## Supplementary Data 1 for "Predicting RNA splicing from DNA sequence using Pangolin": clinvar_pangolin_all.chr.filtered.chr1-22-X-Y.uncertain.vcf (part 24 of 229)

```
chr2	47475044	483742	G	C	.	.	ALLELEID=472842;CLNDN=Hereditary_cancer-predisposing_syndrome;CLNDISDB=MONDO:MONDO:0015356,MedGen:C0027672,Orphanet:ORPHA140162,SNOMED_CT:699346009;CLNHGVS=NC_000002.12:g.47475044G>C;CLNREVSTAT=criteria_provided,_single_submitter;CLNSIG=Uncertain_significance;CLNVC=single_nucleotide_variant;CLNVCSO=SO:0001483;GENEINFO=MSH2:4436;MC=SO:0001583|missense_variant;ORIGIN=1;RS=1553368505;Pangolin=ENSG00000095002.15|20:0.0|-19:-0.0
chr2	47475045	1039589	A	G	.	.	ALLELEID=1024548;CLNDN=Hereditary_nonpolyposis_colorectal_neoplasms;CLNDISDB=MedGen:C0009405;CLNHGVS=NC_000002.12:g.47475045A>G;CLNREVSTAT=criteria_provided,_single_submitter;CLNSIG=Uncertain_significance;CLNVC=single_nucleotide_variant;CLNVCSO=SO:0001483;GENEINFO=MSH2:4436;MC=SO:0001583|missense_variant;ORIGIN=1;Pangolin=ENSG00000095002.15|0:0.0|-20:-0.0
chr2	47475046	665897	C	A	.	.	ALLELEID=630143;CLNDN=Hereditary_nonpolyposis_colorectal_neoplasms;CLNDISDB=MedGen:C0009405;CLNHGVS=NC_000002.12:g.47475046C>A;CLNREVSTAT=criteria_provided,_single_submitter;CLNSIG=Uncertain_significance;CLNVC=single_nucleotide_variant;CLNVCSO=SO:0001483;GENEINFO=MSH2:4436;MC=SO:0001583|missense_variant;ORIGIN=1;RS=1553368510;Pangolin=ENSG00000095002.15|-21:0.0|18:-0.0
chr2	47475046	455523	C	T	.	.	ALLELEID=451369;CLNDN=Lynch_syndrome_I|Hereditary_cancer-predisposing_syndrome|Hereditary_nonpolyposis_colorectal_neoplasms;CLNDISDB=MONDO:MONDO:0007356,MedGen:C2936783,OMIM:120435|MONDO:MONDO:0015356,MedGen:C0027672,Orphanet:ORPHA140162,SNOMED_CT:699346009|MedGen:C0009405;CLNHGVS=NC_000002.12:g.47475046C>T;CLNREVSTAT=criteria_provided,_multiple_submitters,_no_conflicts;CLNSIG=Uncertain_significance;CLNVC=single_nucleotide_variant;CLNVCSO=SO:0001483;CLNVI=Illumina_Clinical_Services_Laboratory,Illumina:737637;GENEINFO=MSH2:4436;MC=SO:0001583|missense_variant;ORIGIN=1;RS=1553368510;Pangolin=ENSG00000095002.15|-1:0.0|-21:-0.0
chr2	47475048	479814	C	G	.	.	ALLELEID=473008;CLNDN=Hereditary_cancer-predisposing_syndrome|Hereditary_nonpolyposis_colorectal_neoplasms;CLNDISDB=MONDO:MONDO:0015356,MedGen:C0027672,Orphanet:ORPHA140162,SNOMED_CT:699346009|MedGen:C0009405;CLNHGVS=NC_000002.12:g.47475048C>G;CLNREVSTAT=criteria_provided,_multiple_submitters,_no_conflicts;CLNSIG=Uncertain_significance;CLNVC=single_nucleotide_variant;CLNVCSO=SO:0001483;GENEINFO=MSH2:4436;MC=SO:0001583|missense_variant;ORIGIN=1;RS=1553368514;Pangolin=ENSG00000095002.15|-23:0.0|-23:-0.0
chr2	47475048	455524	C	T	.	.	ALLELEID=451164;CLNDN=Hereditary_nonpolyposis_colorectal_neoplasms;CLNDISDB=MedGen:C0009405;CLNHGVS=NC_000002.12:g.47475048C>T;CLNREVSTAT=criteria_provided,_single_submitter;CLNSIG=Uncertain_significance;CLNVC=single_nucleotide_variant;CLNVCSO=SO:0001483;GENEINFO=MSH2:4436;MC=SO:0001583|missense_variant;ORIGIN=1;RS=1553368514;Pangolin=ENSG00000095002.15|16:0.0|-23:-0.0
chr2	47475049	848798	T	C	.	.	ALLELEID=826605;CLNDN=Hereditary_nonpolyposis_colorectal_neoplasms;CLNDISDB=MedGen:C0009405;CLNHGVS=NC_000002.12:g.47475049T>C;CLNREVSTAT=criteria_provided,_single_submitter;CLNSIG=Uncertain_significance;CLNVC=single_nucleotide_variant;CLNVCSO=SO:0001483;GENEINFO=MSH2:4436;MC=SO:0001583|missense_variant;ORIGIN=1;Pangolin=ENSG00000095002.15|-24:0.0|-15:-0.0
chr2	47475049	1054767	TCAATGA	T	.	.	ALLELEID=1041522;CLNDN=Hereditary_nonpolyposis_colorectal_neoplasms;CLNDISDB=MedGen:C0009405;CLNHGVS=NC_000002.12:g.47475050_47475055del;CLNREVSTAT=criteria_provided,_single_submitter;CLNSIG=Uncertain_significance;CLNVC=Deletion;CLNVCSO=SO:0000159;GENEINFO=MSH2:4436;MC=SO:0001822|inframe_deletion;ORIGIN=1;Pangolin=ENSG00000095002.15|15:0.0|-24:-0.0
chr2	47475051	421094	A	C	.	.	ALLELEID=405800;CLNDN=Hereditary_cancer-predisposing_syndrome|Hereditary_nonpolyposis_colorectal_neoplasms|not_provided;CLNDISDB=MONDO:MONDO:0015356,MedGen:C0027672,Orphanet:ORPHA140162,SNOMED_CT:699346009|MedGen:C0009405|MedGen:CN517202;CLNHGVS=NC_000002.12:g.47475051A>C;CLNREVSTAT=criteria_provided,_multiple_submitters,_no_conflicts;CLNSIG=Uncertain_significance;CLNVC=single_nucleotide_variant;CLNVCSO=SO:0001483;GENEINFO=MSH2:4436;MC=SO:0001583|missense_variant;ORIGIN=1;RS=1064794906;Pangolin=ENSG00000095002.15|-26:0.0|-17:-0.0
chr2	47475051	1050394	AATG	A	.	.	ALLELEID=1037233;CLNDN=not_provided;CLNDISDB=MedGen:CN517202;CLNHGVS=NC_000002.12:g.47475052ATG[1];CLNREVSTAT=no_assertion_criteria_provided;CLNSIG=Uncertain_significance;CLNVC=Microsatellite;CLNVCSO=SO:0000289;GENEINFO=MSH2:4436;MC=SO:0001822|inframe_deletion;ORIGIN=0;Pangolin=ENSG00000095002.15|-17:0.0|-26:-0.0
chr2	47475052	41646	A	G	.	.	AF_ESP=0.00023;AF_EXAC=0.00026;ALLELEID=50085;CLNDN=Lynch_syndrome|Lynch_syndrome_I|Muir-Torré_syndrome|Turcot_syndrome|Hereditary_cancer-predisposing_syndrome|Hereditary_nonpolyposis_colorectal_neoplasms|not_specified|Colorectal_cancer,_non-polyposis|not_provided;CLNDISDB=MONDO:MONDO:0005835,MedGen:C4552100,OMIM:PS120435,Orphanet:ORPHA144|MONDO:MONDO:0007356,MedGen:C2936783,OMIM:120435|MONDO:MONDO:0008018,MedGen:C1321489,OMIM:158320,Orphanet:ORPHA587,SNOMED_CT:403824007|MONDO:MONDO:0010159,MedGen:C0265325,OMIM:276300,Orphanet:ORPHA252202,SNOMED_CT:61665008|MONDO:MONDO:0015356,MedGen:C0027672,Orphanet:ORPHA140162,SNOMED_CT:699346009|MedGen:C0009405|MedGen:CN169374|MedGen:CN221576|MedGen:CN517202;CLNHGVS=NC_000002.12:g.47475052A>G;CLNREVSTAT=criteria_provided,_conflicting_interpretations;CLNSIG=Conflicting_interpretations_of_pathogenicity;CLNSIGCONF=Benign(3),Likely_benign(4),Uncertain_significance(6);CLNVC=single_nucleotide_variant;CLNVCSO=SO:0001483;CLNVI=Center_for_Human_Genetics,_Inc,Center_for_Human_Genetics,_Inc:MSH2-A9|International_Society_for_Gastrointestinal_Hereditary_Tumours_(InSiGHT):c.1787A>G|UniProtKB_(protein):P43246#VAR_012943;GENEINFO=MSH2:4436;MC=SO:0001583|missense_variant;ORIGIN=1;RS=41295288;Pangolin=ENSG00000095002.15|1:0.0|-27:-0.01
chr2	47475054	219780	G	A	.	.	AF_EXAC=1e-05;ALLELEID=221235;CLNDN=Hereditary_nonpolyposis_colorectal_neoplasms;CLNDISDB=MedGen:C0009405;CLNHGVS=NC_000002.12:g.47475054G>A;CLNREVSTAT=criteria_provided,_single_submitter;CLNSIG=Uncertain_significance;CLNVC=single_nucleotide_variant;CLNVCSO=SO:0001483;GENEINFO=MSH2:4436;MC=SO:0001583|missense_variant;ORIGIN=1;RS=765442101;Pangolin=ENSG00000095002.15|-29:0.0|-29:-0.0
chr2	47475055	183758	A	C	.	.	AF_EXAC=1e-05;AF_TGP=0.0002;ALLELEID=181960;CLNDN=Lynch_syndrome|Lynch_syndrome_I|Hereditary_cancer-predisposing_syndrome|Hereditary_nonpolyposis_colorectal_neoplasms|not_specified|not_provided;CLNDISDB=MONDO:MONDO:0005835,MedGen:C4552100,OMIM:PS120435,Orphanet:ORPHA144|MONDO:MONDO:0007356,MedGen:C2936783,OMIM:120435|MONDO:MONDO:0015356,MedGen:C0027672,Orphanet:ORPHA140162,SNOMED_CT:699346009|MedGen:C0009405|MedGen:CN169374|MedGen:CN517202;CLNHGVS=NC_000002.12:g.47475055A>C;CLNREVSTAT=criteria_provided,_multiple_submitters,_no_conflicts;CLNSIG=Uncertain_significance;CLNVC=single_nucleotide_variant;CLNVCSO=SO:0001483;GENEINFO=MSH2:4436;MC=SO:0001583|missense_variant;ORIGIN=1;RS=548407418;Pangolin=ENSG00000095002.15|-30:0.0|-30:-0.0
chr2	47475055	479841	A	G	.	.	ALLELEID=472843;CLNDN=Hereditary_cancer-predisposing_syndrome;CLNDISDB=MONDO:MONDO:0015356,MedGen:C0027672,Orphanet:ORPHA140162,SNOMED_CT:699346009;CLNHGVS=NC_000002.12:g.47475055A>G;CLNREVSTAT=criteria_provided,_single_submitter;CLNSIG=Uncertain_significance;CLNVC=single_nucleotide_variant;CLNVCSO=SO:0001483;GENEINFO=MSH2:4436;MC=SO:0001583|missense_variant;ORIGIN=1;RS=548407418;Pangolin=ENSG00000095002.15|-1:0.0|-30:-0.0
chr2	47475055	455525	A	T	.	.	ALLELEID=451329;CLNDN=Hereditary_nonpolyposis_colorectal_neoplasms;CLNDISDB=MedGen:C0009405;CLNHGVS=NC_000002.12:g.47475055A>T;CLNREVSTAT=criteria_provided,_single_submitter;CLNSIG=Uncertain_significance;CLNVC=single_nucleotide_variant;CLNVCSO=SO:0001483;GENEINFO=MSH2:4436;MC=SO:0001583|missense_variant;ORIGIN=1;RS=548407418;Pangolin=ENSG00000095002.15|9:0.0|-30:-0.0
chr2	47475057	455526	G	A	.	.	AF_EXAC=1e-05;ALLELEID=451370;CLNDN=Hereditary_cancer-predisposing_syndrome|Hereditary_nonpolyposis_colorectal_neoplasms|not_provided;CLNDISDB=MONDO:MONDO:0015356,MedGen:C0027672,Orphanet:ORPHA140162,SNOMED_CT:699346009|MedGen:C0009405|MedGen:CN517202;CLNHGVS=NC_000002.12:g.47475057G>A;CLNREVSTAT=criteria_provided,_multiple_submitters,_no_conflicts;CLNSIG=Uncertain_significance;CLNVC=single_nucleotide_variant;CLNVCSO=SO:0001483;GENEINFO=MSH2:4436;MC=SO:0001583|missense_variant;ORIGIN=1;RS=778152746;Pangolin=ENSG00000095002.15|-32:0.0|-32:-0.0
chr2	47475061	224577	T	C	.	.	AF_EXAC=1e-05;ALLELEID=226299;CLNDN=Lynch_syndrome|Lynch_syndrome_I|Hereditary_cancer-predisposing_syndrome|Hereditary_nonpolyposis_colorectal_neoplasms|not_provided;CLNDISDB=MONDO:MONDO:0005835,MedGen:C4552100,OMIM:PS120435,Orphanet:ORPHA144|MONDO:MONDO:0007356,MedGen:C2936783,OMIM:120435|MONDO:MONDO:0015356,MedGen:C0027672,Orphanet:ORPHA140162,SNOMED_CT:699346009|MedGen:C0009405|MedGen:CN517202;CLNHGVS=NC_000002.12:g.47475061T>C;CLNREVSTAT=criteria_provided,_multiple_submitters,_no_conflicts;CLNSIG=Uncertain_significance;CLNVC=single_nucleotide_variant;CLNVCSO=SO:0001483;GENEINFO=MSH2:4436;MC=SO:0001583|missense_variant;ORIGIN=1;RS=747504492;Pangolin=ENSG00000095002.15|-36:0.0|-36:-0.0
chr2	47475063	651698	G	A	.	.	AF_EXAC=1e-05;ALLELEID=630145;CLNDN=Hereditary_nonpolyposis_colorectal_neoplasms;CLNDISDB=MedGen:C0009405;CLNHGVS=NC_000002.12:g.47475063G>A;CLNREVSTAT=criteria_provided,_single_submitter;CLNSIG=Uncertain_significance;CLNVC=single_nucleotide_variant;CLNVCSO=SO:0001483;GENEINFO=MSH2:4436;MC=SO:0001583|missense_variant;ORIGIN=1;RS=587778526;Pangolin=ENSG00000095002.15|6:0.01|-38:-0.0
chr2	47475063	646298	G	C	.	.	ALLELEID=630146;CLNDN=Hereditary_nonpolyposis_colorectal_neoplasms;CLNDISDB=MedGen:C0009405;CLNHGVS=NC_000002.12:g.47475063G>C;CLNREVSTAT=criteria_provided,_single_submitter;CLNSIG=Uncertain_significance;CLNVC=single_nucleotide_variant;CLNVCSO=SO:0001483;GENEINFO=MSH2:4436;MC=SO:0001583|missense_variant;ORIGIN=1;RS=587778526;Pangolin=ENSG00000095002.15|6:0.03|-38:-0.0
chr2	47475063	134844	G	T	.	.	ALLELEID=138583;CLNDN=Hereditary_nonpolyposis_colorectal_neoplasms|not_specified;CLNDISDB=MedGen:C0009405|MedGen:CN169374;CLNHGVS=NC_000002.12:g.47475063G>T;CLNREVSTAT=criteria_provided,_single_submitter;CLNSIG=Uncertain_significance;CLNVC=single_nucleotide_variant;CLNVCSO=SO:0001483;GENEINFO=MSH2:4436;MC=SO:0001583|missense_variant;ORIGIN=1;RS=587778526;Pangolin=ENSG00000095002.15|6:0.11|-38:-0.01
chr2	47475064	233850	C	G	.	.	ALLELEID=232601;CLNDN=Hereditary_cancer-predisposing_syndrome|Hereditary_nonpolyposis_colorectal_neoplasms;CLNDISDB=MONDO:MONDO:0015356,MedGen:C0027672,Orphanet:ORPHA140162,SNOMED_CT:699346009|MedGen:C0009405;CLNHGVS=NC_000002.12:g.47475064C>G;CLNREVSTAT=criteria_provided,_multiple_submitters,_no_conflicts;CLNSIG=Uncertain_significance;CLNVC=single_nucleotide_variant;CLNVCSO=SO:0001483;GENEINFO=MSH2:4436;MC=SO:0001583|missense_variant;ORIGIN=1;RS=63751236;Pangolin=ENSG00000095002.15|-1:0.0|-39:-0.0
chr2	47475064	90789	C	T	.	.	ALLELEID=96264;CLNDN=Hereditary_nonpolyposis_colorectal_neoplasms;CLNDISDB=MedGen:C0009405;CLNHGVS=NC_000002.12:g.47475064C>T;CLNREVSTAT=criteria_provided,_single_submitter;CLNSIG=Uncertain_significance;CLNVC=single_nucleotide_variant;CLNVCSO=SO:0001483;CLNVI=International_Society_for_Gastrointestinal_Hereditary_Tumours_(InSiGHT):c.1799C>T|UniProtKB_(protein):P43246#VAR_043771;GENEINFO=MSH2:4436;MC=SO:0001583|missense_variant;ORIGIN=1;RS=63751236;Pangolin=ENSG00000095002.15|-30:0.0|-39:-0.0
chr2	47475067	219605	A	G	.	.	AF_EXAC=2e-05;ALLELEID=221236;CLNDN=Lynch_syndrome_I|Muir-Torré_syndrome|Turcot_syndrome|Hereditary_cancer-predisposing_syndrome|Hereditary_nonpolyposis_colorectal_neoplasms;CLNDISDB=MONDO:MONDO:0007356,MedGen:C2936783,OMIM:120435|MONDO:MONDO:0008018,MedGen:C1321489,OMIM:158320,Orphanet:ORPHA587,SNOMED_CT:403824007|MONDO:MONDO:0010159,MedGen:C0265325,OMIM:276300,Orphanet:ORPHA252202,SNOMED_CT:61665008|MONDO:MONDO:0015356,MedGen:C0027672,Orphanet:ORPHA140162,SNOMED_CT:699346009|MedGen:C0009405;CLNHGVS=NC_000002.12:g.47475067A>G;CLNREVSTAT=criteria_provided,_multiple_submitters,_no_conflicts;CLNSIG=Uncertain_significance;CLNVC=single_nucleotide_variant;CLNVCSO=SO:0001483;GENEINFO=MSH2:4436;MC=SO:0001583|missense_variant;ORIGIN=1;RS=779447213;Pangolin=ENSG00000095002.15|-42:0.0|-42:-0.0
chr2	47475068	491787	G	C	.	.	ALLELEID=483382;CLNDN=Lynch_syndrome|Hereditary_cancer-predisposing_syndrome|Hereditary_nonpolyposis_colorectal_neoplasms;CLNDISDB=MONDO:MONDO:0005835,MedGen:C4552100,OMIM:PS120435,Orphanet:ORPHA144|MONDO:MONDO:0015356,MedGen:C0027672,Orphanet:ORPHA140162,SNOMED_CT:699346009|MedGen:C0009405;CLNHGVS=NC_000002.12:g.47475068G>C;CLNREVSTAT=criteria_provided,_multiple_submitters,_no_conflicts;CLNSIG=Uncertain_significance;CLNVC=single_nucleotide_variant;CLNVCSO=SO:0001483;GENEINFO=MSH2:4436;MC=SO:0001583|missense_variant;ORIGIN=1;RS=1553368556;Pangolin=ENSG00000095002.15|-4:0.0|-34:-0.0
chr2	47475068	479829	G	T	.	.	ALLELEID=473023;CLNDN=Hereditary_cancer-predisposing_syndrome;CLNDISDB=MONDO:MONDO:0015356,MedGen:C0027672,Orphanet:ORPHA140162,SNOMED_CT:699346009;CLNHGVS=NC_000002.12:g.47475068G>T;CLNREVSTAT=criteria_provided,_single_submitter;CLNSIG=Uncertain_significance;CLNVC=single_nucleotide_variant;CLNVCSO=SO:0001483;GENEINFO=MSH2:4436;MC=SO:0001583|missense_variant;ORIGIN=1;RS=1553368556;Pangolin=ENSG00000095002.15|-4:0.0|-43:-0.0
chr2	47475069	219668	C	G	.	.	AF_EXAC=1e-05;ALLELEID=221237;CLNDN=Malignant_tumor_of_breast|Lynch_syndrome_I|Hereditary_cancer-predisposing_syndrome|Hereditary_nonpolyposis_colorectal_neoplasms|not_provided;CLNDISDB=MONDO:MONDO:0007254,MedGen:C0006142,SNOMED_CT:254837009|MONDO:MONDO:0007356,MedGen:C2936783,OMIM:120435|MONDO:MONDO:0015356,MedGen:C0027672,Orphanet:ORPHA140162,SNOMED_CT:699346009|MedGen:C0009405|MedGen:CN517202;CLNHGVS=NC_000002.12:g.47475069C>G;CLNREVSTAT=criteria_provided,_multiple_submitters,_no_conflicts;CLNSIG=Uncertain_significance;CLNVC=single_nucleotide_variant;CLNVCSO=SO:0001483;CLNVI=Illumina_Clinical_Services_Laboratory,Illumina:616219;GENEINFO=MSH2:4436;MC=SO:0001583|missense_variant;ORIGIN=1;RS=748797209;Pangolin=ENSG00000095002.15|-1:0.03|-44:-0.0
chr2	47475070	433889	T	C	.	.	ALLELEID=427152;CLNDN=Carcinoma_of_colon|Hereditary_cancer-predisposing_syndrome|Hereditary_nonpolyposis_colorectal_neoplasms|not_specified;CLNDISDB=MONDO:MONDO:0002032,MedGen:C0699790,SNOMED_CT:269533000|MONDO:MONDO:0015356,MedGen:C0027672,Orphanet:ORPHA140162,SNOMED_CT:699346009|MedGen:C0009405|MedGen:CN169374;CLNHGVS=NC_000002.12:g.47475070T>C;CLNREVSTAT=criteria_provided,_multiple_submitters,_no_conflicts;CLNSIG=Uncertain_significance;CLNVC=single_nucleotide_variant;CLNVCSO=SO:0001483;GENEINFO=MSH2:4436;MC=SO:0001583|missense_variant;ORIGIN=1;RS=1553368561;Pangolin=ENSG00000095002.15|-45:0.0|16:-0.0
chr2	47475072	90790	G	A	.	.	ALLELEID=96265;CLNDN=Carcinoma_of_colon|Lynch_syndrome|Hereditary_cancer-predisposing_syndrome|Hereditary_nonpolyposis_colon_cancer;CLNDISDB=MONDO:MONDO:0002032,MedGen:C0699790,SNOMED_CT:269533000|MONDO:MONDO:0005835,MedGen:C4552100,OMIM:PS120435,Orphanet:ORPHA144|MONDO:MONDO:0015356,MedGen:C0027672,Orphanet:ORPHA140162,SNOMED_CT:699346009|MONDO:MONDO:0018630,MedGen:C1333990,OMIM:PS120435,Orphanet:ORPHA443909;CLNHGVS=NC_000002.12:g.47475072G>A;CLNREVSTAT=reviewed_by_expert_panel;CLNSIG=Uncertain_significance;CLNVC=single_nucleotide_variant;CLNVCSO=SO:0001483;CLNVI=International_Society_for_Gastrointestinal_Hereditary_Tumours_(InSiGHT):c.1807G>A|UniProtKB_(protein):P43246#VAR_043772;GENEINFO=MSH2:4436;MC=SO:0001583|missense_variant;ORIGIN=1;RS=63750657;Pangolin=ENSG00000095002.15|14:0.0|-47:-0.0
chr2	47475072	418316	G	C	.	.	ALLELEID=405801;CLNDN=Hereditary_cancer-predisposing_syndrome|not_provided;CLNDISDB=MONDO:MONDO:0015356,MedGen:C0027672,Orphanet:ORPHA140162,SNOMED_CT:699346009|MedGen:CN517202;CLNHGVS=NC_000002.12:g.47475072G>C;CLNREVSTAT=criteria_provided,_multiple_submitters,_no_conflicts;CLNSIG=Uncertain_significance;CLNVC=single_nucleotide_variant;CLNVCSO=SO:0001483;GENEINFO=MSH2:4436;MC=SO:0001583|missense_variant;ORIGIN=1;RS=63750657;Pangolin=ENSG00000095002.15|-47:0.0|-47:-0.0
chr2	47475073	663797	A	C	.	.	ALLELEID=630147;CLNDN=Hereditary_nonpolyposis_colorectal_neoplasms;CLNDISDB=MedGen:C0009405;CLNHGVS=NC_000002.12:g.47475073A>C;CLNREVSTAT=criteria_provided,_single_submitter;CLNSIG=Uncertain_significance;CLNVC=single_nucleotide_variant;CLNVCSO=SO:0001483;GENEINFO=MSH2:4436;MC=SO:0001583|missense_variant;ORIGIN=1;RS=267607985;Pangolin=ENSG00000095002.15|-48:0.0|-48:-0.0
chr2	47475073	480909	A	T	.	.	ALLELEID=472937;CLNDN=Hereditary_cancer-predisposing_syndrome|Hereditary_nonpolyposis_colorectal_neoplasms;CLNDISDB=MONDO:MONDO:0015356,MedGen:C0027672,Orphanet:ORPHA140162,SNOMED_CT:699346009|MedGen:C0009405;CLNHGVS=NC_000002.12:g.47475073A>T;CLNREVSTAT=criteria_provided,_multiple_submitters,_no_conflicts;CLNSIG=Uncertain_significance;CLNVC=single_nucleotide_variant;CLNVCSO=SO:0001483;GENEINFO=MSH2:4436;MC=SO:0001583|missense_variant;ORIGIN=1;RS=267607985;Pangolin=ENSG00000095002.15|13:0.0|-48:-0.0
chr2	47475075	525615	G	A	.	.	ALLELEID=518439;CLNDN=Hereditary_cancer-predisposing_syndrome|Hereditary_nonpolyposis_colorectal_neoplasms;CLNDISDB=MONDO:MONDO:0015356,MedGen:C0027672,Orphanet:ORPHA140162,SNOMED_CT:699346009|MedGen:C0009405;CLNHGVS=NC_000002.12:g.47475075G>A;CLNREVSTAT=criteria_provided,_multiple_submitters,_no_conflicts;CLNSIG=Uncertain_significance;CLNVC=single_nucleotide_variant;CLNVCSO=SO:0001483;GENEINFO=MSH2:4436;MC=SO:0001583|missense_variant;ORIGIN=1;RS=1553368568;Pangolin=ENSG00000095002.15|-50:0.0|-50:-0.0
chr2	47475076	1051008	C	G	.	.	ALLELEID=1041523;CLNDN=Hereditary_nonpolyposis_colorectal_neoplasms;CLNDISDB=MedGen:C0009405;CLNHGVS=NC_000002.12:g.47475076C>G;CLNREVSTAT=criteria_provided,_single_submitter;CLNSIG=Uncertain_significance;CLNVC=single_nucleotide_variant;CLNVCSO=SO:0001483;GENEINFO=MSH2:4436;MC=SO:0001583|missense_variant;ORIGIN=1;Pangolin=ENSG00000095002.15|-42:0.0|46:-0.0
chr2	47475078	182596	G	A	.	.	ALLELEID=180017;CLNDN=Lynch_syndrome|Lynch_syndrome_I|Hereditary_cancer-predisposing_syndrome|Hereditary_nonpolyposis_colorectal_neoplasms|not_provided;CLNDISDB=MONDO:MONDO:0005835,MedGen:C4552100,OMIM:PS120435,Orphanet:ORPHA144|MONDO:MONDO:0007356,MedGen:C2936783,OMIM:120435|MONDO:MONDO:0015356,MedGen:C0027672,Orphanet:ORPHA140162,SNOMED_CT:699346009|MedGen:C0009405|MedGen:CN517202;CLNHGVS=NC_000002.12:g.47475078G>A;CLNREVSTAT=criteria_provided,_multiple_submitters,_no_conflicts;CLNSIG=Uncertain_significance;CLNVC=single_nucleotide_variant;CLNVCSO=SO:0001483;GENEINFO=MSH2:4436;MC=SO:0001583|missense_variant;ORIGIN=1;RS=730881777;Pangolin=ENSG00000095002.15|8:0.0|44:-0.0
chr2	47475078	237375	G	C	.	.	ALLELEID=238849;CLNDN=Lynch_syndrome|Hereditary_cancer-predisposing_syndrome|Hereditary_nonpolyposis_colorectal_neoplasms;CLNDISDB=MONDO:MONDO:0005835,MedGen:C4552100,OMIM:PS120435,Orphanet:ORPHA144|MONDO:MONDO:0015356,MedGen:C0027672,Orphanet:ORPHA140162,SNOMED_CT:699346009|MedGen:C0009405;CLNHGVS=NC_000002.12:g.47475078G>C;CLNREVSTAT=criteria_provided,_multiple_submitters,_no_conflicts;CLNSIG=Uncertain_significance;CLNVC=single_nucleotide_variant;CLNVCSO=SO:0001483;GENEINFO=MSH2:4436;MC=SO:0001583|missense_variant;ORIGIN=1;RS=730881777;Pangolin=ENSG00000095002.15|8:0.0|-44:-0.0
chr2	47475078	216344	G	T	.	.	ALLELEID=212196;CLNDN=Lynch_syndrome_I|Hereditary_cancer-predisposing_syndrome|Hereditary_nonpolyposis_colorectal_neoplasms|not_provided;CLNDISDB=MONDO:MONDO:0007356,MedGen:C2936783,OMIM:120435|MONDO:MONDO:0015356,MedGen:C0027672,Orphanet:ORPHA140162,SNOMED_CT:699346009|MedGen:C0009405|MedGen:CN517202;CLNHGVS=NC_000002.12:g.47475078G>T;CLNREVSTAT=criteria_provided,_multiple_submitters,_no_conflicts;CLNSIG=Uncertain_significance;CLNVC=single_nucleotide_variant;CLNVCSO=SO:0001483;GENEINFO=MSH2:4436;MC=SO:0001583|missense_variant;ORIGIN=1;RS=730881777;Pangolin=ENSG00000095002.15|8:0.0|44:-0.0
chr2	47475079	421059	T	C	.	.	ALLELEID=405802;CLNDN=Hereditary_cancer-predisposing_syndrome|Hereditary_nonpolyposis_colorectal_neoplasms|not_provided;CLNDISDB=MONDO:MONDO:0015356,MedGen:C0027672,Orphanet:ORPHA140162,SNOMED_CT:699346009|MedGen:C0009405|MedGen:CN517202;CLNHGVS=NC_000002.12:g.47475079T>C;CLNREVSTAT=criteria_provided,_multiple_submitters,_no_conflicts;CLNSIG=Uncertain_significance;CLNVC=single_nucleotide_variant;CLNVCSO=SO:0001483;GENEINFO=MSH2:4436;MC=SO:0001583|missense_variant;ORIGIN=1;RS=1064794881;Pangolin=ENSG00000095002.15|43:0.0|7:-0.0
chr2	47475082	141180	T	A	.	.	AF_ESP=0.00015;AF_EXAC=1e-05;ALLELEID=150894;CLNDN=Hereditary_cancer-predisposing_syndrome|Hereditary_nonpolyposis_colorectal_neoplasms;CLNDISDB=MONDO:MONDO:0015356,MedGen:C0027672,Orphanet:ORPHA140162,SNOMED_CT:699346009|MedGen:C0009405;CLNHGVS=NC_000002.12:g.47475082T>A;CLNREVSTAT=criteria_provided,_multiple_submitters,_no_conflicts;CLNSIG=Uncertain_significance;CLNVC=single_nucleotide_variant;CLNVCSO=SO:0001483;GENEINFO=MSH2:4436;MC=SO:0001583|missense_variant;ORIGIN=1;RS=376044376;Pangolin=ENSG00000095002.15|4:0.0|29:-0.0
chr2	47475082	220582	T	C	.	.	ALLELEID=221238;CLNDN=Lynch_syndrome_I|Hereditary_cancer-predisposing_syndrome|Hereditary_nonpolyposis_colorectal_neoplasms;CLNDISDB=MONDO:MONDO:0007356,MedGen:C2936783,OMIM:120435|MONDO:MONDO:0015356,MedGen:C0027672,Orphanet:ORPHA140162,SNOMED_CT:699346009|MedGen:C0009405;CLNHGVS=NC_000002.12:g.47475082T>C;CLNREVSTAT=criteria_provided,_multiple_submitters,_no_conflicts;CLNSIG=Uncertain_significance;CLNVC=single_nucleotide_variant;CLNVCSO=SO:0001483;GENEINFO=MSH2:4436;MC=SO:0001583|missense_variant;ORIGIN=1;RS=376044376;Pangolin=ENSG00000095002.15|40:0.0|4:-0.0
chr2	47475082	408533	TCAGCTTTGCTCACGTGTCAAATGGAGCACCTGTTCCATATGTACGACCAGCCATTTTGGA	T	.	.	ALLELEID=392777;CLNDN=Lynch_syndrome|Hereditary_cancer-predisposing_syndrome;CLNDISDB=MONDO:MONDO:0005835,MedGen:C4552100,OMIM:PS120435,Orphanet:ORPHA144|MONDO:MONDO:0015356,MedGen:C0027672,Orphanet:ORPHA140162,SNOMED_CT:699346009;CLNHGVS=NC_000002.12:g.47475083_47475142del;CLNREVSTAT=criteria_provided,_multiple_submitters,_no_conflicts;CLNSIG=Uncertain_significance;CLNVC=Deletion;CLNVCSO=SO:0000159;GENEINFO=MSH2:4436;MC=SO:0001822|inframe_deletion;ORIGIN=1;RS=1553368576;Pangolin=ENSG00000095002.15|-48:0.0|40:-0.0
chr2	47475084	632902	A	G	.	.	AF_EXAC=2e-05;ALLELEID=621128;CLNDN=not_specified;CLNDISDB=MedGen:CN169374;CLNHGVS=NC_000002.12:g.47475084A>G;CLNREVSTAT=criteria_provided,_single_submitter;CLNSIG=Uncertain_significance;CLNVC=single_nucleotide_variant;CLNVCSO=SO:0001483;GENEINFO=MSH2:4436;MC=SO:0001583|missense_variant;ORIGIN=1;RS=772991620;Pangolin=ENSG00000095002.15|38:0.0|2:-0.0
chr2	47475084	1015160	A	T	.	.	ALLELEID=1004093;CLNDN=Hereditary_nonpolyposis_colorectal_neoplasms;CLNDISDB=MedGen:C0009405;CLNHGVS=NC_000002.12:g.47475084A>T;CLNREVSTAT=criteria_provided,_single_submitter;CLNSIG=Uncertain_significance;CLNVC=single_nucleotide_variant;CLNVCSO=SO:0001483;GENEINFO=MSH2:4436;MC=SO:0001583|missense_variant;ORIGIN=1;Pangolin=ENSG00000095002.15|38:0.0|2:-0.0
chr2	47475086	619866	C	T	.	.	ALLELEID=611022;CLNDN=not_provided;CLNDISDB=MedGen:CN517202;CLNHGVS=NC_000002.12:g.47475086C>T;CLNREVSTAT=criteria_provided,_single_submitter;CLNSIG=Uncertain_significance;CLNVC=single_nucleotide_variant;CLNVCSO=SO:0001483;GENEINFO=MSH2:4436;MC=SO:0001819|synonymous_variant;ORIGIN=1;RS=1558517928;Pangolin=ENSG00000095002.15|47:0.0|36:-0.0
chr2	47475090	433890	G	C	.	.	ALLELEID=427153;CLNDN=Carcinoma_of_colon|Hereditary_nonpolyposis_colorectal_neoplasms;CLNDISDB=MONDO:MONDO:0002032,MedGen:C0699790,SNOMED_CT:269533000|MedGen:C0009405;CLNHGVS=NC_000002.12:g.47475090G>C;CLNREVSTAT=criteria_provided,_single_submitter;CLNSIG=Uncertain_significance;CLNVC=single_nucleotide_variant;CLNVCSO=SO:0001483;GENEINFO=MSH2:4436;MC=SO:0001583|missense_variant;ORIGIN=1;RS=150980616;Pangolin=ENSG00000095002.15|32:0.0|22:-0.0
chr2	47475090	230023	G	T	.	.	AF_ESP=8e-05;AF_EXAC=2e-05;ALLELEID=232602;CLNDN=Lynch_syndrome_I|Muir-Torré_syndrome|Turcot_syndrome|Hereditary_cancer-predisposing_syndrome|Hereditary_nonpolyposis_colorectal_neoplasms;CLNDISDB=MONDO:MONDO:0007356,MedGen:C2936783,OMIM:120435|MONDO:MONDO:0008018,MedGen:C1321489,OMIM:158320,Orphanet:ORPHA587,SNOMED_CT:403824007|MONDO:MONDO:0010159,MedGen:C0265325,OMIM:276300,Orphanet:ORPHA252202,SNOMED_CT:61665008|MONDO:MONDO:0015356,MedGen:C0027672,Orphanet:ORPHA140162,SNOMED_CT:699346009|MedGen:C0009405;CLNHGVS=NC_000002.12:g.47475090G>T;CLNREVSTAT=criteria_provided,_multiple_submitters,_no_conflicts;CLNSIG=Uncertain_significance;CLNVC=single_nucleotide_variant;CLNVCSO=SO:0001483;GENEINFO=MSH2:4436;MC=SO:0001583|missense_variant;ORIGIN=1;RS=150980616;Pangolin=ENSG00000095002.15|-4:0.0|32:-0.0
chr2	47475091	630106	C	G	.	.	ALLELEID=616641;CLNDN=Hereditary_cancer-predisposing_syndrome|Hereditary_nonpolyposis_colorectal_neoplasms;CLNDISDB=MONDO:MONDO:0015356,MedGen:C0027672,Orphanet:ORPHA140162,SNOMED_CT:699346009|MedGen:C0009405;CLNHGVS=NC_000002.12:g.47475091C>G;CLNREVSTAT=criteria_provided,_multiple_submitters,_no_conflicts;CLNSIG=Uncertain_significance;CLNVC=single_nucleotide_variant;CLNVCSO=SO:0001483;GENEINFO=MSH2:4436;MC=SO:0001583|missense_variant;ORIGIN=1;RS=63750665;Pangolin=ENSG00000095002.15|31:0.0|-5:-0.0
chr2	47475093	90797	C	A	.	.	ALLELEID=96272;CLNDN=Lynch_syndrome_I|Hereditary_nonpolyposis_colorectal_neoplasms|not_provided;CLNDISDB=MONDO:MONDO:0007356,MedGen:C2936783,OMIM:120435|MedGen:C0009405|MedGen:CN517202;CLNHGVS=NC_000002.12:g.47475093C>A;CLNREVSTAT=criteria_provided,_multiple_submitters,_no_conflicts;CLNSIG=Uncertain_significance;CLNVC=single_nucleotide_variant;CLNVCSO=SO:0001483;CLNVI=International_Society_for_Gastrointestinal_Hereditary_Tumours_(InSiGHT):c.1828C>A|UniProtKB_(protein):P43246#VAR_054516;GENEINFO=MSH2:4436;MC=SO:0001583|missense_variant;ORIGIN=1;RS=267607980;Pangolin=ENSG00000095002.15|40:0.0|29:-0.0
chr2	47475093	928298	C	G	.	.	ALLELEID=908806;CLNDN=Hereditary_cancer-predisposing_syndrome;CLNDISDB=MONDO:MONDO:0015356,MedGen:C0027672,Orphanet:ORPHA140162,SNOMED_CT:699346009;CLNHGVS=NC_000002.12:g.47475093C>G;CLNREVSTAT=criteria_provided,_single_submitter;CLNSIG=Uncertain_significance;CLNVC=single_nucleotide_variant;CLNVCSO=SO:0001483;GENEINFO=MSH2:4436;MC=SO:0001583|missense_variant;ORIGIN=1;Pangolin=ENSG00000095002.15|29:0.0|40:-0.0
chr2	47475093	184308	C	T	.	.	ALLELEID=181963;CLNDN=Hereditary_cancer-predisposing_syndrome|Hereditary_nonpolyposis_colorectal_neoplasms|not_specified|not_provided;CLNDISDB=MONDO:MONDO:0015356,MedGen:C0027672,Orphanet:ORPHA140162,SNOMED_CT:699346009|MedGen:C0009405|MedGen:CN169374|MedGen:CN517202;CLNHGVS=NC_000002.12:g.47475093C>T;CLNREVSTAT=criteria_provided,_multiple_submitters,_no_conflicts;CLNSIG=Uncertain_significance;CLNVC=single_nucleotide_variant;CLNVCSO=SO:0001483;GENEINFO=MSH2:4436;MC=SO:0001583|missense_variant;ORIGIN=1;RS=267607980;Pangolin=ENSG00000095002.15|3:0.0|29:-0.0
chr2	47475095	925536	C	A	.	.	ALLELEID=908807;CLNDN=Hereditary_cancer-predisposing_syndrome;CLNDISDB=MONDO:MONDO:0015356,MedGen:C0027672,Orphanet:ORPHA140162,SNOMED_CT:699346009;CLNHGVS=NC_000002.12:g.47475095C>A;CLNREVSTAT=criteria_provided,_single_submitter;CLNSIG=Uncertain_significance;CLNVC=single_nucleotide_variant;CLNVCSO=SO:0001483;GENEINFO=MSH2:4436;MC=SO:0001583|missense_variant;ORIGIN=1;Pangolin=ENSG00000095002.15|27:0.0|1:-0.0
chr2	47475095	419452	C	G	.	.	ALLELEID=405803;CLNDN=Hereditary_cancer-predisposing_syndrome|not_provided;CLNDISDB=MONDO:MONDO:0015356,MedGen:C0027672,Orphanet:ORPHA140162,SNOMED_CT:699346009|MedGen:CN517202;CLNHGVS=NC_000002.12:g.47475095C>G;CLNREVSTAT=criteria_provided,_multiple_submitters,_no_conflicts;CLNSIG=Uncertain_significance;CLNVC=single_nucleotide_variant;CLNVCSO=SO:0001483;GENEINFO=MSH2:4436;MC=SO:0001583|missense_variant;ORIGIN=1;RS=766326295;Pangolin=ENSG00000095002.15|-9:0.01|27:-0.0
chr2	47475096	237376	G	A	.	.	AF_ESP=8e-05;AF_EXAC=1e-05;ALLELEID=238850;CLNDN=Lynch_syndrome_I|Hereditary_cancer-predisposing_syndrome|Hereditary_nonpolyposis_colorectal_neoplasms|not_provided;CLNDISDB=MONDO:MONDO:0007356,MedGen:C2936783,OMIM:120435|MONDO:MONDO:0015356,MedGen:C0027672,Orphanet:ORPHA140162,SNOMED_CT:699346009|MedGen:C0009405|MedGen:CN517202;CLNHGVS=NC_000002.12:g.47475096G>A;CLNREVSTAT=criteria_provided,_multiple_submitters,_no_conflicts;CLNSIG=Uncertain_significance;CLNVC=single_nucleotide_variant;CLNVCSO=SO:0001483;GENEINFO=MSH2:4436;MC=SO:0001583|missense_variant;ORIGIN=1;RS=369385048;Pangolin=ENSG00000095002.15|37:0.0|26:-0.0
chr2	47475096	422757	G	C	.	.	ALLELEID=405804;CLNDN=Hereditary_nonpolyposis_colorectal_neoplasms|not_provided;CLNDISDB=MedGen:C0009405|MedGen:CN517202;CLNHGVS=NC_000002.12:g.47475096G>C;CLNREVSTAT=criteria_provided,_multiple_submitters,_no_conflicts;CLNSIG=Uncertain_significance;CLNVC=single_nucleotide_variant;CLNVCSO=SO:0001483;GENEINFO=MSH2:4436;MC=SO:0001583|missense_variant;ORIGIN=1;RS=369385048;Pangolin=ENSG00000095002.15|-1:0.0|37:-0.0
chr2	47475096	919975	G	T	.	.	ALLELEID=908808;CLNDN=Hereditary_cancer-predisposing_syndrome|Hereditary_nonpolyposis_colorectal_neoplasms;CLNDISDB=MONDO:MONDO:0015356,MedGen:C0027672,Orphanet:ORPHA140162,SNOMED_CT:699346009|MedGen:C0009405;CLNHGVS=NC_000002.12:g.47475096G>T;CLNREVSTAT=criteria_provided,_multiple_submitters,_no_conflicts;CLNSIG=Uncertain_significance;CLNVC=single_nucleotide_variant;CLNVCSO=SO:0001483;GENEINFO=MSH2:4436;MC=SO:0001583|missense_variant;ORIGIN=1;Pangolin=ENSG00000095002.15|16:0.0|26:-0.0
chr2	47475102	41647	A	C	.	.	AF_EXAC=4e-05;ALLELEID=50086;CLNDN=Hereditary_cancer-predisposing_syndrome|Hereditary_nonpolyposis_colorectal_neoplasms|not_provided;CLNDISDB=MONDO:MONDO:0015356,MedGen:C0027672,Orphanet:ORPHA140162,SNOMED_CT:699346009|MedGen:C0009405|MedGen:CN517202;CLNHGVS=NC_000002.12:g.47475102A>C;CLNREVSTAT=criteria_provided,_conflicting_interpretations;CLNSIG=Conflicting_interpretations_of_pathogenicity;CLNSIGCONF=Likely_benign(1),Uncertain_significance(2);CLNVC=single_nucleotide_variant;CLNVCSO=SO:0001483;GENEINFO=MSH2:4436;MC=SO:0001583|missense_variant;ORIGIN=1;RS=200147804;Pangolin=ENSG00000095002.15|10:0.0|20:-0.0
chr2	47475102	246493	A	T	.	.	ALLELEID=244387;CLNDN=not_provided;CLNDISDB=MedGen:CN517202;CLNHGVS=NC_000002.12:g.47475102A>T;CLNREVSTAT=criteria_provided,_single_submitter;CLNSIG=Uncertain_significance;CLNVC=single_nucleotide_variant;CLNVCSO=SO:0001483;GENEINFO=MSH2:4436;MC=SO:0001583|missense_variant;ORIGIN=1;RS=200147804;Pangolin=ENSG00000095002.15|10:0.0|20:-0.0
chr2	47475103	489923	A	T	.	.	ALLELEID=482389;CLNDN=Hereditary_cancer-predisposing_syndrome;CLNDISDB=MONDO:MONDO:0015356,MedGen:C0027672,Orphanet:ORPHA140162,SNOMED_CT:699346009;CLNHGVS=NC_000002.12:g.47475103A>T;CLNREVSTAT=criteria_provided,_single_submitter;CLNSIG=Uncertain_significance;CLNVC=single_nucleotide_variant;CLNVCSO=SO:0001483;GENEINFO=MSH2:4436;MC=SO:0001583|missense_variant;ORIGIN=1;RS=1553368595;Pangolin=ENSG00000095002.15|19:0.0|9:-0.0
chr2	47475106	960712	G	A	.	.	ALLELEID=942978;CLNDN=Hereditary_nonpolyposis_colorectal_neoplasms;CLNDISDB=MedGen:C0009405;CLNHGVS=NC_000002.12:g.47475106G>A;CLNREVSTAT=criteria_provided,_single_submitter;CLNSIG=Uncertain_significance;CLNVC=single_nucleotide_variant;CLNVCSO=SO:0001483;GENEINFO=MSH2:4436;MC=SO:0001583|missense_variant;ORIGIN=1;Pangolin=ENSG00000095002.15|27:0.0|16:-0.0
chr2	47475108	820174	G	A	.	.	ALLELEID=807032;CLNDN=Hereditary_cancer-predisposing_syndrome|Hereditary_nonpolyposis_colorectal_neoplasms;CLNDISDB=MONDO:MONDO:0015356,MedGen:C0027672,Orphanet:ORPHA140162,SNOMED_CT:699346009|MedGen:C0009405;CLNHGVS=NC_000002.12:g.47475108G>A;CLNREVSTAT=criteria_provided,_multiple_submitters,_no_conflicts;CLNSIG=Uncertain_significance;CLNVC=single_nucleotide_variant;CLNVCSO=SO:0001483;GENEINFO=MSH2:4436;MC=SO:0001583|missense_variant;ORIGIN=1;RS=1223047169;Pangolin=ENSG00000095002.15|25:0.0|4:-0.0
chr2	47475108	483744	G	C	.	.	ALLELEID=472840;CLNDN=Hereditary_cancer-predisposing_syndrome;CLNDISDB=MONDO:MONDO:0015356,MedGen:C0027672,Orphanet:ORPHA140162,SNOMED_CT:699346009;CLNHGVS=NC_000002.12:g.47475108G>C;CLNREVSTAT=criteria_provided,_single_submitter;CLNSIG=Uncertain_significance;CLNVC=single_nucleotide_variant;CLNVCSO=SO:0001483;GENEINFO=MSH2:4436;MC=SO:0001583|missense_variant;ORIGIN=1;RS=1223047169;Pangolin=ENSG00000095002.15|25:0.0|4:-0.0
chr2	47475109	489924	C	T	.	.	AF_EXAC=1e-05;ALLELEID=482427;CLNDN=Hereditary_cancer-predisposing_syndrome|Hereditary_nonpolyposis_colorectal_neoplasms;CLNDISDB=MONDO:MONDO:0015356,MedGen:C0027672,Orphanet:ORPHA140162,SNOMED_CT:699346009|MedGen:C0009405;CLNHGVS=NC_000002.12:g.47475109C>T;CLNREVSTAT=criteria_provided,_multiple_submitters,_no_conflicts;CLNSIG=Uncertain_significance;CLNVC=single_nucleotide_variant;CLNVCSO=SO:0001483;GENEINFO=MSH2:4436;MC=SO:0001583|missense_variant;ORIGIN=1;RS=765493709;Pangolin=ENSG00000095002.15|24:0.0|13:-0.0
chr2	47475111	920493	C	A	.	.	ALLELEID=908810;CLNDN=Hereditary_cancer-predisposing_syndrome;CLNDISDB=MONDO:MONDO:0015356,MedGen:C0027672,Orphanet:ORPHA140162,SNOMED_CT:699346009;CLNHGVS=NC_000002.12:g.47475111C>A;CLNREVSTAT=criteria_provided,_single_submitter;CLNSIG=Uncertain_significance;CLNVC=single_nucleotide_variant;CLNVCSO=SO:0001483;GENEINFO=MSH2:4436;MC=SO:0001583|missense_variant;ORIGIN=1;Pangolin=ENSG00000095002.15|11:0.0|1:-0.0
chr2	47475111	850718	C	G	.	.	ALLELEID=826606;CLNDN=Hereditary_nonpolyposis_colorectal_neoplasms;CLNDISDB=MedGen:C0009405;CLNHGVS=NC_000002.12:g.47475111C>G;CLNREVSTAT=criteria_provided,_single_submitter;CLNSIG=Uncertain_significance;CLNVC=single_nucleotide_variant;CLNVCSO=SO:0001483;GENEINFO=MSH2:4436;MC=SO:0001583|missense_variant;ORIGIN=1;Pangolin=ENSG00000095002.15|11:0.0|1:-0.0
chr2	47475111	142665	C	T	.	.	ALLELEID=152379;CLNDN=Hereditary_breast_and_ovarian_cancer_syndrome|Hereditary_cancer-predisposing_syndrome|Hereditary_nonpolyposis_colorectal_neoplasms;CLNDISDB=MONDO:MONDO:0003582,MeSH:D061325,MedGen:C0677776,OMIM:PS604370,Orphanet:ORPHA145|MONDO:MONDO:0015356,MedGen:C0027672,Orphanet:ORPHA140162,SNOMED_CT:699346009|MedGen:C0009405;CLNHGVS=NC_000002.12:g.47475111C>T;CLNREVSTAT=criteria_provided,_multiple_submitters,_no_conflicts;CLNSIG=Uncertain_significance;CLNVC=single_nucleotide_variant;CLNVCSO=SO:0001483;GENEINFO=MSH2:4436;MC=SO:0001583|missense_variant;ORIGIN=1;RS=587782627;Pangolin=ENSG00000095002.15|22:0.0|1:-0.0
chr2	47475112	127636	C	G	.	.	AF_EXAC=4e-05;ALLELEID=133093;CLNDN=Carcinoma_of_colon|Lynch_syndrome|Lynch_syndrome_I|Hereditary_cancer-predisposing_syndrome|Hereditary_nonpolyposis_colorectal_neoplasms|not_specified|not_provided;CLNDISDB=MONDO:MONDO:0002032,MedGen:C0699790,SNOMED_CT:269533000|MONDO:MONDO:0005835,MedGen:C4552100,OMIM:PS120435,Orphanet:ORPHA144|MONDO:MONDO:0007356,MedGen:C2936783,OMIM:120435|MONDO:MONDO:0015356,MedGen:C0027672,Orphanet:ORPHA140162,SNOMED_CT:699346009|MedGen:C0009405|MedGen:CN169374|MedGen:CN517202;CLNHGVS=NC_000002.12:g.47475112C>G;CLNREVSTAT=criteria_provided,_conflicting_interpretations;CLNSIG=Conflicting_interpretations_of_pathogenicity;CLNSIGCONF=Likely_benign(2),Uncertain_significance(7);CLNVC=single_nucleotide_variant;CLNVCSO=SO:0001483;GENEINFO=MSH2:4436;MC=SO:0001583|missense_variant;ORIGIN=1;RS=587779965;Pangolin=ENSG00000095002.15|-5:0.0|0:-0.0
chr2	47475114	485839	G	C	.	.	ALLELEID=472852;CLNDN=Hereditary_cancer-predisposing_syndrome|Hereditary_nonpolyposis_colorectal_neoplasms;CLNDISDB=MONDO:MONDO:0015356,MedGen:C0027672,Orphanet:ORPHA140162,SNOMED_CT:699346009|MedGen:C0009405;CLNHGVS=NC_000002.12:g.47475114G>C;CLNREVSTAT=criteria_provided,_multiple_submitters,_no_conflicts;CLNSIG=Uncertain_significance;CLNVC=single_nucleotide_variant;CLNVCSO=SO:0001483;GENEINFO=MSH2:4436;MC=SO:0001583|missense_variant;ORIGIN=1;RS=1224364754;Pangolin=ENSG00000095002.15|8:0.0|-2:-0.0
chr2	47475117	820184	C	G	.	.	ALLELEID=807035;CLNDN=Hereditary_cancer-predisposing_syndrome;CLNDISDB=MONDO:MONDO:0015356,MedGen:C0027672,Orphanet:ORPHA140162,SNOMED_CT:699346009;CLNHGVS=NC_000002.12:g.47475117C>G;CLNREVSTAT=criteria_provided,_single_submitter;CLNSIG=Uncertain_significance;CLNVC=single_nucleotide_variant;CLNVCSO=SO:0001483;GENEINFO=MSH2:4436;MC=SO:0001583|missense_variant;ORIGIN=1;RS=1573566801;Pangolin=ENSG00000095002.15|5:0.0|5:-0.0
chr2	47475117	653460	C	T	.	.	ALLELEID=630148;CLNDN=Hereditary_nonpolyposis_colorectal_neoplasms;CLNDISDB=MedGen:C0009405;CLNHGVS=NC_000002.12:g.47475117C>T;CLNREVSTAT=criteria_provided,_single_submitter;CLNSIG=Uncertain_significance;CLNVC=single_nucleotide_variant;CLNVCSO=SO:0001483;GENEINFO=MSH2:4436;MC=SO:0001583|missense_variant;ORIGIN=1;RS=1573566801;Pangolin=ENSG00000095002.15|16:0.0|-5:-0.0
chr2	47475118	489926	C	T	.	.	ALLELEID=482453;CLNDN=Hereditary_cancer-predisposing_syndrome|Hereditary_nonpolyposis_colorectal_neoplasms;CLNDISDB=MONDO:MONDO:0015356,MedGen:C0027672,Orphanet:ORPHA140162,SNOMED_CT:699346009|MedGen:C0009405;CLNHGVS=NC_000002.12:g.47475118C>T;CLNREVSTAT=criteria_provided,_multiple_submitters,_no_conflicts;CLNSIG=Uncertain_significance;CLNVC=single_nucleotide_variant;CLNVCSO=SO:0001483;GENEINFO=MSH2:4436;MC=SO:0001583|missense_variant;ORIGIN=1;RS=1486519909;Pangolin=ENSG00000095002.15|15:0.0|4:-0.0
chr2	47475121	90801	A	G	.	.	AF_EXAC=1e-05;ALLELEID=96276;CLNDN=not_provided;CLNDISDB=MedGen:CN517202;CLNHGVS=NC_000002.12:g.47475121A>G;CLNREVSTAT=criteria_provided,_single_submitter;CLNSIG=Uncertain_significance;CLNVC=single_nucleotide_variant;CLNVCSO=SO:0001483;CLNVI=International_Society_for_Gastrointestinal_Hereditary_Tumours_(InSiGHT):c.1856A>G|UniProtKB_(protein):P43246#VAR_043773;GENEINFO=MSH2:4436;MC=SO:0001583|missense_variant;ORIGIN=1;RS=63749982;Pangolin=ENSG00000095002.15|-10:0.0|1:-0.0
chr2	47475126	408524	C	G	.	.	AF_EXAC=1e-05;ALLELEID=392780;CLNDN=Hereditary_cancer-predisposing_syndrome|Hereditary_nonpolyposis_colorectal_neoplasms|not_specified|not_provided;CLNDISDB=MONDO:MONDO:0015356,MedGen:C0027672,Orphanet:ORPHA140162,SNOMED_CT:699346009|MedGen:C0009405|MedGen:CN169374|MedGen:CN517202;CLNHGVS=NC_000002.12:g.47475126C>G;CLNREVSTAT=criteria_provided,_conflicting_interpretations;CLNSIG=Conflicting_interpretations_of_pathogenicity;CLNSIGCONF=Likely_pathogenic(2),Uncertain_significance(2);CLNVC=single_nucleotide_variant;CLNVCSO=SO:0001483;GENEINFO=MSH2:4436;MC=SO:0001583|missense_variant;ORIGIN=1;RS=63750508;Pangolin=ENSG00000095002.15|1:0.03|-4:-0.0
chr2	47475127	455528	G	A	.	.	AF_EXAC=2e-05;ALLELEID=451338;CLNDN=Lynch_syndrome|Lynch_syndrome_I|Hereditary_cancer-predisposing_syndrome|Hereditary_nonpolyposis_colorectal_neoplasms;CLNDISDB=MONDO:MONDO:0005835,MedGen:C4552100,OMIM:PS120435,Orphanet:ORPHA144|MONDO:MONDO:0007356,MedGen:C2936783,OMIM:120435|MONDO:MONDO:0015356,MedGen:C0027672,Orphanet:ORPHA140162,SNOMED_CT:699346009|MedGen:C0009405;CLNHGVS=NC_000002.12:g.47475127G>A;CLNREVSTAT=criteria_provided,_multiple_submitters,_no_conflicts;CLNSIG=Uncertain_significance;CLNVC=single_nucleotide_variant;CLNVCSO=SO:0001483;GENEINFO=MSH2:4436;MC=SO:0001583|missense_variant;ORIGIN=3;RS=759263820;Pangolin=ENSG00000095002.15|6:0.0|-5:-0.0
chr2	47475127	483736	G	C	.	.	ALLELEID=473027;CLNDN=Hereditary_cancer-predisposing_syndrome|Hereditary_nonpolyposis_colorectal_neoplasms;CLNDISDB=MONDO:MONDO:0015356,MedGen:C0027672,Orphanet:ORPHA140162,SNOMED_CT:699346009|MedGen:C0009405;CLNHGVS=NC_000002.12:g.47475127G>C;CLNREVSTAT=criteria_provided,_multiple_submitters,_no_conflicts;CLNSIG=Uncertain_significance;CLNVC=single_nucleotide_variant;CLNVCSO=SO:0001483;GENEINFO=MSH2:4436;MC=SO:0001583|missense_variant;ORIGIN=1;RS=759263820;Pangolin=ENSG00000095002.15|6:0.0|-5:-0.0
chr2	47475127	218040	G	T	.	.	ALLELEID=214589;CLNDN=Hereditary_cancer-predisposing_syndrome|Hereditary_nonpolyposis_colorectal_neoplasms|not_specified|not_provided;CLNDISDB=MONDO:MONDO:0015356,MedGen:C0027672,Orphanet:ORPHA140162,SNOMED_CT:699346009|MedGen:C0009405|MedGen:CN169374|MedGen:CN517202;CLNHGVS=NC_000002.12:g.47475127G>T;CLNREVSTAT=criteria_provided,_conflicting_interpretations;CLNSIG=Conflicting_interpretations_of_pathogenicity;CLNSIGCONF=Likely_pathogenic(3),Uncertain_significance(2);CLNVC=single_nucleotide_variant;CLNVCSO=SO:0001483;GENEINFO=MSH2:4436;MC=SO:0001583|missense_variant;ORIGIN=1;RS=759263820;Pangolin=ENSG00000095002.15|6:0.0|-5:-0.0
chr2	47475129	186899	C	G	.	.	ALLELEID=181966;CLNDN=Hereditary_cancer-predisposing_syndrome|not_provided;CLNDISDB=MONDO:MONDO:0015356,MedGen:C0027672,Orphanet:ORPHA140162,SNOMED_CT:699346009|MedGen:CN517202;CLNHGVS=NC_000002.12:g.47475129C>G;CLNREVSTAT=criteria_provided,_multiple_submitters,_no_conflicts;CLNSIG=Uncertain_significance;CLNVC=single_nucleotide_variant;CLNVCSO=SO:0001483;GENEINFO=MSH2:4436;MC=SO:0001583|missense_variant;ORIGIN=1;RS=63750280;Pangolin=ENSG00000095002.15|-7:0.0|49:-0.0
chr2	47475130	427606	C	A	.	.	ALLELEID=416960;CLNDN=not_specified;CLNDISDB=MedGen:CN169374;CLNHGVS=NC_000002.12:g.47475130C>A;CLNREVSTAT=criteria_provided,_single_submitter;CLNSIG=Uncertain_significance;CLNVC=single_nucleotide_variant;CLNVCSO=SO:0001483;GENEINFO=MSH2:4436;MC=SO:0001583|missense_variant;ORIGIN=1;RS=28929483;Pangolin=ENSG00000095002.15|-8:0.0|3:-0.0
chr2	47475130	265573	C	G	.	.	ALLELEID=259740;CLNDN=Hereditary_cancer-predisposing_syndrome|Hereditary_nonpolyposis_colorectal_neoplasms|not_specified|not_provided;CLNDISDB=MONDO:MONDO:0015356,MedGen:C0027672,Orphanet:ORPHA140162,SNOMED_CT:699346009|MedGen:C0009405|MedGen:CN169374|MedGen:CN517202;CLNHGVS=NC_000002.12:g.47475130C>G;CLNREVSTAT=criteria_provided,_conflicting_interpretations;CLNSIG=Conflicting_interpretations_of_pathogenicity;CLNSIGCONF=Likely_pathogenic(2),Uncertain_significance(2);CLNVC=single_nucleotide_variant;CLNVCSO=SO:0001483;GENEINFO=MSH2:4436;MC=SO:0001583|missense_variant;ORIGIN=1;RS=28929483;Pangolin=ENSG00000095002.15|48:0.0|3:-0.0
chr2	47475132	1042963	G	A	.	.	ALLELEID=1024549;CLNDN=Hereditary_nonpolyposis_colorectal_neoplasms;CLNDISDB=MedGen:C0009405;CLNHGVS=NC_000002.12:g.47475132G>A;CLNREVSTAT=criteria_provided,_single_submitter;CLNSIG=Uncertain_significance;CLNVC=single_nucleotide_variant;CLNVCSO=SO:0001483;GENEINFO=MSH2:4436;MC=SO:0001583|missense_variant;ORIGIN=1;Pangolin=ENSG00000095002.15|-10:0.0|1:-0.0
chr2	47475132	428509	G	T	.	.	ALLELEID=419382;CLNDN=Hereditary_cancer-predisposing_syndrome;CLNDISDB=MONDO:MONDO:0015356,MedGen:C0027672,Orphanet:ORPHA140162,SNOMED_CT:699346009;CLNHGVS=NC_000002.12:g.47475132G>T;CLNREVSTAT=criteria_provided,_single_submitter;CLNSIG=Uncertain_significance;CLNVC=single_nucleotide_variant;CLNVCSO=SO:0001483;GENEINFO=MSH2:4436;MC=SO:0001583|missense_variant;ORIGIN=1;RS=1114167846;Pangolin=ENSG00000095002.15|-10:0.0|1:-0.0
chr2	47475133	455529	C	T	.	.	ALLELEID=451340;CLNDN=Hereditary_nonpolyposis_colorectal_neoplasms;CLNDISDB=MedGen:C0009405;CLNHGVS=NC_000002.12:g.47475133C>T;CLNREVSTAT=criteria_provided,_single_submitter;CLNSIG=Uncertain_significance;CLNVC=single_nucleotide_variant;CLNVCSO=SO:0001483;GENEINFO=MSH2:4436;MC=SO:0001583|missense_variant;ORIGIN=1;RS=781698416;Pangolin=ENSG00000095002.15|-11:0.0|0:-0.0
chr2	47475135	455531	A	G	.	.	ALLELEID=451341;CLNDN=Hereditary_nonpolyposis_colorectal_neoplasms;CLNDISDB=MedGen:C0009405;CLNHGVS=NC_000002.12:g.47475135A>G;CLNREVSTAT=criteria_provided,_single_submitter;CLNSIG=Uncertain_significance;CLNVC=single_nucleotide_variant;CLNVCSO=SO:0001483;GENEINFO=MSH2:4436;MC=SO:0001583|missense_variant;ORIGIN=1;RS=1553368626;Pangolin=ENSG00000095002.15|43:0.0|-13:-0.0
chr2	47475136	428539	T	G	.	.	ALLELEID=419383;CLNDN=Hereditary_cancer-predisposing_syndrome;CLNDISDB=MONDO:MONDO:0015356,MedGen:C0027672,Orphanet:ORPHA140162,SNOMED_CT:699346009;CLNHGVS=NC_000002.12:g.47475136T>G;CLNREVSTAT=criteria_provided,_conflicting_interpretations;CLNSIG=Conflicting_interpretations_of_pathogenicity;CLNSIGCONF=Likely_pathogenic(1),Uncertain_significance(1);CLNVC=single_nucleotide_variant;CLNVCSO=SO:0001483;GENEINFO=MSH2:4436;MC=SO:0001583|missense_variant;ORIGIN=1;RS=1114167870;Pangolin=ENSG00000095002.15|42:0.0|-14:-0.0
chr2	47475138	483699	T	C	.	.	ALLELEID=472940;CLNDN=Hereditary_cancer-predisposing_syndrome|not_provided;CLNDISDB=MONDO:MONDO:0015356,MedGen:C0027672,Orphanet:ORPHA140162,SNOMED_CT:699346009|MedGen:CN517202;CLNHGVS=NC_000002.12:g.47475138T>C;CLNREVSTAT=criteria_provided,_conflicting_interpretations;CLNSIG=Conflicting_interpretations_of_pathogenicity;CLNSIGCONF=Likely_benign(1),Uncertain_significance(1);CLNVC=single_nucleotide_variant;CLNVCSO=SO:0001483;GENEINFO=MSH2:4436;MC=SO:0001819|synonymous_variant;ORIGIN=1;RS=63750669;Pangolin=ENSG00000095002.15|40:0.0|-16:-0.0
chr2	47475141	1014895	G	C	.	.	ALLELEID=1004094;CLNDN=Hereditary_nonpolyposis_colorectal_neoplasms;CLNDISDB=MedGen:C0009405;CLNHGVS=NC_000002.12:g.47475141G>C;CLNREVSTAT=criteria_provided,_single_submitter;CLNSIG=Uncertain_significance;CLNVC=single_nucleotide_variant;CLNVCSO=SO:0001483;GENEINFO=MSH2:4436;MC=SO:0001583|missense_variant;ORIGIN=1;Pangolin=ENSG00000095002.15|-19:0.0|37:-0.0
chr2	47475144	570490	A	G	.	.	ALLELEID=561643;CLNDN=Hereditary_nonpolyposis_colorectal_neoplasms;CLNDISDB=MedGen:C0009405;CLNHGVS=NC_000002.12:g.47475144A>G;CLNREVSTAT=criteria_provided,_single_submitter;CLNSIG=Uncertain_significance;CLNVC=single_nucleotide_variant;CLNVCSO=SO:0001483;GENEINFO=MSH2:4436;MC=SO:0001583|missense_variant;ORIGIN=1;RS=1558518146;Pangolin=ENSG00000095002.15|34:0.0|-22:-0.0
chr2	47475145	932567	A	T	.	.	ALLELEID=920690;CLNDN=not_provided;CLNDISDB=MedGen:CN517202;CLNHGVS=NC_000002.12:g.47475145A>T;CLNREVSTAT=criteria_provided,_single_submitter;CLNSIG=Uncertain_significance;CLNVC=single_nucleotide_variant;CLNVCSO=SO:0001483;GENEINFO=MSH2:4436;MC=SO:0001583|missense_variant;ORIGIN=1;Pangolin=ENSG00000095002.15|-23:0.0|33:-0.0
chr2	47475147	820250	G	A	.	.	AF_ESP=0.00015;AF_EXAC=2e-05;ALLELEID=807038;CLNDN=Hereditary_cancer-predisposing_syndrome|Hereditary_nonpolyposis_colorectal_neoplasms;CLNDISDB=MONDO:MONDO:0015356,MedGen:C0027672,Orphanet:ORPHA140162,SNOMED_CT:699346009|MedGen:C0009405;CLNHGVS=NC_000002.12:g.47475147G>A;CLNREVSTAT=criteria_provided,_multiple_submitters,_no_conflicts;CLNSIG=Uncertain_significance;CLNVC=single_nucleotide_variant;CLNVCSO=SO:0001483;GENEINFO=MSH2:4436;MC=SO:0001583|missense_variant;ORIGIN=1;RS=371776176;Pangolin=ENSG00000095002.15|-25:0.0|31:-0.0
chr2	47475147	525702	G	C	.	.	ALLELEID=518320;CLNDN=Hereditary_cancer-predisposing_syndrome|Hereditary_nonpolyposis_colorectal_neoplasms;CLNDISDB=MONDO:MONDO:0015356,MedGen:C0027672,Orphanet:ORPHA140162,SNOMED_CT:699346009|MedGen:C0009405;CLNHGVS=NC_000002.12:g.47475147G>C;CLNREVSTAT=criteria_provided,_multiple_submitters,_no_conflicts;CLNSIG=Uncertain_significance;CLNVC=single_nucleotide_variant;CLNVCSO=SO:0001483;GENEINFO=MSH2:4436;MC=SO:0001583|missense_variant;ORIGIN=1;RS=371776176;Pangolin=ENSG00000095002.15|-14:0.0|-25:-0.0
chr2	47475148	246005	G	A	.	.	ALLELEID=244389;CLNDN=Hereditary_cancer-predisposing_syndrome|Hereditary_nonpolyposis_colorectal_neoplasms|not_provided;CLNDISDB=MONDO:MONDO:0015356,MedGen:C0027672,Orphanet:ORPHA140162,SNOMED_CT:699346009|MedGen:C0009405|MedGen:CN517202;CLNHGVS=NC_000002.12:g.47475148G>A;CLNREVSTAT=criteria_provided,_multiple_submitters,_no_conflicts;CLNSIG=Uncertain_significance;CLNVC=single_nucleotide_variant;CLNVCSO=SO:0001483;GENEINFO=MSH2:4436;MC=SO:0001583|missense_variant;ORIGIN=1;RS=879254044;Pangolin=ENSG00000095002.15|-26:0.0|30:-0.0
chr2	47475148	483738	G	C	.	.	ALLELEID=472941;CLNDN=Hereditary_cancer-predisposing_syndrome|Hereditary_nonpolyposis_colorectal_neoplasms;CLNDISDB=MONDO:MONDO:0015356,MedGen:C0027672,Orphanet:ORPHA140162,SNOMED_CT:699346009|MedGen:C0009405;CLNHGVS=NC_000002.12:g.47475148G>C;CLNREVSTAT=criteria_provided,_multiple_submitters,_no_conflicts;CLNSIG=Uncertain_significance;CLNVC=single_nucleotide_variant;CLNVCSO=SO:0001483;GENEINFO=MSH2:4436;MC=SO:0001583|missense_variant;ORIGIN=1;RS=879254044;Pangolin=ENSG00000095002.15|-26:0.0|30:-0.0
chr2	47475148	421375	G	T	.	.	ALLELEID=405805;CLNDN=not_provided;CLNDISDB=MedGen:CN517202;CLNHGVS=NC_000002.12:g.47475148G>T;CLNREVSTAT=criteria_provided,_single_submitter;CLNSIG=Uncertain_significance;CLNVC=single_nucleotide_variant;CLNVCSO=SO:0001483;GENEINFO=MSH2:4436;MC=SO:0001583|missense_variant;ORIGIN=1;RS=879254044;Pangolin=ENSG00000095002.15|-2:0.0|30:-0.0
chr2	47475149	186060	A	T	.	.	ALLELEID=181967;CLNDN=Lynch_syndrome_I|Hereditary_cancer-predisposing_syndrome|Hereditary_nonpolyposis_colorectal_neoplasms;CLNDISDB=MONDO:MONDO:0007356,MedGen:C2936783,OMIM:120435|MONDO:MONDO:0015356,MedGen:C0027672,Orphanet:ORPHA140162,SNOMED_CT:699346009|MedGen:C0009405;CLNHGVS=NC_000002.12:g.47475149A>T;CLNREVSTAT=criteria_provided,_conflicting_interpretations;CLNSIG=Conflicting_interpretations_of_pathogenicity;CLNSIGCONF=Likely_benign(2),Uncertain_significance(1);CLNVC=single_nucleotide_variant;CLNVCSO=SO:0001483;GENEINFO=MSH2:4436;MC=SO:0001819|synonymous_variant;ORIGIN=1;RS=786202663;Pangolin=ENSG00000095002.15|-2:0.01|29:-0.0
chr2	47475153	486885	G	C	.	.	ALLELEID=472847;CLNDN=Hereditary_cancer-predisposing_syndrome;CLNDISDB=MONDO:MONDO:0015356,MedGen:C0027672,Orphanet:ORPHA140162,SNOMED_CT:699346009;CLNHGVS=NC_000002.12:g.47475153G>C;CLNREVSTAT=criteria_provided,_single_submitter;CLNSIG=Uncertain_significance;CLNVC=single_nucleotide_variant;CLNVCSO=SO:0001483;GENEINFO=MSH2:4436;MC=SO:0001583|missense_variant;ORIGIN=1;RS=1114167866;Pangolin=ENSG00000095002.15|25:0.0|-31:-0.0
chr2	47475154	233563	G	T	.	.	ALLELEID=232604;CLNDN=Hereditary_cancer-predisposing_syndrome;CLNDISDB=MONDO:MONDO:0015356,MedGen:C0027672,Orphanet:ORPHA140162,SNOMED_CT:699346009;CLNHGVS=NC_000002.12:g.47475154G>T;CLNREVSTAT=criteria_provided,_single_submitter;CLNSIG=Uncertain_significance;CLNVC=single_nucleotide_variant;CLNVCSO=SO:0001483;GENEINFO=MSH2:4436;MC=SO:0001583|missense_variant;ORIGIN=1;RS=866809097;Pangolin=ENSG00000095002.15|-2:0.95|24:-0.0
chr2	47475157	455532	G	A	.	.	ALLELEID=451372;CLNDN=Hereditary_cancer-predisposing_syndrome|Hereditary_nonpolyposis_colorectal_neoplasms;CLNDISDB=MONDO:MONDO:0015356,MedGen:C0027672,Orphanet:ORPHA140162,SNOMED_CT:699346009|MedGen:C0009405;CLNHGVS=NC_000002.12:g.47475157G>A;CLNREVSTAT=criteria_provided,_multiple_submitters,_no_conflicts;CLNSIG=Uncertain_significance;CLNVC=single_nucleotide_variant;CLNVCSO=SO:0001483;GENEINFO=MSH2:4436;MC=SO:0001583|missense_variant;ORIGIN=1;RS=1361816581;Pangolin=ENSG00000095002.15|-35:0.0|21:-0.0
chr2	47475157	960608	G	T	.	.	ALLELEID=942979;CLNDN=Hereditary_nonpolyposis_colorectal_neoplasms;CLNDISDB=MedGen:C0009405;CLNHGVS=NC_000002.12:g.47475157G>T;CLNREVSTAT=criteria_provided,_single_submitter;CLNSIG=Uncertain_significance;CLNVC=single_nucleotide_variant;CLNVCSO=SO:0001483;GENEINFO=MSH2:4436;MC=SO:0001583|missense_variant;ORIGIN=1;Pangolin=ENSG00000095002.15|-35:0.0|21:-0.0
chr2	47475158	232144	A	T	.	.	AF_EXAC=1e-05;ALLELEID=232605;CLNDN=Hereditary_cancer-predisposing_syndrome;CLNDISDB=MONDO:MONDO:0015356,MedGen:C0027672,Orphanet:ORPHA140162,SNOMED_CT:699346009;CLNHGVS=NC_000002.12:g.47475158A>T;CLNREVSTAT=criteria_provided,_single_submitter;CLNSIG=Uncertain_significance;CLNVC=single_nucleotide_variant;CLNVCSO=SO:0001483;GENEINFO=MSH2:4436;MC=SO:0001583|missense_variant;ORIGIN=1;RS=747805096;Pangolin=ENSG00000095002.15|-2:0.0|20:-0.0
chr2	47475159	525723	A	G	.	.	ALLELEID=518336;CLNDN=Hereditary_cancer-predisposing_syndrome|Hereditary_nonpolyposis_colorectal_neoplasms;CLNDISDB=MONDO:MONDO:0015356,MedGen:C0027672,Orphanet:ORPHA140162,SNOMED_CT:699346009|MedGen:C0009405;CLNHGVS=NC_000002.12:g.47475159A>G;CLNREVSTAT=criteria_provided,_multiple_submitters,_no_conflicts;CLNSIG=Uncertain_significance;CLNVC=single_nucleotide_variant;CLNVCSO=SO:0001483;GENEINFO=MSH2:4436;MC=SO:0001583|missense_variant;ORIGIN=1;RS=1301770111;Pangolin=ENSG00000095002.15|-37:0.0|19:-0.0
chr2	47475162	183977	A	G	.	.	AF_EXAC=2e-05;ALLELEID=181968;CLNDN=Lynch_syndrome_I|Hereditary_cancer-predisposing_syndrome|Hereditary_nonpolyposis_colorectal_neoplasms|not_provided;CLNDISDB=MONDO:MONDO:0007356,MedGen:C2936783,OMIM:120435|MONDO:MONDO:0015356,MedGen:C0027672,Orphanet:ORPHA140162,SNOMED_CT:699346009|MedGen:C0009405|MedGen:CN517202;CLNHGVS=NC_000002.12:g.47475162A>G;CLNREVSTAT=criteria_provided,_multiple_submitters,_no_conflicts;CLNSIG=Uncertain_significance;CLNVC=single_nucleotide_variant;CLNVCSO=SO:0001483;GENEINFO=MSH2:4436;MC=SO:0001583|missense_variant;ORIGIN=1;RS=771695599;Pangolin=ENSG00000095002.15|-1:0.0|16:-0.0
chr2	47475162	949164	A	T	.	.	ALLELEID=922814;CLNDN=Hereditary_nonpolyposis_colorectal_neoplasms;CLNDISDB=MedGen:C0009405;CLNHGVS=NC_000002.12:g.47475162A>T;CLNREVSTAT=criteria_provided,_single_submitter;CLNSIG=Uncertain_significance;CLNVC=single_nucleotide_variant;CLNVCSO=SO:0001483;GENEINFO=MSH2:4436;MC=SO:0001583|missense_variant;ORIGIN=1;Pangolin=ENSG00000095002.15|-40:0.0|16:-0.0
chr2	47475163	219446	T	C	.	.	ALLELEID=221239;CLNDN=Hereditary_cancer-predisposing_syndrome|Hereditary_nonpolyposis_colorectal_neoplasms|not_specified|not_provided;CLNDISDB=MONDO:MONDO:0015356,MedGen:C0027672,Orphanet:ORPHA140162,SNOMED_CT:699346009|MedGen:C0009405|MedGen:CN169374|MedGen:CN517202;CLNHGVS=NC_000002.12:g.47475163T>C;CLNREVSTAT=criteria_provided,_conflicting_interpretations;CLNSIG=Conflicting_interpretations_of_pathogenicity;CLNSIGCONF=Likely_benign(1),Uncertain_significance(4);CLNVC=single_nucleotide_variant;CLNVCSO=SO:0001483;GENEINFO=MSH2:4436;MC=SO:0001583|missense_variant;ORIGIN=1;RS=864622093;Pangolin=ENSG00000095002.15|15:0.0|-41:-0.0
chr2	47475164	1012169	A	T	.	.	ALLELEID=999926;CLNDN=Lynch_syndrome_I;CLNDISDB=MONDO:MONDO:0007356,MedGen:C2936783,OMIM:120435;CLNHGVS=NC_000002.12:g.47475164A>T;CLNREVSTAT=criteria_provided,_single_submitter;CLNSIG=Uncertain_significance;CLNVC=single_nucleotide_variant;CLNVCSO=SO:0001483;GENEINFO=MSH2:4436;MC=SO:0001819|synonymous_variant;ORIGIN=1;Pangolin=ENSG00000095002.15|-42:0.0|14:-0.0
chr2	47475172	90815	C	T	.	.	AF_EXAC=1e-05;ALLELEID=96290;CLNDN=Hereditary_cancer-predisposing_syndrome|Hereditary_nonpolyposis_colorectal_neoplasms;CLNDISDB=MONDO:MONDO:0015356,MedGen:C0027672,Orphanet:ORPHA140162,SNOMED_CT:699346009|MedGen:C0009405;CLNHGVS=NC_000002.12:g.47475172C>T;CLNREVSTAT=criteria_provided,_multiple_submitters,_no_conflicts;CLNSIG=Uncertain_significance;CLNVC=single_nucleotide_variant;CLNVCSO=SO:0001483;CLNVI=International_Society_for_Gastrointestinal_Hereditary_Tumours_(InSiGHT):c.1907C>T;GENEINFO=MSH2:4436;MC=SO:0001583|missense_variant;ORIGIN=1;RS=63750279;Pangolin=ENSG00000095002.15|-2:0.01|6:-0.0
chr2	47475175	422780	C	G	.	.	ALLELEID=405807;CLNDN=Hereditary_cancer-predisposing_syndrome|Hereditary_nonpolyposis_colorectal_neoplasms|not_provided;CLNDISDB=MONDO:MONDO:0015356,MedGen:C0027672,Orphanet:ORPHA140162,SNOMED_CT:699346009|MedGen:C0009405|MedGen:CN517202;CLNHGVS=NC_000002.12:g.47475175C>G;CLNREVSTAT=criteria_provided,_multiple_submitters,_no_conflicts;CLNSIG=Uncertain_significance;CLNVC=single_nucleotide_variant;CLNVCSO=SO:0001483;GENEINFO=MSH2:4436;MC=SO:0001583|missense_variant;ORIGIN=1;RS=1064795992;Pangolin=ENSG00000095002.15|3:0.0|-42:-0.0
chr2	47475179	1051098	G	T	.	.	ALLELEID=1041524;CLNDN=Hereditary_nonpolyposis_colorectal_neoplasms;CLNDISDB=MedGen:C0009405;CLNHGVS=NC_000002.12:g.47475179G>T;CLNREVSTAT=criteria_provided,_single_submitter;CLNSIG=Uncertain_significance;CLNVC=single_nucleotide_variant;CLNVCSO=SO:0001483;GENEINFO=MSH2:4436;MC=SO:0001583|missense_variant;ORIGIN=1;Pangolin=ENSG00000095002.15|-46:0.0|-1:-0.0
chr2	47475181	90818	A	G	.	.	ALLELEID=96293;CLNDN=Hereditary_cancer-predisposing_syndrome|Hereditary_nonpolyposis_colorectal_neoplasms;CLNDISDB=MONDO:MONDO:0015356,MedGen:C0027672,Orphanet:ORPHA140162,SNOMED_CT:699346009|MedGen:C0009405;CLNHGVS=NC_000002.12:g.47475181A>G;CLNREVSTAT=criteria_provided,_multiple_submitters,_no_conflicts;CLNSIG=Uncertain_significance;CLNVC=single_nucleotide_variant;CLNVCSO=SO:0001483;CLNVI=International_Society_for_Gastrointestinal_Hereditary_Tumours_(InSiGHT):c.1916A>G|UniProtKB_(protein):P43246#VAR_043775;GENEINFO=MSH2:4436;MC=SO:0001583|missense_variant;ORIGIN=1;RS=587779116;Pangolin=ENSG00000095002.15|46:0.0|-3:-0.0
chr2	47475183	649682	G	A	.	.	ALLELEID=630149;CLNDN=Hereditary_nonpolyposis_colorectal_neoplasms;CLNDISDB=MedGen:C0009405;CLNHGVS=NC_000002.12:g.47475183G>A;CLNREVSTAT=criteria_provided,_single_submitter;CLNSIG=Uncertain_significance;CLNVC=single_nucleotide_variant;CLNVCSO=SO:0001483;GENEINFO=MSH2:4436;MC=SO:0001583|missense_variant;ORIGIN=1;RS=531276135;Pangolin=ENSG00000095002.15|44:0.0|-5:-0.0
chr2	47475183	569189	G	T	.	.	AF_EXAC=2e-05;AF_TGP=0.0002;ALLELEID=558157;CLNDN=Hereditary_nonpolyposis_colorectal_neoplasms;CLNDISDB=MedGen:C0009405;CLNHGVS=NC_000002.12:g.47475183G>T;CLNREVSTAT=criteria_provided,_single_submitter;CLNSIG=Uncertain_significance;CLNVC=single_nucleotide_variant;CLNVCSO=SO:0001483;GENEINFO=MSH2:4436;MC=SO:0001583|missense_variant;ORIGIN=1;RS=531276135;Pangolin=ENSG00000095002.15|44:0.0|-5:-0.0
chr2	47475184	960411	C	G	.	.	ALLELEID=942980;CLNDN=Hereditary_nonpolyposis_colorectal_neoplasms;CLNDISDB=MedGen:C0009405;CLNHGVS=NC_000002.12:g.47475184C>G;CLNREVSTAT=criteria_provided,_single_submitter;CLNSIG=Uncertain_significance;CLNVC=single_nucleotide_variant;CLNVCSO=SO:0001483;GENEINFO=MSH2:4436;MC=SO:0001583|missense_variant;ORIGIN=1;Pangolin=ENSG00000095002.15|-1:0.0|-6:-0.0
chr2	47475187	188155	G	A	.	.	ALLELEID=185983;CLNDN=Hereditary_cancer-predisposing_syndrome|Hereditary_nonpolyposis_colorectal_neoplasms|not_provided;CLNDISDB=MONDO:MONDO:0015356,MedGen:C0027672,Orphanet:ORPHA140162,SNOMED_CT:699346009|MedGen:C0009405|MedGen:CN517202;CLNHGVS=NC_000002.12:g.47475187G>A;CLNREVSTAT=criteria_provided,_multiple_submitters,_no_conflicts;CLNSIG=Uncertain_significance;CLNVC=single_nucleotide_variant;CLNVCSO=SO:0001483;GENEINFO=MSH2:4436;MC=SO:0001583|missense_variant;ORIGIN=1;RS=786204110;Pangolin=ENSG00000095002.15|-9:0.0|40:-0.0
chr2	47475187	650526	G	T	.	.	ALLELEID=630150;CLNDN=Hereditary_nonpolyposis_colorectal_neoplasms;CLNDISDB=MedGen:C0009405;CLNHGVS=NC_000002.12:g.47475187G>T;CLNREVSTAT=criteria_provided,_single_submitter;CLNSIG=Uncertain_significance;CLNVC=single_nucleotide_variant;CLNVCSO=SO:0001483;GENEINFO=MSH2:4436;MC=SO:0001583|missense_variant;ORIGIN=1;RS=786204110;Pangolin=ENSG00000095002.15|-9:0.0|40:-0.0
chr2	47475189	232088	G	A	.	.	AF_EXAC=1e-05;ALLELEID=232606;CLNDN=Hereditary_cancer-predisposing_syndrome|Hereditary_nonpolyposis_colorectal_neoplasms;CLNDISDB=MONDO:MONDO:0015356,MedGen:C0027672,Orphanet:ORPHA140162,SNOMED_CT:699346009|MedGen:C0009405;CLNHGVS=NC_000002.12:g.47475189G>A;CLNREVSTAT=criteria_provided,_conflicting_interpretations;CLNSIG=Conflicting_interpretations_of_pathogenicity;CLNSIGCONF=Likely_benign(1),Uncertain_significance(1);CLNVC=single_nucleotide_variant;CLNVCSO=SO:0001483;GENEINFO=MSH2:4436;MC=SO:0001583|missense_variant;ORIGIN=1;RS=776528054;Pangolin=ENSG00000095002.15|-11:0.0|-11:-0.0
chr2	47475189	408528	G	T	.	.	ALLELEID=393138;CLNDN=Hereditary_nonpolyposis_colorectal_neoplasms;CLNDISDB=MedGen:C0009405;CLNHGVS=NC_000002.12:g.47475189G>T;CLNREVSTAT=criteria_provided,_single_submitter;CLNSIG=Uncertain_significance;CLNVC=single_nucleotide_variant;CLNVCSO=SO:0001483;GENEINFO=MSH2:4436;MC=SO:0001583|missense_variant;ORIGIN=1;RS=776528054;Pangolin=ENSG00000095002.15|-11:0.0|38:-0.0
chr2	47475192	161299	G	A	.	.	AF_ESP=8e-05;ALLELEID=171076;CLNDN=Lynch_syndrome_I|Muir-Torré_syndrome|Ovarian_cancer|Turcot_syndrome|Hereditary_cancer-predisposing_syndrome|Hereditary_nonpolyposis_colorectal_neoplasms|not_provided;CLNDISDB=MONDO:MONDO:0007356,MedGen:C2936783,OMIM:120435|MONDO:MONDO:0008018,MedGen:C1321489,OMIM:158320,Orphanet:ORPHA587,SNOMED_CT:403824007|MONDO:MONDO:0008170,MedGen:C1140680,Orphanet:ORPHA213500|MONDO:MONDO:0010159,MedGen:C0265325,OMIM:276300,Orphanet:ORPHA252202,SNOMED_CT:61665008|MONDO:MONDO:0015356,MedGen:C0027672,Orphanet:ORPHA140162,SNOMED_CT:699346009|MedGen:C0009405|MedGen:CN517202;CLNHGVS=NC_000002.12:g.47475192G>A;CLNREVSTAT=criteria_provided,_multiple_submitters,_no_conflicts;CLNSIG=Uncertain_significance;CLNVC=single_nucleotide_variant;CLNVCSO=SO:0001483;GENEINFO=MSH2:4436;MC=SO:0001583|missense_variant;ORIGIN=1;RS=374840361;Pangolin=ENSG00000095002.15|-14:0.0|35:-0.0
chr2	47475192	628114	GAAGTTC	G	.	.	ALLELEID=616643;CLNDN=Hereditary_cancer-predisposing_syndrome;CLNDISDB=MONDO:MONDO:0015356,MedGen:C0027672,Orphanet:ORPHA140162,SNOMED_CT:699346009;CLNHGVS=NC_000002.12:g.47475196_47475201del;CLNREVSTAT=criteria_provided,_single_submitter;CLNSIG=Uncertain_significance;CLNVC=Deletion;CLNVCSO=SO:0000159;GENEINFO=MSH2:4436;MC=SO:0001822|inframe_deletion;ORIGIN=1;RS=1558518329;Pangolin=ENSG00000095002.15|-14:0.0|2:-0.0
chr2	47475198	90822	C	G	.	.	AF_EXAC=1e-05;ALLELEID=96297;CLNDN=Lynch_syndrome_I|Hereditary_cancer-predisposing_syndrome|Hereditary_nonpolyposis_colorectal_neoplasms|not_provided;CLNDISDB=MONDO:MONDO:0007356,MedGen:C2936783,OMIM:120435|MONDO:MONDO:0015356,MedGen:C0027672,Orphanet:ORPHA140162,SNOMED_CT:699346009|MedGen:C0009405|MedGen:CN517202;CLNHGVS=NC_000002.12:g.47475198C>G;CLNREVSTAT=criteria_provided,_multiple_submitters,_no_conflicts;CLNSIG=Uncertain_significance;CLNVC=single_nucleotide_variant;CLNVCSO=SO:0001483;CLNVI=International_Society_for_Gastrointestinal_Hereditary_Tumours_(InSiGHT):c.1933C>G|UniProtKB_(protein):P43246#VAR_054518;GENEINFO=MSH2:4436;MC=SO:0001583|missense_variant;ORIGIN=1;RS=267607982;Pangolin=ENSG00000095002.15|29:0.0|-20:-0.0
chr2	47475199	654842	A	C	.	.	ALLELEID=630151;CLNDN=Hereditary_nonpolyposis_colorectal_neoplasms;CLNDISDB=MedGen:C0009405;CLNHGVS=NC_000002.12:g.47475199A>C;CLNREVSTAT=criteria_provided,_single_submitter;CLNSIG=Uncertain_significance;CLNVC=single_nucleotide_variant;CLNVCSO=SO:0001483;GENEINFO=MSH2:4436;MC=SO:0001583|missense_variant;ORIGIN=1;RS=1573567208;Pangolin=ENSG00000095002.15|-21:0.0|-21:-0.0
chr2	47475200	135855	A	C	.	.	ALLELEID=139567;CLNDN=Hereditary_cancer-predisposing_syndrome|Hereditary_nonpolyposis_colorectal_neoplasms;CLNDISDB=MONDO:MONDO:0015356,MedGen:C0027672,Orphanet:ORPHA140162,SNOMED_CT:699346009|MedGen:C0009405;CLNHGVS=NC_000002.12:g.47475200A>C;CLNREVSTAT=criteria_provided,_multiple_submitters,_no_conflicts;CLNSIG=Uncertain_significance;CLNVC=single_nucleotide_variant;CLNVCSO=SO:0001483;GENEINFO=MSH2:4436;MC=SO:0001583|missense_variant;ORIGIN=1;RS=587780684;Pangolin=ENSG00000095002.15|-22:0.0|2:-0.0
chr2	47475200	483759	A	G	.	.	ALLELEID=472853;CLNDN=Hereditary_cancer-predisposing_syndrome|Hereditary_nonpolyposis_colorectal_neoplasms;CLNDISDB=MONDO:MONDO:0015356,MedGen:C0027672,Orphanet:ORPHA140162,SNOMED_CT:699346009|MedGen:C0009405;CLNHGVS=NC_000002.12:g.47475200A>G;CLNREVSTAT=criteria_provided,_conflicting_interpretations;CLNSIG=Conflicting_interpretations_of_pathogenicity;CLNSIGCONF=Likely_benign(1),Uncertain_significance(1);CLNVC=single_nucleotide_variant;CLNVCSO=SO:0001483;GENEINFO=MSH2:4436;MC=SO:0001819|synonymous_variant;ORIGIN=1;RS=587780684;Pangolin=ENSG00000095002.15|-22:0.0|2:-0.0
chr2	47475201	660826	G	T	.	.	ALLELEID=630153;CLNDN=Hereditary_nonpolyposis_colorectal_neoplasms;CLNDISDB=MedGen:C0009405;CLNHGVS=NC_000002.12:g.47475201G>T;CLNREVSTAT=criteria_provided,_single_submitter;CLNSIG=Uncertain_significance;CLNVC=single_nucleotide_variant;CLNVCSO=SO:0001483;GENEINFO=MSH2:4436;MC=SO:0001583|missense_variant;ORIGIN=1;RS=1573567223;Pangolin=ENSG00000095002.15|-23:0.01|26:-0.0
chr2	47475202	237377	A	C	.	.	AF_ESP=8e-05;AF_EXAC=1e-05;ALLELEID=238851;CLNDN=Hereditary_cancer-predisposing_syndrome|Hereditary_nonpolyposis_colorectal_neoplasms|not_provided;CLNDISDB=MONDO:MONDO:0015356,MedGen:C0027672,Orphanet:ORPHA140162,SNOMED_CT:699346009|MedGen:C0009405|MedGen:CN517202;CLNHGVS=NC_000002.12:g.47475202A>C;CLNREVSTAT=criteria_provided,_multiple_submitters,_no_conflicts;CLNSIG=Uncertain_significance;CLNVC=single_nucleotide_variant;CLNVCSO=SO:0001483;GENEINFO=MSH2:4436;MC=SO:0001583|missense_variant;ORIGIN=1;RS=41295290;Pangolin=ENSG00000095002.15|-24:0.0|26:-0.0
chr2	47475202	433892	A	G	.	.	ALLELEID=427155;CLNDN=Carcinoma_of_colon|Hereditary_cancer-predisposing_syndrome|Hereditary_nonpolyposis_colorectal_neoplasms|not_specified;CLNDISDB=MONDO:MONDO:0002032,MedGen:C0699790,SNOMED_CT:269533000|MONDO:MONDO:0015356,MedGen:C0027672,Orphanet:ORPHA140162,SNOMED_CT:699346009|MedGen:C0009405|MedGen:CN169374;CLNHGVS=NC_000002.12:g.47475202A>G;CLNREVSTAT=criteria_provided,_multiple_submitters,_no_conflicts;CLNSIG=Uncertain_significance;CLNVC=single_nucleotide_variant;CLNVCSO=SO:0001483;GENEINFO=MSH2:4436;MC=SO:0001583|missense_variant;ORIGIN=1;RS=41295290;Pangolin=ENSG00000095002.15|-1:0.88|25:-0.0
chr2	47475202	820379	A	T	.	.	ALLELEID=807041;CLNDN=Hereditary_cancer-predisposing_syndrome|Hereditary_nonpolyposis_colorectal_neoplasms;CLNDISDB=MONDO:MONDO:0015356,MedGen:C0027672,Orphanet:ORPHA140162,SNOMED_CT:699346009|MedGen:C0009405;CLNHGVS=NC_000002.12:g.47475202A>T;CLNREVSTAT=criteria_provided,_multiple_submitters,_no_conflicts;CLNSIG=Uncertain_significance;CLNVC=single_nucleotide_variant;CLNVCSO=SO:0001483;GENEINFO=MSH2:4436;MC=SO:0001583|missense_variant;ORIGIN=1;RS=41295290;Pangolin=ENSG00000095002.15|-24:0.0|25:-0.0
chr2	47475204	186196	G	C	.	.	ALLELEID=181969;CLNDN=Hereditary_cancer-predisposing_syndrome|Hereditary_nonpolyposis_colorectal_neoplasms;CLNDISDB=MONDO:MONDO:0015356,MedGen:C0027672,Orphanet:ORPHA140162,SNOMED_CT:699346009|MedGen:C0009405;CLNHGVS=NC_000002.12:g.47475204G>C;CLNREVSTAT=criteria_provided,_multiple_submitters,_no_conflicts;CLNSIG=Uncertain_significance;CLNVC=single_nucleotide_variant;CLNVCSO=SO:0001483;GENEINFO=MSH2:4436;MC=SO:0001583|missense_variant;ORIGIN=1;RS=63750078;Pangolin=ENSG00000095002.15|-26:0.0|23:-0.0
chr2	47475208	234021	T	A	.	.	ALLELEID=232607;CLNDN=Malignant_tumor_of_breast|Hereditary_cancer-predisposing_syndrome|Hereditary_nonpolyposis_colorectal_neoplasms|not_provided;CLNDISDB=MONDO:MONDO:0007254,MedGen:C0006142,SNOMED_CT:254837009|MONDO:MONDO:0015356,MedGen:C0027672,Orphanet:ORPHA140162,SNOMED_CT:699346009|MedGen:C0009405|MedGen:CN517202;CLNHGVS=NC_000002.12:g.47475208T>A;CLNREVSTAT=criteria_provided,_multiple_submitters,_no_conflicts;CLNSIG=Uncertain_significance;CLNVC=single_nucleotide_variant;CLNVCSO=SO:0001483;GENEINFO=MSH2:4436;MC=SO:0001583|missense_variant;ORIGIN=1;RS=763100088;Pangolin=ENSG00000095002.15|19:0.0|-30:-0.0
chr2	47475208	1016744	T	C	.	.	ALLELEID=1004095;CLNDN=Hereditary_nonpolyposis_colorectal_neoplasms;CLNDISDB=MedGen:C0009405;CLNHGVS=NC_000002.12:g.47475208T>C;CLNREVSTAT=criteria_provided,_single_submitter;CLNSIG=Uncertain_significance;CLNVC=single_nucleotide_variant;CLNVCSO=SO:0001483;GENEINFO=MSH2:4436;MC=SO:0001583|missense_variant;ORIGIN=1;Pangolin=ENSG00000095002.15|19:0.0|-30:-0.0
chr2	47475208	418821	TTGCATTTATTCCTAA	T	.	.	ALLELEID=405808;CLNDN=not_provided;CLNDISDB=MedGen:CN517202;CLNHGVS=NC_000002.12:g.47475211_47475225del;CLNREVSTAT=criteria_provided,_single_submitter;CLNSIG=Uncertain_significance;CLNVC=Deletion;CLNVCSO=SO:0000159;GENEINFO=MSH2:4436;MC=SO:0001822|inframe_deletion;ORIGIN=1;RS=1064793455;Pangolin=ENSG00000095002.15|62:0.01|-30:-0.0
chr2	47475210	184961	G	A	.	.	ALLELEID=181970;CLNDN=Hereditary_cancer-predisposing_syndrome|Hereditary_nonpolyposis_colorectal_neoplasms;CLNDISDB=MONDO:MONDO:0015356,MedGen:C0027672,Orphanet:ORPHA140162,SNOMED_CT:699346009|MedGen:C0009405;CLNHGVS=NC_000002.12:g.47475210G>A;CLNREVSTAT=criteria_provided,_conflicting_interpretations;CLNSIG=Conflicting_interpretations_of_pathogenicity;CLNSIGCONF=Likely_benign(1),Uncertain_significance(2);CLNVC=single_nucleotide_variant;CLNVCSO=SO:0001483;GENEINFO=MSH2:4436;MC=SO:0001583|missense_variant;ORIGIN=1;RS=786201822;Pangolin=ENSG00000095002.15|17:0.0|-32:-0.0
chr2	47475211	232518	C	T	.	.	ALLELEID=232608;CLNDN=Hereditary_cancer-predisposing_syndrome|Hereditary_nonpolyposis_colorectal_neoplasms;CLNDISDB=MONDO:MONDO:0015356,MedGen:C0027672,Orphanet:ORPHA140162,SNOMED_CT:699346009|MedGen:C0009405;CLNHGVS=NC_000002.12:g.47475211C>T;CLNREVSTAT=criteria_provided,_multiple_submitters,_no_conflicts;CLNSIG=Uncertain_significance;CLNVC=single_nucleotide_variant;CLNVCSO=SO:0001483;GENEINFO=MSH2:4436;MC=SO:0001583|missense_variant;ORIGIN=1;RS=876659816;Pangolin=ENSG00000095002.15|-2:0.01|16:-0.0
chr2	47475216	237379	A	G	.	.	ALLELEID=238853;CLNDN=Hereditary_cancer-predisposing_syndrome|Hereditary_nonpolyposis_colorectal_neoplasms;CLNDISDB=MONDO:MONDO:0015356,MedGen:C0027672,Orphanet:ORPHA140162,SNOMED_CT:699346009|MedGen:C0009405;CLNHGVS=NC_000002.12:g.47475216A>G;CLNREVSTAT=criteria_provided,_multiple_submitters,_no_conflicts;CLNSIG=Uncertain_significance;CLNVC=single_nucleotide_variant;CLNVCSO=SO:0001483;GENEINFO=MSH2:4436;MC=SO:0001583|missense_variant;ORIGIN=1;RS=878853806;Pangolin=ENSG00000095002.15|11:0.0|-38:-0.0
chr2	47475217	1014171	T	C	.	.	ALLELEID=1004096;CLNDN=Hereditary_nonpolyposis_colorectal_neoplasms;CLNDISDB=MedGen:C0009405;CLNHGVS=NC_000002.12:g.47475217T>C;CLNREVSTAT=criteria_provided,_single_submitter;CLNSIG=Uncertain_significance;CLNVC=single_nucleotide_variant;CLNVCSO=SO:0001483;GENEINFO=MSH2:4436;MC=SO:0001583|missense_variant;ORIGIN=1;Pangolin=ENSG00000095002.15|10:0.0|-39:-0.0
chr2	47475219	234174	C	A	.	.	ALLELEID=232609;CLNDN=Hereditary_cancer-predisposing_syndrome|Hereditary_nonpolyposis_colorectal_neoplasms;CLNDISDB=MONDO:MONDO:0015356,MedGen:C0027672,Orphanet:ORPHA140162,SNOMED_CT:699346009|MedGen:C0009405;CLNHGVS=NC_000002.12:g.47475219C>A;CLNREVSTAT=criteria_provided,_multiple_submitters,_no_conflicts;CLNSIG=Uncertain_significance;CLNVC=single_nucleotide_variant;CLNVCSO=SO:0001483;GENEINFO=MSH2:4436;MC=SO:0001583|missense_variant;ORIGIN=1;RS=876660900;Pangolin=ENSG00000095002.15|-41:0.0|15:-0.0
chr2	47475219	525691	C	G	.	.	ALLELEID=518312;CLNDN=Hereditary_nonpolyposis_colorectal_neoplasms;CLNDISDB=MedGen:C0009405;CLNHGVS=NC_000002.12:g.47475219C>G;CLNREVSTAT=criteria_provided,_single_submitter;CLNSIG=Uncertain_significance;CLNVC=single_nucleotide_variant;CLNVCSO=SO:0001483;GENEINFO=MSH2:4436;MC=SO:0001583|missense_variant;ORIGIN=1;RS=876660900;Pangolin=ENSG00000095002.15|-41:0.0|8:-0.0
chr2	47475227	231656	C	G	.	.	ALLELEID=232610;CLNDN=Hereditary_cancer-predisposing_syndrome|Hereditary_nonpolyposis_colorectal_neoplasms;CLNDISDB=MONDO:MONDO:0015356,MedGen:C0027672,Orphanet:ORPHA140162,SNOMED_CT:699346009|MedGen:C0009405;CLNHGVS=NC_000002.12:g.47475227C>G;CLNREVSTAT=criteria_provided,_multiple_submitters,_no_conflicts;CLNSIG=Uncertain_significance;CLNVC=single_nucleotide_variant;CLNVCSO=SO:0001483;GENEINFO=MSH2:4436;MC=SO:0001583|missense_variant;ORIGIN=1;RS=751939698;Pangolin=ENSG00000095002.15|0:0.82|43:-0.41
chr2	47475228	127637	G	A	.	.	AF_EXAC=0.00014;AF_TGP=0.0002;ALLELEID=133094;CLNDN=Lynch_syndrome|Lynch_syndrome_I|Hereditary_cancer-predisposing_syndrome|Hereditary_nonpolyposis_colorectal_neoplasms|not_specified|not_provided;CLNDISDB=MONDO:MONDO:0005835,MedGen:C4552100,OMIM:PS120435,Orphanet:ORPHA144|MONDO:MONDO:0007356,MedGen:C2936783,OMIM:120435|MONDO:MONDO:0015356,MedGen:C0027672,Orphanet:ORPHA140162,SNOMED_CT:699346009|MedGen:C0009405|MedGen:CN169374|MedGen:CN517202;CLNHGVS=NC_000002.12:g.47475228G>A;CLNREVSTAT=reviewed_by_expert_panel;CLNSIG=Uncertain_significance;CLNVC=single_nucleotide_variant;CLNVCSO=SO:0001483;GENEINFO=MSH2:4436;MC=SO:0001583|missense_variant;ORIGIN=1;RS=549467183;Pangolin=ENSG00000095002.15|-50:0.0|42:-0.0
chr2	47475231	820438	T	C	.	.	ALLELEID=807042;CLNDN=Hereditary_cancer-predisposing_syndrome|Hereditary_nonpolyposis_colorectal_neoplasms;CLNDISDB=MONDO:MONDO:0015356,MedGen:C0027672,Orphanet:ORPHA140162,SNOMED_CT:699346009|MedGen:C0009405;CLNHGVS=NC_000002.12:g.47475231T>C;CLNREVSTAT=criteria_provided,_conflicting_interpretations;CLNSIG=Conflicting_interpretations_of_pathogenicity;CLNSIGCONF=Likely_benign(1),Uncertain_significance(1);CLNVC=single_nucleotide_variant;CLNVCSO=SO:0001483;GENEINFO=MSH2:4436;MC=SO:0001583|missense_variant;ORIGIN=1;RS=1573567393;Pangolin=ENSG00000095002.15|39:0.0|-4:-0.0
chr2	47475232	419432	A	C	.	.	ALLELEID=405809;CLNDN=Hereditary_cancer-predisposing_syndrome|Hereditary_nonpolyposis_colorectal_neoplasms|not_provided;CLNDISDB=MONDO:MONDO:0015356,MedGen:C0027672,Orphanet:ORPHA140162,SNOMED_CT:699346009|MedGen:C0009405|MedGen:CN517202;CLNHGVS=NC_000002.12:g.47475232A>C;CLNREVSTAT=criteria_provided,_multiple_submitters,_no_conflicts;CLNSIG=Uncertain_significance;CLNVC=single_nucleotide_variant;CLNVCSO=SO:0001483;GENEINFO=MSH2:4436;MC=SO:0001583|missense_variant;ORIGIN=1;RS=185356145;Pangolin=ENSG00000095002.15|-5:0.78|38:-0.34
chr2	47475232	232107	A	G	.	.	AF_EXAC=2e-05;ALLELEID=232611;CLNDN=Lynch_syndrome|Hereditary_cancer-predisposing_syndrome|Hereditary_nonpolyposis_colorectal_neoplasms|not_provided;CLNDISDB=MONDO:MONDO:0005835,MedGen:C4552100,OMIM:PS120435,Orphanet:ORPHA144|MONDO:MONDO:0015356,MedGen:C0027672,Orphanet:ORPHA140162,SNOMED_CT:699346009|MedGen:C0009405|MedGen:CN517202;CLNHGVS=NC_000002.12:g.47475232A>G;CLNREVSTAT=criteria_provided,_multiple_submitters,_no_conflicts;CLNSIG=Uncertain_significance;CLNVC=single_nucleotide_variant;CLNVCSO=SO:0001483;GENEINFO=MSH2:4436;MC=SO:0001583|missense_variant;ORIGIN=1;RS=185356145;Pangolin=ENSG00000095002.15|-5:0.01|38:-0.0
chr2	47475235	838503	T	G	.	.	ALLELEID=826609;CLNDN=Hereditary_nonpolyposis_colorectal_neoplasms;CLNDISDB=MedGen:C0009405;CLNHGVS=NC_000002.12:g.47475235T>G;CLNREVSTAT=criteria_provided,_single_submitter;CLNSIG=Uncertain_significance;CLNVC=single_nucleotide_variant;CLNVCSO=SO:0001483;GENEINFO=MSH2:4436;MC=SO:0001583|missense_variant;ORIGIN=1;Pangolin=ENSG00000095002.15|35:0.0|-8:-0.0
chr2	47475237	619693	G	C	.	.	ALLELEID=611023;CLNDN=Hereditary_nonpolyposis_colorectal_neoplasms|not_provided;CLNDISDB=MedGen:C0009405|MedGen:CN517202;CLNHGVS=NC_000002.12:g.47475237G>C;CLNREVSTAT=criteria_provided,_multiple_submitters,_no_conflicts;CLNSIG=Uncertain_significance;CLNVC=single_nucleotide_variant;CLNVCSO=SO:0001483;GENEINFO=MSH2:4436;MC=SO:0001583|missense_variant;ORIGIN=1;RS=1558518517;Pangolin=ENSG00000095002.15|-10:0.0|33:-0.01
chr2	47475238	182597	A	G	.	.	AF_EXAC=1e-05;AF_TGP=0.0002;ALLELEID=180019;CLNDN=Hereditary_cancer-predisposing_syndrome|not_provided;CLNDISDB=MONDO:MONDO:0015356,MedGen:C0027672,Orphanet:ORPHA140162,SNOMED_CT:699346009|MedGen:CN517202;CLNHGVS=NC_000002.12:g.47475238A>G;CLNREVSTAT=criteria_provided,_multiple_submitters,_no_conflicts;CLNSIG=Uncertain_significance;CLNVC=single_nucleotide_variant;CLNVCSO=SO:0001483;GENEINFO=MSH2:4436;MC=SO:0001583|missense_variant;ORIGIN=1;RS=200827721;Pangolin=ENSG00000095002.15|32:0.0|-11:-0.0
chr2	47475240	924617	A	G	.	.	ALLELEID=908815;CLNDN=Hereditary_cancer-predisposing_syndrome;CLNDISDB=MONDO:MONDO:0015356,MedGen:C0027672,Orphanet:ORPHA140162,SNOMED_CT:699346009;CLNHGVS=NC_000002.12:g.47475240A>G;CLNREVSTAT=criteria_provided,_single_submitter;CLNSIG=Uncertain_significance;CLNVC=single_nucleotide_variant;CLNVCSO=SO:0001483;GENEINFO=MSH2:4436;MC=SO:0001583|missense_variant;ORIGIN=1;Pangolin=ENSG00000095002.15|30:0.01|-13:-0.0
chr2	47475242	1008707	A	C	.	.	ALLELEID=988832;CLNDN=Hereditary_nonpolyposis_colorectal_neoplasms;CLNDISDB=MedGen:C0009405;CLNHGVS=NC_000002.12:g.47475242A>C;CLNREVSTAT=criteria_provided,_single_submitter;CLNSIG=Uncertain_significance;CLNVC=single_nucleotide_variant;CLNVCSO=SO:0001483;GENEINFO=MSH2:4436;MC=SO:0001583|missense_variant;ORIGIN=1;Pangolin=ENSG00000095002.15|28:0.0|-15:-0.0
chr2	47475245	408451	T	A	.	.	ALLELEID=392790;CLNDN=Lynch_syndrome;CLNDISDB=MONDO:MONDO:0005835,MedGen:C4552100,OMIM:PS120435,Orphanet:ORPHA144;CLNHGVS=NC_000002.12:g.47475245T>A;CLNREVSTAT=criteria_provided,_single_submitter;CLNSIG=Uncertain_significance;CLNVC=single_nucleotide_variant;CLNVCSO=SO:0001483;GENEINFO=MSH2:4436;MC=SO:0001583|missense_variant;ORIGIN=1;RS=1060501988;Pangolin=ENSG00000095002.15|25:0.0|-18:-0.0
chr2	47475246	525622	A	G	.	.	ALLELEID=518338;CLNDN=Hereditary_cancer-predisposing_syndrome|Hereditary_nonpolyposis_colorectal_neoplasms;CLNDISDB=MONDO:MONDO:0015356,MedGen:C0027672,Orphanet:ORPHA140162,SNOMED_CT:699346009|MedGen:C0009405;CLNHGVS=NC_000002.12:g.47475246A>G;CLNREVSTAT=criteria_provided,_multiple_submitters,_no_conflicts;CLNSIG=Uncertain_significance;CLNVC=single_nucleotide_variant;CLNVCSO=SO:0001483;GENEINFO=MSH2:4436;MC=SO:0001583|missense_variant;ORIGIN=1;RS=1553368707;Pangolin=ENSG00000095002.15|24:0.01|-19:-0.0
chr2	47475247	573580	A	G	.	.	ALLELEID=558514;CLNDN=Hereditary_nonpolyposis_colorectal_neoplasms;CLNDISDB=MedGen:C0009405;CLNHGVS=NC_000002.12:g.47475247A>G;CLNREVSTAT=criteria_provided,_single_submitter;CLNSIG=Uncertain_significance;CLNVC=single_nucleotide_variant;CLNVCSO=SO:0001483;GENEINFO=MSH2:4436;MC=SO:0001583|missense_variant;ORIGIN=1;RS=1558518553;Pangolin=ENSG00000095002.15|-20:0.0|23:-0.01
chr2	47475249	951375	C	G	.	.	ALLELEID=922815;CLNDN=Hereditary_nonpolyposis_colorectal_neoplasms;CLNDISDB=MedGen:C0009405;CLNHGVS=NC_000002.12:g.47475249C>G;CLNREVSTAT=criteria_provided,_single_submitter;CLNSIG=Uncertain_significance;CLNVC=single_nucleotide_variant;CLNVCSO=SO:0001483;GENEINFO=MSH2:4436;MC=SO:0001583|missense_variant;ORIGIN=1;Pangolin=ENSG00000095002.15|21:0.0|-22:-0.0
chr2	47475251	135856	G	C	.	.	ALLELEID=139568;CLNDN=Hereditary_cancer-predisposing_syndrome|Hereditary_nonpolyposis_colorectal_neoplasms;CLNDISDB=MONDO:MONDO:0015356,MedGen:C0027672,Orphanet:ORPHA140162,SNOMED_CT:699346009|MedGen:C0009405;CLNHGVS=NC_000002.12:g.47475251G>C;CLNREVSTAT=criteria_provided,_multiple_submitters,_no_conflicts;CLNSIG=Uncertain_significance;CLNVC=single_nucleotide_variant;CLNVCSO=SO:0001483;GENEINFO=MSH2:4436;MC=SO:0001583|missense_variant;ORIGIN=1;RS=587780685;Pangolin=ENSG00000095002.15|50:0.01|19:-0.01
chr2	47475252	479850	A	G	.	.	ALLELEID=473031;CLNDN=Hereditary_cancer-predisposing_syndrome|Hereditary_nonpolyposis_colorectal_neoplasms;CLNDISDB=MONDO:MONDO:0015356,MedGen:C0027672,Orphanet:ORPHA140162,SNOMED_CT:699346009|MedGen:C0009405;CLNHGVS=NC_000002.12:g.47475252A>G;CLNREVSTAT=criteria_provided,_multiple_submitters,_no_conflicts;CLNSIG=Uncertain_significance;CLNVC=single_nucleotide_variant;CLNVCSO=SO:0001483;GENEINFO=MSH2:4436;MC=SO:0001583|missense_variant;ORIGIN=1;RS=752241362;Pangolin=ENSG00000095002.15|-1:0.05|18:-0.02
chr2	47475252	927535	A	T	.	.	ALLELEID=908816;CLNDN=Hereditary_cancer-predisposing_syndrome;CLNDISDB=MONDO:MONDO:0015356,MedGen:C0027672,Orphanet:ORPHA140162,SNOMED_CT:699346009;CLNHGVS=NC_000002.12:g.47475252A>T;CLNREVSTAT=criteria_provided,_single_submitter;CLNSIG=Uncertain_significance;CLNVC=single_nucleotide_variant;CLNVCSO=SO:0001483;GENEINFO=MSH2:4436;MC=SO:0001583|missense_variant;ORIGIN=1;Pangolin=ENSG00000095002.15|49:0.0|18:-0.01
chr2	47475254	216346	G	A	.	.	ALLELEID=212197;CLNDN=Hereditary_cancer-predisposing_syndrome|Hereditary_nonpolyposis_colorectal_neoplasms;CLNDISDB=MONDO:MONDO:0015356,MedGen:C0027672,Orphanet:ORPHA140162,SNOMED_CT:699346009|MedGen:C0009405;CLNHGVS=NC_000002.12:g.47475254G>A;CLNREVSTAT=criteria_provided,_multiple_submitters,_no_conflicts;CLNSIG=Uncertain_significance;CLNVC=single_nucleotide_variant;CLNVCSO=SO:0001483;GENEINFO=MSH2:4436;MC=SO:0001583|missense_variant;ORIGIN=1;RS=863224640;Pangolin=ENSG00000095002.15|47:0.0|16:-0.01
chr2	47475257	479834	C	G	.	.	ALLELEID=472943;CLNDN=Hereditary_cancer-predisposing_syndrome;CLNDISDB=MONDO:MONDO:0015356,MedGen:C0027672,Orphanet:ORPHA140162,SNOMED_CT:699346009;CLNHGVS=NC_000002.12:g.47475257C>G;CLNREVSTAT=criteria_provided,_single_submitter;CLNSIG=Uncertain_significance;CLNVC=single_nucleotide_variant;CLNVCSO=SO:0001483;GENEINFO=MSH2:4436;MC=SO:0001583|missense_variant;ORIGIN=1;RS=777450803;Pangolin=ENSG00000095002.15|44:0.01|13:-0.01
chr2	47475258	820464	C	T	.	.	ALLELEID=807044;CLNDN=Hereditary_cancer-predisposing_syndrome|Hereditary_nonpolyposis_colorectal_neoplasms;CLNDISDB=MONDO:MONDO:0015356,MedGen:C0027672,Orphanet:ORPHA140162,SNOMED_CT:699346009|MedGen:C0009405;CLNHGVS=NC_000002.12:g.47475258C>T;CLNREVSTAT=criteria_provided,_multiple_submitters,_no_conflicts;CLNSIG=Uncertain_significance;CLNVC=single_nucleotide_variant;CLNVCSO=SO:0001483;GENEINFO=MSH2:4436;MC=SO:0001583|missense_variant;ORIGIN=1;RS=1573567600;Pangolin=ENSG00000095002.15|43:0.0|12:-0.0
chr2	47475260	1058414	C	G	.	.	ALLELEID=1041525;CLNDN=Hereditary_nonpolyposis_colorectal_neoplasms;CLNDISDB=MedGen:C0009405;CLNHGVS=NC_000002.12:g.47475260C>G;CLNREVSTAT=criteria_provided,_single_submitter;CLNSIG=Uncertain_significance;CLNVC=single_nucleotide_variant;CLNVCSO=SO:0001483;GENEINFO=MSH2:4436;MC=SO:0001583|missense_variant;ORIGIN=1;Pangolin=ENSG00000095002.15|41:0.0|10:-0.0
chr2	47475261	1037505	A	G	.	.	ALLELEID=1024550;CLNDN=Hereditary_nonpolyposis_colorectal_neoplasms;CLNDISDB=MedGen:C0009405;CLNHGVS=NC_000002.12:g.47475261A>G;CLNREVSTAT=criteria_provided,_single_submitter;CLNSIG=Uncertain_significance;CLNVC=single_nucleotide_variant;CLNVCSO=SO:0001483;GENEINFO=MSH2:4436;MC=SO:0001583|missense_variant;ORIGIN=1;Pangolin=ENSG00000095002.15|40:0.0|9:-0.0
chr2	47475264	233706	A	G	.	.	ALLELEID=232613;CLNDN=Hereditary_cancer-predisposing_syndrome|Hereditary_nonpolyposis_colorectal_neoplasms;CLNDISDB=MONDO:MONDO:0015356,MedGen:C0027672,Orphanet:ORPHA140162,SNOMED_CT:699346009|MedGen:C0009405;CLNHGVS=NC_000002.12:g.47475264A>G;CLNREVSTAT=criteria_provided,_multiple_submitters,_no_conflicts;CLNSIG=Uncertain_significance;CLNVC=single_nucleotide_variant;CLNVCSO=SO:0001483;GENEINFO=MSH2:4436;MC=SO:0001583|missense_variant;ORIGIN=1;RS=876660585;Pangolin=ENSG00000095002.15|37:0.01|6:-0.0
chr2	47475267	420746	A	C	.	.	ALLELEID=405811;CLNDN=not_provided;CLNDISDB=MedGen:CN517202;CLNHGVS=NC_000002.12:g.47475267A>C;CLNREVSTAT=criteria_provided,_single_submitter;CLNSIG=Uncertain_significance;CLNVC=single_nucleotide_variant;CLNVCSO=SO:0001483;GENEINFO=MSH2:4436;MC=SO:0001583|missense_variant;ORIGIN=1;RS=1064794678;Pangolin=ENSG00000095002.15|34:0.01|3:-0.0
chr2	47475267	90842	ACTGGTAAAAAAC	A	.	.	ALLELEID=96317;CLNDN=Carcinoma_of_colon|Hereditary_cancer-predisposing_syndrome|Hereditary_nonpolyposis_colorectal_neoplasms|not_specified;CLNDISDB=MONDO:MONDO:0002032,MedGen:C0699790,SNOMED_CT:269533000|MONDO:MONDO:0015356,MedGen:C0027672,Orphanet:ORPHA140162,SNOMED_CT:699346009|MedGen:C0009405|MedGen:CN169374;CLNHGVS=NC_000002.12:g.47475273_47475284del;CLNREVSTAT=criteria_provided,_conflicting_interpretations;CLNSIG=Conflicting_interpretations_of_pathogenicity;CLNSIGCONF=Likely_pathogenic(1),Uncertain_significance(1);CLNVC=Deletion;CLNVCSO=SO:0000159;CLNVI=International_Society_for_Gastrointestinal_Hereditary_Tumours_(InSiGHT):c.2005+3_2005+14del|Invitae:10088301;GENEINFO=MSH2:4436;MC=SO:0001575|splice_donor_variant;ORIGIN=1;RS=587779125;Pangolin=ENSG00000095002.15|34:0.77|3:-0.99
chr2	47475268	843138	C	G	.	.	ALLELEID=826610;CLNDN=Hereditary_nonpolyposis_colorectal_neoplasms;CLNDISDB=MedGen:C0009405;CLNHGVS=NC_000002.12:g.47475268C>G;CLNREVSTAT=criteria_provided,_single_submitter;CLNSIG=Uncertain_significance;CLNVC=single_nucleotide_variant;CLNVCSO=SO:0001483;GENEINFO=MSH2:4436;MC=SO:0001583|missense_variant;ORIGIN=1;Pangolin=ENSG00000095002.15|33:0.06|2:-0.09
chr2	47475270	90844	G	C	.	.	ALLELEID=96319;CLNDN=Lynch_syndrome_I|Hereditary_nonpolyposis_colorectal_neoplasms;CLNDISDB=MONDO:MONDO:0007356,MedGen:C2936783,OMIM:120435|MedGen:C0009405;CLNHGVS=NC_000002.12:g.47475270G>C;CLNREVSTAT=reviewed_by_expert_panel;CLNSIG=Uncertain_significance;CLNVC=single_nucleotide_variant;CLNVCSO=SO:0001483;CLNVI=International_Society_for_Gastrointestinal_Hereditary_Tumours_(InSiGHT):c.2005G>C;GENEINFO=MSH2:4436;MC=SO:0001583|missense_variant;ORIGIN=1;RS=63751668;Pangolin=ENSG00000095002.15|31:0.68|0:-0.96
chr2	47475270	486870	G	T	.	.	ALLELEID=473032;CLNDN=Carcinoma_of_colon|Hereditary_cancer-predisposing_syndrome|Hereditary_nonpolyposis_colorectal_neoplasms|not_specified;CLNDISDB=MONDO:MONDO:0002032,MedGen:C0699790,SNOMED_CT:269533000|MONDO:MONDO:0015356,MedGen:C0027672,Orphanet:ORPHA140162,SNOMED_CT:699346009|MedGen:C0009405|MedGen:CN169374;CLNHGVS=NC_000002.12:g.47475270G>T;CLNREVSTAT=criteria_provided,_conflicting_interpretations;CLNSIG=Conflicting_interpretations_of_pathogenicity;CLNSIGCONF=Likely_pathogenic(1),Uncertain_significance(3);CLNVC=single_nucleotide_variant;CLNVCSO=SO:0001483;GENEINFO=MSH2:4436;MC=SO:0001583|missense_variant;ORIGIN=1;RS=63751668;Pangolin=ENSG00000095002.15|31:0.56|0:-0.96
chr2	47475271	218041	G	GT	.	.	ALLELEID=214590;CLNDN=Hereditary_cancer-predisposing_syndrome|Hereditary_nonpolyposis_colorectal_neoplasms|not_provided;CLNDISDB=MONDO:MONDO:0015356,MedGen:C0027672,Orphanet:ORPHA140162,SNOMED_CT:699346009|MedGen:C0009405|MedGen:CN517202;CLNHGVS=NC_000002.12:g.47475272dup;CLNREVSTAT=criteria_provided,_multiple_submitters,_no_conflicts;CLNSIG=Uncertain_significance;CLNVC=Duplication;CLNVCSO=SO:1000035;CLNVI=Invitae:4031385;GENEINFO=MSH2:4436;MC=SO:0001575|splice_donor_variant;ORIGIN=1;RS=541623924;Pangolin=ENSG00000095002.15|31:0.47|-1:-0.97
chr2	47475272	1049378	T	G	.	.	ALLELEID=1037234;CLNDN=not_provided;CLNDISDB=MedGen:CN517202;CLNHGVS=NC_000002.12:g.47475272T>G;CLNREVSTAT=no_assertion_criteria_provided;CLNSIG=Uncertain_significance;CLNVC=single_nucleotide_variant;CLNVCSO=SO:0001483;GENEINFO=MSH2:4436;MC=SO:0001575|splice_donor_variant;ORIGIN=0;Pangolin=ENSG00000095002.15|29:0.81|-2:-0.99
chr2	47475272	1050605	TAAAAAACCTGG	T	.	.	ALLELEID=1037235;CLNDN=not_provided;CLNDISDB=MedGen:CN517202;CLNHGVS=NC_000002.12:g.47475273_47475283del;CLNREVSTAT=no_assertion_criteria_provided;CLNSIG=Uncertain_significance;CLNVC=Deletion;CLNVCSO=SO:0000159;GENEINFO=MSH2:4436;MC=SO:0001627|intron_variant;ORIGIN=0;Pangolin=ENSG00000095002.15|29:0.79|-2:-0.99
chr2	47475273	896670	A	G	.	.	ALLELEID=887377;CLNDN=Lynch_syndrome_I;CLNDISDB=MONDO:MONDO:0007356,MedGen:C2936783,OMIM:120435;CLNHGVS=NC_000002.12:g.47475273A>G;CLNREVSTAT=criteria_provided,_single_submitter;CLNSIG=Uncertain_significance;CLNVC=single_nucleotide_variant;CLNVCSO=SO:0001483;CLNVI=Illumina_Clinical_Services_Laboratory,Illumina:454984;GENEINFO=MSH2:4436;MC=SO:0001627|intron_variant;ORIGIN=1;Pangolin=ENSG00000095002.15|28:0.67|-3:-0.65
chr2	47475273	408508	A	T	.	.	ALLELEID=392784;CLNDN=Hereditary_nonpolyposis_colorectal_neoplasms;CLNDISDB=MedGen:C0009405;CLNHGVS=NC_000002.12:g.47475273A>T;CLNREVSTAT=criteria_provided,_single_submitter;CLNSIG=Uncertain_significance;CLNVC=single_nucleotide_variant;CLNVCSO=SO:0001483;GENEINFO=MSH2:4436;MC=SO:0001627|intron_variant;ORIGIN=1;RS=1060502014;Pangolin=ENSG00000095002.15|28:0.5|-3:-0.97
chr2	47475274	483727	A	C	.	.	ALLELEID=472857;CLNDN=Hereditary_cancer-predisposing_syndrome;CLNDISDB=MONDO:MONDO:0015356,MedGen:C0027672,Orphanet:ORPHA140162,SNOMED_CT:699346009;CLNHGVS=NC_000002.12:g.47475274A>C;CLNREVSTAT=criteria_provided,_single_submitter;CLNSIG=Uncertain_significance;CLNVC=single_nucleotide_variant;CLNVCSO=SO:0001483;GENEINFO=MSH2:4436;MC=SO:0001627|intron_variant;ORIGIN=1;RS=1337550192;Pangolin=ENSG00000095002.15|27:0.12|-4:-0.08
chr2	47475274	820513	A	G	.	.	ALLELEID=815240;CLNDN=Hereditary_cancer-predisposing_syndrome;CLNDISDB=MONDO:MONDO:0015356,MedGen:C0027672,Orphanet:ORPHA140162,SNOMED_CT:699346009;CLNHGVS=NC_000002.12:g.47475274A>G;CLNREVSTAT=criteria_provided,_single_submitter;CLNSIG=Uncertain_significance;CLNVC=single_nucleotide_variant;CLNVCSO=SO:0001483;GENEINFO=MSH2:4436;MC=SO:0001627|intron_variant;ORIGIN=1;RS=1337550192;Pangolin=ENSG00000095002.15|27:0.46|-4:-0.53
chr2	47475276	408517	A	C	.	.	ALLELEID=392791;CLNDN=Lynch_syndrome;CLNDISDB=MONDO:MONDO:0005835,MedGen:C4552100,OMIM:PS120435,Orphanet:ORPHA144;CLNHGVS=NC_000002.12:g.47475276A>C;CLNREVSTAT=criteria_provided,_single_submitter;CLNSIG=Uncertain_significance;CLNVC=single_nucleotide_variant;CLNVCSO=SO:0001483;GENEINFO=MSH2:4436;MC=SO:0001627|intron_variant;ORIGIN=1;RS=1060502018;Pangolin=ENSG00000095002.15|-6:0.0|25:-0.0
chr2	47475280	619694	C	T	.	.	ALLELEID=611288;CLNDN=not_provided;CLNDISDB=MedGen:CN517202;CLNHGVS=NC_000002.12:g.47475280C>T;CLNREVSTAT=criteria_provided,_conflicting_interpretations;CLNSIG=Conflicting_interpretations_of_pathogenicity;CLNSIGCONF=Likely_benign(1),Uncertain_significance(1);CLNVC=single_nucleotide_variant;CLNVCSO=SO:0001483;GENEINFO=MSH2:4436;MC=SO:0001627|intron_variant;ORIGIN=1;RS=1558518671;Pangolin=ENSG00000095002.15|-10:0.0|21:-0.01
chr2	47476352	489928	T	G	.	.	ALLELEID=482414;CLNDN=Hereditary_cancer-predisposing_syndrome;CLNDISDB=MONDO:MONDO:0015356,MedGen:C0027672,Orphanet:ORPHA140162,SNOMED_CT:699346009;CLNHGVS=NC_000002.12:g.47476352T>G;CLNREVSTAT=criteria_provided,_single_submitter;CLNSIG=Uncertain_significance;CLNVC=single_nucleotide_variant;CLNVCSO=SO:0001483;GENEINFO=MSH2:4436;MC=SO:0001627|intron_variant;ORIGIN=1;RS=1057524452;Pangolin=ENSG00000095002.15|1:0.15|15:-0.03
chr2	47476354	920590	A	G	.	.	ALLELEID=915289;CLNDN=Hereditary_cancer-predisposing_syndrome;CLNDISDB=MONDO:MONDO:0015356,MedGen:C0027672,Orphanet:ORPHA140162,SNOMED_CT:699346009;CLNHGVS=NC_000002.12:g.47476354A>G;CLNREVSTAT=criteria_provided,_single_submitter;CLNSIG=Uncertain_significance;CLNVC=single_nucleotide_variant;CLNVCSO=SO:0001483;GENEINFO=MSH2:4436;MC=SO:0001627|intron_variant;ORIGIN=1;Pangolin=ENSG00000095002.15|1:0.71|13:-0.09
chr2	47476355	1049977	T	G	.	.	ALLELEID=1037236;CLNDN=Carcinoma_of_colon;CLNDISDB=MONDO:MONDO:0002032,MedGen:C0699790,SNOMED_CT:269533000;CLNHGVS=NC_000002.12:g.47476355T>G;CLNREVSTAT=no_assertion_criteria_provided;CLNSIG=Uncertain_significance;CLNVC=single_nucleotide_variant;CLNVCSO=SO:0001483;GENEINFO=MSH2:4436;MC=SO:0001627|intron_variant;ORIGIN=0;Pangolin=ENSG00000095002.15|1:0.43|12:-0.08
chr2	47476359	455536	T	A	.	.	ALLELEID=451375;CLNDN=Hereditary_nonpolyposis_colorectal_neoplasms;CLNDISDB=MedGen:C0009405;CLNHGVS=NC_000002.12:g.47476359T>A;CLNREVSTAT=criteria_provided,_single_submitter;CLNSIG=Uncertain_significance;CLNVC=single_nucleotide_variant;CLNVCSO=SO:0001483;GENEINFO=MSH2:4436;MC=SO:0001627|intron_variant;ORIGIN=1;RS=1553368970;Pangolin=ENSG00000095002.15|23:0.0|8:-0.01
chr2	47476363	183719	G	A	.	.	AF_ESP=8e-05;AF_EXAC=2e-05;ALLELEID=181971;CLNDN=Lynch_syndrome_I|Turcot_syndrome|Hereditary_cancer-predisposing_syndrome|Hereditary_nonpolyposis_colorectal_neoplasms|not_specified|none_provided|not_provided;CLNDISDB=MONDO:MONDO:0007356,MedGen:C2936783,OMIM:120435|MONDO:MONDO:0010159,MedGen:C0265325,OMIM:276300,Orphanet:ORPHA252202,SNOMED_CT:61665008|MONDO:MONDO:0015356,MedGen:C0027672,Orphanet:ORPHA140162,SNOMED_CT:699346009|MedGen:C0009405|MedGen:CN169374|MedGen:CN235283|MedGen:CN517202;CLNHGVS=NC_000002.12:g.47476363G>A;CLNREVSTAT=criteria_provided,_conflicting_interpretations;CLNSIG=Conflicting_interpretations_of_pathogenicity;CLNSIGCONF=Benign(1),Likely_benign(6),Uncertain_significance(2);CLNVC=single_nucleotide_variant;CLNVCSO=SO:0001483;CLNVI=ARUP_Laboratories,_Molecular_Genetics_and_Genomics,ARUP_Laboratories:2371579;GENEINFO=MSH2:4436;MC=SO:0001627|intron_variant;ORIGIN=1;RS=369853630;Pangolin=ENSG00000095002.15|19:0.0|4:-0.0
chr2	47476364	820514	T	C	.	.	ALLELEID=815241;CLNDN=Hereditary_cancer-predisposing_syndrome;CLNDISDB=MONDO:MONDO:0015356,MedGen:C0027672,Orphanet:ORPHA140162,SNOMED_CT:699346009;CLNHGVS=NC_000002.12:g.47476364T>C;CLNREVSTAT=criteria_provided,_single_submitter;CLNSIG=Uncertain_significance;CLNVC=single_nucleotide_variant;CLNVCSO=SO:0001483;GENEINFO=MSH2:4436;MC=SO:0001627|intron_variant;ORIGIN=1;RS=1553368975;Pangolin=ENSG00000095002.15|17:0.02|3:-0.0
chr2	47476366	619569	G	T	.	.	ALLELEID=610973;CLNDN=Lynch_syndrome|Hereditary_cancer-predisposing_syndrome;CLNDISDB=MONDO:MONDO:0005835,MedGen:C4552100,OMIM:PS120435,Orphanet:ORPHA144|MONDO:MONDO:0015356,MedGen:C0027672,Orphanet:ORPHA140162,SNOMED_CT:699346009;CLNHGVS=NC_000002.12:g.47476366G>T;CLNREVSTAT=criteria_provided,_conflicting_interpretations;CLNSIG=Conflicting_interpretations_of_pathogenicity;CLNSIGCONF=Likely_pathogenic(1),Uncertain_significance(1);CLNVC=single_nucleotide_variant;CLNVCSO=SO:0001483;GENEINFO=MSH2:4436;MC=SO:0001574|splice_acceptor_variant;ORIGIN=3;RS=267607988;Pangolin=ENSG00000095002.15|16:0.31|1:-0.98
chr2	47476367	90852	G	A	.	.	ALLELEID=96327;CLNDN=Lynch_syndrome;CLNDISDB=MONDO:MONDO:0005835,MedGen:C4552100,OMIM:PS120435,Orphanet:ORPHA144;CLNHGVS=NC_000002.12:g.47476367G>A;CLNREVSTAT=criteria_provided,_single_submitter;CLNSIG=Uncertain_significance;CLNVC=single_nucleotide_variant;CLNVCSO=SO:0001483;CLNVI=International_Society_for_Gastrointestinal_Hereditary_Tumours_(InSiGHT):c.2006G>A;GENEINFO=MSH2:4436;MC=SO:0001583|missense_variant;ORIGIN=2;RS=63751640;Pangolin=ENSG00000095002.15|2:0.0|0:-0.0
chr2	47476369	843335	C	A	.	.	ALLELEID=826611;CLNDN=Hereditary_cancer-predisposing_syndrome|Hereditary_nonpolyposis_colorectal_neoplasms;CLNDISDB=MONDO:MONDO:0015356,MedGen:C0027672,Orphanet:ORPHA140162,SNOMED_CT:699346009|MedGen:C0009405;CLNHGVS=NC_000002.12:g.47476369C>A;CLNREVSTAT=criteria_provided,_multiple_submitters,_no_conflicts;CLNSIG=Uncertain_significance;CLNVC=single_nucleotide_variant;CLNVCSO=SO:0001483;GENEINFO=MSH2:4436;MC=SO:0001583|missense_variant;ORIGIN=1;Pangolin=ENSG00000095002.15|12:0.01|-2:-0.0
chr2	47476369	568085	C	T	.	.	ALLELEID=561652;CLNDN=Lynch_syndrome|Hereditary_cancer-predisposing_syndrome|Hereditary_nonpolyposis_colorectal_neoplasms;CLNDISDB=MONDO:MONDO:0005835,MedGen:C4552100,OMIM:PS120435,Orphanet:ORPHA144|MONDO:MONDO:0015356,MedGen:C0027672,Orphanet:ORPHA140162,SNOMED_CT:699346009|MedGen:C0009405;CLNHGVS=NC_000002.12:g.47476369C>T;CLNREVSTAT=criteria_provided,_multiple_submitters,_no_conflicts;CLNSIG=Uncertain_significance;CLNVC=single_nucleotide_variant;CLNVCSO=SO:0001483;GENEINFO=MSH2:4436;MC=SO:0001583|missense_variant;ORIGIN=1;RS=1558519495;Pangolin=ENSG00000095002.15|12:0.0|-2:-0.0
chr2	47476370	246114	C	A	.	.	ALLELEID=244390;CLNDN=Lynch_syndrome|Hereditary_cancer-predisposing_syndrome|not_provided;CLNDISDB=MONDO:MONDO:0005835,MedGen:C4552100,OMIM:PS120435,Orphanet:ORPHA144|MONDO:MONDO:0015356,MedGen:C0027672,Orphanet:ORPHA140162,SNOMED_CT:699346009|MedGen:CN517202;CLNHGVS=NC_000002.12:g.47476370C>A;CLNREVSTAT=criteria_provided,_multiple_submitters,_no_conflicts;CLNSIG=Uncertain_significance;CLNVC=single_nucleotide_variant;CLNVCSO=SO:0001483;GENEINFO=MSH2:4436;MC=SO:0001583|missense_variant;ORIGIN=1;RS=41294982;Pangolin=ENSG00000095002.15|11:0.0|-3:-0.0
chr2	47476370	455537	C	G	.	.	ALLELEID=451379;CLNDN=Hereditary_cancer-predisposing_syndrome|Hereditary_nonpolyposis_colorectal_neoplasms;CLNDISDB=MONDO:MONDO:0015356,MedGen:C0027672,Orphanet:ORPHA140162,SNOMED_CT:699346009|MedGen:C0009405;CLNHGVS=NC_000002.12:g.47476370C>G;CLNREVSTAT=criteria_provided,_multiple_submitters,_no_conflicts;CLNSIG=Uncertain_significance;CLNVC=single_nucleotide_variant;CLNVCSO=SO:0001483;GENEINFO=MSH2:4436;MC=SO:0001583|missense_variant;ORIGIN=1;RS=41294982;Pangolin=ENSG00000095002.15|11:0.01|48:-0.0
chr2	47476370	90855	C	T	.	.	AF_EXAC=1e-05;ALLELEID=96330;CLNDN=Lynch_syndrome_I|Muir-Torré_syndrome|Turcot_syndrome|Hereditary_cancer-predisposing_syndrome|Hereditary_nonpolyposis_colorectal_neoplasms|not_provided;CLNDISDB=MONDO:MONDO:0007356,MedGen:C2936783,OMIM:120435|MONDO:MONDO:0008018,MedGen:C1321489,OMIM:158320,Orphanet:ORPHA587,SNOMED_CT:403824007|MONDO:MONDO:0010159,MedGen:C0265325,OMIM:276300,Orphanet:ORPHA252202,SNOMED_CT:61665008|MONDO:MONDO:0015356,MedGen:C0027672,Orphanet:ORPHA140162,SNOMED_CT:699346009|MedGen:C0009405|MedGen:CN517202;CLNHGVS=NC_000002.12:g.47476370C>T;CLNREVSTAT=criteria_provided,_multiple_submitters,_no_conflicts;CLNSIG=Uncertain_significance;CLNVC=single_nucleotide_variant;CLNVCSO=SO:0001483;CLNVI=International_Society_for_Gastrointestinal_Hereditary_Tumours_(InSiGHT):c.2009C>T|UniProtKB_(protein):P43246#VAR_038027;GENEINFO=MSH2:4436;MC=SO:0001583|missense_variant;ORIGIN=1;RS=41294982;Pangolin=ENSG00000095002.15|11:0.0|-3:-0.0
chr2	47476372	233183	A	G	.	.	ALLELEID=232615;CLNDN=Hereditary_cancer-predisposing_syndrome|Hereditary_nonpolyposis_colorectal_neoplasms;CLNDISDB=MONDO:MONDO:0015356,MedGen:C0027672,Orphanet:ORPHA140162,SNOMED_CT:699346009|MedGen:C0009405;CLNHGVS=NC_000002.12:g.47476372A>G;CLNREVSTAT=criteria_provided,_multiple_submitters,_no_conflicts;CLNSIG=Uncertain_significance;CLNVC=single_nucleotide_variant;CLNVCSO=SO:0001483;GENEINFO=MSH2:4436;MC=SO:0001583|missense_variant;ORIGIN=1;RS=63751232;Pangolin=ENSG00000095002.15|9:0.01|-5:-0.0
chr2	47476373	584609	A	G	.	.	ALLELEID=575673;CLNDN=Lynch_syndrome|Hereditary_cancer-predisposing_syndrome|Hereditary_nonpolyposis_colorectal_neoplasms;CLNDISDB=MONDO:MONDO:0005835,MedGen:C4552100,OMIM:PS120435,Orphanet:ORPHA144|MONDO:MONDO:0015356,MedGen:C0027672,Orphanet:ORPHA140162,SNOMED_CT:699346009|MedGen:C0009405;CLNHGVS=NC_000002.12:g.47476373A>G;CLNREVSTAT=criteria_provided,_multiple_submitters,_no_conflicts;CLNSIG=Uncertain_significance;CLNVC=single_nucleotide_variant;CLNVCSO=SO:0001483;GENEINFO=MSH2:4436;MC=SO:0001583|missense_variant;ORIGIN=1;RS=1558519505;Pangolin=ENSG00000095002.15|8:0.0|-6:-0.0
chr2	47476375	439188	A	G	.	.	AF_EXAC=1e-05;ALLELEID=432518;CLNDN=not_specified;CLNDISDB=MedGen:CN169374;CLNHGVS=NC_000002.12:g.47476375A>G;CLNREVSTAT=criteria_provided,_single_submitter;CLNSIG=Uncertain_significance;CLNVC=single_nucleotide_variant;CLNVCSO=SO:0001483;GENEINFO=MSH2:4436;MC=SO:0001583|missense_variant;ORIGIN=1;RS=763690339;Pangolin=ENSG00000095002.15|7:0.0|6:-0.0
chr2	47476376	186664	T	G	.	.	ALLELEID=181973;CLNDN=Hereditary_cancer-predisposing_syndrome|Hereditary_nonpolyposis_colorectal_neoplasms;CLNDISDB=MONDO:MONDO:0015356,MedGen:C0027672,Orphanet:ORPHA140162,SNOMED_CT:699346009|MedGen:C0009405;CLNHGVS=NC_000002.12:g.47476376T>G;CLNREVSTAT=criteria_provided,_multiple_submitters,_no_conflicts;CLNSIG=Uncertain_significance;CLNVC=single_nucleotide_variant;CLNVCSO=SO:0001483;GENEINFO=MSH2:4436;MC=SO:0001583|missense_variant;ORIGIN=1;RS=786203126;Pangolin=ENSG00000095002.15|1:0.0|5:-0.0
chr2	47476378	619566	G	A	.	.	ALLELEID=610911;CLNDN=Lynch_syndrome;CLNDISDB=MONDO:MONDO:0005835,MedGen:C4552100,OMIM:PS120435,Orphanet:ORPHA144;CLNHGVS=NC_000002.12:g.47476378G>A;CLNREVSTAT=criteria_provided,_single_submitter;CLNSIG=Uncertain_significance;CLNVC=single_nucleotide_variant;CLNVCSO=SO:0001483;GENEINFO=MSH2:4436;MC=SO:0001583|missense_variant;ORIGIN=2;RS=1558519543;Pangolin=ENSG00000095002.15|3:0.01|-11:-0.0
chr2	47476379	921287	G	T	.	.	ALLELEID=908817;CLNDN=Hereditary_cancer-predisposing_syndrome;CLNDISDB=MONDO:MONDO:0015356,MedGen:C0027672,Orphanet:ORPHA140162,SNOMED_CT:699346009;CLNHGVS=NC_000002.12:g.47476379G>T;CLNREVSTAT=criteria_provided,_single_submitter;CLNSIG=Uncertain_significance;CLNVC=single_nucleotide_variant;CLNVCSO=SO:0001483;GENEINFO=MSH2:4436;MC=SO:0001583|missense_variant;ORIGIN=1;Pangolin=ENSG00000095002.15|-2:0.01|-12:-0.01
chr2	47476384	408453	A	G	.	.	ALLELEID=393142;CLNDN=Hereditary_nonpolyposis_colorectal_neoplasms;CLNDISDB=MedGen:C0009405;CLNHGVS=NC_000002.12:g.47476384A>G;CLNREVSTAT=criteria_provided,_single_submitter;CLNSIG=Uncertain_significance;CLNVC=single_nucleotide_variant;CLNVCSO=SO:0001483;GENEINFO=MSH2:4436;MC=SO:0001583|missense_variant;ORIGIN=1;RS=1060501990;Pangolin=ENSG00000095002.15|-17:0.0|-3:-0.01
chr2	47476388	433893	C	T	.	.	ALLELEID=427156;CLNDN=Carcinoma_of_colon;CLNDISDB=MONDO:MONDO:0002032,MedGen:C0699790,SNOMED_CT:269533000;CLNHGVS=NC_000002.12:g.47476388C>T;CLNREVSTAT=no_assertion_criteria_provided;CLNSIG=Uncertain_significance;CLNVC=single_nucleotide_variant;CLNVCSO=SO:0001483;GENEINFO=MSH2:4436;MC=SO:0001583|missense_variant;ORIGIN=0;RS=1057520735;Pangolin=ENSG00000095002.15|30:0.0|-21:-0.01
chr2	47476390	489929	A	G	.	.	ALLELEID=482416;CLNDN=Hereditary_cancer-predisposing_syndrome|Hereditary_nonpolyposis_colorectal_neoplasms;CLNDISDB=MONDO:MONDO:0015356,MedGen:C0027672,Orphanet:ORPHA140162,SNOMED_CT:699346009|MedGen:C0009405;CLNHGVS=NC_000002.12:g.47476390A>G;CLNREVSTAT=criteria_provided,_multiple_submitters,_no_conflicts;CLNSIG=Uncertain_significance;CLNVC=single_nucleotide_variant;CLNVCSO=SO:0001483;GENEINFO=MSH2:4436;MC=SO:0001583|missense_variant;ORIGIN=1;RS=1553369013;Pangolin=ENSG00000095002.15|1:0.0|-9:-0.0
chr2	47476391	233888	C	G	.	.	ALLELEID=232616;CLNDN=Hereditary_cancer-predisposing_syndrome|Hereditary_nonpolyposis_colorectal_neoplasms|not_provided;CLNDISDB=MONDO:MONDO:0015356,MedGen:C0027672,Orphanet:ORPHA140162,SNOMED_CT:699346009|MedGen:C0009405|MedGen:CN517202;CLNHGVS=NC_000002.12:g.47476391C>G;CLNREVSTAT=criteria_provided,_multiple_submitters,_no_conflicts;CLNSIG=Uncertain_significance;CLNVC=single_nucleotide_variant;CLNVCSO=SO:0001483;GENEINFO=MSH2:4436;MC=SO:0001583|missense_variant;ORIGIN=1;RS=876660711;Pangolin=ENSG00000095002.15|-24:0.0|-10:-0.0
chr2	47476393	231326	T	C	.	.	ALLELEID=232617;CLNDN=Lynch_syndrome|Hereditary_cancer-predisposing_syndrome;CLNDISDB=MONDO:MONDO:0005835,MedGen:C4552100,OMIM:PS120435,Orphanet:ORPHA144|MONDO:MONDO:0015356,MedGen:C0027672,Orphanet:ORPHA140162,SNOMED_CT:699346009;CLNHGVS=NC_000002.12:g.47476393T>C;CLNREVSTAT=criteria_provided,_multiple_submitters,_no_conflicts;CLNSIG=Uncertain_significance;CLNVC=single_nucleotide_variant;CLNVCSO=SO:0001483;GENEINFO=MSH2:4436;MC=SO:0001583|missense_variant;ORIGIN=1;RS=876659093;Pangolin=ENSG00000095002.15|-26:0.0|-12:-0.0
chr2	47476394	489930	A	G	.	.	ALLELEID=482393;CLNDN=Hereditary_cancer-predisposing_syndrome;CLNDISDB=MONDO:MONDO:0015356,MedGen:C0027672,Orphanet:ORPHA140162,SNOMED_CT:699346009;CLNHGVS=NC_000002.12:g.47476394A>G;CLNREVSTAT=criteria_provided,_multiple_submitters,_no_conflicts;CLNSIG=Uncertain_significance;CLNVC=single_nucleotide_variant;CLNVCSO=SO:0001483;GENEINFO=MSH2:4436;MC=SO:0001583|missense_variant;ORIGIN=1;RS=1553369025;Pangolin=ENSG00000095002.15|-1:0.0|-13:-0.0
chr2	47476399	186199	C	G	.	.	ALLELEID=181976;CLNDN=Hereditary_cancer-predisposing_syndrome|Hereditary_nonpolyposis_colorectal_neoplasms|not_provided;CLNDISDB=MONDO:MONDO:0015356,MedGen:C0027672,Orphanet:ORPHA140162,SNOMED_CT:699346009|MedGen:C0009405|MedGen:CN517202;CLNHGVS=NC_000002.12:g.47476399C>G;CLNREVSTAT=criteria_provided,_multiple_submitters,_no_conflicts;CLNSIG=Uncertain_significance;CLNVC=single_nucleotide_variant;CLNVCSO=SO:0001483;GENEINFO=MSH2:4436;MC=SO:0001583|missense_variant;ORIGIN=1;RS=63749932;Pangolin=ENSG00000095002.15|-35:0.0|-32:-0.0
chr2	47476400	579393	G	A	.	.	ALLELEID=561662;CLNDN=Lynch_syndrome|Hereditary_cancer-predisposing_syndrome|Hereditary_nonpolyposis_colorectal_neoplasms|not_provided;CLNDISDB=MONDO:MONDO:0005835,MedGen:C4552100,OMIM:PS120435,Orphanet:ORPHA144|MONDO:MONDO:0015356,MedGen:C0027672,Orphanet:ORPHA140162,SNOMED_CT:699346009|MedGen:C0009405|MedGen:CN517202;CLNHGVS=NC_000002.12:g.47476400G>A;CLNREVSTAT=criteria_provided,_multiple_submitters,_no_conflicts;CLNSIG=Uncertain_significance;CLNVC=single_nucleotide_variant;CLNVCSO=SO:0001483;GENEINFO=MSH2:4436;MC=SO:0001583|missense_variant;ORIGIN=1;RS=1203462814;Pangolin=ENSG00000095002.15|18:0.0|-33:-0.0
chr2	47476400	1021808	G	T	.	.	ALLELEID=1004097;CLNDN=Hereditary_nonpolyposis_colorectal_neoplasms;CLNDISDB=MedGen:C0009405;CLNHGVS=NC_000002.12:g.47476400G>T;CLNREVSTAT=criteria_provided,_single_submitter;CLNSIG=Uncertain_significance;CLNVC=single_nucleotide_variant;CLNVCSO=SO:0001483;GENEINFO=MSH2:4436;MC=SO:0001583|missense_variant;ORIGIN=1;Pangolin=ENSG00000095002.15|-19:0.0|-33:-0.01
chr2	47476402	182568	C	G	.	.	ALLELEID=180020;CLNDN=Hereditary_cancer-predisposing_syndrome|Hereditary_nonpolyposis_colorectal_neoplasms|not_provided;CLNDISDB=MONDO:MONDO:0015356,MedGen:C0027672,Orphanet:ORPHA140162,SNOMED_CT:699346009|MedGen:C0009405|MedGen:CN517202;CLNHGVS=NC_000002.12:g.47476402C>G;CLNREVSTAT=criteria_provided,_multiple_submitters,_no_conflicts;CLNSIG=Uncertain_significance;CLNVC=single_nucleotide_variant;CLNVCSO=SO:0001483;GENEINFO=MSH2:4436;MC=SO:0001583|missense_variant;ORIGIN=1;RS=730881762;Pangolin=ENSG00000095002.15|-35:0.0|-21:-0.0
chr2	47476403	959234	A	C	.	.	ALLELEID=942982;CLNDN=Hereditary_nonpolyposis_colorectal_neoplasms;CLNDISDB=MedGen:C0009405;CLNHGVS=NC_000002.12:g.47476403A>C;CLNREVSTAT=criteria_provided,_single_submitter;CLNSIG=Uncertain_significance;CLNVC=single_nucleotide_variant;CLNVCSO=SO:0001483;GENEINFO=MSH2:4436;MC=SO:0001583|missense_variant;ORIGIN=1;Pangolin=ENSG00000095002.15|-36:0.0|-22:-0.0
chr2	47476404	657719	A	C	.	.	ALLELEID=630159;CLNDN=Hereditary_nonpolyposis_colorectal_neoplasms;CLNDISDB=MedGen:C0009405;CLNHGVS=NC_000002.12:g.47476404A>C;CLNREVSTAT=criteria_provided,_single_submitter;CLNSIG=Uncertain_significance;CLNVC=single_nucleotide_variant;CLNVCSO=SO:0001483;GENEINFO=MSH2:4436;MC=SO:0001583|missense_variant;ORIGIN=1;RS=730881763;Pangolin=ENSG00000095002.15|-37:0.0|-37:-0.0
chr2	47476404	184207	A	G	.	.	ALLELEID=181977;CLNDN=Hereditary_cancer-predisposing_syndrome|Hereditary_nonpolyposis_colorectal_neoplasms|not_specified|not_provided;CLNDISDB=MONDO:MONDO:0015356,MedGen:C0027672,Orphanet:ORPHA140162,SNOMED_CT:699346009|MedGen:C0009405|MedGen:CN169374|MedGen:CN517202;CLNHGVS=NC_000002.12:g.47476404A>G;CLNREVSTAT=criteria_provided,_conflicting_interpretations;CLNSIG=Conflicting_interpretations_of_pathogenicity;CLNSIGCONF=Likely_benign(4),Uncertain_significance(1);CLNVC=single_nucleotide_variant;CLNVCSO=SO:0001483;GENEINFO=MSH2:4436;MC=SO:0001819|synonymous_variant;ORIGIN=1;RS=730881763;Pangolin=ENSG00000095002.15|1:0.0|-23:-0.0
chr2	47476404	182569	A	T	.	.	ALLELEID=180021;CLNDN=Hereditary_cancer-predisposing_syndrome|Hereditary_nonpolyposis_colorectal_neoplasms|not_provided;CLNDISDB=MONDO:MONDO:0015356,MedGen:C0027672,Orphanet:ORPHA140162,SNOMED_CT:699346009|MedGen:C0009405|MedGen:CN517202;CLNHGVS=NC_000002.12:g.47476404A>T;CLNREVSTAT=criteria_provided,_multiple_submitters,_no_conflicts;CLNSIG=Uncertain_significance;CLNVC=single_nucleotide_variant;CLNVCSO=SO:0001483;GENEINFO=MSH2:4436;MC=SO:0001583|missense_variant;ORIGIN=1;RS=730881763;Pangolin=ENSG00000095002.15|-23:0.0|-37:-0.0
chr2	47476406	90866	C	T	.	.	ALLELEID=96341;CLNDN=Hereditary_nonpolyposis_colorectal_neoplasms;CLNDISDB=MedGen:C0009405;CLNHGVS=NC_000002.12:g.47476406C>T;CLNREVSTAT=criteria_provided,_single_submitter;CLNSIG=Uncertain_significance;CLNVC=single_nucleotide_variant;CLNVCSO=SO:0001483;CLNVI=International_Society_for_Gastrointestinal_Hereditary_Tumours_(InSiGHT):c.2045C>T_1;GENEINFO=MSH2:4436;MC=SO:0001583|missense_variant;ORIGIN=1;RS=587779130;Pangolin=ENSG00000095002.15|-25:0.0|-39:-0.0
chr2	47476409	489931	G	A	.	.	ALLELEID=482418;CLNDN=Hereditary_cancer-predisposing_syndrome|Hereditary_nonpolyposis_colorectal_neoplasms;CLNDISDB=MONDO:MONDO:0015356,MedGen:C0027672,Orphanet:ORPHA140162,SNOMED_CT:699346009|MedGen:C0009405;CLNHGVS=NC_000002.12:g.47476409G>A;CLNREVSTAT=criteria_provided,_multiple_submitters,_no_conflicts;CLNSIG=Uncertain_significance;CLNVC=single_nucleotide_variant;CLNVCSO=SO:0001483;GENEINFO=MSH2:4436;MC=SO:0001583|missense_variant;ORIGIN=1;RS=755920849;Pangolin=ENSG00000095002.15|-42:0.0|-28:-0.0
chr2	47476409	216348	G	T	.	.	ALLELEID=212198;CLNDN=Lynch_syndrome_I|Hereditary_cancer-predisposing_syndrome|Hereditary_nonpolyposis_colorectal_neoplasms|not_specified|not_provided;CLNDISDB=MONDO:MONDO:0007356,MedGen:C2936783,OMIM:120435|MONDO:MONDO:0015356,MedGen:C0027672,Orphanet:ORPHA140162,SNOMED_CT:699346009|MedGen:C0009405|MedGen:CN169374|MedGen:CN517202;CLNHGVS=NC_000002.12:g.47476409G>T;CLNREVSTAT=criteria_provided,_multiple_submitters,_no_conflicts;CLNSIG=Uncertain_significance;CLNVC=single_nucleotide_variant;CLNVCSO=SO:0001483;GENEINFO=MSH2:4436;MC=SO:0001583|missense_variant;ORIGIN=1;RS=755920849;Pangolin=ENSG00000095002.15|-42:0.0|-28:-0.0
chr2	47476411	408561	G	T	.	.	ALLELEID=392793;CLNDN=Hereditary_cancer-predisposing_syndrome|Hereditary_nonpolyposis_colorectal_neoplasms;CLNDISDB=MONDO:MONDO:0015356,MedGen:C0027672,Orphanet:ORPHA140162,SNOMED_CT:699346009|MedGen:C0009405;CLNHGVS=NC_000002.12:g.47476411G>T;CLNREVSTAT=criteria_provided,_multiple_submitters,_no_conflicts;CLNSIG=Uncertain_significance;CLNVC=single_nucleotide_variant;CLNVCSO=SO:0001483;GENEINFO=MSH2:4436;MC=SO:0001583|missense_variant;ORIGIN=1;RS=1060502041;Pangolin=ENSG00000095002.15|45:0.0|-44:-0.0
chr2	47476414	403109	A	G	.	.	ALLELEID=389527;CLNDN=Hereditary_cancer-predisposing_syndrome|Hereditary_nonpolyposis_colorectal_neoplasms|not_specified;CLNDISDB=MONDO:MONDO:0015356,MedGen:C0027672,Orphanet:ORPHA140162,SNOMED_CT:699346009|MedGen:C0009405|MedGen:CN169374;CLNHGVS=NC_000002.12:g.47476414A>G;CLNREVSTAT=criteria_provided,_multiple_submitters,_no_conflicts;CLNSIG=Uncertain_significance;CLNVC=single_nucleotide_variant;CLNVCSO=SO:0001483;GENEINFO=MSH2:4436;MC=SO:0001583|missense_variant;ORIGIN=1;RS=1060499876;Pangolin=ENSG00000095002.15|-33:0.0|-47:-0.0
chr2	47476415	1009120	T	C	.	.	ALLELEID=988833;CLNDN=Hereditary_nonpolyposis_colorectal_neoplasms;CLNDISDB=MedGen:C0009405;CLNHGVS=NC_000002.12:g.47476415T>C;CLNREVSTAT=criteria_provided,_single_submitter;CLNSIG=Uncertain_significance;CLNVC=single_nucleotide_variant;CLNVCSO=SO:0001483;GENEINFO=MSH2:4436;MC=SO:0001583|missense_variant;ORIGIN=1;Pangolin=ENSG00000095002.15|-48:0.0|-34:-0.0
chr2	47476416	525774	A	G	.	.	ALLELEID=518347;CLNDN=Hereditary_cancer-predisposing_syndrome|Hereditary_nonpolyposis_colorectal_neoplasms|not_provided;CLNDISDB=MONDO:MONDO:0015356,MedGen:C0027672,Orphanet:ORPHA140162,SNOMED_CT:699346009|MedGen:C0009405|MedGen:CN517202;CLNHGVS=NC_000002.12:g.47476416A>G;CLNREVSTAT=criteria_provided,_multiple_submitters,_no_conflicts;CLNSIG=Uncertain_significance;CLNVC=single_nucleotide_variant;CLNVCSO=SO:0001483;GENEINFO=MSH2:4436;MC=SO:0001583|missense_variant;ORIGIN=1;RS=989001878;Pangolin=ENSG00000095002.15|-35:0.0|47:-0.0
chr2	47476421	90873	T	C	.	.	ALLELEID=96348;CLNDN=Hereditary_cancer-predisposing_syndrome|Hereditary_nonpolyposis_colorectal_neoplasms|not_provided;CLNDISDB=MONDO:MONDO:0015356,MedGen:C0027672,Orphanet:ORPHA140162,SNOMED_CT:699346009|MedGen:C0009405|MedGen:CN517202;CLNHGVS=NC_000002.12:g.47476421T>C;CLNREVSTAT=criteria_provided,_conflicting_interpretations;CLNSIG=Conflicting_interpretations_of_pathogenicity;CLNSIGCONF=Likely_pathogenic(2),Pathogenic(1),Uncertain_significance(2);CLNVC=single_nucleotide_variant;CLNVCSO=SO:0001483;CLNVI=International_Society_for_Gastrointestinal_Hereditary_Tumours_(InSiGHT):c.2060T>C;GENEINFO=MSH2:4436;MC=SO:0001583|missense_variant;ORIGIN=1;RS=587779133;Pangolin=ENSG00000095002.15|-40:0.0|42:-0.0
chr2	47476423	653674	A	C	.	.	ALLELEID=630161;CLNDN=Hereditary_nonpolyposis_colorectal_neoplasms;CLNDISDB=MedGen:C0009405;CLNHGVS=NC_000002.12:g.47476423A>C;CLNREVSTAT=criteria_provided,_single_submitter;CLNSIG=Uncertain_significance;CLNVC=single_nucleotide_variant;CLNVCSO=SO:0001483;GENEINFO=MSH2:4436;MC=SO:0001583|missense_variant;ORIGIN=1;RS=1573569964;Pangolin=ENSG00000095002.15|27:0.0|40:-0.0
chr2	47476424	664827	T	C	.	.	ALLELEID=630162;CLNDN=Hereditary_nonpolyposis_colorectal_neoplasms;CLNDISDB=MedGen:C0009405;CLNHGVS=NC_000002.12:g.47476424T>C;CLNREVSTAT=criteria_provided,_single_submitter;CLNSIG=Uncertain_significance;CLNVC=single_nucleotide_variant;CLNVCSO=SO:0001483;GENEINFO=MSH2:4436;MC=SO:0001583|missense_variant;ORIGIN=1;RS=63749993;Pangolin=ENSG00000095002.15|26:0.0|-43:-0.0
chr2	47476425	90875	G	A	.	.	AF_EXAC=4e-05;AF_TGP=0.0002;ALLELEID=96350;CLNDN=Hereditary_breast_and_ovarian_cancer_syndrome|Lynch_syndrome_I|Hereditary_cancer-predisposing_syndrome|Hereditary_nonpolyposis_colorectal_neoplasms|not_specified;CLNDISDB=MONDO:MONDO:0003582,MeSH:D061325,MedGen:C0677776,OMIM:PS604370,Orphanet:ORPHA145|MONDO:MONDO:0007356,MedGen:C2936783,OMIM:120435|MONDO:MONDO:0015356,MedGen:C0027672,Orphanet:ORPHA140162,SNOMED_CT:699346009|MedGen:C0009405|MedGen:CN169374;CLNHGVS=NC_000002.12:g.47476425G>A;CLNREVSTAT=criteria_provided,_multiple_submitters,_no_conflicts;CLNSIG=Uncertain_significance;CLNVC=single_nucleotide_variant;CLNVCSO=SO:0001483;CLNVI=Illumina_Clinical_Services_Laboratory,Illumina:1320049|International_Society_for_Gastrointestinal_Hereditary_Tumours_(InSiGHT):c.2064G>A|UniProtKB_(protein):P43246#VAR_012945;GENEINFO=MSH2:4436;MC=SO:0001583|missense_variant;ORIGIN=1;RS=63750790;Pangolin=ENSG00000095002.15|31:0.0|25:-0.0
chr2	47476426	820600	G	A	.	.	ALLELEID=807047;CLNDN=Hereditary_cancer-predisposing_syndrome|Hereditary_nonpolyposis_colorectal_neoplasms;CLNDISDB=MONDO:MONDO:0015356,MedGen:C0027672,Orphanet:ORPHA140162,SNOMED_CT:699346009|MedGen:C0009405;CLNHGVS=NC_000002.12:g.47476426G>A;CLNREVSTAT=criteria_provided,_multiple_submitters,_no_conflicts;CLNSIG=Uncertain_significance;CLNVC=single_nucleotide_variant;CLNVCSO=SO:0001483;GENEINFO=MSH2:4436;MC=SO:0001583|missense_variant;ORIGIN=1;RS=914610419;Pangolin=ENSG00000095002.15|30:0.0|24:-0.0
chr2	47476426	428497	G	C	.	.	ALLELEID=419393;CLNDN=Hereditary_cancer-predisposing_syndrome;CLNDISDB=MONDO:MONDO:0015356,MedGen:C0027672,Orphanet:ORPHA140162,SNOMED_CT:699346009;CLNHGVS=NC_000002.12:g.47476426G>C;CLNREVSTAT=criteria_provided,_single_submitter;CLNSIG=Uncertain_significance;CLNVC=single_nucleotide_variant;CLNVCSO=SO:0001483;GENEINFO=MSH2:4436;MC=SO:0001583|missense_variant;ORIGIN=1;RS=914610419;Pangolin=ENSG00000095002.15|37:0.0|24:-0.0
chr2	47476426	654643	G	T	.	.	ALLELEID=630163;CLNDN=Hereditary_cancer-predisposing_syndrome|Hereditary_nonpolyposis_colorectal_neoplasms;CLNDISDB=MONDO:MONDO:0015356,MedGen:C0027672,Orphanet:ORPHA140162,SNOMED_CT:699346009|MedGen:C0009405;CLNHGVS=NC_000002.12:g.47476426G>T;CLNREVSTAT=criteria_provided,_multiple_submitters,_no_conflicts;CLNSIG=Uncertain_significance;CLNVC=single_nucleotide_variant;CLNVCSO=SO:0001483;GENEINFO=MSH2:4436;MC=SO:0001583|missense_variant;ORIGIN=1;RS=914610419;Pangolin=ENSG00000095002.15|37:0.0|24:-0.0
chr2	47476427	929033	C	A	.	.	ALLELEID=916868;CLNDN=not_specified;CLNDISDB=MedGen:CN169374;CLNHGVS=NC_000002.12:g.47476427C>A;CLNREVSTAT=criteria_provided,_single_submitter;CLNSIG=Uncertain_significance;CLNVC=single_nucleotide_variant;CLNVCSO=SO:0001483;GENEINFO=MSH2:4436;MC=SO:0001583|missense_variant;ORIGIN=1;Pangolin=ENSG00000095002.15|23:0.0|36:-0.0
chr2	47476427	408523	C	T	.	.	ALLELEID=393145;CLNDN=Hereditary_nonpolyposis_colorectal_neoplasms;CLNDISDB=MedGen:C0009405;CLNHGVS=NC_000002.12:g.47476427C>T;CLNREVSTAT=criteria_provided,_single_submitter;CLNSIG=Uncertain_significance;CLNVC=single_nucleotide_variant;CLNVCSO=SO:0001483;GENEINFO=MSH2:4436;MC=SO:0001583|missense_variant;ORIGIN=1;RS=1060502020;Pangolin=ENSG00000095002.15|36:0.0|23:-0.0
chr2	47476431	1002257	A	C	.	.	ALLELEID=988834;CLNDN=Hereditary_nonpolyposis_colorectal_neoplasms;CLNDISDB=MedGen:C0009405;CLNHGVS=NC_000002.12:g.47476431A>C;CLNREVSTAT=criteria_provided,_single_submitter;CLNSIG=Uncertain_significance;CLNVC=single_nucleotide_variant;CLNVCSO=SO:0001483;GENEINFO=MSH2:4436;MC=SO:0001583|missense_variant;ORIGIN=1;Pangolin=ENSG00000095002.15|19:0.0|-50:-0.0
chr2	47476431	1055457	A	T	.	.	ALLELEID=1041526;CLNDN=Hereditary_nonpolyposis_colorectal_neoplasms;CLNDISDB=MedGen:C0009405;CLNHGVS=NC_000002.12:g.47476431A>T;CLNREVSTAT=criteria_provided,_single_submitter;CLNSIG=Uncertain_significance;CLNVC=single_nucleotide_variant;CLNVCSO=SO:0001483;GENEINFO=MSH2:4436;MC=SO:0001583|missense_variant;ORIGIN=1;Pangolin=ENSG00000095002.15|32:0.0|-50:-0.0
chr2	47476432	851482	A	G	.	.	ALLELEID=826612;CLNDN=Hereditary_nonpolyposis_colorectal_neoplasms;CLNDISDB=MedGen:C0009405;CLNHGVS=NC_000002.12:g.47476432A>G;CLNREVSTAT=criteria_provided,_single_submitter;CLNSIG=Uncertain_significance;CLNVC=single_nucleotide_variant;CLNVCSO=SO:0001483;GENEINFO=MSH2:4436;MC=SO:0001583|missense_variant;ORIGIN=1;Pangolin=ENSG00000095002.15|1:0.0|31:-0.0
chr2	47476433	216349	T	C	.	.	AF_EXAC=1e-05;ALLELEID=212199;CLNDN=Hereditary_cancer-predisposing_syndrome|Hereditary_nonpolyposis_colorectal_neoplasms;CLNDISDB=MONDO:MONDO:0015356,MedGen:C0027672,Orphanet:ORPHA140162,SNOMED_CT:699346009|MedGen:C0009405;CLNHGVS=NC_000002.12:g.47476433T>C;CLNREVSTAT=criteria_provided,_multiple_submitters,_no_conflicts;CLNSIG=Uncertain_significance;CLNVC=single_nucleotide_variant;CLNVCSO=SO:0001483;GENEINFO=MSH2:4436;MC=SO:0001583|missense_variant;ORIGIN=1;RS=754824872;Pangolin=ENSG00000095002.15|17:0.0|30:-0.0
chr2	47476434	408449	T	G	.	.	AF_EXAC=1e-05;ALLELEID=392795;CLNDN=Lynch_syndrome|Hereditary_cancer-predisposing_syndrome;CLNDISDB=MONDO:MONDO:0005835,MedGen:C4552100,OMIM:PS120435,Orphanet:ORPHA144|MONDO:MONDO:0015356,MedGen:C0027672,Orphanet:ORPHA140162,SNOMED_CT:699346009;CLNHGVS=NC_000002.12:g.47476434T>G;CLNREVSTAT=criteria_provided,_multiple_submitters,_no_conflicts;CLNSIG=Uncertain_significance;CLNVC=single_nucleotide_variant;CLNVCSO=SO:0001483;GENEINFO=MSH2:4436;MC=SO:0001583|missense_variant;ORIGIN=1;RS=779101144;Pangolin=ENSG00000095002.15|16:0.0|29:-0.0
chr2	47476435	428464	G	T	.	.	ALLELEID=419395;CLNDN=Lynch_syndrome|Lynch_syndrome_I|Hereditary_cancer-predisposing_syndrome|Hereditary_nonpolyposis_colorectal_neoplasms;CLNDISDB=MONDO:MONDO:0005835,MedGen:C4552100,OMIM:PS120435,Orphanet:ORPHA144|MONDO:MONDO:0007356,MedGen:C2936783,OMIM:120435|MONDO:MONDO:0015356,MedGen:C0027672,Orphanet:ORPHA140162,SNOMED_CT:699346009|MedGen:C0009405;CLNHGVS=NC_000002.12:g.47476435G>T;CLNREVSTAT=criteria_provided,_conflicting_interpretations;CLNSIG=Conflicting_interpretations_of_pathogenicity;CLNSIGCONF=Likely_pathogenic(2),Pathogenic(1),Uncertain_significance(1);CLNVC=single_nucleotide_variant;CLNVCSO=SO:0001483;CLNVI=Center_for_Human_Genetics,_Inc,Center_for_Human_Genetics,_Inc:MSH2-A10;GENEINFO=MSH2:4436;MC=SO:0001583|missense_variant;ORIGIN=3;RS=63750232;Pangolin=ENSG00000095002.15|28:0.0|1:-0.0
chr2	47476436	265620	G	A	.	.	ALLELEID=259741;CLNDN=Carcinoma_of_colon|Lynch_syndrome|Hereditary_cancer-predisposing_syndrome|Hereditary_nonpolyposis_colorectal_neoplasms|not_provided;CLNDISDB=MONDO:MONDO:0002032,MedGen:C0699790,SNOMED_CT:269533000|MONDO:MONDO:0005835,MedGen:C4552100,OMIM:PS120435,Orphanet:ORPHA144|MONDO:MONDO:0015356,MedGen:C0027672,Orphanet:ORPHA140162,SNOMED_CT:699346009|MedGen:C0009405|MedGen:CN517202;CLNHGVS=NC_000002.12:g.47476436G>A;CLNREVSTAT=criteria_provided,_conflicting_interpretations;CLNSIG=Conflicting_interpretations_of_pathogenicity;CLNSIGCONF=Likely_pathogenic(3),Uncertain_significance(1);CLNVC=single_nucleotide_variant;CLNVCSO=SO:0001483;GENEINFO=MSH2:4436;MC=SO:0001583|missense_variant;ORIGIN=3;RS=63751432;Pangolin=ENSG00000095002.15|14:0.0|27:-0.0
chr2	47476438	566928	T	C	.	.	ALLELEID=561664;CLNDN=Lynch_syndrome|Hereditary_nonpolyposis_colorectal_neoplasms;CLNDISDB=MONDO:MONDO:0005835,MedGen:C4552100,OMIM:PS120435,Orphanet:ORPHA144|MedGen:C0009405;CLNHGVS=NC_000002.12:g.47476438T>C;CLNREVSTAT=criteria_provided,_multiple_submitters,_no_conflicts;CLNSIG=Uncertain_significance;CLNVC=single_nucleotide_variant;CLNVCSO=SO:0001483;GENEINFO=MSH2:4436;MC=SO:0001583|missense_variant;ORIGIN=3;RS=1558519728;Pangolin=ENSG00000095002.15|12:0.0|25:-0.0
chr2	47476439	393457	G	A	.	.	ALLELEID=380277;CLNDN=Hereditary_cancer-predisposing_syndrome|not_specified;CLNDISDB=MONDO:MONDO:0015356,MedGen:C0027672,Orphanet:ORPHA140162,SNOMED_CT:699346009|MedGen:CN169374;CLNHGVS=NC_000002.12:g.47476439G>A;CLNREVSTAT=criteria_provided,_single_submitter;CLNSIG=Uncertain_significance;CLNVC=single_nucleotide_variant;CLNVCSO=SO:0001483;GENEINFO=MSH2:4436;MC=SO:0001583|missense_variant;ORIGIN=1;RS=1057524909;Pangolin=ENSG00000095002.15|-3:0.0|24:-0.0
chr2	47476441	820674	T	A	.	.	ALLELEID=807048;CLNDN=Hereditary_cancer-predisposing_syndrome;CLNDISDB=MONDO:MONDO:0015356,MedGen:C0027672,Orphanet:ORPHA140162,SNOMED_CT:699346009;CLNHGVS=NC_000002.12:g.47476441T>A;CLNREVSTAT=criteria_provided,_single_submitter;CLNSIG=Uncertain_significance;CLNVC=single_nucleotide_variant;CLNVCSO=SO:0001483;GENEINFO=MSH2:4436;MC=SO:0001583|missense_variant;ORIGIN=1;RS=63751409;Pangolin=ENSG00000095002.15|49:0.0|22:-0.0
chr2	47476444	560788	G	C	.	.	AF_EXAC=1e-05;ALLELEID=551836;CLNDN=Hereditary_cancer-predisposing_syndrome|Hereditary_nonpolyposis_colorectal_neoplasms|not_provided;CLNDISDB=MONDO:MONDO:0015356,MedGen:C0027672,Orphanet:ORPHA140162,SNOMED_CT:699346009|MedGen:C0009405|MedGen:CN517202;CLNHGVS=NC_000002.12:g.47476444G>C;CLNREVSTAT=criteria_provided,_multiple_submitters,_no_conflicts;CLNSIG=Uncertain_significance;CLNVC=single_nucleotide_variant;CLNVCSO=SO:0001483;GENEINFO=MSH2:4436;MC=SO:0001583|missense_variant;ORIGIN=1;RS=772491283;Pangolin=ENSG00000095002.15|19:0.0|46:-0.0
chr2	47476445	1010933	T	C	.	.	ALLELEID=988835;CLNDN=Hereditary_nonpolyposis_colorectal_neoplasms;CLNDISDB=MedGen:C0009405;CLNHGVS=NC_000002.12:g.47476445T>C;CLNREVSTAT=criteria_provided,_single_submitter;CLNSIG=Uncertain_significance;CLNVC=single_nucleotide_variant;CLNVCSO=SO:0001483;GENEINFO=MSH2:4436;MC=SO:0001583|missense_variant;ORIGIN=1;Pangolin=ENSG00000095002.15|5:0.0|18:-0.0
chr2	47476447	619567	C	G	.	.	AF_TGP=0.0;ALLELEID=610912;CLNDN=Lynch_syndrome|Hereditary_cancer-predisposing_syndrome|Hereditary_nonpolyposis_colorectal_neoplasms;CLNDISDB=MONDO:MONDO:0005835,MedGen:C4552100,OMIM:PS120435,Orphanet:ORPHA144|MONDO:MONDO:0015356,MedGen:C0027672,Orphanet:ORPHA140162,SNOMED_CT:699346009|MedGen:C0009405;CLNHGVS=NC_000002.12:g.47476447C>G;CLNREVSTAT=criteria_provided,_multiple_submitters,_no_conflicts;CLNSIG=Uncertain_significance;CLNVC=single_nucleotide_variant;CLNVCSO=SO:0001483;GENEINFO=MSH2:4436;MC=SO:0001583|missense_variant;ORIGIN=3;RS=546201898;Pangolin=ENSG00000095002.15|43:0.0|16:-0.0
chr2	47476447	483672	C	T	.	.	ALLELEID=472955;CLNDN=Hereditary_cancer-predisposing_syndrome|Hereditary_nonpolyposis_colorectal_neoplasms;CLNDISDB=MONDO:MONDO:0015356,MedGen:C0027672,Orphanet:ORPHA140162,SNOMED_CT:699346009|MedGen:C0009405;CLNHGVS=NC_000002.12:g.47476447C>T;CLNREVSTAT=criteria_provided,_multiple_submitters,_no_conflicts;CLNSIG=Uncertain_significance;CLNVC=single_nucleotide_variant;CLNVCSO=SO:0001483;GENEINFO=MSH2:4436;MC=SO:0001583|missense_variant;ORIGIN=1;RS=546201898;Pangolin=ENSG00000095002.15|16:0.0|3:-0.0
chr2	47476451	856441	G	C	.	.	ALLELEID=826613;CLNDN=Hereditary_nonpolyposis_colorectal_neoplasms;CLNDISDB=MedGen:C0009405;CLNHGVS=NC_000002.12:g.47476451G>C;CLNREVSTAT=criteria_provided,_single_submitter;CLNSIG=Uncertain_significance;CLNVC=single_nucleotide_variant;CLNVCSO=SO:0001483;GENEINFO=MSH2:4436;MC=SO:0001583|missense_variant;ORIGIN=1;Pangolin=ENSG00000095002.15|12:0.0|12:-0.0
chr2	47476456	923587	T	A	.	.	ALLELEID=908819;CLNDN=Hereditary_cancer-predisposing_syndrome;CLNDISDB=MONDO:MONDO:0015356,MedGen:C0027672,Orphanet:ORPHA140162,SNOMED_CT:699346009;CLNHGVS=NC_000002.12:g.47476456T>A;CLNREVSTAT=criteria_provided,_single_submitter;CLNSIG=Uncertain_significance;CLNVC=single_nucleotide_variant;CLNVCSO=SO:0001483;GENEINFO=MSH2:4436;MC=SO:0001583|missense_variant;ORIGIN=1;Pangolin=ENSG00000095002.15|4:0.0|7:-0.0
chr2	47476456	629140	T	G	.	.	ALLELEID=616647;CLNDN=Hereditary_cancer-predisposing_syndrome;CLNDISDB=MONDO:MONDO:0015356,MedGen:C0027672,Orphanet:ORPHA140162,SNOMED_CT:699346009;CLNHGVS=NC_000002.12:g.47476456T>G;CLNREVSTAT=criteria_provided,_single_submitter;CLNSIG=Uncertain_significance;CLNVC=single_nucleotide_variant;CLNVCSO=SO:0001483;GENEINFO=MSH2:4436;MC=SO:0001583|missense_variant;ORIGIN=1;RS=1428704795;Pangolin=ENSG00000095002.15|0:0.0|7:-0.0
chr2	47476456	1017183	TCAG	T	.	.	ALLELEID=1004098;CLNDN=Hereditary_nonpolyposis_colorectal_neoplasms;CLNDISDB=MedGen:C0009405;CLNHGVS=NC_000002.12:g.47476457CAG[1];CLNREVSTAT=criteria_provided,_single_submitter;CLNSIG=Uncertain_significance;CLNVC=Microsatellite;CLNVCSO=SO:0000289;CLNVI=Invitae:11692037;GENEINFO=MSH2:4436;MC=SO:0001822|inframe_deletion;ORIGIN=1;Pangolin=ENSG00000095002.15|7:0.0|0:-0.0
chr2	47476457	220151	C	T	.	.	ALLELEID=221241;CLNDN=Hereditary_nonpolyposis_colorectal_neoplasms;CLNDISDB=MedGen:C0009405;CLNHGVS=NC_000002.12:g.47476457C>T;CLNREVSTAT=criteria_provided,_single_submitter;CLNSIG=Uncertain_significance;CLNVC=single_nucleotide_variant;CLNVCSO=SO:0001483;GENEINFO=MSH2:4436;MC=SO:0001583|missense_variant;ORIGIN=1;RS=587779136;Pangolin=ENSG00000095002.15|6:0.0|-1:-0.0
chr2	47476460	229885	C	A	.	.	ALLELEID=232619;CLNDN=Hereditary_cancer-predisposing_syndrome;CLNDISDB=MONDO:MONDO:0015356,MedGen:C0027672,Orphanet:ORPHA140162,SNOMED_CT:699346009;CLNHGVS=NC_000002.12:g.47476460C>A;CLNREVSTAT=criteria_provided,_single_submitter;CLNSIG=Uncertain_significance;CLNVC=single_nucleotide_variant;CLNVCSO=SO:0001483;GENEINFO=MSH2:4436;MC=SO:0001583|missense_variant;ORIGIN=1;RS=876658251;Pangolin=ENSG00000095002.15|0:0.0|3:-0.0
chr2	47476463	231482	A	C	.	.	ALLELEID=232621;CLNDN=Hereditary_cancer-predisposing_syndrome|Hereditary_nonpolyposis_colorectal_neoplasms|not_provided;CLNDISDB=MONDO:MONDO:0015356,MedGen:C0027672,Orphanet:ORPHA140162,SNOMED_CT:699346009|MedGen:C0009405|MedGen:CN517202;CLNHGVS=NC_000002.12:g.47476463A>C;CLNREVSTAT=criteria_provided,_multiple_submitters,_no_conflicts;CLNSIG=Uncertain_significance;CLNVC=single_nucleotide_variant;CLNVCSO=SO:0001483;GENEINFO=MSH2:4436;MC=SO:0001583|missense_variant;ORIGIN=1;RS=876659187;Pangolin=ENSG00000095002.15|-3:0.0|0:-0.0
chr2	47476466	428567	T	A	.	.	ALLELEID=419397;CLNDN=Hereditary_cancer-predisposing_syndrome|Hereditary_nonpolyposis_colorectal_neoplasms;CLNDISDB=MONDO:MONDO:0015356,MedGen:C0027672,Orphanet:ORPHA140162,SNOMED_CT:699346009|MedGen:C0009405;CLNHGVS=NC_000002.12:g.47476466T>A;CLNREVSTAT=criteria_provided,_conflicting_interpretations;CLNSIG=Conflicting_interpretations_of_pathogenicity;CLNSIGCONF=Likely_pathogenic(1),Uncertain_significance(2);CLNVC=single_nucleotide_variant;CLNVCSO=SO:0001483;GENEINFO=MSH2:4436;MC=SO:0001583|missense_variant;ORIGIN=1;RS=587779137;Pangolin=ENSG00000095002.15|-6:0.0|24:-0.0
chr2	47476466	90887	T	G	.	.	ALLELEID=96362;CLNDN=Lynch_syndrome_I|Hereditary_cancer-predisposing_syndrome|Hereditary_nonpolyposis_colorectal_neoplasms;CLNDISDB=MONDO:MONDO:0007356,MedGen:C2936783,OMIM:120435|MONDO:MONDO:0015356,MedGen:C0027672,Orphanet:ORPHA140162,SNOMED_CT:699346009|MedGen:C0009405;CLNHGVS=NC_000002.12:g.47476466T>G;CLNREVSTAT=criteria_provided,_multiple_submitters,_no_conflicts;CLNSIG=Uncertain_significance;CLNVC=single_nucleotide_variant;CLNVCSO=SO:0001483;CLNVI=International_Society_for_Gastrointestinal_Hereditary_Tumours_(InSiGHT):c.2105T>G;GENEINFO=MSH2:4436;MC=SO:0001583|missense_variant;ORIGIN=1;RS=587779137;Pangolin=ENSG00000095002.15|-16:0.0|-3:-0.0
chr2	47476467	183845	G	A	.	.	ALLELEID=181981;CLNDN=Lynch_syndrome_I|Hereditary_cancer-predisposing_syndrome|Hereditary_nonpolyposis_colorectal_neoplasms|not_provided;CLNDISDB=MONDO:MONDO:0007356,MedGen:C2936783,OMIM:120435|MONDO:MONDO:0015356,MedGen:C0027672,Orphanet:ORPHA140162,SNOMED_CT:699346009|MedGen:C0009405|MedGen:CN517202;CLNHGVS=NC_000002.12:g.47476467G>A;CLNREVSTAT=criteria_provided,_conflicting_interpretations;CLNSIG=Conflicting_interpretations_of_pathogenicity;CLNSIGCONF=Likely_benign(3),Uncertain_significance(1);CLNVC=single_nucleotide_variant;CLNVCSO=SO:0001483;CLNVI=Illumina_Clinical_Services_Laboratory,Illumina:628777;GENEINFO=MSH2:4436;MC=SO:0001819|synonymous_variant;ORIGIN=1;RS=786201108;Pangolin=ENSG00000095002.15|23:0.0|-4:-0.0
chr2	47476469	479826	C	G	.	.	ALLELEID=472960;CLNDN=Hereditary_cancer-predisposing_syndrome|Hereditary_nonpolyposis_colorectal_neoplasms;CLNDISDB=MONDO:MONDO:0015356,MedGen:C0027672,Orphanet:ORPHA140162,SNOMED_CT:699346009|MedGen:C0009405;CLNHGVS=NC_000002.12:g.47476469C>G;CLNREVSTAT=criteria_provided,_multiple_submitters,_no_conflicts;CLNSIG=Uncertain_significance;CLNVC=single_nucleotide_variant;CLNVCSO=SO:0001483;GENEINFO=MSH2:4436;MC=SO:0001583|missense_variant;ORIGIN=1;RS=267607999;Pangolin=ENSG00000095002.15|-19:0.0|-6:-0.0
chr2	47476469	647758	C	T	.	.	ALLELEID=630164;CLNDN=Hereditary_nonpolyposis_colorectal_neoplasms;CLNDISDB=MedGen:C0009405;CLNHGVS=NC_000002.12:g.47476469C>T;CLNREVSTAT=criteria_provided,_single_submitter;CLNSIG=Uncertain_significance;CLNVC=single_nucleotide_variant;CLNVCSO=SO:0001483;GENEINFO=MSH2:4436;MC=SO:0001583|missense_variant;ORIGIN=1;RS=267607999;Pangolin=ENSG00000095002.15|21:0.0|-6:-0.0
chr2	47476471	182570	A	G	.	.	AF_EXAC=2e-05;ALLELEID=180022;CLNDN=Hereditary_cancer-predisposing_syndrome|Hereditary_nonpolyposis_colorectal_neoplasms|not_provided;CLNDISDB=MONDO:MONDO:0015356,MedGen:C0027672,Orphanet:ORPHA140162,SNOMED_CT:699346009|MedGen:C0009405|MedGen:CN517202;CLNHGVS=NC_000002.12:g.47476471A>G;CLNREVSTAT=criteria_provided,_multiple_submitters,_no_conflicts;CLNSIG=Uncertain_significance;CLNVC=single_nucleotide_variant;CLNVCSO=SO:0001483;GENEINFO=MSH2:4436;MC=SO:0001583|missense_variant;ORIGIN=1;RS=730881764;Pangolin=ENSG00000095002.15|-8:0.0|19:-0.0
chr2	47476472	233375	T	C	.	.	AF_EXAC=2e-05;AF_TGP=0.0002;ALLELEID=232622;CLNDN=Lynch_syndrome|Malignant_tumor_of_breast|Lynch_syndrome_I|Hereditary_cancer-predisposing_syndrome|Hereditary_nonpolyposis_colorectal_neoplasms|not_provided;CLNDISDB=MONDO:MONDO:0005835,MedGen:C4552100,OMIM:PS120435,Orphanet:ORPHA144|MONDO:MONDO:0007254,MedGen:C0006142,SNOMED_CT:254837009|MONDO:MONDO:0007356,MedGen:C2936783,OMIM:120435|MONDO:MONDO:0015356,MedGen:C0027672,Orphanet:ORPHA140162,SNOMED_CT:699346009|MedGen:C0009405|MedGen:CN517202;CLNHGVS=NC_000002.12:g.47476472T>C;CLNREVSTAT=criteria_provided,_multiple_submitters,_no_conflicts;CLNSIG=Uncertain_significance;CLNVC=single_nucleotide_variant;CLNVCSO=SO:0001483;GENEINFO=MSH2:4436;MC=SO:0001583|missense_variant;ORIGIN=1;RS=564657106;Pangolin=ENSG00000095002.15|-9:0.0|18:-0.0
chr2	47476474	570154	G	A	.	.	ALLELEID=558518;CLNDN=Hereditary_nonpolyposis_colorectal_neoplasms;CLNDISDB=MedGen:C0009405;CLNHGVS=NC_000002.12:g.47476474G>A;CLNREVSTAT=criteria_provided,_single_submitter;CLNSIG=Uncertain_significance;CLNVC=single_nucleotide_variant;CLNVCSO=SO:0001483;GENEINFO=MSH2:4436;MC=SO:0001583|missense_variant;ORIGIN=1;RS=1553369128;Pangolin=ENSG00000095002.15|16:0.0|-11:-0.0
chr2	47476474	455544	G	C	.	.	ALLELEID=451166;CLNDN=Hereditary_nonpolyposis_colorectal_neoplasms;CLNDISDB=MedGen:C0009405;CLNHGVS=NC_000002.12:g.47476474G>C;CLNREVSTAT=criteria_provided,_single_submitter;CLNSIG=Uncertain_significance;CLNVC=single_nucleotide_variant;CLNVCSO=SO:0001483;GENEINFO=MSH2:4436;MC=SO:0001583|missense_variant;ORIGIN=1;RS=1553369128;Pangolin=ENSG00000095002.15|16:0.0|-11:-0.0
chr2	47476479	230960	C	A	.	.	AF_EXAC=1e-05;ALLELEID=232623;CLNDN=Hereditary_cancer-predisposing_syndrome;CLNDISDB=MONDO:MONDO:0015356,MedGen:C0027672,Orphanet:ORPHA140162,SNOMED_CT:699346009;CLNHGVS=NC_000002.12:g.47476479C>A;CLNREVSTAT=criteria_provided,_single_submitter;CLNSIG=Uncertain_significance;CLNVC=single_nucleotide_variant;CLNVCSO=SO:0001483;GENEINFO=MSH2:4436;MC=SO:0001583|missense_variant;ORIGIN=1;RS=773949031;Pangolin=ENSG00000095002.15|11:0.0|-16:-0.0
chr2	47476480	479827	T	G	.	.	ALLELEID=472866;CLNDN=Hereditary_cancer-predisposing_syndrome|Hereditary_nonpolyposis_colorectal_neoplasms;CLNDISDB=MONDO:MONDO:0015356,MedGen:C0027672,Orphanet:ORPHA140162,SNOMED_CT:699346009|MedGen:C0009405;CLNHGVS=NC_000002.12:g.47476480T>G;CLNREVSTAT=criteria_provided,_multiple_submitters,_no_conflicts;CLNSIG=Uncertain_significance;CLNVC=single_nucleotide_variant;CLNVCSO=SO:0001483;GENEINFO=MSH2:4436;MC=SO:0001583|missense_variant;ORIGIN=1;RS=1553369135;Pangolin=ENSG00000095002.15|-24:0.0|10:-0.0
chr2	47476481	182571	G	A	.	.	AF_ESP=8e-05;AF_TGP=0.0004;ALLELEID=180023;CLNDN=Lynch_syndrome|Malignant_tumor_of_breast|Lynch_syndrome_I|Hereditary_cancer-predisposing_syndrome|Hereditary_nonpolyposis_colorectal_neoplasms|not_specified|not_provided;CLNDISDB=MONDO:MONDO:0005835,MedGen:C4552100,OMIM:PS120435,Orphanet:ORPHA144|MONDO:MONDO:0007254,MedGen:C0006142,SNOMED_CT:254837009|MONDO:MONDO:0007356,MedGen:C2936783,OMIM:120435|MONDO:MONDO:0015356,MedGen:C0027672,Orphanet:ORPHA140162,SNOMED_CT:699346009|MedGen:C0009405|MedGen:CN169374|MedGen:CN517202;CLNHGVS=NC_000002.12:g.47476481G>A;CLNREVSTAT=criteria_provided,_conflicting_interpretations;CLNSIG=Conflicting_interpretations_of_pathogenicity;CLNSIGCONF=Benign(3),Likely_benign(3),Uncertain_significance(2);CLNVC=single_nucleotide_variant;CLNVCSO=SO:0001483;GENEINFO=MSH2:4436;MC=SO:0001583|missense_variant;ORIGIN=1;RS=373226409;Pangolin=ENSG00000095002.15|-25:0.0|9:-0.0
chr2	47476481	233250	G	C	.	.	ALLELEID=232624;CLNDN=Hereditary_cancer-predisposing_syndrome|Hereditary_nonpolyposis_colorectal_neoplasms;CLNDISDB=MONDO:MONDO:0015356,MedGen:C0027672,Orphanet:ORPHA140162,SNOMED_CT:699346009|MedGen:C0009405;CLNHGVS=NC_000002.12:g.47476481G>C;CLNREVSTAT=criteria_provided,_multiple_submitters,_no_conflicts;CLNSIG=Uncertain_significance;CLNVC=single_nucleotide_variant;CLNVCSO=SO:0001483;GENEINFO=MSH2:4436;MC=SO:0001583|missense_variant;ORIGIN=1;RS=373226409;Pangolin=ENSG00000095002.15|9:0.0|-18:-0.0
chr2	47476483	525806	A	C	.	.	ALLELEID=518318;CLNDN=Hereditary_nonpolyposis_colorectal_neoplasms;CLNDISDB=MedGen:C0009405;CLNHGVS=NC_000002.12:g.47476483A>C;CLNREVSTAT=criteria_provided,_single_submitter;CLNSIG=Uncertain_significance;CLNVC=single_nucleotide_variant;CLNVCSO=SO:0001483;GENEINFO=MSH2:4436;MC=SO:0001583|missense_variant;ORIGIN=1;RS=750084297;Pangolin=ENSG00000095002.15|7:0.0|-20:-0.0
chr2	47476483	408499	A	G	.	.	AF_EXAC=1e-05;ALLELEID=392902;CLNDN=Hereditary_cancer-predisposing_syndrome|Hereditary_nonpolyposis_colorectal_neoplasms|not_provided;CLNDISDB=MONDO:MONDO:0015356,MedGen:C0027672,Orphanet:ORPHA140162,SNOMED_CT:699346009|MedGen:C0009405|MedGen:CN517202;CLNHGVS=NC_000002.12:g.47476483A>G;CLNREVSTAT=criteria_provided,_multiple_submitters,_no_conflicts;CLNSIG=Uncertain_significance;CLNVC=single_nucleotide_variant;CLNVCSO=SO:0001483;GENEINFO=MSH2:4436;MC=SO:0001583|missense_variant;ORIGIN=1;RS=750084297;Pangolin=ENSG00000095002.15|-20:0.0|7:-0.0
chr2	47476484	479813	T	C	.	.	ALLELEID=473041;CLNDN=Hereditary_cancer-predisposing_syndrome|Hereditary_nonpolyposis_colorectal_neoplasms;CLNDISDB=MONDO:MONDO:0015356,MedGen:C0027672,Orphanet:ORPHA140162,SNOMED_CT:699346009|MedGen:C0009405;CLNHGVS=NC_000002.12:g.47476484T>C;CLNREVSTAT=criteria_provided,_multiple_submitters,_no_conflicts;CLNSIG=Uncertain_significance;CLNVC=single_nucleotide_variant;CLNVCSO=SO:0001483;GENEINFO=MSH2:4436;MC=SO:0001583|missense_variant;ORIGIN=1;RS=63750108;Pangolin=ENSG00000095002.15|1:0.0|6:-0.0
chr2	47476486	408545	T	G	.	.	ALLELEID=392905;CLNDN=Lynch_syndrome;CLNDISDB=MONDO:MONDO:0005835,MedGen:C4552100,OMIM:PS120435,Orphanet:ORPHA144;CLNHGVS=NC_000002.12:g.47476486T>G;CLNREVSTAT=criteria_provided,_single_submitter;CLNSIG=Uncertain_significance;CLNVC=single_nucleotide_variant;CLNVCSO=SO:0001483;GENEINFO=MSH2:4436;MC=SO:0001583|missense_variant;ORIGIN=1;RS=1060502030;Pangolin=ENSG00000095002.15|-23:0.0|4:-0.0
chr2	47476489	582807	G	C	.	.	ALLELEID=561666;CLNDN=Hereditary_nonpolyposis_colorectal_neoplasms;CLNDISDB=MedGen:C0009405;CLNHGVS=NC_000002.12:g.47476489G>C;CLNREVSTAT=criteria_provided,_single_submitter;CLNSIG=Uncertain_significance;CLNVC=single_nucleotide_variant;CLNVCSO=SO:0001483;GENEINFO=MSH2:4436;MC=SO:0001583|missense_variant;ORIGIN=1;RS=1558519878;Pangolin=ENSG00000095002.15|10:0.0|1:-0.0
chr2	47476489	627845	G	T	.	.	ALLELEID=616649;CLNDN=Hereditary_cancer-predisposing_syndrome;CLNDISDB=MONDO:MONDO:0015356,MedGen:C0027672,Orphanet:ORPHA140162,SNOMED_CT:699346009;CLNHGVS=NC_000002.12:g.47476489G>T;CLNREVSTAT=criteria_provided,_single_submitter;CLNSIG=Uncertain_significance;CLNVC=single_nucleotide_variant;CLNVCSO=SO:0001483;GENEINFO=MSH2:4436;MC=SO:0001583|missense_variant;ORIGIN=1;RS=1558519878;Pangolin=ENSG00000095002.15|10:0.01|1:-0.0
chr2	47476490	525696	C	G	.	.	AF_EXAC=1e-05;ALLELEID=518368;CLNDN=Hereditary_nonpolyposis_colorectal_neoplasms;CLNDISDB=MedGen:C0009405;CLNHGVS=NC_000002.12:g.47476490C>G;CLNREVSTAT=criteria_provided,_single_submitter;CLNSIG=Uncertain_significance;CLNVC=single_nucleotide_variant;CLNVCSO=SO:0001483;GENEINFO=MSH2:4436;MC=SO:0001583|missense_variant;ORIGIN=1;RS=373717132;Pangolin=ENSG00000095002.15|0:0.0|-34:-0.0
chr2	47476490	246023	C	T	.	.	ALLELEID=244391;CLNDN=Hereditary_nonpolyposis_colorectal_neoplasms|not_provided;CLNDISDB=MedGen:C0009405|MedGen:CN517202;CLNHGVS=NC_000002.12:g.47476490C>T;CLNREVSTAT=criteria_provided,_multiple_submitters,_no_conflicts;CLNSIG=Uncertain_significance;CLNVC=single_nucleotide_variant;CLNVCSO=SO:0001483;GENEINFO=MSH2:4436;MC=SO:0001583|missense_variant;ORIGIN=1;RS=373717132;Pangolin=ENSG00000095002.15|-40:0.0|-27:-0.0
chr2	47476492	652165	C	G	.	.	ALLELEID=630165;CLNDN=Hereditary_nonpolyposis_colorectal_neoplasms;CLNDISDB=MedGen:C0009405;CLNHGVS=NC_000002.12:g.47476492C>G;CLNREVSTAT=criteria_provided,_single_submitter;CLNSIG=Uncertain_significance;CLNVC=single_nucleotide_variant;CLNVCSO=SO:0001483;GENEINFO=MSH2:4436;MC=SO:0001583|missense_variant;ORIGIN=1;RS=63750636;Pangolin=ENSG00000095002.15|-29:0.0|-2:-0.0
chr2	47476493	485849	G	A	.	.	AF_ESP=8e-05;AF_EXAC=1e-05;ALLELEID=472967;CLNDN=Carcinoma_of_colon|Lynch_syndrome|Hereditary_cancer-predisposing_syndrome|Hereditary_nonpolyposis_colorectal_neoplasms;CLNDISDB=MONDO:MONDO:0002032,MedGen:C0699790,SNOMED_CT:269533000|MONDO:MONDO:0005835,MedGen:C4552100,OMIM:PS120435,Orphanet:ORPHA144|MONDO:MONDO:0015356,MedGen:C0027672,Orphanet:ORPHA140162,SNOMED_CT:699346009|MedGen:C0009405;CLNHGVS=NC_000002.12:g.47476493G>A;CLNREVSTAT=criteria_provided,_multiple_submitters,_no_conflicts;CLNSIG=Uncertain_significance;CLNVC=single_nucleotide_variant;CLNVCSO=SO:0001483;GENEINFO=MSH2:4436;MC=SO:0001583|missense_variant;ORIGIN=3;RS=138465383;Pangolin=ENSG00000095002.15|6:0.0|-30:-0.0
chr2	47476493	820781	G	C	.	.	ALLELEID=807050;CLNDN=Hereditary_cancer-predisposing_syndrome|Hereditary_nonpolyposis_colorectal_neoplasms;CLNDISDB=MONDO:MONDO:0015356,MedGen:C0027672,Orphanet:ORPHA140162,SNOMED_CT:699346009|MedGen:C0009405;CLNHGVS=NC_000002.12:g.47476493G>C;CLNREVSTAT=criteria_provided,_conflicting_interpretations;CLNSIG=Conflicting_interpretations_of_pathogenicity;CLNSIGCONF=Pathogenic(1),Uncertain_significance(1);CLNVC=single_nucleotide_variant;CLNVCSO=SO:0001483;GENEINFO=MSH2:4436;MC=SO:0001583|missense_variant;ORIGIN=1;RS=138465383;Pangolin=ENSG00000095002.15|-3:0.0|-30:-0.0
chr2	47476493	525729	G	T	.	.	ALLELEID=518447;CLNDN=Hereditary_cancer-predisposing_syndrome|Hereditary_nonpolyposis_colorectal_neoplasms;CLNDISDB=MONDO:MONDO:0015356,MedGen:C0027672,Orphanet:ORPHA140162,SNOMED_CT:699346009|MedGen:C0009405;CLNHGVS=NC_000002.12:g.47476493G>T;CLNREVSTAT=criteria_provided,_multiple_submitters,_no_conflicts;CLNSIG=Uncertain_significance;CLNVC=single_nucleotide_variant;CLNVCSO=SO:0001483;GENEINFO=MSH2:4436;MC=SO:0001583|missense_variant;ORIGIN=1;RS=138465383;Pangolin=ENSG00000095002.15|-3:0.0|-30:-0.0
chr2	47476494	665970	A	G	.	.	ALLELEID=630166;CLNDN=Hereditary_nonpolyposis_colorectal_neoplasms;CLNDISDB=MedGen:C0009405;CLNHGVS=NC_000002.12:g.47476494A>G;CLNREVSTAT=criteria_provided,_single_submitter;CLNSIG=Uncertain_significance;CLNVC=single_nucleotide_variant;CLNVCSO=SO:0001483;GENEINFO=MSH2:4436;MC=SO:0001819|synonymous_variant;ORIGIN=1;RS=1573570382;Pangolin=ENSG00000095002.15|0:0.0|-4:-0.0
chr2	47476495	820782	G	A	.	.	ALLELEID=807051;CLNDN=Hereditary_cancer-predisposing_syndrome;CLNDISDB=MONDO:MONDO:0015356,MedGen:C0027672,Orphanet:ORPHA140162,SNOMED_CT:699346009;CLNHGVS=NC_000002.12:g.47476495G>A;CLNREVSTAT=criteria_provided,_single_submitter;CLNSIG=Uncertain_significance;CLNVC=single_nucleotide_variant;CLNVCSO=SO:0001483;GENEINFO=MSH2:4436;MC=SO:0001583|missense_variant;ORIGIN=1;RS=1573570391;Pangolin=ENSG00000095002.15|-5:0.0|-39:-0.0
chr2	47476499	820732	G	A	.	.	ALLELEID=807053;CLNDN=Hereditary_cancer-predisposing_syndrome;CLNDISDB=MONDO:MONDO:0015356,MedGen:C0027672,Orphanet:ORPHA140162,SNOMED_CT:699346009;CLNHGVS=NC_000002.12:g.47476499G>A;CLNREVSTAT=criteria_provided,_multiple_submitters,_no_conflicts;CLNSIG=Uncertain_significance;CLNVC=single_nucleotide_variant;CLNVCSO=SO:0001483;GENEINFO=MSH2:4436;MC=SO:0001583|missense_variant;ORIGIN=1;RS=753555602;Pangolin=ENSG00000095002.15|-36:0.0|-49:-0.0
chr2	47476499	937758	G	T	.	.	ALLELEID=931444;CLNDN=Hereditary_nonpolyposis_colorectal_neoplasms;CLNDISDB=MedGen:C0009405;CLNHGVS=NC_000002.12:g.47476499G>T;CLNREVSTAT=criteria_provided,_single_submitter;CLNSIG=Uncertain_significance;CLNVC=single_nucleotide_variant;CLNVCSO=SO:0001483;GENEINFO=MSH2:4436;MC=SO:0001583|missense_variant;ORIGIN=1;Pangolin=ENSG00000095002.15|-36:0.0|-49:-0.0
chr2	47476500	90906	G	T	.	.	ALLELEID=96381;CLNDN=Lynch_syndrome_I|Hereditary_cancer-predisposing_syndrome|Hereditary_nonpolyposis_colorectal_neoplasms;CLNDISDB=MONDO:MONDO:0007356,MedGen:C2936783,OMIM:120435|MONDO:MONDO:0015356,MedGen:C0027672,Orphanet:ORPHA140162,SNOMED_CT:699346009|MedGen:C0009405;CLNHGVS=NC_000002.12:g.47476500G>T;CLNREVSTAT=criteria_provided,_conflicting_interpretations;CLNSIG=Conflicting_interpretations_of_pathogenicity;CLNSIGCONF=Likely_benign(3),Uncertain_significance(1);CLNVC=single_nucleotide_variant;CLNVCSO=SO:0001483;CLNVI=International_Society_for_Gastrointestinal_Hereditary_Tumours_(InSiGHT):c.2139G>T;GENEINFO=MSH2:4436;MC=SO:0001819|synonymous_variant;ORIGIN=1;RS=63750003;Pangolin=ENSG00000095002.15|-10:0.0|-44:-0.0
chr2	47476502	90907	C	T	.	.	ALLELEID=96382;CLNDN=Hereditary_cancer-predisposing_syndrome|Hereditary_nonpolyposis_colorectal_neoplasms;CLNDISDB=MONDO:MONDO:0015356,MedGen:C0027672,Orphanet:ORPHA140162,SNOMED_CT:699346009|MedGen:C0009405;CLNHGVS=NC_000002.12:g.47476502C>T;CLNREVSTAT=criteria_provided,_multiple_submitters,_no_conflicts;CLNSIG=Uncertain_significance;CLNVC=single_nucleotide_variant;CLNVCSO=SO:0001483;CLNVI=International_Society_for_Gastrointestinal_Hereditary_Tumours_(InSiGHT):c.2141C>T|UniProtKB_(protein):P43246#VAR_043780;GENEINFO=MSH2:4436;MC=SO:0001583|missense_variant;ORIGIN=1;RS=63751224;Pangolin=ENSG00000095002.15|-12:0.0|-12:-0.0
chr2	47476504	629947	G	C	.	.	ALLELEID=616650;CLNDN=Hereditary_cancer-predisposing_syndrome;CLNDISDB=MONDO:MONDO:0015356,MedGen:C0027672,Orphanet:ORPHA140162,SNOMED_CT:699346009;CLNHGVS=NC_000002.12:g.47476504G>C;CLNREVSTAT=criteria_provided,_single_submitter;CLNSIG=Uncertain_significance;CLNVC=single_nucleotide_variant;CLNVCSO=SO:0001483;GENEINFO=MSH2:4436;MC=SO:0001583|missense_variant;ORIGIN=1;RS=1268745538;Pangolin=ENSG00000095002.15|-41:0.0|-5:-0.0
chr2	47476505	582118	G	C	.	.	ALLELEID=558520;CLNDN=Hereditary_nonpolyposis_colorectal_neoplasms;CLNDISDB=MedGen:C0009405;CLNHGVS=NC_000002.12:g.47476505G>C;CLNREVSTAT=criteria_provided,_single_submitter;CLNSIG=Uncertain_significance;CLNVC=single_nucleotide_variant;CLNVCSO=SO:0001483;GENEINFO=MSH2:4436;MC=SO:0001583|missense_variant;ORIGIN=1;RS=1558519942;Pangolin=ENSG00000095002.15|-42:0.0|-6:-0.0
chr2	47476508	1050429	A	G	.	.	ALLELEID=1037239;CLNDN=Malignant_tumor_of_breast;CLNDISDB=MONDO:MONDO:0007254,MedGen:C0006142,SNOMED_CT:254837009;CLNHGVS=NC_000002.12:g.47476508A>G;CLNREVSTAT=no_assertion_criteria_provided;CLNSIG=Uncertain_significance;CLNVC=single_nucleotide_variant;CLNVCSO=SO:0001483;GENEINFO=MSH2:4436;MC=SO:0001583|missense_variant;ORIGIN=0;Pangolin=ENSG00000095002.15|-48:0.0|-45:-0.0
chr2	47476510	848126	A	G	.	.	ALLELEID=826614;CLNDN=Hereditary_nonpolyposis_colorectal_neoplasms;CLNDISDB=MedGen:C0009405;CLNHGVS=NC_000002.12:g.47476510A>G;CLNREVSTAT=criteria_provided,_single_submitter;CLNSIG=Uncertain_significance;CLNVC=single_nucleotide_variant;CLNVCSO=SO:0001483;GENEINFO=MSH2:4436;MC=SO:0001583|missense_variant;ORIGIN=1;Pangolin=ENSG00000095002.15|-47:0.0|2:-0.0
chr2	47476511	220779	G	A	.	.	AF_EXAC=1e-05;ALLELEID=221242;CLNDN=Hereditary_cancer-predisposing_syndrome|Hereditary_nonpolyposis_colorectal_neoplasms;CLNDISDB=MONDO:MONDO:0015356,MedGen:C0027672,Orphanet:ORPHA140162,SNOMED_CT:699346009|MedGen:C0009405;CLNHGVS=NC_000002.12:g.47476511G>A;CLNREVSTAT=criteria_provided,_multiple_submitters,_no_conflicts;CLNSIG=Uncertain_significance;CLNVC=single_nucleotide_variant;CLNVCSO=SO:0001483;GENEINFO=MSH2:4436;MC=SO:0001583|missense_variant;ORIGIN=1;RS=752883472;Pangolin=ENSG00000095002.15|12:0.0|-48:-0.0
chr2	47476513	439190	C	G	.	.	ALLELEID=432519;CLNDN=Hereditary_cancer-predisposing_syndrome|not_specified;CLNDISDB=MONDO:MONDO:0015356,MedGen:C0027672,Orphanet:ORPHA140162,SNOMED_CT:699346009|MedGen:CN169374;CLNHGVS=NC_000002.12:g.47476513C>G;CLNREVSTAT=criteria_provided,_multiple_submitters,_no_conflicts;CLNSIG=Uncertain_significance;CLNVC=single_nucleotide_variant;CLNVCSO=SO:0001483;GENEINFO=MSH2:4436;MC=SO:0001583|missense_variant;ORIGIN=1;RS=587779139;Pangolin=ENSG00000095002.15|-50:0.0|10:-0.0
chr2	47476514	970092	A	G	.	.	ALLELEID=953113;CLNDN=Hereditary_nonpolyposis_colorectal_neoplasms;CLNDISDB=MedGen:C0009405;CLNHGVS=NC_000002.12:g.47476514A>G;CLNREVSTAT=criteria_provided,_single_submitter;CLNSIG=Uncertain_significance;CLNVC=single_nucleotide_variant;CLNVCSO=SO:0001483;GENEINFO=MSH2:4436;MC=SO:0001583|missense_variant;ORIGIN=1;Pangolin=ENSG00000095002.15|-24:0.0|9:-0.0
chr2	47476515	843139	A	C	.	.	ALLELEID=826615;CLNDN=Hereditary_nonpolyposis_colorectal_neoplasms;CLNDISDB=MedGen:C0009405;CLNHGVS=NC_000002.12:g.47476515A>C;CLNREVSTAT=criteria_provided,_single_submitter;CLNSIG=Uncertain_significance;CLNVC=single_nucleotide_variant;CLNVCSO=SO:0001483;GENEINFO=MSH2:4436;MC=SO:0001583|missense_variant;ORIGIN=1;Pangolin=ENSG00000095002.15|-25:0.0|-25:-0.0
chr2	47476515	927980	A	T	.	.	ALLELEID=908822;CLNDN=Hereditary_cancer-predisposing_syndrome;CLNDISDB=MONDO:MONDO:0015356,MedGen:C0027672,Orphanet:ORPHA140162,SNOMED_CT:699346009;CLNHGVS=NC_000002.12:g.47476515A>T;CLNREVSTAT=criteria_provided,_single_submitter;CLNSIG=Uncertain_significance;CLNVC=single_nucleotide_variant;CLNVCSO=SO:0001483;GENEINFO=MSH2:4436;MC=SO:0001583|missense_variant;ORIGIN=1;Pangolin=ENSG00000095002.15|-3:0.0|-25:-0.0
chr2	47476517	656797	T	G	.	.	AF_EXAC=1e-05;ALLELEID=630167;CLNDN=Hereditary_nonpolyposis_colorectal_neoplasms;CLNDISDB=MedGen:C0009405;CLNHGVS=NC_000002.12:g.47476517T>G;CLNREVSTAT=criteria_provided,_single_submitter;CLNSIG=Uncertain_significance;CLNVC=single_nucleotide_variant;CLNVCSO=SO:0001483;GENEINFO=MSH2:4436;MC=SO:0001583|missense_variant;ORIGIN=1;RS=777933557;Pangolin=ENSG00000095002.15|-27:0.0|6:-0.0
chr2	47476519	232677	A	G	.	.	AF_EXAC=2e-05;ALLELEID=232625;CLNDN=Hereditary_cancer-predisposing_syndrome|Hereditary_nonpolyposis_colorectal_neoplasms;CLNDISDB=MONDO:MONDO:0015356,MedGen:C0027672,Orphanet:ORPHA140162,SNOMED_CT:699346009|MedGen:C0009405;CLNHGVS=NC_000002.12:g.47476519A>G;CLNREVSTAT=criteria_provided,_multiple_submitters,_no_conflicts;CLNSIG=Uncertain_significance;CLNVC=single_nucleotide_variant;CLNVCSO=SO:0001483;GENEINFO=MSH2:4436;MC=SO:0001583|missense_variant;ORIGIN=1;RS=747265823;Pangolin=ENSG00000095002.15|-29:0.0|-7:-0.0
chr2	47476525	141769	G	A	.	.	AF_EXAC=6e-05;ALLELEID=151483;CLNDN=Hereditary_cancer-predisposing_syndrome|Hereditary_nonpolyposis_colorectal_neoplasms|not_specified|not_provided;CLNDISDB=MONDO:MONDO:0015356,MedGen:C0027672,Orphanet:ORPHA140162,SNOMED_CT:699346009|MedGen:C0009405|MedGen:CN169374|MedGen:CN517202;CLNHGVS=NC_000002.12:g.47476525G>A;CLNREVSTAT=criteria_provided,_conflicting_interpretations;CLNSIG=Conflicting_interpretations_of_pathogenicity;CLNSIGCONF=Likely_benign(4),Uncertain_significance(2);CLNVC=single_nucleotide_variant;CLNVCSO=SO:0001483;CLNVI=UniProtKB_(protein):P43246#VAR_076355;GENEINFO=MSH2:4436;MC=SO:0001583|missense_variant;ORIGIN=1;RS=587781996;Pangolin=ENSG00000095002.15|46:0.0|46:-0.0
chr2	47476525	408474	G	T	.	.	ALLELEID=392810;CLNDN=Lynch_syndrome_I|Hereditary_cancer-predisposing_syndrome|Hereditary_nonpolyposis_colorectal_neoplasms|not_specified|none_provided;CLNDISDB=MONDO:MONDO:0007356,MedGen:C2936783,OMIM:120435|MONDO:MONDO:0015356,MedGen:C0027672,Orphanet:ORPHA140162,SNOMED_CT:699346009|MedGen:C0009405|MedGen:CN169374|MedGen:CN235283;CLNHGVS=NC_000002.12:g.47476525G>T;CLNREVSTAT=criteria_provided,_multiple_submitters,_no_conflicts;CLNSIG=Uncertain_significance;CLNVC=single_nucleotide_variant;CLNVCSO=SO:0001483;CLNVI=ARUP_Laboratories,_Molecular_Genetics_and_Genomics,ARUP_Laboratories:2464734;GENEINFO=MSH2:4436;MC=SO:0001583|missense_variant;ORIGIN=1;RS=587781996;Pangolin=ENSG00000095002.15|46:0.0|46:-0.0
chr2	47476526	1050285	T	C	.	.	ALLELEID=1037240;CLNDN=Malignant_tumor_of_breast;CLNDISDB=MONDO:MONDO:0007254,MedGen:C0006142,SNOMED_CT:254837009;CLNHGVS=NC_000002.12:g.47476526T>C;CLNREVSTAT=no_assertion_criteria_provided;CLNSIG=Uncertain_significance;CLNVC=single_nucleotide_variant;CLNVCSO=SO:0001483;GENEINFO=MSH2:4436;MC=SO:0001583|missense_variant;ORIGIN=0;Pangolin=ENSG00000095002.15|45:0.0|45:-0.0
chr2	47476529	479810	C	G	.	.	ALLELEID=472863;CLNDN=Hereditary_cancer-predisposing_syndrome;CLNDISDB=MONDO:MONDO:0015356,MedGen:C0027672,Orphanet:ORPHA140162,SNOMED_CT:699346009;CLNHGVS=NC_000002.12:g.47476529C>G;CLNREVSTAT=criteria_provided,_single_submitter;CLNSIG=Uncertain_significance;CLNVC=single_nucleotide_variant;CLNVCSO=SO:0001483;GENEINFO=MSH2:4436;MC=SO:0001583|missense_variant;ORIGIN=1;RS=63750794;Pangolin=ENSG00000095002.15|42:0.0|42:-0.0
chr2	47476529	90913	C	T	.	.	ALLELEID=96388;CLNDN=Hereditary_nonpolyposis_colorectal_neoplasms;CLNDISDB=MedGen:C0009405;CLNHGVS=NC_000002.12:g.47476529C>T;CLNREVSTAT=criteria_provided,_single_submitter;CLNSIG=Uncertain_significance;CLNVC=single_nucleotide_variant;CLNVCSO=SO:0001483;CLNVI=International_Society_for_Gastrointestinal_Hereditary_Tumours_(InSiGHT):c.2168C>T|UniProtKB_(protein):P43246#VAR_043781;GENEINFO=MSH2:4436;MC=SO:0001583|missense_variant;ORIGIN=1;RS=63750794;Pangolin=ENSG00000095002.15|42:0.0|42:-0.0
chr2	47476531	246314	A	G	.	.	ALLELEID=244392;CLNDN=Hereditary_cancer-predisposing_syndrome|Hereditary_nonpolyposis_colorectal_neoplasms|not_provided;CLNDISDB=MONDO:MONDO:0015356,MedGen:C0027672,Orphanet:ORPHA140162,SNOMED_CT:699346009|MedGen:C0009405|MedGen:CN517202;CLNHGVS=NC_000002.12:g.47476531A>G;CLNREVSTAT=criteria_provided,_multiple_submitters,_no_conflicts;CLNSIG=Uncertain_significance;CLNVC=single_nucleotide_variant;CLNVCSO=SO:0001483;GENEINFO=MSH2:4436;MC=SO:0001583|missense_variant;ORIGIN=1;RS=879254203;Pangolin=ENSG00000095002.15|40:0.0|40:-0.0
chr2	47476532	479843	C	G	.	.	ALLELEID=472868;CLNDN=Hereditary_cancer-predisposing_syndrome;CLNDISDB=MONDO:MONDO:0015356,MedGen:C0027672,Orphanet:ORPHA140162,SNOMED_CT:699346009;CLNHGVS=NC_000002.12:g.47476532C>G;CLNREVSTAT=criteria_provided,_single_submitter;CLNSIG=Uncertain_significance;CLNVC=single_nucleotide_variant;CLNVCSO=SO:0001483;GENEINFO=MSH2:4436;MC=SO:0001583|missense_variant;ORIGIN=1;RS=63751125;Pangolin=ENSG00000095002.15|1:0.0|39:-0.0
chr2	47476532	182572	C	T	.	.	AF_EXAC=1e-05;ALLELEID=180024;CLNDN=Hereditary_cancer-predisposing_syndrome|Hereditary_nonpolyposis_colorectal_neoplasms|not_provided;CLNDISDB=MONDO:MONDO:0015356,MedGen:C0027672,Orphanet:ORPHA140162,SNOMED_CT:699346009|MedGen:C0009405|MedGen:CN517202;CLNHGVS=NC_000002.12:g.47476532C>T;CLNREVSTAT=criteria_provided,_multiple_submitters,_no_conflicts;CLNSIG=Uncertain_significance;CLNVC=single_nucleotide_variant;CLNVCSO=SO:0001483;GENEINFO=MSH2:4436;MC=SO:0001583|missense_variant;ORIGIN=1;RS=63751125;Pangolin=ENSG00000095002.15|40:0.0|39:-0.0
chr2	47476537	428510	A	C	.	.	ALLELEID=419399;CLNDN=Hereditary_cancer-predisposing_syndrome;CLNDISDB=MONDO:MONDO:0015356,MedGen:C0027672,Orphanet:ORPHA140162,SNOMED_CT:699346009;CLNHGVS=NC_000002.12:g.47476537A>C;CLNREVSTAT=criteria_provided,_single_submitter;CLNSIG=Uncertain_significance;CLNVC=single_nucleotide_variant;CLNVCSO=SO:0001483;GENEINFO=MSH2:4436;MC=SO:0001583|missense_variant;ORIGIN=1;RS=1114167847;Pangolin=ENSG00000095002.15|34:0.0|35:-0.0
chr2	47476537	455548	A	G	.	.	ALLELEID=451363;CLNDN=Hereditary_cancer-predisposing_syndrome|Hereditary_nonpolyposis_colorectal_neoplasms;CLNDISDB=MONDO:MONDO:0015356,MedGen:C0027672,Orphanet:ORPHA140162,SNOMED_CT:699346009|MedGen:C0009405;CLNHGVS=NC_000002.12:g.47476537A>G;CLNREVSTAT=criteria_provided,_multiple_submitters,_no_conflicts;CLNSIG=Uncertain_significance;CLNVC=single_nucleotide_variant;CLNVCSO=SO:0001483;GENEINFO=MSH2:4436;MC=SO:0001583|missense_variant;ORIGIN=1;RS=1114167847;Pangolin=ENSG00000095002.15|-47:0.0|34:-0.0
chr2	47476537	577131	A	T	.	.	ALLELEID=558522;CLNDN=Hereditary_nonpolyposis_colorectal_neoplasms;CLNDISDB=MedGen:C0009405;CLNHGVS=NC_000002.12:g.47476537A>T;CLNREVSTAT=criteria_provided,_single_submitter;CLNSIG=Uncertain_significance;CLNVC=single_nucleotide_variant;CLNVCSO=SO:0001483;GENEINFO=MSH2:4436;MC=SO:0001583|missense_variant;ORIGIN=1;RS=1114167847;Pangolin=ENSG00000095002.15|34:0.0|34:-0.0
chr2	47476538	857046	T	C	.	.	ALLELEID=826617;CLNDN=Hereditary_nonpolyposis_colorectal_neoplasms;CLNDISDB=MedGen:C0009405;CLNHGVS=NC_000002.12:g.47476538T>C;CLNREVSTAT=criteria_provided,_single_submitter;CLNSIG=Uncertain_significance;CLNVC=single_nucleotide_variant;CLNVCSO=SO:0001483;GENEINFO=MSH2:4436;MC=SO:0001583|missense_variant;ORIGIN=1;Pangolin=ENSG00000095002.15|-48:0.0|33:-0.0
chr2	47476539	408484	G	A	.	.	ALLELEID=392906;CLNDN=Lynch_syndrome;CLNDISDB=MONDO:MONDO:0005835,MedGen:C4552100,OMIM:PS120435,Orphanet:ORPHA144;CLNHGVS=NC_000002.12:g.47476539G>A;CLNREVSTAT=criteria_provided,_single_submitter;CLNSIG=Uncertain_significance;CLNVC=single_nucleotide_variant;CLNVCSO=SO:0001483;GENEINFO=MSH2:4436;MC=SO:0001583|missense_variant;ORIGIN=1;RS=587782396;Pangolin=ENSG00000095002.15|32:0.0|-49:-0.0
chr2	47476539	142341	G	C	.	.	AF_EXAC=3e-05;ALLELEID=152055;CLNDN=Carcinoma_of_colon|Hereditary_cancer-predisposing_syndrome|Hereditary_nonpolyposis_colorectal_neoplasms|not_specified|not_provided;CLNDISDB=MONDO:MONDO:0002032,MedGen:C0699790,SNOMED_CT:269533000|MONDO:MONDO:0015356,MedGen:C0027672,Orphanet:ORPHA140162,SNOMED_CT:699346009|MedGen:C0009405|MedGen:CN169374|MedGen:CN517202;CLNHGVS=NC_000002.12:g.47476539G>C;CLNREVSTAT=criteria_provided,_multiple_submitters,_no_conflicts;CLNSIG=Uncertain_significance;CLNVC=single_nucleotide_variant;CLNVCSO=SO:0001483;GENEINFO=MSH2:4436;MC=SO:0001583|missense_variant;ORIGIN=1;RS=587782396;Pangolin=ENSG00000095002.15|-49:0.0|32:-0.0
chr2	47476539	455549	G	T	.	.	ALLELEID=451368;CLNDN=Hereditary_nonpolyposis_colorectal_neoplasms;CLNDISDB=MedGen:C0009405;CLNHGVS=NC_000002.12:g.47476539G>T;CLNREVSTAT=criteria_provided,_single_submitter;CLNSIG=Uncertain_significance;CLNVC=single_nucleotide_variant;CLNVCSO=SO:0001483;GENEINFO=MSH2:4436;MC=SO:0001583|missense_variant;ORIGIN=1;RS=587782396;Pangolin=ENSG00000095002.15|32:0.0|32:-0.0
chr2	47476540	188215	G	C	.	.	ALLELEID=185984;CLNDN=Hereditary_cancer-predisposing_syndrome|Hereditary_nonpolyposis_colorectal_neoplasms;CLNDISDB=MONDO:MONDO:0015356,MedGen:C0027672,Orphanet:ORPHA140162,SNOMED_CT:699346009|MedGen:C0009405;CLNHGVS=NC_000002.12:g.47476540G>C;CLNREVSTAT=criteria_provided,_multiple_submitters,_no_conflicts;CLNSIG=Uncertain_significance;CLNVC=single_nucleotide_variant;CLNVCSO=SO:0001483;GENEINFO=MSH2:4436;MC=SO:0001583|missense_variant;ORIGIN=1;RS=104895026;Pangolin=ENSG00000095002.15|31:0.0|35:-0.0
chr2	47476540	126980	G	T	.	.	ALLELEID=132493;CLNDN=Hereditary_nonpolyposis_colorectal_neoplasms|not_provided;CLNDISDB=MedGen:C0009405|MedGen:CN517202;CLNHGVS=NC_000002.12:g.47476540G>T;CLNREVSTAT=criteria_provided,_single_submitter;CLNSIG=Uncertain_significance;CLNVC=single_nucleotide_variant;CLNVCSO=SO:0001483;GENEINFO=MSH2:4436;MC=SO:0001583|missense_variant;ORIGIN=1;RS=104895026;Pangolin=ENSG00000095002.15|32:0.0|31:-0.0
chr2	47476541	923145	C	G	.	.	ALLELEID=908823;CLNDN=Hereditary_cancer-predisposing_syndrome;CLNDISDB=MONDO:MONDO:0015356,MedGen:C0027672,Orphanet:ORPHA140162,SNOMED_CT:699346009;CLNHGVS=NC_000002.12:g.47476541C>G;CLNREVSTAT=criteria_provided,_single_submitter;CLNSIG=Uncertain_significance;CLNVC=single_nucleotide_variant;CLNVCSO=SO:0001483;GENEINFO=MSH2:4436;MC=SO:0001583|missense_variant;ORIGIN=1;Pangolin=ENSG00000095002.15|30:0.0|30:-0.0
chr2	47476546	629222	A	G	.	.	ALLELEID=616651;CLNDN=Hereditary_cancer-predisposing_syndrome|Hereditary_nonpolyposis_colorectal_neoplasms;CLNDISDB=MONDO:MONDO:0015356,MedGen:C0027672,Orphanet:ORPHA140162,SNOMED_CT:699346009|MedGen:C0009405;CLNHGVS=NC_000002.12:g.47476546A>G;CLNREVSTAT=criteria_provided,_multiple_submitters,_no_conflicts;CLNSIG=Uncertain_significance;CLNVC=single_nucleotide_variant;CLNVCSO=SO:0001483;GENEINFO=MSH2:4436;MC=SO:0001583|missense_variant;ORIGIN=1;RS=1558520059;Pangolin=ENSG00000095002.15|25:0.0|26:-0.0
chr2	47476548	229972	G	A	.	.	ALLELEID=232627;CLNDN=Hereditary_cancer-predisposing_syndrome|Hereditary_nonpolyposis_colorectal_neoplasms|not_provided;CLNDISDB=MONDO:MONDO:0015356,MedGen:C0027672,Orphanet:ORPHA140162,SNOMED_CT:699346009|MedGen:C0009405|MedGen:CN517202;CLNHGVS=NC_000002.12:g.47476548G>A;CLNREVSTAT=criteria_provided,_multiple_submitters,_no_conflicts;CLNSIG=Uncertain_significance;CLNVC=single_nucleotide_variant;CLNVCSO=SO:0001483;GENEINFO=MSH2:4436;MC=SO:0001583|missense_variant;ORIGIN=1;RS=587779141;Pangolin=ENSG00000095002.15|23:0.0|27:-0.0
chr2	47476551	919401	G	T	.	.	ALLELEID=908824;CLNDN=Hereditary_cancer-predisposing_syndrome|Hereditary_nonpolyposis_colorectal_neoplasms;CLNDISDB=MONDO:MONDO:0015356,MedGen:C0027672,Orphanet:ORPHA140162,SNOMED_CT:699346009|MedGen:C0009405;CLNHGVS=NC_000002.12:g.47476551G>T;CLNREVSTAT=criteria_provided,_multiple_submitters,_no_conflicts;CLNSIG=Uncertain_significance;CLNVC=single_nucleotide_variant;CLNVCSO=SO:0001483;GENEINFO=MSH2:4436;MC=SO:0001583|missense_variant;ORIGIN=1;Pangolin=ENSG00000095002.15|21:0.0|20:-0.0
chr2	47476554	820841	A	C	.	.	ALLELEID=807056;CLNDN=Hereditary_cancer-predisposing_syndrome;CLNDISDB=MONDO:MONDO:0015356,MedGen:C0027672,Orphanet:ORPHA140162,SNOMED_CT:699346009;CLNHGVS=NC_000002.12:g.47476554A>C;CLNREVSTAT=criteria_provided,_single_submitter;CLNSIG=Uncertain_significance;CLNVC=single_nucleotide_variant;CLNVCSO=SO:0001483;GENEINFO=MSH2:4436;MC=SO:0001583|missense_variant;ORIGIN=1;RS=1573570670;Pangolin=ENSG00000095002.15|17:0.0|18:-0.0
chr2	47476556	182573	C	G	.	.	AF_EXAC=1e-05;ALLELEID=180025;CLNDN=Hereditary_nonpolyposis_colorectal_neoplasms|not_provided;CLNDISDB=MedGen:C0009405|MedGen:CN517202;CLNHGVS=NC_000002.12:g.47476556C>G;CLNREVSTAT=criteria_provided,_multiple_submitters,_no_conflicts;CLNSIG=Uncertain_significance;CLNVC=single_nucleotide_variant;CLNVCSO=SO:0001483;GENEINFO=MSH2:4436;MC=SO:0001583|missense_variant;ORIGIN=1;RS=730881765;Pangolin=ENSG00000095002.15|15:0.0|16:-0.0
chr2	47476556	491798	C	T	.	.	ALLELEID=483367;CLNDN=Hereditary_cancer-predisposing_syndrome;CLNDISDB=MONDO:MONDO:0015356,MedGen:C0027672,Orphanet:ORPHA140162,SNOMED_CT:699346009;CLNHGVS=NC_000002.12:g.47476556C>T;CLNREVSTAT=criteria_provided,_single_submitter;CLNSIG=Uncertain_significance;CLNVC=single_nucleotide_variant;CLNVCSO=SO:0001483;GENEINFO=MSH2:4436;MC=SO:0001583|missense_variant;ORIGIN=1;RS=730881765;Pangolin=ENSG00000095002.15|16:0.0|15:-0.0
chr2	47476558	216350	G	A	.	.	AF_EXAC=5e-05;ALLELEID=212200;CLNDN=Malignant_tumor_of_breast|Lynch_syndrome_I|Hereditary_cancer-predisposing_syndrome|Hereditary_nonpolyposis_colorectal_neoplasms|not_specified|not_provided;CLNDISDB=MONDO:MONDO:0007254,MedGen:C0006142,SNOMED_CT:254837009|MONDO:MONDO:0007356,MedGen:C2936783,OMIM:120435|MONDO:MONDO:0015356,MedGen:C0027672,Orphanet:ORPHA140162,SNOMED_CT:699346009|MedGen:C0009405|MedGen:CN169374|MedGen:CN517202;CLNHGVS=NC_000002.12:g.47476558G>A;CLNREVSTAT=criteria_provided,_multiple_submitters,_no_conflicts;CLNSIG=Uncertain_significance;CLNVC=single_nucleotide_variant;CLNVCSO=SO:0001483;CLNVI=Illumina_Clinical_Services_Laboratory,Illumina:603517;GENEINFO=MSH2:4436;MC=SO:0001583|missense_variant;ORIGIN=1;RS=772662439;Pangolin=ENSG00000095002.15|13:0.0|13:-0.0
chr2	47476559	922994	C	A	.	.	ALLELEID=908825;CLNDN=Hereditary_cancer-predisposing_syndrome;CLNDISDB=MONDO:MONDO:0015356,MedGen:C0027672,Orphanet:ORPHA140162,SNOMED_CT:699346009;CLNHGVS=NC_000002.12:g.47476559C>A;CLNREVSTAT=criteria_provided,_single_submitter;CLNSIG=Uncertain_significance;CLNVC=single_nucleotide_variant;CLNVCSO=SO:0001483;GENEINFO=MSH2:4436;MC=SO:0001583|missense_variant;ORIGIN=1;Pangolin=ENSG00000095002.15|7:0.0|12:-0.0
chr2	47476562	921639	C	A	.	.	ALLELEID=908826;CLNDN=Hereditary_cancer-predisposing_syndrome;CLNDISDB=MONDO:MONDO:0015356,MedGen:C0027672,Orphanet:ORPHA140162,SNOMED_CT:699346009;CLNHGVS=NC_000002.12:g.47476562C>A;CLNREVSTAT=criteria_provided,_single_submitter;CLNSIG=Uncertain_significance;CLNVC=single_nucleotide_variant;CLNVCSO=SO:0001483;GENEINFO=MSH2:4436;MC=SO:0001583|missense_variant;ORIGIN=1;Pangolin=ENSG00000095002.15|9:0.0|10:-0.0
chr2	47476562	455550	C	G	.	.	ALLELEID=451371;CLNDN=Hereditary_cancer-predisposing_syndrome|Hereditary_nonpolyposis_colorectal_neoplasms;CLNDISDB=MONDO:MONDO:0015356,MedGen:C0027672,Orphanet:ORPHA140162,SNOMED_CT:699346009|MedGen:C0009405;CLNHGVS=NC_000002.12:g.47476562C>G;CLNREVSTAT=criteria_provided,_multiple_submitters,_no_conflicts;CLNSIG=Uncertain_significance;CLNVC=single_nucleotide_variant;CLNVCSO=SO:0001483;GENEINFO=MSH2:4436;MC=SO:0001583|missense_variant;ORIGIN=1;RS=1553369204;Pangolin=ENSG00000095002.15|9:0.0|9:-0.0
chr2	47476564	161300	A	G	.	.	AF_ESP=0.00023;AF_EXAC=8e-05;AF_TGP=0.0002;ALLELEID=171077;CLNDN=Lynch_syndrome_I|Ovarian_cancer|Hereditary_cancer-predisposing_syndrome|Hereditary_nonpolyposis_colorectal_neoplasms|not_specified|not_provided;CLNDISDB=MONDO:MONDO:0007356,MedGen:C2936783,OMIM:120435|MONDO:MONDO:0008170,MedGen:C1140680,Orphanet:ORPHA213500|MONDO:MONDO:0015356,MedGen:C0027672,Orphanet:ORPHA140162,SNOMED_CT:699346009|MedGen:C0009405|MedGen:CN169374|MedGen:CN517202;CLNHGVS=NC_000002.12:g.47476564A>G;CLNREVSTAT=criteria_provided,_multiple_submitters,_no_conflicts;CLNSIG=Uncertain_significance;CLNVC=single_nucleotide_variant;CLNVCSO=SO:0001483;GENEINFO=MSH2:4436;MC=SO:0001583|missense_variant;ORIGIN=1;RS=2229061;Pangolin=ENSG00000095002.15|7:0.0|7:-0.0
chr2	47476566	138255	C	T	.	.	AF_TGP=0.0026;ALLELEID=141958;CLNDN=Lynch_syndrome|Lynch_syndrome_I|Hereditary_cancer-predisposing_syndrome|Hereditary_nonpolyposis_colorectal_neoplasms|not_specified|not_provided;CLNDISDB=MONDO:MONDO:0005835,MedGen:C4552100,OMIM:PS120435,Orphanet:ORPHA144|MONDO:MONDO:0007356,MedGen:C2936783,OMIM:120435|MONDO:MONDO:0015356,MedGen:C0027672,Orphanet:ORPHA140162,SNOMED_CT:699346009|MedGen:C0009405|MedGen:CN169374|MedGen:CN517202;CLNHGVS=NC_000002.12:g.47476566C>T;CLNREVSTAT=criteria_provided,_conflicting_interpretations;CLNSIG=Conflicting_interpretations_of_pathogenicity;CLNSIGCONF=Benign(6),Likely_benign(2),Uncertain_significance(1);CLNVC=single_nucleotide_variant;CLNVCSO=SO:0001483;CLNVI=Illumina_Clinical_Services_Laboratory,Illumina:598417;GENEINFO=MSH2:4436;MC=SO:0001819|synonymous_variant;ORIGIN=1;RS=533553381;Pangolin=ENSG00000095002.15|5:0.0|5:-0.0
chr2	47476567	1019046	C	G	.	.	ALLELEID=1004099;CLNDN=Hereditary_nonpolyposis_colorectal_neoplasms;CLNDISDB=MedGen:C0009405;CLNHGVS=NC_000002.12:g.47476567C>G;CLNREVSTAT=criteria_provided,_single_submitter;CLNSIG=Uncertain_significance;CLNVC=single_nucleotide_variant;CLNVCSO=SO:0001483;GENEINFO=MSH2:4436;MC=SO:0001583|missense_variant;ORIGIN=1;Pangolin=ENSG00000095002.15|4:0.0|5:-0.0
chr2	47476567	230720	C	T	.	.	ALLELEID=232628;CLNDN=Hereditary_cancer-predisposing_syndrome;CLNDISDB=MONDO:MONDO:0015356,MedGen:C0027672,Orphanet:ORPHA140162,SNOMED_CT:699346009;CLNHGVS=NC_000002.12:g.47476567C>T;CLNREVSTAT=criteria_provided,_single_submitter;CLNSIG=Uncertain_significance;CLNVC=single_nucleotide_variant;CLNVCSO=SO:0001483;GENEINFO=MSH2:4436;MC=SO:0001583|missense_variant;ORIGIN=1;RS=876658727;Pangolin=ENSG00000095002.15|4:0.0|4:-0.0
chr2	47476570	644619	A	G	.	.	ALLELEID=630169;CLNDN=Hereditary_breast_and_ovarian_cancer_syndrome|Hereditary_cancer-predisposing_syndrome|Hereditary_nonpolyposis_colorectal_neoplasms;CLNDISDB=MONDO:MONDO:0003582,MeSH:D061325,MedGen:C0677776,OMIM:PS604370,Orphanet:ORPHA145|MONDO:MONDO:0015356,MedGen:C0027672,Orphanet:ORPHA140162,SNOMED_CT:699346009|MedGen:C0009405;CLNHGVS=NC_000002.12:g.47476570A>G;CLNREVSTAT=criteria_provided,_multiple_submitters,_no_conflicts;CLNSIG=Uncertain_significance;CLNVC=single_nucleotide_variant;CLNVCSO=SO:0001483;GENEINFO=MSH2:4436;MC=SO:0001583|missense_variant;ORIGIN=1;RS=1573570754;Pangolin=ENSG00000095002.15|1:0.0|2:-0.0
chr2	47476571	820898	G	C	.	.	ALLELEID=807057;CLNDN=Hereditary_cancer-predisposing_syndrome;CLNDISDB=MONDO:MONDO:0015356,MedGen:C0027672,Orphanet:ORPHA140162,SNOMED_CT:699346009;CLNHGVS=NC_000002.12:g.47476571G>C;CLNREVSTAT=criteria_provided,_single_submitter;CLNSIG=Uncertain_significance;CLNVC=single_nucleotide_variant;CLNVCSO=SO:0001483;GENEINFO=MSH2:4436;MC=SO:0001583|missense_variant;ORIGIN=1;RS=267607997;Pangolin=ENSG00000095002.15|0:0.0|0:-0.0
chr2	47476576	428452	G	C	.	.	ALLELEID=419401;CLNDN=Hereditary_cancer-predisposing_syndrome;CLNDISDB=MONDO:MONDO:0015356,MedGen:C0027672,Orphanet:ORPHA140162,SNOMED_CT:699346009;CLNHGVS=NC_000002.12:g.47476576G>C;CLNREVSTAT=criteria_provided,_multiple_submitters,_no_conflicts;CLNSIG=Uncertain_significance;CLNVC=single_nucleotide_variant;CLNVCSO=SO:0001483;GENEINFO=MSH2:4436;MC=SO:0001627|intron_variant;ORIGIN=1;RS=143873719;Pangolin=ENSG00000095002.15|-5:0.0|-5:-0.0
chr2	47476577	1001708	T	C	.	.	ALLELEID=988836;CLNDN=Hereditary_nonpolyposis_colorectal_neoplasms;CLNDISDB=MedGen:C0009405;CLNHGVS=NC_000002.12:g.47476577T>C;CLNREVSTAT=criteria_provided,_single_submitter;CLNSIG=Uncertain_significance;CLNVC=single_nucleotide_variant;CLNVCSO=SO:0001483;GENEINFO=MSH2:4436;MC=SO:0001627|intron_variant;ORIGIN=1;Pangolin=ENSG00000095002.15|-6:0.0|-2:-0.0
chr2	47476580	182606	ATCTCCTAGTCCC	A	.	.	ALLELEID=180026;CLNDN=Malignant_tumor_of_breast|Lynch_syndrome_I|Hereditary_cancer-predisposing_syndrome;CLNDISDB=MONDO:MONDO:0007254,MedGen:C0006142,SNOMED_CT:254837009|MONDO:MONDO:0007356,MedGen:C2936783,OMIM:120435|MONDO:MONDO:0015356,MedGen:C0027672,Orphanet:ORPHA140162,SNOMED_CT:699346009;CLNHGVS=NC_000002.12:g.47476582_47476593del;CLNREVSTAT=criteria_provided,_conflicting_interpretations;CLNSIG=Conflicting_interpretations_of_pathogenicity;CLNSIGCONF=Benign(1),Likely_benign(1),Uncertain_significance(1);CLNVC=Deletion;CLNVCSO=SO:0000159;GENEINFO=MSH2:4436;MC=SO:0001627|intron_variant;ORIGIN=1;RS=730881782;Pangolin=ENSG00000095002.15|-9:0.0|-9:-0.0
chr2	47478262	90927	T	A	.	.	ALLELEID=96402;CLNDN=Hereditary_cancer-predisposing_syndrome|Hereditary_nonpolyposis_colorectal_neoplasms|not_provided;CLNDISDB=MONDO:MONDO:0015356,MedGen:C0027672,Orphanet:ORPHA140162,SNOMED_CT:699346009|MedGen:C0009405|MedGen:CN517202;CLNHGVS=NC_000002.12:g.47478262T>A;CLNREVSTAT=criteria_provided,_conflicting_interpretations;CLNSIG=Conflicting_interpretations_of_pathogenicity;CLNSIGCONF=Likely_pathogenic(1),Uncertain_significance(3);CLNVC=single_nucleotide_variant;CLNVCSO=SO:0001483;CLNVI=International_Society_for_Gastrointestinal_Hereditary_Tumours_(InSiGHT):c.2211-10T>A;GENEINFO=MSH2:4436;MC=SO:0001627|intron_variant;ORIGIN=1;RS=267608006;Pangolin=ENSG00000095002.15|2:0.56|10:-0.84
chr2	47478265	455551	G	A	.	.	ALLELEID=451105;CLNDN=not_specified|not_provided;CLNDISDB=MedGen:CN169374|MedGen:CN517202;CLNHGVS=NC_000002.12:g.47478265G>A;CLNREVSTAT=criteria_provided,_conflicting_interpretations;CLNSIG=Conflicting_interpretations_of_pathogenicity;CLNSIGCONF=Likely_benign(1),Uncertain_significance(1);CLNVC=single_nucleotide_variant;CLNVCSO=SO:0001483;GENEINFO=MSH2:4436;MC=SO:0001627|intron_variant;ORIGIN=1;RS=764972956;Pangolin=ENSG00000095002.15|39:0.0|7:-0.0
chr2	47478266	216345	C	A	.	.	AF_ESP=8e-05;AF_EXAC=0.00013;ALLELEID=212202;CLNDN=Lynch_syndrome_I|Hereditary_cancer-predisposing_syndrome|Hereditary_nonpolyposis_colorectal_neoplasms|not_specified|not_provided;CLNDISDB=MONDO:MONDO:0007356,MedGen:C2936783,OMIM:120435|MONDO:MONDO:0015356,MedGen:C0027672,Orphanet:ORPHA140162,SNOMED_CT:699346009|MedGen:C0009405|MedGen:CN169374|MedGen:CN517202;CLNHGVS=NC_000002.12:g.47478266C>A;CLNREVSTAT=criteria_provided,_conflicting_interpretations;CLNSIG=Conflicting_interpretations_of_pathogenicity;CLNSIGCONF=Likely_benign(3),Uncertain_significance(4);CLNVC=single_nucleotide_variant;CLNVCSO=SO:0001483;GENEINFO=MSH2:4436;MC=SO:0001627|intron_variant;ORIGIN=1;RS=267608003;Pangolin=ENSG00000095002.15|38:0.01|6:-0.02
chr2	47478267	216351	T	G	.	.	AF_ESP=8e-05;AF_EXAC=1e-05;ALLELEID=212203;CLNDN=Lynch_syndrome_I|Hereditary_cancer-predisposing_syndrome|Hereditary_nonpolyposis_colorectal_neoplasms|not_provided;CLNDISDB=MONDO:MONDO:0007356,MedGen:C2936783,OMIM:120435|MONDO:MONDO:0015356,MedGen:C0027672,Orphanet:ORPHA140162,SNOMED_CT:699346009|MedGen:C0009405|MedGen:CN517202;CLNHGVS=NC_000002.12:g.47478267T>G;CLNREVSTAT=criteria_provided,_conflicting_interpretations;CLNSIG=Conflicting_interpretations_of_pathogenicity;CLNSIGCONF=Likely_benign(3),Uncertain_significance(4);CLNVC=single_nucleotide_variant;CLNVCSO=SO:0001483;CLNVI=Illumina_Clinical_Services_Laboratory,Illumina:1404055;GENEINFO=MSH2:4436;MC=SO:0001627|intron_variant;ORIGIN=1;RS=368596736;Pangolin=ENSG00000095002.15|37:0.11|5:-0.32
chr2	47478269	944274	C	T	.	.	ALLELEID=940718;CLNDN=Hereditary_nonpolyposis_colorectal_neoplasms;CLNDISDB=MedGen:C0009405;CLNHGVS=NC_000002.12:g.47478269C>T;CLNREVSTAT=criteria_provided,_single_submitter;CLNSIG=Uncertain_significance;CLNVC=single_nucleotide_variant;CLNVCSO=SO:0001483;GENEINFO=MSH2:4436;MC=SO:0001627|intron_variant;ORIGIN=1;Pangolin=ENSG00000095002.15|3:0.0|35:-0.0
chr2	47478272	820901	G	C	.	.	ALLELEID=807058;CLNDN=Hereditary_cancer-predisposing_syndrome;CLNDISDB=MONDO:MONDO:0015356,MedGen:C0027672,Orphanet:ORPHA140162,SNOMED_CT:699346009;CLNHGVS=NC_000002.12:g.47478272G>C;CLNREVSTAT=criteria_provided,_multiple_submitters,_no_conflicts;CLNSIG=Uncertain_significance;CLNVC=single_nucleotide_variant;CLNVCSO=SO:0001483;GENEINFO=MSH2:4436;MC=SO:0001583|missense_variant;ORIGIN=1;RS=1222434906;Pangolin=ENSG00000095002.15|32:0.12|0:-0.24
chr2	47478276	953246	G	A	.	.	ALLELEID=942984;CLNDN=Hereditary_nonpolyposis_colorectal_neoplasms;CLNDISDB=MedGen:C0009405;CLNHGVS=NC_000002.12:g.47478276G>A;CLNREVSTAT=criteria_provided,_single_submitter;CLNSIG=Uncertain_significance;CLNVC=single_nucleotide_variant;CLNVCSO=SO:0001483;GENEINFO=MSH2:4436;MC=SO:0001583|missense_variant;ORIGIN=1;Pangolin=ENSG00000095002.15|28:0.0|-4:-0.0
chr2	47478276	491801	G	C	.	.	ALLELEID=483395;CLNDN=Hereditary_cancer-predisposing_syndrome;CLNDISDB=MONDO:MONDO:0015356,MedGen:C0027672,Orphanet:ORPHA140162,SNOMED_CT:699346009;CLNHGVS=NC_000002.12:g.47478276G>C;CLNREVSTAT=criteria_provided,_single_submitter;CLNSIG=Uncertain_significance;CLNVC=single_nucleotide_variant;CLNVCSO=SO:0001483;GENEINFO=MSH2:4436;MC=SO:0001583|missense_variant;ORIGIN=1;RS=1553369624;Pangolin=ENSG00000095002.15|28:0.01|-5:-0.0
chr2	47478279	455552	A	G	.	.	ALLELEID=451408;CLNDN=Hereditary_nonpolyposis_colorectal_neoplasms|not_provided;CLNDISDB=MedGen:C0009405|MedGen:CN517202;CLNHGVS=NC_000002.12:g.47478279A>G;CLNREVSTAT=criteria_provided,_multiple_submitters,_no_conflicts;CLNSIG=Uncertain_significance;CLNVC=single_nucleotide_variant;CLNVCSO=SO:0001483;GENEINFO=MSH2:4436;MC=SO:0001583|missense_variant;ORIGIN=1;RS=1553369627;Pangolin=ENSG00000095002.15|1:0.01|25:-0.0
chr2	47478280	489934	C	G	.	.	ALLELEID=482419;CLNDN=Hereditary_cancer-predisposing_syndrome;CLNDISDB=MONDO:MONDO:0015356,MedGen:C0027672,Orphanet:ORPHA140162,SNOMED_CT:699346009;CLNHGVS=NC_000002.12:g.47478280C>G;CLNREVSTAT=criteria_provided,_single_submitter;CLNSIG=Uncertain_significance;CLNVC=single_nucleotide_variant;CLNVCSO=SO:0001483;GENEINFO=MSH2:4436;MC=SO:0001583|missense_variant;ORIGIN=1;RS=1553369628;Pangolin=ENSG00000095002.15|-8:0.0|24:-0.0
chr2	47478280	665299	C	T	.	.	ALLELEID=630170;CLNDN=Hereditary_nonpolyposis_colorectal_neoplasms;CLNDISDB=MedGen:C0009405;CLNHGVS=NC_000002.12:g.47478280C>T;CLNREVSTAT=criteria_provided,_single_submitter;CLNSIG=Uncertain_significance;CLNVC=single_nucleotide_variant;CLNVCSO=SO:0001483;GENEINFO=MSH2:4436;MC=SO:0001583|missense_variant;ORIGIN=1;RS=1553369628;Pangolin=ENSG00000095002.15|24:0.0|-8:-0.01
chr2	47478282	1025974	A	C	.	.	ALLELEID=1004100;CLNDN=Hereditary_nonpolyposis_colorectal_neoplasms;CLNDISDB=MedGen:C0009405;CLNHGVS=NC_000002.12:g.47478282A>C;CLNREVSTAT=criteria_provided,_single_submitter;CLNSIG=Uncertain_significance;CLNVC=single_nucleotide_variant;CLNVCSO=SO:0001483;GENEINFO=MSH2:4436;MC=SO:0001583|missense_variant;ORIGIN=1;Pangolin=ENSG00000095002.15|-10:0.0|22:-0.0
chr2	47478282	864186	A	G	.	.	ALLELEID=826618;CLNDN=Hereditary_nonpolyposis_colorectal_neoplasms;CLNDISDB=MedGen:C0009405;CLNHGVS=NC_000002.12:g.47478282A>G;CLNREVSTAT=criteria_provided,_single_submitter;CLNSIG=Uncertain_significance;CLNVC=single_nucleotide_variant;CLNVCSO=SO:0001483;GENEINFO=MSH2:4436;MC=SO:0001583|missense_variant;ORIGIN=1;Pangolin=ENSG00000095002.15|-10:0.01|22:-0.0
chr2	47478285	246264	G	A	.	.	ALLELEID=244393;CLNDN=Hereditary_cancer-predisposing_syndrome|Hereditary_nonpolyposis_colorectal_neoplasms|not_provided;CLNDISDB=MONDO:MONDO:0015356,MedGen:C0027672,Orphanet:ORPHA140162,SNOMED_CT:699346009|MedGen:C0009405|MedGen:CN517202;CLNHGVS=NC_000002.12:g.47478285G>A;CLNREVSTAT=criteria_provided,_multiple_submitters,_no_conflicts;CLNSIG=Uncertain_significance;CLNVC=single_nucleotide_variant;CLNVCSO=SO:0001483;GENEINFO=MSH2:4436;MC=SO:0001583|missense_variant;ORIGIN=1;RS=879254183;Pangolin=ENSG00000095002.15|19:0.03|-13:-0.02
chr2	47478285	1027111	G	T	.	.	ALLELEID=1004101;CLNDN=Hereditary_nonpolyposis_colorectal_neoplasms;CLNDISDB=MedGen:C0009405;CLNHGVS=NC_000002.12:g.47478285G>T;CLNREVSTAT=criteria_provided,_single_submitter;CLNSIG=Uncertain_significance;CLNVC=single_nucleotide_variant;CLNVCSO=SO:0001483;GENEINFO=MSH2:4436;MC=SO:0001583|missense_variant;ORIGIN=1;Pangolin=ENSG00000095002.15|19:0.11|-13:-0.03
chr2	47478286	1051907	A	T	.	.	ALLELEID=1041528;CLNDN=Hereditary_nonpolyposis_colorectal_neoplasms;CLNDISDB=MedGen:C0009405;CLNHGVS=NC_000002.12:g.47478286A>T;CLNREVSTAT=criteria_provided,_single_submitter;CLNSIG=Uncertain_significance;CLNVC=single_nucleotide_variant;CLNVCSO=SO:0001483;GENEINFO=MSH2:4436;MC=SO:0001583|missense_variant;ORIGIN=1;Pangolin=ENSG00000095002.15|18:0.1|-14:-0.04
chr2	47478289	439191	C	T	.	.	ALLELEID=432520;CLNDN=Lynch-like_syndrome|Hereditary_nonpolyposis_colorectal_neoplasms|not_specified;CLNDISDB=.|MedGen:C0009405|MedGen:CN169374;CLNHGVS=NC_000002.12:g.47478289C>T;CLNREVSTAT=criteria_provided,_multiple_submitters,_no_conflicts;CLNSIG=Uncertain_significance;CLNVC=single_nucleotide_variant;CLNVCSO=SO:0001483;GENEINFO=MSH2:4436;MC=SO:0001583|missense_variant;ORIGIN=3;RS=63751155;Pangolin=ENSG00000095002.15|15:0.03|-17:-0.02
chr2	47478291	428504	TTAA	T	.	.	ALLELEID=419402;CLNDN=Hereditary_cancer-predisposing_syndrome;CLNDISDB=MONDO:MONDO:0015356,MedGen:C0027672,Orphanet:ORPHA140162,SNOMED_CT:699346009;CLNHGVS=NC_000002.12:g.47478293_47478295AAT[1];CLNREVSTAT=criteria_provided,_single_submitter;CLNSIG=Uncertain_significance;CLNVC=Microsatellite;CLNVCSO=SO:0000289;GENEINFO=MSH2:4436;MC=SO:0001822|inframe_deletion;ORIGIN=1;RS=267607690;Pangolin=ENSG00000095002.15|-19:0.01|13:-0.0
chr2	47478293	90937	AATAATC	A	.	.	ALLELEID=96412;CLNDN=Hereditary_nonpolyposis_colorectal_neoplasms;CLNDISDB=MedGen:C0009405;CLNHGVS=NC_000002.12:g.47478297_47478302del;CLNREVSTAT=criteria_provided,_single_submitter;CLNSIG=Uncertain_significance;CLNVC=Deletion;CLNVCSO=SO:0000159;CLNVI=International_Society_for_Gastrointestinal_Hereditary_Tumours_(InSiGHT):c.2236_2241del;GENEINFO=MSH2:4436;MC=SO:0001822|inframe_deletion;ORIGIN=1;RS=587779142;Pangolin=ENSG00000095002.15|-21:0.01|11:-0.0
chr2	47478294	820945	A	G	.	.	ALLELEID=807062;CLNDN=Hereditary_cancer-predisposing_syndrome;CLNDISDB=MONDO:MONDO:0015356,MedGen:C0027672,Orphanet:ORPHA140162,SNOMED_CT:699346009;CLNHGVS=NC_000002.12:g.47478294A>G;CLNREVSTAT=criteria_provided,_single_submitter;CLNSIG=Uncertain_significance;CLNVC=single_nucleotide_variant;CLNVCSO=SO:0001483;GENEINFO=MSH2:4436;MC=SO:0001583|missense_variant;ORIGIN=1;RS=1573573674;Pangolin=ENSG00000095002.15|1:0.0|-22:-0.01
chr2	47478300	483667	A	G	.	.	ALLELEID=472874;CLNDN=Hereditary_cancer-predisposing_syndrome|Hereditary_nonpolyposis_colorectal_neoplasms;CLNDISDB=MONDO:MONDO:0015356,MedGen:C0027672,Orphanet:ORPHA140162,SNOMED_CT:699346009|MedGen:C0009405;CLNHGVS=NC_000002.12:g.47478300A>G;CLNREVSTAT=criteria_provided,_multiple_submitters,_no_conflicts;CLNSIG=Uncertain_significance;CLNVC=single_nucleotide_variant;CLNVCSO=SO:0001483;GENEINFO=MSH2:4436;MC=SO:0001583|missense_variant;ORIGIN=1;RS=1553369652;Pangolin=ENSG00000095002.15|-28:0.0|49:-0.0
chr2	47478303	485827	G	A	.	.	ALLELEID=473047;CLNDN=Hereditary_cancer-predisposing_syndrome;CLNDISDB=MONDO:MONDO:0015356,MedGen:C0027672,Orphanet:ORPHA140162,SNOMED_CT:699346009;CLNHGVS=NC_000002.12:g.47478303G>A;CLNREVSTAT=criteria_provided,_single_submitter;CLNSIG=Uncertain_significance;CLNVC=single_nucleotide_variant;CLNVCSO=SO:0001483;GENEINFO=MSH2:4436;MC=SO:0001583|missense_variant;ORIGIN=1;RS=267608007;Pangolin=ENSG00000095002.15|-17:0.0|-31:-0.01
chr2	47478303	237385	G	C	.	.	ALLELEID=238857;CLNDN=Lynch_syndrome|Hereditary_nonpolyposis_colorectal_neoplasms;CLNDISDB=MONDO:MONDO:0005835,MedGen:C4552100,OMIM:PS120435,Orphanet:ORPHA144|MedGen:C0009405;CLNHGVS=NC_000002.12:g.47478303G>C;CLNREVSTAT=criteria_provided,_single_submitter;CLNSIG=Uncertain_significance;CLNVC=single_nucleotide_variant;CLNVCSO=SO:0001483;GENEINFO=MSH2:4436;MC=SO:0001583|missense_variant;ORIGIN=1;RS=267608007;Pangolin=ENSG00000095002.15|-17:0.0|1:-0.01
chr2	47478304	584610	A	T	.	.	ALLELEID=575674;CLNDN=Lynch_syndrome;CLNDISDB=MONDO:MONDO:0005835,MedGen:C4552100,OMIM:PS120435,Orphanet:ORPHA144;CLNHGVS=NC_000002.12:g.47478304A>T;CLNREVSTAT=criteria_provided,_single_submitter;CLNSIG=Uncertain_significance;CLNVC=single_nucleotide_variant;CLNVCSO=SO:0001483;GENEINFO=MSH2:4436;MC=SO:0001583|missense_variant;ORIGIN=0;RS=1558521518;Pangolin=ENSG00000095002.15|45:0.0|-32:-0.02
chr2	47478313	662008	G	A	.	.	ALLELEID=630171;CLNDN=Hereditary_nonpolyposis_colorectal_neoplasms;CLNDISDB=MedGen:C0009405;CLNHGVS=NC_000002.12:g.47478313G>A;CLNREVSTAT=criteria_provided,_single_submitter;CLNSIG=Uncertain_significance;CLNVC=single_nucleotide_variant;CLNVCSO=SO:0001483;GENEINFO=MSH2:4436;MC=SO:0001583|missense_variant;ORIGIN=1;RS=1573573774;Pangolin=ENSG00000095002.15|-9:0.0|30:-0.0
chr2	47478316	1058002	G	A	.	.	ALLELEID=1041529;CLNDN=Hereditary_nonpolyposis_colorectal_neoplasms;CLNDISDB=MedGen:C0009405;CLNHGVS=NC_000002.12:g.47478316G>A;CLNREVSTAT=criteria_provided,_single_submitter;CLNSIG=Uncertain_significance;CLNVC=single_nucleotide_variant;CLNVCSO=SO:0001483;GENEINFO=MSH2:4436;MC=SO:0001583|missense_variant;ORIGIN=1;Pangolin=ENSG00000095002.15|3:0.0|-44:-0.01
chr2	47478319	820976	G	A	.	.	ALLELEID=807064;CLNDN=Hereditary_cancer-predisposing_syndrome;CLNDISDB=MONDO:MONDO:0015356,MedGen:C0027672,Orphanet:ORPHA140162,SNOMED_CT:699346009;CLNHGVS=NC_000002.12:g.47478319G>A;CLNREVSTAT=criteria_provided,_single_submitter;CLNSIG=Uncertain_significance;CLNVC=single_nucleotide_variant;CLNVCSO=SO:0001483;GENEINFO=MSH2:4436;MC=SO:0001583|missense_variant;ORIGIN=1;RS=1573573787;Pangolin=ENSG00000095002.15|30:0.0|-47:-0.01
chr2	47478321	216352	A	G	.	.	ALLELEID=212204;CLNDN=Lynch_syndrome_I|Hereditary_cancer-predisposing_syndrome|Hereditary_nonpolyposis_colorectal_neoplasms|not_provided;CLNDISDB=MONDO:MONDO:0007356,MedGen:C2936783,OMIM:120435|MONDO:MONDO:0015356,MedGen:C0027672,Orphanet:ORPHA140162,SNOMED_CT:699346009|MedGen:C0009405|MedGen:CN517202;CLNHGVS=NC_000002.12:g.47478321A>G;CLNREVSTAT=criteria_provided,_multiple_submitters,_no_conflicts;CLNSIG=Uncertain_significance;CLNVC=single_nucleotide_variant;CLNVCSO=SO:0001483;CLNVI=Illumina_Clinical_Services_Laboratory,Illumina:948377;GENEINFO=MSH2:4436;MC=SO:0001583|missense_variant;ORIGIN=1;RS=757268664;Pangolin=ENSG00000095002.15|22:0.0|-49:-0.0
chr2	47478321	229770	A	T	.	.	ALLELEID=232629;CLNDN=Hereditary_cancer-predisposing_syndrome|Hereditary_nonpolyposis_colorectal_neoplasms|not_specified;CLNDISDB=MONDO:MONDO:0015356,MedGen:C0027672,Orphanet:ORPHA140162,SNOMED_CT:699346009|MedGen:C0009405|MedGen:CN169374;CLNHGVS=NC_000002.12:g.47478321A>T;CLNREVSTAT=criteria_provided,_multiple_submitters,_no_conflicts;CLNSIG=Uncertain_significance;CLNVC=single_nucleotide_variant;CLNVCSO=SO:0001483;GENEINFO=MSH2:4436;MC=SO:0001583|missense_variant;ORIGIN=1;RS=757268664;Pangolin=ENSG00000095002.15|-49:0.0|1:-0.0
chr2	47478322	525737	C	T	.	.	ALLELEID=518372;CLNDN=Hereditary_nonpolyposis_colorectal_neoplasms;CLNDISDB=MedGen:C0009405;CLNHGVS=NC_000002.12:g.47478322C>T;CLNREVSTAT=criteria_provided,_single_submitter;CLNSIG=Uncertain_significance;CLNVC=single_nucleotide_variant;CLNVCSO=SO:0001483;GENEINFO=MSH2:4436;MC=SO:0001583|missense_variant;ORIGIN=1;RS=1553369680;Pangolin=ENSG00000095002.15|27:0.0|-50:-0.01
chr2	47478326	433900	T	TAAG	.	.	ALLELEID=427163;CLNDN=Carcinoma_of_colon|Hereditary_cancer-predisposing_syndrome;CLNDISDB=MONDO:MONDO:0002032,MedGen:C0699790,SNOMED_CT:269533000|MONDO:MONDO:0015356,MedGen:C0027672,Orphanet:ORPHA140162,SNOMED_CT:699346009;CLNHGVS=NC_000002.12:g.47478327_47478328insAGA;CLNREVSTAT=criteria_provided,_single_submitter;CLNSIG=Uncertain_significance;CLNVC=Insertion;CLNVCSO=SO:0000667;GENEINFO=MSH2:4436;MC=SO:0001821|inframe_insertion;ORIGIN=1;RS=1553369686;Pangolin=ENSG00000095002.15|-22:0.0|20:-0.0
chr2	47478327	1008172	A	C	.	.	ALLELEID=988837;CLNDN=Hereditary_nonpolyposis_colorectal_neoplasms;CLNDISDB=MedGen:C0009405;CLNHGVS=NC_000002.12:g.47478327A>C;CLNREVSTAT=criteria_provided,_single_submitter;CLNSIG=Uncertain_significance;CLNVC=single_nucleotide_variant;CLNVCSO=SO:0001483;GENEINFO=MSH2:4436;MC=SO:0001583|missense_variant;ORIGIN=1;Pangolin=ENSG00000095002.15|16:0.0|16:-0.0
chr2	47478327	479790	A	G	.	.	AF_EXAC=1e-05;ALLELEID=473049;CLNDN=Hereditary_cancer-predisposing_syndrome|Hereditary_nonpolyposis_colorectal_neoplasms|not_provided;CLNDISDB=MONDO:MONDO:0015356,MedGen:C0027672,Orphanet:ORPHA140162,SNOMED_CT:699346009|MedGen:C0009405|MedGen:CN517202;CLNHGVS=NC_000002.12:g.47478327A>G;CLNREVSTAT=criteria_provided,_multiple_submitters,_no_conflicts;CLNSIG=Uncertain_significance;CLNVC=single_nucleotide_variant;CLNVCSO=SO:0001483;GENEINFO=MSH2:4436;MC=SO:0001583|missense_variant;ORIGIN=1;RS=750646335;Pangolin=ENSG00000095002.15|16:0.0|1:-0.0
chr2	47478327	491802	A	T	.	.	ALLELEID=483404;CLNDN=Hereditary_cancer-predisposing_syndrome;CLNDISDB=MONDO:MONDO:0015356,MedGen:C0027672,Orphanet:ORPHA140162,SNOMED_CT:699346009;CLNHGVS=NC_000002.12:g.47478327A>T;CLNREVSTAT=criteria_provided,_single_submitter;CLNSIG=Uncertain_significance;CLNVC=single_nucleotide_variant;CLNVCSO=SO:0001483;GENEINFO=MSH2:4436;MC=SO:0001583|missense_variant;ORIGIN=1;RS=750646335;Pangolin=ENSG00000095002.15|16:0.0|16:-0.0
chr2	47478328	408544	C	G	.	.	AF_ESP=8e-05;AF_EXAC=5e-05;ALLELEID=393161;CLNDN=Hereditary_cancer-predisposing_syndrome|Hereditary_nonpolyposis_colorectal_neoplasms|not_specified;CLNDISDB=MONDO:MONDO:0015356,MedGen:C0027672,Orphanet:ORPHA140162,SNOMED_CT:699346009|MedGen:C0009405|MedGen:CN169374;CLNHGVS=NC_000002.12:g.47478328C>G;CLNREVSTAT=criteria_provided,_multiple_submitters,_no_conflicts;CLNSIG=Uncertain_significance;CLNVC=single_nucleotide_variant;CLNVCSO=SO:0001483;GENEINFO=MSH2:4436;MC=SO:0001583|missense_variant;ORIGIN=1;RS=372383829;Pangolin=ENSG00000095002.15|-6:0.0|15:-0.0
chr2	47478329	630898	C	G	.	.	ALLELEID=616652;CLNDN=Hereditary_cancer-predisposing_syndrome|Hereditary_nonpolyposis_colorectal_neoplasms;CLNDISDB=MONDO:MONDO:0015356,MedGen:C0027672,Orphanet:ORPHA140162,SNOMED_CT:699346009|MedGen:C0009405;CLNHGVS=NC_000002.12:g.47478329C>G;CLNREVSTAT=criteria_provided,_conflicting_interpretations;CLNSIG=Conflicting_interpretations_of_pathogenicity;CLNSIGCONF=Likely_benign(1),Uncertain_significance(1);CLNVC=single_nucleotide_variant;CLNVCSO=SO:0001483;GENEINFO=MSH2:4436;MC=SO:0001819|synonymous_variant;ORIGIN=1;RS=1404389752;Pangolin=ENSG00000095002.15|-25:0.0|14:-0.0
chr2	47478330	525759	T	G	.	.	ALLELEID=518355;CLNDN=Hereditary_nonpolyposis_colorectal_neoplasms;CLNDISDB=MedGen:C0009405;CLNHGVS=NC_000002.12:g.47478330T>G;CLNREVSTAT=criteria_provided,_single_submitter;CLNSIG=Uncertain_significance;CLNVC=single_nucleotide_variant;CLNVCSO=SO:0001483;GENEINFO=MSH2:4436;MC=SO:0001583|missense_variant;ORIGIN=1;RS=1553369693;Pangolin=ENSG00000095002.15|13:0.01|-2:-0.0
chr2	47478331	570030	A	G	.	.	ALLELEID=558524;CLNDN=Hereditary_cancer-predisposing_syndrome|Hereditary_nonpolyposis_colorectal_neoplasms;CLNDISDB=MONDO:MONDO:0015356,MedGen:C0027672,Orphanet:ORPHA140162,SNOMED_CT:699346009|MedGen:C0009405;CLNHGVS=NC_000002.12:g.47478331A>G;CLNREVSTAT=criteria_provided,_multiple_submitters,_no_conflicts;CLNSIG=Uncertain_significance;CLNVC=single_nucleotide_variant;CLNVCSO=SO:0001483;GENEINFO=MSH2:4436;MC=SO:0001583|missense_variant;ORIGIN=1;RS=780448421;Pangolin=ENSG00000095002.15|-27:0.0|12:-0.0
chr2	47478331	862673	A	T	.	.	ALLELEID=826619;CLNDN=Hereditary_nonpolyposis_colorectal_neoplasms;CLNDISDB=MedGen:C0009405;CLNHGVS=NC_000002.12:g.47478331A>T;CLNREVSTAT=criteria_provided,_single_submitter;CLNSIG=Uncertain_significance;CLNVC=single_nucleotide_variant;CLNVCSO=SO:0001483;GENEINFO=MSH2:4436;MC=SO:0001583|missense_variant;ORIGIN=1;Pangolin=ENSG00000095002.15|12:0.0|12:-0.0
chr2	47478332	183956	C	T	.	.	AF_EXAC=7e-05;ALLELEID=181982;CLNDN=Malignant_tumor_of_breast|Lynch_syndrome_I|Hereditary_cancer-predisposing_syndrome|Hereditary_nonpolyposis_colorectal_neoplasms|not_specified|not_provided;CLNDISDB=MONDO:MONDO:0007254,MedGen:C0006142,SNOMED_CT:254837009|MONDO:MONDO:0007356,MedGen:C2936783,OMIM:120435|MONDO:MONDO:0015356,MedGen:C0027672,Orphanet:ORPHA140162,SNOMED_CT:699346009|MedGen:C0009405|MedGen:CN169374|MedGen:CN517202;CLNHGVS=NC_000002.12:g.47478332C>T;CLNREVSTAT=criteria_provided,_conflicting_interpretations;CLNSIG=Conflicting_interpretations_of_pathogenicity;CLNSIGCONF=Benign(2),Likely_benign(3),Uncertain_significance(1);CLNVC=single_nucleotide_variant;CLNVCSO=SO:0001483;CLNVI=Illumina_Clinical_Services_Laboratory,Illumina:231670;GENEINFO=MSH2:4436;MC=SO:0001819|synonymous_variant;ORIGIN=1;RS=56076152;Pangolin=ENSG00000095002.15|-4:0.0|11:-0.01
chr2	47478333	408498	G	A	.	.	ALLELEID=393162;CLNDN=Hereditary_nonpolyposis_colorectal_neoplasms;CLNDISDB=MedGen:C0009405;CLNHGVS=NC_000002.12:g.47478333G>A;CLNREVSTAT=criteria_provided,_single_submitter;CLNSIG=Uncertain_significance;CLNVC=single_nucleotide_variant;CLNVCSO=SO:0001483;GENEINFO=MSH2:4436;MC=SO:0001583|missense_variant;ORIGIN=1;RS=876658254;Pangolin=ENSG00000095002.15|10:0.0|10:-0.0
chr2	47478333	820925	G	C	.	.	ALLELEID=807065;CLNDN=Hereditary_cancer-predisposing_syndrome;CLNDISDB=MONDO:MONDO:0015356,MedGen:C0027672,Orphanet:ORPHA140162,SNOMED_CT:699346009;CLNHGVS=NC_000002.12:g.47478333G>C;CLNREVSTAT=criteria_provided,_single_submitter;CLNSIG=Uncertain_significance;CLNVC=single_nucleotide_variant;CLNVCSO=SO:0001483;GENEINFO=MSH2:4436;MC=SO:0001583|missense_variant;ORIGIN=1;RS=876658254;Pangolin=ENSG00000095002.15|10:0.0|10:-0.0
chr2	47478333	229891	G	T	.	.	ALLELEID=232630;CLNDN=Hereditary_cancer-predisposing_syndrome|Hereditary_nonpolyposis_colorectal_neoplasms;CLNDISDB=MONDO:MONDO:0015356,MedGen:C0027672,Orphanet:ORPHA140162,SNOMED_CT:699346009|MedGen:C0009405;CLNHGVS=NC_000002.12:g.47478333G>T;CLNREVSTAT=criteria_provided,_multiple_submitters,_no_conflicts;CLNSIG=Uncertain_significance;CLNVC=single_nucleotide_variant;CLNVCSO=SO:0001483;GENEINFO=MSH2:4436;MC=SO:0001583|missense_variant;ORIGIN=1;RS=876658254;Pangolin=ENSG00000095002.15|-4:0.0|10:-0.0
chr2	47478337	1005173	G	T	.	.	ALLELEID=988838;CLNDN=Hereditary_nonpolyposis_colorectal_neoplasms;CLNDISDB=MedGen:C0009405;CLNHGVS=NC_000002.12:g.47478337G>T;CLNREVSTAT=criteria_provided,_single_submitter;CLNSIG=Uncertain_significance;CLNVC=single_nucleotide_variant;CLNVCSO=SO:0001483;GENEINFO=MSH2:4436;MC=SO:0001583|missense_variant;ORIGIN=1;Pangolin=ENSG00000095002.15|-2:0.0|6:-0.01
chr2	47478338	1049506	AT	A	.	.	ALLELEID=1037241;CLNDN=not_provided;CLNDISDB=MedGen:CN517202;CLNHGVS=NC_000002.12:g.47478341del;CLNREVSTAT=no_assertion_criteria_provided;CLNSIG=Uncertain_significance;CLNVC=Deletion;CLNVCSO=SO:0000159;GENEINFO=MSH2:4436;MC=SO:0001589|frameshift_variant;ORIGIN=0;Pangolin=ENSG00000095002.15|5:0.01|5:-0.0
chr2	47478340	650496	T	C	.	.	ALLELEID=630172;CLNDN=Hereditary_nonpolyposis_colorectal_neoplasms;CLNDISDB=MedGen:C0009405;CLNHGVS=NC_000002.12:g.47478340T>C;CLNREVSTAT=criteria_provided,_single_submitter;CLNSIG=Uncertain_significance;CLNVC=single_nucleotide_variant;CLNVCSO=SO:0001483;GENEINFO=MSH2:4436;MC=SO:0001583|missense_variant;ORIGIN=1;RS=1573573888;Pangolin=ENSG00000095002.15|3:0.0|9:-0.0
chr2	47478342	408557	G	A	.	.	ALLELEID=392796;CLNDN=Hereditary_nonpolyposis_colorectal_neoplasms;CLNDISDB=MedGen:C0009405;CLNHGVS=NC_000002.12:g.47478342G>A;CLNREVSTAT=criteria_provided,_single_submitter;CLNSIG=Uncertain_significance;CLNVC=single_nucleotide_variant;CLNVCSO=SO:0001483;GENEINFO=MSH2:4436;MC=SO:0001583|missense_variant;ORIGIN=1;RS=1060502038;Pangolin=ENSG00000095002.15|1:0.25|-38:-0.0
chr2	47478342	483671	G	C	.	.	ALLELEID=473050;CLNDN=Hereditary_cancer-predisposing_syndrome;CLNDISDB=MONDO:MONDO:0015356,MedGen:C0027672,Orphanet:ORPHA140162,SNOMED_CT:699346009;CLNHGVS=NC_000002.12:g.47478342G>C;CLNREVSTAT=criteria_provided,_single_submitter;CLNSIG=Uncertain_significance;CLNVC=single_nucleotide_variant;CLNVCSO=SO:0001483;GENEINFO=MSH2:4436;MC=SO:0001583|missense_variant;ORIGIN=1;RS=1060502038;Pangolin=ENSG00000095002.15|1:0.01|39:-0.0
chr2	47478343	237386	G	C	.	.	ALLELEID=238858;CLNDN=Lynch_syndrome|Hereditary_nonpolyposis_colorectal_neoplasms;CLNDISDB=MONDO:MONDO:0005835,MedGen:C4552100,OMIM:PS120435,Orphanet:ORPHA144|MedGen:C0009405;CLNHGVS=NC_000002.12:g.47478343G>C;CLNREVSTAT=criteria_provided,_single_submitter;CLNSIG=Uncertain_significance;CLNVC=single_nucleotide_variant;CLNVCSO=SO:0001483;GENEINFO=MSH2:4436;MC=SO:0001583|missense_variant;ORIGIN=1;RS=876659937;Pangolin=ENSG00000095002.15|-39:0.0|0:-0.01
chr2	47478343	232707	G	T	.	.	ALLELEID=232631;CLNDN=Hereditary_cancer-predisposing_syndrome|Hereditary_nonpolyposis_colorectal_neoplasms;CLNDISDB=MONDO:MONDO:0015356,MedGen:C0027672,Orphanet:ORPHA140162,SNOMED_CT:699346009|MedGen:C0009405;CLNHGVS=NC_000002.12:g.47478343G>T;CLNREVSTAT=criteria_provided,_multiple_submitters,_no_conflicts;CLNSIG=Uncertain_significance;CLNVC=single_nucleotide_variant;CLNVCSO=SO:0001483;GENEINFO=MSH2:4436;MC=SO:0001583|missense_variant;ORIGIN=1;RS=876659937;Pangolin=ENSG00000095002.15|-39:0.0|0:-0.01
chr2	47478346	619521	T	C	.	.	ALLELEID=610914;CLNDN=Lynch_syndrome;CLNDISDB=MONDO:MONDO:0005835,MedGen:C4552100,OMIM:PS120435,Orphanet:ORPHA144;CLNHGVS=NC_000002.12:g.47478346T>C;CLNREVSTAT=criteria_provided,_single_submitter;CLNSIG=Uncertain_significance;CLNVC=single_nucleotide_variant;CLNVCSO=SO:0001483;GENEINFO=MSH2:4436;MC=SO:0001583|missense_variant;ORIGIN=2;RS=1558521698;Pangolin=ENSG00000095002.15|-42:0.0|-3:-0.01
chr2	47478348	918851	G	A	.	.	ALLELEID=908827;CLNDN=Hereditary_cancer-predisposing_syndrome;CLNDISDB=MONDO:MONDO:0015356,MedGen:C0027672,Orphanet:ORPHA140162,SNOMED_CT:699346009;CLNHGVS=NC_000002.12:g.47478348G>A;CLNREVSTAT=criteria_provided,_single_submitter;CLNSIG=Uncertain_significance;CLNVC=single_nucleotide_variant;CLNVCSO=SO:0001483;GENEINFO=MSH2:4436;MC=SO:0001583|missense_variant;ORIGIN=1;Pangolin=ENSG00000095002.15|-44:0.0|-5:-0.01
chr2	47478349	182578	C	T	.	.	AF_ESP=8e-05;ALLELEID=180027;CLNDN=Hereditary_cancer-predisposing_syndrome|Hereditary_nonpolyposis_colorectal_neoplasms|not_provided;CLNDISDB=MONDO:MONDO:0015356,MedGen:C0027672,Orphanet:ORPHA140162,SNOMED_CT:699346009|MedGen:C0009405|MedGen:CN517202;CLNHGVS=NC_000002.12:g.47478349C>T;CLNREVSTAT=criteria_provided,_multiple_submitters,_no_conflicts;CLNSIG=Uncertain_significance;CLNVC=single_nucleotide_variant;CLNVCSO=SO:0001483;GENEINFO=MSH2:4436;MC=SO:0001583|missense_variant;ORIGIN=1;RS=144412585;Pangolin=ENSG00000095002.15|-6:0.77|-45:-0.0
chr2	47478351	525634	T	C	.	.	ALLELEID=518334;CLNDN=Hereditary_nonpolyposis_colorectal_neoplasms;CLNDISDB=MedGen:C0009405;CLNHGVS=NC_000002.12:g.47478351T>C;CLNREVSTAT=criteria_provided,_single_submitter;CLNSIG=Uncertain_significance;CLNVC=single_nucleotide_variant;CLNVCSO=SO:0001483;GENEINFO=MSH2:4436;MC=SO:0001583|missense_variant;ORIGIN=1;RS=879254058;Pangolin=ENSG00000095002.15|-47:0.0|-8:-0.0
chr2	47478351	246035	T	G	.	.	ALLELEID=244394;CLNDN=Hereditary_cancer-predisposing_syndrome|Hereditary_nonpolyposis_colorectal_neoplasms|not_provided;CLNDISDB=MONDO:MONDO:0015356,MedGen:C0027672,Orphanet:ORPHA140162,SNOMED_CT:699346009|MedGen:C0009405|MedGen:CN517202;CLNHGVS=NC_000002.12:g.47478351T>G;CLNREVSTAT=criteria_provided,_multiple_submitters,_no_conflicts;CLNSIG=Uncertain_significance;CLNVC=single_nucleotide_variant;CLNVCSO=SO:0001483;GENEINFO=MSH2:4436;MC=SO:0001583|missense_variant;ORIGIN=1;RS=879254058;Pangolin=ENSG00000095002.15|-47:0.0|-8:-0.0
chr2	47478353	90950	G	C	.	.	ALLELEID=96425;CLNDN=Hereditary_cancer-predisposing_syndrome|Hereditary_nonpolyposis_colorectal_neoplasms;CLNDISDB=MONDO:MONDO:0015356,MedGen:C0027672,Orphanet:ORPHA140162,SNOMED_CT:699346009|MedGen:C0009405;CLNHGVS=NC_000002.12:g.47478353G>C;CLNREVSTAT=criteria_provided,_multiple_submitters,_no_conflicts;CLNSIG=Uncertain_significance;CLNVC=single_nucleotide_variant;CLNVCSO=SO:0001483;CLNVI=International_Society_for_Gastrointestinal_Hereditary_Tumours_(InSiGHT):c.2292G>C;GENEINFO=MSH2:4436;MC=SO:0001583|missense_variant;ORIGIN=1;RS=63751105;Pangolin=ENSG00000095002.15|-49:0.0|-10:-0.0
chr2	47478354	216353	G	A	.	.	ALLELEID=212205;CLNDN=Lynch_syndrome_I|Hereditary_cancer-predisposing_syndrome|Hereditary_nonpolyposis_colorectal_neoplasms;CLNDISDB=MONDO:MONDO:0007356,MedGen:C2936783,OMIM:120435|MONDO:MONDO:0015356,MedGen:C0027672,Orphanet:ORPHA140162,SNOMED_CT:699346009|MedGen:C0009405;CLNHGVS=NC_000002.12:g.47478354G>A;CLNREVSTAT=criteria_provided,_multiple_submitters,_no_conflicts;CLNSIG=Uncertain_significance;CLNVC=single_nucleotide_variant;CLNVCSO=SO:0001483;GENEINFO=MSH2:4436;MC=SO:0001583|missense_variant;ORIGIN=1;RS=63750368;Pangolin=ENSG00000095002.15|-50:0.0|-11:-0.01
chr2	47478355	937214	C	G	.	.	ALLELEID=931445;CLNDN=Hereditary_nonpolyposis_colorectal_neoplasms;CLNDISDB=MedGen:C0009405;CLNHGVS=NC_000002.12:g.47478355C>G;CLNREVSTAT=criteria_provided,_single_submitter;CLNSIG=Uncertain_significance;CLNVC=single_nucleotide_variant;CLNVCSO=SO:0001483;GENEINFO=MSH2:4436;MC=SO:0001583|missense_variant;ORIGIN=1;Pangolin=ENSG00000095002.15|-12:0.0|29:-0.0
chr2	47478355	483660	C	T	.	.	ALLELEID=472865;CLNDN=Lynch_syndrome|Hereditary_cancer-predisposing_syndrome|Hereditary_nonpolyposis_colorectal_neoplasms;CLNDISDB=MONDO:MONDO:0005835,MedGen:C4552100,OMIM:PS120435,Orphanet:ORPHA144|MONDO:MONDO:0015356,MedGen:C0027672,Orphanet:ORPHA140162,SNOMED_CT:699346009|MedGen:C0009405;CLNHGVS=NC_000002.12:g.47478355C>T;CLNREVSTAT=criteria_provided,_multiple_submitters,_no_conflicts;CLNSIG=Uncertain_significance;CLNVC=single_nucleotide_variant;CLNVCSO=SO:0001483;GENEINFO=MSH2:4436;MC=SO:0001583|missense_variant;ORIGIN=3;RS=1261458082;Pangolin=ENSG00000095002.15|-12:0.01|29:-0.0
chr2	47478357	186151	A	G	.	.	AF_ESP=8e-05;AF_EXAC=2e-05;ALLELEID=181984;CLNDN=Hereditary_cancer-predisposing_syndrome|Hereditary_nonpolyposis_colorectal_neoplasms|not_specified|not_provided;CLNDISDB=MONDO:MONDO:0015356,MedGen:C0027672,Orphanet:ORPHA140162,SNOMED_CT:699346009|MedGen:C0009405|MedGen:CN169374|MedGen:CN517202;CLNHGVS=NC_000002.12:g.47478357A>G;CLNREVSTAT=criteria_provided,_multiple_submitters,_no_conflicts;CLNSIG=Uncertain_significance;CLNVC=single_nucleotide_variant;CLNVCSO=SO:0001483;GENEINFO=MSH2:4436;MC=SO:0001583|missense_variant;ORIGIN=1;RS=374399939;Pangolin=ENSG00000095002.15|27:0.0|-14:-0.0
chr2	47478358	428527	TATCAGA	T	.	.	ALLELEID=419404;CLNDN=Hereditary_cancer-predisposing_syndrome;CLNDISDB=MONDO:MONDO:0015356,MedGen:C0027672,Orphanet:ORPHA140162,SNOMED_CT:699346009;CLNHGVS=NC_000002.12:g.47478361_47478366del;CLNREVSTAT=criteria_provided,_single_submitter;CLNSIG=Uncertain_significance;CLNVC=Deletion;CLNVCSO=SO:0000159;GENEINFO=MSH2:4436;MC=SO:0001822|inframe_deletion;ORIGIN=1;RS=1114167861;Pangolin=ENSG00000095002.15|-15:0.01|26:-0.0
chr2	47478359	421405	A	G	.	.	ALLELEID=405812;CLNDN=Hereditary_cancer-predisposing_syndrome|Hereditary_nonpolyposis_colorectal_neoplasms|not_provided;CLNDISDB=MONDO:MONDO:0015356,MedGen:C0027672,Orphanet:ORPHA140162,SNOMED_CT:699346009|MedGen:C0009405|MedGen:CN517202;CLNHGVS=NC_000002.12:g.47478359A>G;CLNREVSTAT=criteria_provided,_multiple_submitters,_no_conflicts;CLNSIG=Uncertain_significance;CLNVC=single_nucleotide_variant;CLNVCSO=SO:0001483;GENEINFO=MSH2:4436;MC=SO:0001583|missense_variant;ORIGIN=1;RS=1064795116;Pangolin=ENSG00000095002.15|-16:0.0|-16:-0.0
chr2	47478364	455555	A	T	.	.	ALLELEID=451108;CLNDN=Hereditary_cancer-predisposing_syndrome|Hereditary_nonpolyposis_colorectal_neoplasms;CLNDISDB=MONDO:MONDO:0015356,MedGen:C0027672,Orphanet:ORPHA140162,SNOMED_CT:699346009|MedGen:C0009405;CLNHGVS=NC_000002.12:g.47478364A>T;CLNREVSTAT=criteria_provided,_multiple_submitters,_no_conflicts;CLNSIG=Uncertain_significance;CLNVC=single_nucleotide_variant;CLNVCSO=SO:0001483;GENEINFO=MSH2:4436;MC=SO:0001583|missense_variant;ORIGIN=1;RS=1553369720;Pangolin=ENSG00000095002.15|-21:0.01|20:-0.0
chr2	47478366	428524	T	C	.	.	ALLELEID=419405;CLNDN=Hereditary_cancer-predisposing_syndrome|not_specified;CLNDISDB=MONDO:MONDO:0015356,MedGen:C0027672,Orphanet:ORPHA140162,SNOMED_CT:699346009|MedGen:CN169374;CLNHGVS=NC_000002.12:g.47478366T>C;CLNREVSTAT=criteria_provided,_multiple_submitters,_no_conflicts;CLNSIG=Uncertain_significance;CLNVC=single_nucleotide_variant;CLNVCSO=SO:0001483;GENEINFO=MSH2:4436;MC=SO:0001583|missense_variant;ORIGIN=1;RS=1114167859;Pangolin=ENSG00000095002.15|18:0.0|-23:-0.0
chr2	47478369	90955	A	G	.	.	AF_EXAC=2e-05;ALLELEID=96430;CLNDN=Lynch_syndrome|Lynch_syndrome_I|Hereditary_cancer-predisposing_syndrome|Hereditary_nonpolyposis_colorectal_neoplasms|not_provided;CLNDISDB=MONDO:MONDO:0005835,MedGen:C4552100,OMIM:PS120435,Orphanet:ORPHA144|MONDO:MONDO:0007356,MedGen:C2936783,OMIM:120435|MONDO:MONDO:0015356,MedGen:C0027672,Orphanet:ORPHA140162,SNOMED_CT:699346009|MedGen:C0009405|MedGen:CN517202;CLNHGVS=NC_000002.12:g.47478369A>G;CLNREVSTAT=criteria_provided,_conflicting_interpretations;CLNSIG=Conflicting_interpretations_of_pathogenicity;CLNSIGCONF=Likely_benign(2),Uncertain_significance(6);CLNVC=single_nucleotide_variant;CLNVCSO=SO:0001483;CLNVI=Illumina_Clinical_Services_Laboratory,Illumina:839695|International_Society_for_Gastrointestinal_Hereditary_Tumours_(InSiGHT):c.2308A>G|UniProtKB_(protein):P43246#VAR_004487;GENEINFO=MSH2:4436;MC=SO:0001583|missense_variant;ORIGIN=1;RS=63750684;Pangolin=ENSG00000095002.15|-20:0.0|-26:-0.0
chr2	47478370	220156	T	C	.	.	AF_ESP=8e-05;AF_EXAC=2e-05;ALLELEID=221245;CLNDN=Hereditary_cancer-predisposing_syndrome|Hereditary_nonpolyposis_colorectal_neoplasms|not_provided;CLNDISDB=MONDO:MONDO:0015356,MedGen:C0027672,Orphanet:ORPHA140162,SNOMED_CT:699346009|MedGen:C0009405|MedGen:CN517202;CLNHGVS=NC_000002.12:g.47478370T>C;CLNREVSTAT=criteria_provided,_multiple_submitters,_no_conflicts;CLNSIG=Uncertain_significance;CLNVC=single_nucleotide_variant;CLNVCSO=SO:0001483;GENEINFO=MSH2:4436;MC=SO:0001583|missense_variant;ORIGIN=1;RS=371718349;Pangolin=ENSG00000095002.15|14:0.0|-27:-0.0
chr2	47478372	1037485	G	A	.	.	ALLELEID=1024551;CLNDN=Hereditary_nonpolyposis_colorectal_neoplasms;CLNDISDB=MedGen:C0009405;CLNHGVS=NC_000002.12:g.47478372G>A;CLNREVSTAT=criteria_provided,_single_submitter;CLNSIG=Uncertain_significance;CLNVC=single_nucleotide_variant;CLNVCSO=SO:0001483;GENEINFO=MSH2:4436;MC=SO:0001583|missense_variant;ORIGIN=1;Pangolin=ENSG00000095002.15|-29:0.0|-23:-0.0
chr2	47478375	821077	A	G	.	.	ALLELEID=807067;CLNDN=Hereditary_cancer-predisposing_syndrome|Hereditary_nonpolyposis_colorectal_neoplasms;CLNDISDB=MONDO:MONDO:0015356,MedGen:C0027672,Orphanet:ORPHA140162,SNOMED_CT:699346009|MedGen:C0009405;CLNHGVS=NC_000002.12:g.47478375A>G;CLNREVSTAT=criteria_provided,_multiple_submitters,_no_conflicts;CLNSIG=Uncertain_significance;CLNVC=single_nucleotide_variant;CLNVCSO=SO:0001483;GENEINFO=MSH2:4436;MC=SO:0001583|missense_variant;ORIGIN=1;RS=1573574121;Pangolin=ENSG00000095002.15|1:0.0|-32:-0.0
chr2	47478376	489935	C	G	.	.	ALLELEID=482432;CLNDN=Hereditary_cancer-predisposing_syndrome|Hereditary_nonpolyposis_colorectal_neoplasms;CLNDISDB=MONDO:MONDO:0015356,MedGen:C0027672,Orphanet:ORPHA140162,SNOMED_CT:699346009|MedGen:C0009405;CLNHGVS=NC_000002.12:g.47478376C>G;CLNREVSTAT=criteria_provided,_multiple_submitters,_no_conflicts;CLNSIG=Uncertain_significance;CLNVC=single_nucleotide_variant;CLNVCSO=SO:0001483;GENEINFO=MSH2:4436;MC=SO:0001583|missense_variant;ORIGIN=1;RS=1263286428;Pangolin=ENSG00000095002.15|-33:0.0|-33:-0.0
chr2	47478380	525694	G	C	.	.	ALLELEID=518360;CLNDN=Hereditary_cancer-predisposing_syndrome|Hereditary_nonpolyposis_colorectal_neoplasms;CLNDISDB=MONDO:MONDO:0015356,MedGen:C0027672,Orphanet:ORPHA140162,SNOMED_CT:699346009|MedGen:C0009405;CLNHGVS=NC_000002.12:g.47478380G>C;CLNREVSTAT=criteria_provided,_multiple_submitters,_no_conflicts;CLNSIG=Uncertain_significance;CLNVC=single_nucleotide_variant;CLNVCSO=SO:0001483;GENEINFO=MSH2:4436;MC=SO:0001583|missense_variant;ORIGIN=1;RS=745528772;Pangolin=ENSG00000095002.15|-37:0.0|1:-0.0
chr2	47478380	821089	G	T	.	.	ALLELEID=807068;CLNDN=Hereditary_cancer-predisposing_syndrome;CLNDISDB=MONDO:MONDO:0015356,MedGen:C0027672,Orphanet:ORPHA140162,SNOMED_CT:699346009;CLNHGVS=NC_000002.12:g.47478380G>T;CLNREVSTAT=criteria_provided,_single_submitter;CLNSIG=Uncertain_significance;CLNVC=single_nucleotide_variant;CLNVCSO=SO:0001483;GENEINFO=MSH2:4436;MC=SO:0001583|missense_variant;ORIGIN=1;RS=745528772;Pangolin=ENSG00000095002.15|-37:0.01|1:-0.0
chr2	47478381	821095	A	T	.	.	AF_EXAC=2e-05;ALLELEID=807069;CLNDN=Hereditary_cancer-predisposing_syndrome;CLNDISDB=MONDO:MONDO:0015356,MedGen:C0027672,Orphanet:ORPHA140162,SNOMED_CT:699346009;CLNHGVS=NC_000002.12:g.47478381A>T;CLNREVSTAT=criteria_provided,_single_submitter;CLNSIG=Uncertain_significance;CLNVC=single_nucleotide_variant;CLNVCSO=SO:0001483;GENEINFO=MSH2:4436;MC=SO:0001583|missense_variant;ORIGIN=1;RS=775464903;Pangolin=ENSG00000095002.15|-38:0.01|3:-0.0
chr2	47478382	408514	T	C	.	.	ALLELEID=393164;CLNDN=Lynch_syndrome|Hereditary_cancer-predisposing_syndrome|Hereditary_nonpolyposis_colorectal_neoplasms|not_provided;CLNDISDB=MONDO:MONDO:0005835,MedGen:C4552100,OMIM:PS120435,Orphanet:ORPHA144|MONDO:MONDO:0015356,MedGen:C0027672,Orphanet:ORPHA140162,SNOMED_CT:699346009|MedGen:C0009405|MedGen:CN517202;CLNHGVS=NC_000002.12:g.47478382T>C;CLNREVSTAT=criteria_provided,_multiple_submitters,_no_conflicts;CLNSIG=Uncertain_significance;CLNVC=single_nucleotide_variant;CLNVCSO=SO:0001483;GENEINFO=MSH2:4436;MC=SO:0001583|missense_variant;ORIGIN=1;RS=878853811;Pangolin=ENSG00000095002.15|2:0.0|-39:-0.0
chr2	47478382	237387	T	G	.	.	ALLELEID=238859;CLNDN=Lynch_syndrome|Hereditary_nonpolyposis_colorectal_neoplasms;CLNDISDB=MONDO:MONDO:0005835,MedGen:C4552100,OMIM:PS120435,Orphanet:ORPHA144|MedGen:C0009405;CLNHGVS=NC_000002.12:g.47478382T>G;CLNREVSTAT=criteria_provided,_single_submitter;CLNSIG=Uncertain_significance;CLNVC=single_nucleotide_variant;CLNVCSO=SO:0001483;GENEINFO=MSH2:4436;MC=SO:0001583|missense_variant;ORIGIN=1;RS=878853811;Pangolin=ENSG00000095002.15|-39:0.0|-39:-0.0
chr2	47478387	566766	G	A	.	.	ALLELEID=560695;CLNDN=Hereditary_nonpolyposis_colorectal_neoplasms;CLNDISDB=MedGen:C0009405;CLNHGVS=NC_000002.12:g.47478387G>A;CLNREVSTAT=criteria_provided,_single_submitter;CLNSIG=Uncertain_significance;CLNVC=single_nucleotide_variant;CLNVCSO=SO:0001483;GENEINFO=MSH2:4436;MC=SO:0001583|missense_variant;ORIGIN=1;RS=1558521842;Pangolin=ENSG00000095002.15|-44:0.0|-6:-0.0
chr2	47478394	949119	G	A	.	.	ALLELEID=922816;CLNDN=Hereditary_nonpolyposis_colorectal_neoplasms;CLNDISDB=MedGen:C0009405;CLNHGVS=NC_000002.12:g.47478394G>A;CLNREVSTAT=criteria_provided,_single_submitter;CLNSIG=Uncertain_significance;CLNVC=single_nucleotide_variant;CLNVCSO=SO:0001483;GENEINFO=MSH2:4436;MC=SO:0001583|missense_variant;ORIGIN=1;Pangolin=ENSG00000095002.15|2:0.0|47:-0.0
chr2	47478395	1023266	C	G	.	.	ALLELEID=1004102;CLNDN=Hereditary_nonpolyposis_colorectal_neoplasms;CLNDISDB=MedGen:C0009405;CLNHGVS=NC_000002.12:g.47478395C>G;CLNREVSTAT=criteria_provided,_single_submitter;CLNSIG=Uncertain_significance;CLNVC=single_nucleotide_variant;CLNVCSO=SO:0001483;GENEINFO=MSH2:4436;MC=SO:0001583|missense_variant;ORIGIN=1;Pangolin=ENSG00000095002.15|-46:0.0|46:-0.01
chr2	47478396	525698	A	C	.	.	ALLELEID=518341;CLNDN=Hereditary_cancer-predisposing_syndrome|Hereditary_nonpolyposis_colorectal_neoplasms;CLNDISDB=MONDO:MONDO:0015356,MedGen:C0027672,Orphanet:ORPHA140162,SNOMED_CT:699346009|MedGen:C0009405;CLNHGVS=NC_000002.12:g.47478396A>C;CLNREVSTAT=criteria_provided,_multiple_submitters,_no_conflicts;CLNSIG=Uncertain_significance;CLNVC=single_nucleotide_variant;CLNVCSO=SO:0001483;GENEINFO=MSH2:4436;MC=SO:0001583|missense_variant;ORIGIN=1;RS=1114167843;Pangolin=ENSG00000095002.15|-1:0.0|45:-0.0
chr2	47478396	428505	A	G	.	.	ALLELEID=419408;CLNDN=Hereditary_cancer-predisposing_syndrome|Hereditary_nonpolyposis_colorectal_neoplasms;CLNDISDB=MONDO:MONDO:0015356,MedGen:C0027672,Orphanet:ORPHA140162,SNOMED_CT:699346009|MedGen:C0009405;CLNHGVS=NC_000002.12:g.47478396A>G;CLNREVSTAT=criteria_provided,_multiple_submitters,_no_conflicts;CLNSIG=Uncertain_significance;CLNVC=single_nucleotide_variant;CLNVCSO=SO:0001483;GENEINFO=MSH2:4436;MC=SO:0001583|missense_variant;ORIGIN=1;RS=1114167843;Pangolin=ENSG00000095002.15|-12:0.0|45:-0.0
chr2	47478396	1062800	A	T	.	.	ALLELEID=1041530;CLNDN=Hereditary_nonpolyposis_colorectal_neoplasms;CLNDISDB=MedGen:C0009405;CLNHGVS=NC_000002.12:g.47478396A>T;CLNREVSTAT=criteria_provided,_single_submitter;CLNSIG=Uncertain_significance;CLNVC=single_nucleotide_variant;CLNVCSO=SO:0001483;GENEINFO=MSH2:4436;MC=SO:0001583|missense_variant;ORIGIN=1;Pangolin=ENSG00000095002.15|45:0.01|1:-0.0
chr2	47478398	90958	G	A	.	.	AF_ESP=8e-05;AF_EXAC=1e-05;ALLELEID=96433;CLNDN=Hereditary_cancer-predisposing_syndrome|Hereditary_nonpolyposis_colorectal_neoplasms|not_provided;CLNDISDB=MONDO:MONDO:0015356,MedGen:C0027672,Orphanet:ORPHA140162,SNOMED_CT:699346009|MedGen:C0009405|MedGen:CN517202;CLNHGVS=NC_000002.12:g.47478398G>A;CLNREVSTAT=criteria_provided,_multiple_submitters,_no_conflicts;CLNSIG=Uncertain_significance;CLNVC=single_nucleotide_variant;CLNVCSO=SO:0001483;CLNVI=International_Society_for_Gastrointestinal_Hereditary_Tumours_(InSiGHT):c.2337G>A|UniProtKB_(protein):P43246#VAR_038028;GENEINFO=MSH2:4436;MC=SO:0001583|missense_variant;ORIGIN=1;RS=41295292;Pangolin=ENSG00000095002.15|-14:0.0|43:-0.0
chr2	47478399	491803	T	G	.	.	ALLELEID=483407;CLNDN=Hereditary_cancer-predisposing_syndrome;CLNDISDB=MONDO:MONDO:0015356,MedGen:C0027672,Orphanet:ORPHA140162,SNOMED_CT:699346009;CLNHGVS=NC_000002.12:g.47478399T>G;CLNREVSTAT=criteria_provided,_single_submitter;CLNSIG=Uncertain_significance;CLNVC=single_nucleotide_variant;CLNVCSO=SO:0001483;GENEINFO=MSH2:4436;MC=SO:0001583|missense_variant;ORIGIN=1;RS=1553369737;Pangolin=ENSG00000095002.15|-50:0.0|42:-0.01
chr2	47478402	525738	G	A	.	.	ALLELEID=518449;CLNDN=Hereditary_cancer-predisposing_syndrome|Hereditary_nonpolyposis_colorectal_neoplasms;CLNDISDB=MONDO:MONDO:0015356,MedGen:C0027672,Orphanet:ORPHA140162,SNOMED_CT:699346009|MedGen:C0009405;CLNHGVS=NC_000002.12:g.47478402G>A;CLNREVSTAT=criteria_provided,_multiple_submitters,_no_conflicts;CLNSIG=Uncertain_significance;CLNVC=single_nucleotide_variant;CLNVCSO=SO:0001483;GENEINFO=MSH2:4436;MC=SO:0001583|missense_variant;ORIGIN=1;RS=1553369742;Pangolin=ENSG00000095002.15|39:0.01|-5:-0.0
chr2	47478408	455556	C	G	.	.	ALLELEID=451390;CLNDN=Hereditary_cancer-predisposing_syndrome|Hereditary_nonpolyposis_colorectal_neoplasms;CLNDISDB=MONDO:MONDO:0015356,MedGen:C0027672,Orphanet:ORPHA140162,SNOMED_CT:699346009|MedGen:C0009405;CLNHGVS=NC_000002.12:g.47478408C>G;CLNREVSTAT=criteria_provided,_multiple_submitters,_no_conflicts;CLNSIG=Uncertain_significance;CLNVC=single_nucleotide_variant;CLNVCSO=SO:0001483;GENEINFO=MSH2:4436;MC=SO:0001583|missense_variant;ORIGIN=1;RS=1553369748;Pangolin=ENSG00000095002.15|-27:0.0|33:-0.0
chr2	47478408	525836	C	T	.	.	ALLELEID=518363;CLNDN=Hereditary_nonpolyposis_colorectal_neoplasms;CLNDISDB=MedGen:C0009405;CLNHGVS=NC_000002.12:g.47478408C>T;CLNREVSTAT=criteria_provided,_single_submitter;CLNSIG=Uncertain_significance;CLNVC=single_nucleotide_variant;CLNVCSO=SO:0001483;GENEINFO=MSH2:4436;MC=SO:0001583|missense_variant;ORIGIN=1;RS=1553369748;Pangolin=ENSG00000095002.15|33:0.0|33:-0.0
chr2	47478409	141236	A	G	.	.	ALLELEID=150950;CLNDN=Hereditary_cancer-predisposing_syndrome|Hereditary_nonpolyposis_colorectal_neoplasms;CLNDISDB=MONDO:MONDO:0015356,MedGen:C0027672,Orphanet:ORPHA140162,SNOMED_CT:699346009|MedGen:C0009405;CLNHGVS=NC_000002.12:g.47478409A>G;CLNREVSTAT=criteria_provided,_multiple_submitters,_no_conflicts;CLNSIG=Uncertain_significance;CLNVC=single_nucleotide_variant;CLNVCSO=SO:0001483;GENEINFO=MSH2:4436;MC=SO:0001583|missense_variant;ORIGIN=1;RS=587781594;Pangolin=ENSG00000095002.15|18:0.0|32:-0.01
chr2	47478411	455557	T	C	.	.	ALLELEID=451168;CLNDN=Hereditary_nonpolyposis_colorectal_neoplasms;CLNDISDB=MedGen:C0009405;CLNHGVS=NC_000002.12:g.47478411T>C;CLNREVSTAT=criteria_provided,_single_submitter;CLNSIG=Uncertain_significance;CLNVC=single_nucleotide_variant;CLNVCSO=SO:0001483;GENEINFO=MSH2:4436;MC=SO:0001583|missense_variant;ORIGIN=1;RS=1553369750;Pangolin=ENSG00000095002.15|-1:0.0|30:-0.01
chr2	47478412	455558	T	G	.	.	ALLELEID=451170;CLNDN=Hereditary_nonpolyposis_colorectal_neoplasms;CLNDISDB=MedGen:C0009405;CLNHGVS=NC_000002.12:g.47478412T>G;CLNREVSTAT=criteria_provided,_single_submitter;CLNSIG=Uncertain_significance;CLNVC=single_nucleotide_variant;CLNVCSO=SO:0001483;GENEINFO=MSH2:4436;MC=SO:0001583|missense_variant;ORIGIN=1;RS=1553369756;Pangolin=ENSG00000095002.15|9:0.0|29:-0.01
chr2	47478413	566716	T	G	.	.	ALLELEID=560697;CLNDN=Hereditary_nonpolyposis_colorectal_neoplasms;CLNDISDB=MedGen:C0009405;CLNHGVS=NC_000002.12:g.47478413T>G;CLNREVSTAT=criteria_provided,_single_submitter;CLNSIG=Uncertain_significance;CLNVC=single_nucleotide_variant;CLNVCSO=SO:0001483;GENEINFO=MSH2:4436;MC=SO:0001583|missense_variant;ORIGIN=1;RS=1558521908;Pangolin=ENSG00000095002.15|50:0.0|28:-0.01
chr2	47478414	455559	C	T	.	.	ALLELEID=451109;CLNDN=Hereditary_nonpolyposis_colorectal_neoplasms;CLNDISDB=MedGen:C0009405;CLNHGVS=NC_000002.12:g.47478414C>T;CLNREVSTAT=criteria_provided,_single_submitter;CLNSIG=Uncertain_significance;CLNVC=single_nucleotide_variant;CLNVCSO=SO:0001483;GENEINFO=MSH2:4436;MC=SO:0001583|missense_variant;ORIGIN=1;RS=1553369759;Pangolin=ENSG00000095002.15|-7:0.0|27:-0.0
chr2	47478415	185569	A	C	.	.	AF_EXAC=2e-05;AF_TGP=0.0002;ALLELEID=181985;CLNDN=Hereditary_cancer-predisposing_syndrome|Hereditary_nonpolyposis_colorectal_neoplasms|not_specified|not_provided;CLNDISDB=MONDO:MONDO:0015356,MedGen:C0027672,Orphanet:ORPHA140162,SNOMED_CT:699346009|MedGen:C0009405|MedGen:CN169374|MedGen:CN517202;CLNHGVS=NC_000002.12:g.47478415A>C;CLNREVSTAT=criteria_provided,_conflicting_interpretations;CLNSIG=Conflicting_interpretations_of_pathogenicity;CLNSIGCONF=Likely_benign(1),Uncertain_significance(6);CLNVC=single_nucleotide_variant;CLNVCSO=SO:0001483;GENEINFO=MSH2:4436;MC=SO:0001583|missense_variant;ORIGIN=1;RS=200252727;Pangolin=ENSG00000095002.15|26:0.01|10:-0.0
chr2	47478415	188316	A	G	.	.	ALLELEID=185986;CLNDN=Colorectal_cancer|Hereditary_cancer-predisposing_syndrome|Hereditary_nonpolyposis_colorectal_neoplasms|not_provided;CLNDISDB=MONDO:MONDO:0005575,MedGen:C0009402,OMIM:114500|MONDO:MONDO:0015356,MedGen:C0027672,Orphanet:ORPHA140162,SNOMED_CT:699346009|MedGen:C0009405|MedGen:CN517202;CLNHGVS=NC_000002.12:g.47478415A>G;CLNREVSTAT=criteria_provided,_multiple_submitters,_no_conflicts;CLNSIG=Uncertain_significance;CLNVC=single_nucleotide_variant;CLNVCSO=SO:0001483;GENEINFO=MSH2:4436;MC=SO:0001583|missense_variant;ORIGIN=1;RS=200252727;Pangolin=ENSG00000095002.15|6:0.0|26:-0.01
chr2	47478420	631306	C	G	.	.	ALLELEID=616654;CLNDN=Hereditary_cancer-predisposing_syndrome;CLNDISDB=MONDO:MONDO:0015356,MedGen:C0027672,Orphanet:ORPHA140162,SNOMED_CT:699346009;CLNHGVS=NC_000002.12:g.47478420C>G;CLNREVSTAT=criteria_provided,_single_submitter;CLNSIG=Uncertain_significance;CLNVC=single_nucleotide_variant;CLNVCSO=SO:0001483;GENEINFO=MSH2:4436;MC=SO:0001583|missense_variant;ORIGIN=1;RS=1558521925;Pangolin=ENSG00000095002.15|1:0.0|21:-0.01
chr2	47478421	619523	T	G	.	.	ALLELEID=610916;CLNDN=Lynch_syndrome|Hereditary_nonpolyposis_colon_cancer;CLNDISDB=MONDO:MONDO:0005835,MedGen:C4552100,OMIM:PS120435,Orphanet:ORPHA144|MONDO:MONDO:0018630,MedGen:C1333990,OMIM:PS120435,Orphanet:ORPHA443909;CLNHGVS=NC_000002.12:g.47478421T>G;CLNREVSTAT=criteria_provided,_conflicting_interpretations;CLNSIG=Conflicting_interpretations_of_pathogenicity;CLNSIGCONF=Pathogenic(1),Uncertain_significance(1);CLNVC=single_nucleotide_variant;CLNVCSO=SO:0001483;GENEINFO=MSH2:4436;MC=SO:0001583|missense_variant;ORIGIN=3;RS=1558521929;Pangolin=ENSG00000095002.15|-1:0.0|20:-0.01
chr2	47478423	245647	A	C	.	.	AF_EXAC=1e-05;ALLELEID=244395;CLNDN=Hereditary_cancer-predisposing_syndrome|Hereditary_nonpolyposis_colorectal_neoplasms|not_provided;CLNDISDB=MONDO:MONDO:0015356,MedGen:C0027672,Orphanet:ORPHA140162,SNOMED_CT:699346009|MedGen:C0009405|MedGen:CN517202;CLNHGVS=NC_000002.12:g.47478423A>C;CLNREVSTAT=criteria_provided,_multiple_submitters,_no_conflicts;CLNSIG=Uncertain_significance;CLNVC=single_nucleotide_variant;CLNVCSO=SO:0001483;GENEINFO=MSH2:4436;MC=SO:0001583|missense_variant;ORIGIN=1;RS=774440277;Pangolin=ENSG00000095002.15|18:0.02|49:-0.0
chr2	47478426	485832	G	T	.	.	ALLELEID=472877;CLNDN=Hereditary_cancer-predisposing_syndrome|Hereditary_nonpolyposis_colorectal_neoplasms;CLNDISDB=MONDO:MONDO:0015356,MedGen:C0027672,Orphanet:ORPHA140162,SNOMED_CT:699346009|MedGen:C0009405;CLNHGVS=NC_000002.12:g.47478426G>T;CLNREVSTAT=criteria_provided,_multiple_submitters,_no_conflicts;CLNSIG=Uncertain_significance;CLNVC=single_nucleotide_variant;CLNVCSO=SO:0001483;GENEINFO=MSH2:4436;MC=SO:0001583|missense_variant;ORIGIN=1;RS=1553369769;Pangolin=ENSG00000095002.15|15:0.14|1:-0.0
chr2	47478427	574010	C	G	.	.	ALLELEID=558159;CLNDN=Hereditary_cancer-predisposing_syndrome|Hereditary_nonpolyposis_colorectal_neoplasms;CLNDISDB=MONDO:MONDO:0015356,MedGen:C0027672,Orphanet:ORPHA140162,SNOMED_CT:699346009|MedGen:C0009405;CLNHGVS=NC_000002.12:g.47478427C>G;CLNREVSTAT=criteria_provided,_multiple_submitters,_no_conflicts;CLNSIG=Uncertain_significance;CLNVC=single_nucleotide_variant;CLNVCSO=SO:0001483;GENEINFO=MSH2:4436;MC=SO:0001583|missense_variant;ORIGIN=1;RS=876660292;Pangolin=ENSG00000095002.15|45:0.0|14:-0.01
chr2	47478427	233257	C	T	.	.	ALLELEID=232632;CLNDN=Lynch_syndrome|Hereditary_cancer-predisposing_syndrome|not_provided;CLNDISDB=MONDO:MONDO:0005835,MedGen:C4552100,OMIM:PS120435,Orphanet:ORPHA144|MONDO:MONDO:0015356,MedGen:C0027672,Orphanet:ORPHA140162,SNOMED_CT:699346009|MedGen:CN517202;CLNHGVS=NC_000002.12:g.47478427C>T;CLNREVSTAT=criteria_provided,_multiple_submitters,_no_conflicts;CLNSIG=Uncertain_significance;CLNVC=single_nucleotide_variant;CLNVCSO=SO:0001483;GENEINFO=MSH2:4436;MC=SO:0001583|missense_variant;ORIGIN=1;RS=876660292;Pangolin=ENSG00000095002.15|14:0.13|-46:-0.0
chr2	47478432	801209	G	C	.	.	ALLELEID=789427;CLNDN=not_provided;CLNDISDB=MedGen:CN517202;CLNHGVS=NC_000002.12:g.47478432G>C;CLNREVSTAT=criteria_provided,_single_submitter;CLNSIG=Uncertain_significance;CLNVC=single_nucleotide_variant;CLNVCSO=SO:0001483;CLNVI=Quest_Diagnostics_Nichols_Institute_San_Juan_Capistrano:2854276;GENEINFO=MSH2:4436;MC=SO:0001583|missense_variant;ORIGIN=1;RS=1341247425;Pangolin=ENSG00000095002.15|9:0.15|-5:-0.0
chr2	47478432	920032	G	T	.	.	ALLELEID=908829;CLNDN=Hereditary_cancer-predisposing_syndrome;CLNDISDB=MONDO:MONDO:0015356,MedGen:C0027672,Orphanet:ORPHA140162,SNOMED_CT:699346009;CLNHGVS=NC_000002.12:g.47478432G>T;CLNREVSTAT=criteria_provided,_single_submitter;CLNSIG=Uncertain_significance;CLNVC=single_nucleotide_variant;CLNVCSO=SO:0001483;GENEINFO=MSH2:4436;MC=SO:0001583|missense_variant;ORIGIN=1;Pangolin=ENSG00000095002.15|9:0.34|13:-0.0
chr2	47478433	580478	C	T	.	.	ALLELEID=560699;CLNDN=Hereditary_nonpolyposis_colorectal_neoplasms;CLNDISDB=MedGen:C0009405;CLNHGVS=NC_000002.12:g.47478433C>T;CLNREVSTAT=criteria_provided,_single_submitter;CLNSIG=Uncertain_significance;CLNVC=single_nucleotide_variant;CLNVCSO=SO:0001483;GENEINFO=MSH2:4436;MC=SO:0001583|missense_variant;ORIGIN=1;RS=1558521964;Pangolin=ENSG00000095002.15|8:0.01|30:-0.0
chr2	47478436	143010	A	G	.	.	AF_EXAC=2e-05;ALLELEID=152724;CLNDN=Lynch_syndrome|Lynch_syndrome_I|Hereditary_cancer-predisposing_syndrome|Hereditary_nonpolyposis_colorectal_neoplasms;CLNDISDB=MONDO:MONDO:0005835,MedGen:C4552100,OMIM:PS120435,Orphanet:ORPHA144|MONDO:MONDO:0007356,MedGen:C2936783,OMIM:120435|MONDO:MONDO:0015356,MedGen:C0027672,Orphanet:ORPHA140162,SNOMED_CT:699346009|MedGen:C0009405;CLNHGVS=NC_000002.12:g.47478436A>G;CLNREVSTAT=criteria_provided,_multiple_submitters,_no_conflicts;CLNSIG=Uncertain_significance;CLNVC=single_nucleotide_variant;CLNVCSO=SO:0001483;GENEINFO=MSH2:4436;MC=SO:0001583|missense_variant;ORIGIN=1;RS=587782891;Pangolin=ENSG00000095002.15|1:0.01|5:-0.02
chr2	47478436	491804	A	T	.	.	ALLELEID=483399;CLNDN=Hereditary_cancer-predisposing_syndrome|Hereditary_nonpolyposis_colorectal_neoplasms;CLNDISDB=MONDO:MONDO:0015356,MedGen:C0027672,Orphanet:ORPHA140162,SNOMED_CT:699346009|MedGen:C0009405;CLNHGVS=NC_000002.12:g.47478436A>T;CLNREVSTAT=criteria_provided,_multiple_submitters,_no_conflicts;CLNSIG=Uncertain_significance;CLNVC=single_nucleotide_variant;CLNVCSO=SO:0001483;GENEINFO=MSH2:4436;MC=SO:0001583|missense_variant;ORIGIN=1;RS=587782891;Pangolin=ENSG00000095002.15|5:0.07|27:-0.0
chr2	47478437	455560	T	A	.	.	ALLELEID=451413;CLNDN=Hereditary_nonpolyposis_colorectal_neoplasms|not_provided;CLNDISDB=MedGen:C0009405|MedGen:CN517202;CLNHGVS=NC_000002.12:g.47478437T>A;CLNREVSTAT=criteria_provided,_multiple_submitters,_no_conflicts;CLNSIG=Uncertain_significance;CLNVC=single_nucleotide_variant;CLNVCSO=SO:0001483;GENEINFO=MSH2:4436;MC=SO:0001583|missense_variant;ORIGIN=1;RS=1281667531;Pangolin=ENSG00000095002.15|4:0.1|35:-0.0
chr2	47478438	233943	C	A	.	.	ALLELEID=232633;CLNDN=Hereditary_cancer-predisposing_syndrome|Hereditary_nonpolyposis_colorectal_neoplasms;CLNDISDB=MONDO:MONDO:0015356,MedGen:C0027672,Orphanet:ORPHA140162,SNOMED_CT:699346009|MedGen:C0009405;CLNHGVS=NC_000002.12:g.47478438C>A;CLNREVSTAT=criteria_provided,_multiple_submitters,_no_conflicts;CLNSIG=Uncertain_significance;CLNVC=single_nucleotide_variant;CLNVCSO=SO:0001483;GENEINFO=MSH2:4436;MC=SO:0001583|missense_variant;ORIGIN=1;RS=730881769;Pangolin=ENSG00000095002.15|34:0.0|3:-0.02
chr2	47478438	182579	C	G	.	.	ALLELEID=180028;CLNDN=Malignant_tumor_of_breast|Hereditary_cancer-predisposing_syndrome|Hereditary_nonpolyposis_colorectal_neoplasms|not_specified|not_provided;CLNDISDB=MONDO:MONDO:0007254,MedGen:C0006142,SNOMED_CT:254837009|MONDO:MONDO:0015356,MedGen:C0027672,Orphanet:ORPHA140162,SNOMED_CT:699346009|MedGen:C0009405|MedGen:CN169374|MedGen:CN517202;CLNHGVS=NC_000002.12:g.47478438C>G;CLNREVSTAT=criteria_provided,_conflicting_interpretations;CLNSIG=Conflicting_interpretations_of_pathogenicity;CLNSIGCONF=Likely_benign(2),Uncertain_significance(3);CLNVC=single_nucleotide_variant;CLNVCSO=SO:0001483;GENEINFO=MSH2:4436;MC=SO:0001583|missense_variant;ORIGIN=1;RS=730881769;Pangolin=ENSG00000095002.15|7:0.0|3:-0.02
chr2	47478439	233256	A	C	.	.	ALLELEID=232634;CLNDN=Hereditary_cancer-predisposing_syndrome|Hereditary_nonpolyposis_colorectal_neoplasms|not_provided;CLNDISDB=MONDO:MONDO:0015356,MedGen:C0027672,Orphanet:ORPHA140162,SNOMED_CT:699346009|MedGen:C0009405|MedGen:CN517202;CLNHGVS=NC_000002.12:g.47478439A>C;CLNREVSTAT=criteria_provided,_multiple_submitters,_no_conflicts;CLNSIG=Uncertain_significance;CLNVC=single_nucleotide_variant;CLNVCSO=SO:0001483;GENEINFO=MSH2:4436;MC=SO:0001583|missense_variant;ORIGIN=1;RS=876660291;Pangolin=ENSG00000095002.15|33:0.01|2:-0.02
chr2	47478439	479831	A	G	.	.	ALLELEID=472870;CLNDN=Hereditary_cancer-predisposing_syndrome;CLNDISDB=MONDO:MONDO:0015356,MedGen:C0027672,Orphanet:ORPHA140162,SNOMED_CT:699346009;CLNHGVS=NC_000002.12:g.47478439A>G;CLNREVSTAT=criteria_provided,_single_submitter;CLNSIG=Uncertain_significance;CLNVC=single_nucleotide_variant;CLNVCSO=SO:0001483;GENEINFO=MSH2:4436;MC=SO:0001583|missense_variant;ORIGIN=1;RS=876660291;Pangolin=ENSG00000095002.15|33:0.0|2:-0.02
chr2	47478440	1019094	G	C	.	.	ALLELEID=1004103;CLNDN=Hereditary_nonpolyposis_colorectal_neoplasms;CLNDISDB=MedGen:C0009405;CLNHGVS=NC_000002.12:g.47478440G>C;CLNREVSTAT=criteria_provided,_single_submitter;CLNSIG=Uncertain_significance;CLNVC=single_nucleotide_variant;CLNVCSO=SO:0001483;GENEINFO=MSH2:4436;MC=SO:0001583|missense_variant;ORIGIN=1;Pangolin=ENSG00000095002.15|32:0.01|1:-0.02
chr2	47478440	216354	G	T	.	.	AF_EXAC=2e-05;ALLELEID=212206;CLNDN=Hereditary_cancer-predisposing_syndrome|Hereditary_nonpolyposis_colorectal_neoplasms;CLNDISDB=MONDO:MONDO:0015356,MedGen:C0027672,Orphanet:ORPHA140162,SNOMED_CT:699346009|MedGen:C0009405;CLNHGVS=NC_000002.12:g.47478440G>T;CLNREVSTAT=criteria_provided,_multiple_submitters,_no_conflicts;CLNSIG=Uncertain_significance;CLNVC=single_nucleotide_variant;CLNVCSO=SO:0001483;GENEINFO=MSH2:4436;MC=SO:0001583|missense_variant;ORIGIN=1;RS=767520406;Pangolin=ENSG00000095002.15|32:0.01|1:-0.02
chr2	47478441	659154	A	C	.	.	ALLELEID=630174;CLNDN=Hereditary_nonpolyposis_colorectal_neoplasms;CLNDISDB=MedGen:C0009405;CLNHGVS=NC_000002.12:g.47478441A>C;CLNREVSTAT=criteria_provided,_single_submitter;CLNSIG=Uncertain_significance;CLNVC=single_nucleotide_variant;CLNVCSO=SO:0001483;GENEINFO=MSH2:4436;MC=SO:0001583|missense_variant;ORIGIN=1;RS=1553369778;Pangolin=ENSG00000095002.15|-1:0.0|0:-0.01
chr2	47478441	479800	A	T	.	.	ALLELEID=472872;CLNDN=Hereditary_cancer-predisposing_syndrome|Hereditary_nonpolyposis_colorectal_neoplasms;CLNDISDB=MONDO:MONDO:0015356,MedGen:C0027672,Orphanet:ORPHA140162,SNOMED_CT:699346009|MedGen:C0009405;CLNHGVS=NC_000002.12:g.47478441A>T;CLNREVSTAT=criteria_provided,_multiple_submitters,_no_conflicts;CLNSIG=Uncertain_significance;CLNVC=single_nucleotide_variant;CLNVCSO=SO:0001483;GENEINFO=MSH2:4436;MC=SO:0001583|missense_variant;ORIGIN=1;RS=1553369778;Pangolin=ENSG00000095002.15|31:0.01|0:-0.01
chr2	47478442	455561	T	A	.	.	ALLELEID=451414;CLNDN=Hereditary_cancer-predisposing_syndrome|Hereditary_nonpolyposis_colorectal_neoplasms;CLNDISDB=MONDO:MONDO:0015356,MedGen:C0027672,Orphanet:ORPHA140162,SNOMED_CT:699346009|MedGen:C0009405;CLNHGVS=NC_000002.12:g.47478442T>A;CLNREVSTAT=criteria_provided,_multiple_submitters,_no_conflicts;CLNSIG=Uncertain_significance;CLNVC=single_nucleotide_variant;CLNVCSO=SO:0001483;GENEINFO=MSH2:4436;MC=SO:0001583|missense_variant;ORIGIN=1;RS=1553369781;Pangolin=ENSG00000095002.15|-15:0.0|-1:-0.01
chr2	47478445	568574	C	A	.	.	ALLELEID=558528;CLNDN=Hereditary_nonpolyposis_colorectal_neoplasms;CLNDISDB=MedGen:C0009405;CLNHGVS=NC_000002.12:g.47478445C>A;CLNREVSTAT=criteria_provided,_single_submitter;CLNSIG=Uncertain_significance;CLNVC=single_nucleotide_variant;CLNVCSO=SO:0001483;GENEINFO=MSH2:4436;MC=SO:0001583|missense_variant;ORIGIN=1;RS=1558521999;Pangolin=ENSG00000095002.15|4:0.0|-4:-0.01
chr2	47478447	628148	A	C	.	.	ALLELEID=616655;CLNDN=Hereditary_cancer-predisposing_syndrome;CLNDISDB=MONDO:MONDO:0015356,MedGen:C0027672,Orphanet:ORPHA140162,SNOMED_CT:699346009;CLNHGVS=NC_000002.12:g.47478447A>C;CLNREVSTAT=criteria_provided,_single_submitter;CLNSIG=Uncertain_significance;CLNVC=single_nucleotide_variant;CLNVCSO=SO:0001483;GENEINFO=MSH2:4436;MC=SO:0001583|missense_variant;ORIGIN=1;RS=876660738;Pangolin=ENSG00000095002.15|-6:0.01|25:-0.01
chr2	47478447	821189	A	G	.	.	ALLELEID=807071;CLNDN=Hereditary_cancer-predisposing_syndrome|not_specified;CLNDISDB=MONDO:MONDO:0015356,MedGen:C0027672,Orphanet:ORPHA140162,SNOMED_CT:699346009|MedGen:CN169374;CLNHGVS=NC_000002.12:g.47478447A>G;CLNREVSTAT=criteria_provided,_multiple_submitters,_no_conflicts;CLNSIG=Uncertain_significance;CLNVC=single_nucleotide_variant;CLNVCSO=SO:0001483;GENEINFO=MSH2:4436;MC=SO:0001583|missense_variant;ORIGIN=1;RS=876660738;Pangolin=ENSG00000095002.15|-6:0.02|25:-0.01
chr2	47478447	233932	A	T	.	.	ALLELEID=232635;CLNDN=Hereditary_cancer-predisposing_syndrome|Hereditary_nonpolyposis_colorectal_neoplasms;CLNDISDB=MONDO:MONDO:0015356,MedGen:C0027672,Orphanet:ORPHA140162,SNOMED_CT:699346009|MedGen:C0009405;CLNHGVS=NC_000002.12:g.47478447A>T;CLNREVSTAT=criteria_provided,_multiple_submitters,_no_conflicts;CLNSIG=Uncertain_significance;CLNVC=single_nucleotide_variant;CLNVCSO=SO:0001483;GENEINFO=MSH2:4436;MC=SO:0001583|missense_variant;ORIGIN=1;RS=876660738;Pangolin=ENSG00000095002.15|-6:0.0|25:-0.01
chr2	47478448	838650	C	A	.	.	ALLELEID=826621;CLNDN=Hereditary_nonpolyposis_colorectal_neoplasms;CLNDISDB=MedGen:C0009405;CLNHGVS=NC_000002.12:g.47478448C>A;CLNREVSTAT=criteria_provided,_single_submitter;CLNSIG=Uncertain_significance;CLNVC=single_nucleotide_variant;CLNVCSO=SO:0001483;GENEINFO=MSH2:4436;MC=SO:0001583|missense_variant;ORIGIN=1;Pangolin=ENSG00000095002.15|-21:0.0|-7:-0.01
chr2	47478448	645223	C	G	.	.	ALLELEID=630175;CLNDN=Hereditary_cancer-predisposing_syndrome|Hereditary_nonpolyposis_colorectal_neoplasms;CLNDISDB=MONDO:MONDO:0015356,MedGen:C0027672,Orphanet:ORPHA140162,SNOMED_CT:699346009|MedGen:C0009405;CLNHGVS=NC_000002.12:g.47478448C>G;CLNREVSTAT=criteria_provided,_multiple_submitters,_no_conflicts;CLNSIG=Uncertain_significance;CLNVC=single_nucleotide_variant;CLNVCSO=SO:0001483;GENEINFO=MSH2:4436;MC=SO:0001583|missense_variant;ORIGIN=1;RS=863224641;Pangolin=ENSG00000095002.15|-7:0.0|-7:-0.01
chr2	47478448	216355	C	T	.	.	ALLELEID=212207;CLNDN=Hereditary_cancer-predisposing_syndrome|Hereditary_nonpolyposis_colorectal_neoplasms;CLNDISDB=MONDO:MONDO:0015356,MedGen:C0027672,Orphanet:ORPHA140162,SNOMED_CT:699346009|MedGen:C0009405;CLNHGVS=NC_000002.12:g.47478448C>T;CLNREVSTAT=criteria_provided,_multiple_submitters,_no_conflicts;CLNSIG=Uncertain_significance;CLNVC=single_nucleotide_variant;CLNVCSO=SO:0001483;GENEINFO=MSH2:4436;MC=SO:0001583|missense_variant;ORIGIN=1;RS=863224641;Pangolin=ENSG00000095002.15|24:0.0|-7:-0.01
chr2	47478451	821205	TTAA	T	.	.	ALLELEID=807072;CLNDN=Hereditary_cancer-predisposing_syndrome;CLNDISDB=MONDO:MONDO:0015356,MedGen:C0027672,Orphanet:ORPHA140162,SNOMED_CT:699346009;CLNHGVS=NC_000002.12:g.47478453_47478455AAT[1];CLNREVSTAT=criteria_provided,_single_submitter;CLNSIG=Uncertain_significance;CLNVC=Microsatellite;CLNVCSO=SO:0000289;GENEINFO=MSH2:4436;MC=SO:0001822|inframe_deletion;ORIGIN=1;RS=1573574468;Pangolin=ENSG00000095002.15|-10:0.01|21:-0.0
chr2	47478453	186636	A	G	.	.	ALLELEID=181987;CLNDN=Hereditary_cancer-predisposing_syndrome;CLNDISDB=MONDO:MONDO:0015356,MedGen:C0027672,Orphanet:ORPHA140162,SNOMED_CT:699346009;CLNHGVS=NC_000002.12:g.47478453A>G;CLNREVSTAT=criteria_provided,_multiple_submitters,_no_conflicts;CLNSIG=Uncertain_significance;CLNVC=single_nucleotide_variant;CLNVCSO=SO:0001483;GENEINFO=MSH2:4436;MC=SO:0001583|missense_variant;ORIGIN=1;RS=786203105;Pangolin=ENSG00000095002.15|-12:0.02|19:-0.0
chr2	47478454	525747	A	C	.	.	ALLELEID=518365;CLNDN=Hereditary_cancer-predisposing_syndrome|Hereditary_nonpolyposis_colorectal_neoplasms;CLNDISDB=MONDO:MONDO:0015356,MedGen:C0027672,Orphanet:ORPHA140162,SNOMED_CT:699346009|MedGen:C0009405;CLNHGVS=NC_000002.12:g.47478454A>C;CLNREVSTAT=criteria_provided,_multiple_submitters,_no_conflicts;CLNSIG=Uncertain_significance;CLNVC=single_nucleotide_variant;CLNVCSO=SO:0001483;GENEINFO=MSH2:4436;MC=SO:0001583|missense_variant;ORIGIN=1;RS=786204073;Pangolin=ENSG00000095002.15|-13:0.01|-13:-0.0
chr2	47478454	188109	A	G	.	.	ALLELEID=185987;CLNDN=Lynch_syndrome_I|Hereditary_cancer-predisposing_syndrome|Hereditary_nonpolyposis_colorectal_neoplasms;CLNDISDB=MONDO:MONDO:0007356,MedGen:C2936783,OMIM:120435|MONDO:MONDO:0015356,MedGen:C0027672,Orphanet:ORPHA140162,SNOMED_CT:699346009|MedGen:C0009405;CLNHGVS=NC_000002.12:g.47478454A>G;CLNREVSTAT=criteria_provided,_multiple_submitters,_no_conflicts;CLNSIG=Uncertain_significance;CLNVC=single_nucleotide_variant;CLNVCSO=SO:0001483;GENEINFO=MSH2:4436;MC=SO:0001583|missense_variant;ORIGIN=1;RS=786204073;Pangolin=ENSG00000095002.15|-13:0.01|18:-0.01
chr2	47478455	1042877	T	A	.	.	ALLELEID=1024552;CLNDN=Hereditary_nonpolyposis_colorectal_neoplasms;CLNDISDB=MedGen:C0009405;CLNHGVS=NC_000002.12:g.47478455T>A;CLNREVSTAT=criteria_provided,_single_submitter;CLNSIG=Uncertain_significance;CLNVC=single_nucleotide_variant;CLNVCSO=SO:0001483;GENEINFO=MSH2:4436;MC=SO:0001583|missense_variant;ORIGIN=1;Pangolin=ENSG00000095002.15|-14:0.01|17:-0.0
chr2	47478455	936706	T	G	.	.	ALLELEID=931447;CLNDN=Hereditary_nonpolyposis_colorectal_neoplasms;CLNDISDB=MedGen:C0009405;CLNHGVS=NC_000002.12:g.47478455T>G;CLNREVSTAT=criteria_provided,_single_submitter;CLNSIG=Uncertain_significance;CLNVC=single_nucleotide_variant;CLNVCSO=SO:0001483;GENEINFO=MSH2:4436;MC=SO:0001583|missense_variant;ORIGIN=1;Pangolin=ENSG00000095002.15|-14:0.03|17:-0.01
chr2	47478458	939657	T	A	.	.	ALLELEID=931448;CLNDN=Hereditary_nonpolyposis_colorectal_neoplasms;CLNDISDB=MedGen:C0009405;CLNHGVS=NC_000002.12:g.47478458T>A;CLNREVSTAT=criteria_provided,_single_submitter;CLNSIG=Uncertain_significance;CLNVC=single_nucleotide_variant;CLNVCSO=SO:0001483;GENEINFO=MSH2:4436;MC=SO:0001583|missense_variant;ORIGIN=1;Pangolin=ENSG00000095002.15|-17:0.0|14:-0.01
chr2	47478461	90965	A	G	.	.	AF_ESP=0.00015;AF_EXAC=6e-05;ALLELEID=96440;CLNDN=Malignant_tumor_of_breast|Lynch_syndrome_I|Hereditary_cancer-predisposing_syndrome|Hereditary_nonpolyposis_colorectal_neoplasms|not_specified|not_provided;CLNDISDB=MONDO:MONDO:0007254,MedGen:C0006142,SNOMED_CT:254837009|MONDO:MONDO:0007356,MedGen:C2936783,OMIM:120435|MONDO:MONDO:0015356,MedGen:C0027672,Orphanet:ORPHA140162,SNOMED_CT:699346009|MedGen:C0009405|MedGen:CN169374|MedGen:CN517202;CLNHGVS=NC_000002.12:g.47478461A>G;CLNREVSTAT=criteria_provided,_conflicting_interpretations;CLNSIG=Conflicting_interpretations_of_pathogenicity;CLNSIGCONF=Benign(1),Likely_benign(6),Uncertain_significance(2);CLNVC=single_nucleotide_variant;CLNVCSO=SO:0001483;CLNVI=Illumina_Clinical_Services_Laboratory,Illumina:732968|International_Society_for_Gastrointestinal_Hereditary_Tumours_(InSiGHT):c.2400A>G;GENEINFO=MSH2:4436;MC=SO:0001819|synonymous_variant;ORIGIN=1;RS=201298777;Pangolin=ENSG00000095002.15|48:0.0|-20:-0.0
chr2	47478462	664800	C	T	.	.	ALLELEID=630176;CLNDN=Malignant_tumor_of_breast|Hereditary_nonpolyposis_colorectal_neoplasms;CLNDISDB=MONDO:MONDO:0007254,MedGen:C0006142,SNOMED_CT:254837009|MedGen:C0009405;CLNHGVS=NC_000002.12:g.47478462C>T;CLNREVSTAT=criteria_provided,_single_submitter;CLNSIG=Uncertain_significance;CLNVC=single_nucleotide_variant;CLNVCSO=SO:0001483;GENEINFO=MSH2:4436;MC=SO:0001583|missense_variant;ORIGIN=1;RS=1573574512;Pangolin=ENSG00000095002.15|10:0.06|-21:-0.01
chr2	47478463	428545	A	C	.	.	ALLELEID=419414;CLNDN=Hereditary_cancer-predisposing_syndrome;CLNDISDB=MONDO:MONDO:0015356,MedGen:C0027672,Orphanet:ORPHA140162,SNOMED_CT:699346009;CLNHGVS=NC_000002.12:g.47478463A>C;CLNREVSTAT=criteria_provided,_single_submitter;CLNSIG=Uncertain_significance;CLNVC=single_nucleotide_variant;CLNVCSO=SO:0001483;GENEINFO=MSH2:4436;MC=SO:0001583|missense_variant;ORIGIN=1;RS=1114167875;Pangolin=ENSG00000095002.15|9:0.01|-22:-0.0
chr2	47478463	821223	A	G	.	.	ALLELEID=807073;CLNDN=Hereditary_cancer-predisposing_syndrome|Hereditary_nonpolyposis_colorectal_neoplasms;CLNDISDB=MONDO:MONDO:0015356,MedGen:C0027672,Orphanet:ORPHA140162,SNOMED_CT:699346009|MedGen:C0009405;CLNHGVS=NC_000002.12:g.47478463A>G;CLNREVSTAT=criteria_provided,_multiple_submitters,_no_conflicts;CLNSIG=Uncertain_significance;CLNVC=single_nucleotide_variant;CLNVCSO=SO:0001483;GENEINFO=MSH2:4436;MC=SO:0001583|missense_variant;ORIGIN=1;RS=1114167875;Pangolin=ENSG00000095002.15|-22:0.01|9:-0.0
chr2	47478463	483746	A	T	.	.	ALLELEID=472983;CLNDN=Hereditary_cancer-predisposing_syndrome|Hereditary_nonpolyposis_colorectal_neoplasms;CLNDISDB=MONDO:MONDO:0015356,MedGen:C0027672,Orphanet:ORPHA140162,SNOMED_CT:699346009|MedGen:C0009405;CLNHGVS=NC_000002.12:g.47478463A>T;CLNREVSTAT=criteria_provided,_multiple_submitters,_no_conflicts;CLNSIG=Uncertain_significance;CLNVC=single_nucleotide_variant;CLNVCSO=SO:0001483;GENEINFO=MSH2:4436;MC=SO:0001583|missense_variant;ORIGIN=1;RS=1114167875;Pangolin=ENSG00000095002.15|9:0.07|-22:-0.01
chr2	47478468	455562	A	G	.	.	ALLELEID=451111;CLNDN=Hereditary_breast_and_ovarian_cancer_syndrome|Hereditary_cancer-predisposing_syndrome|Hereditary_nonpolyposis_colorectal_neoplasms|not_specified;CLNDISDB=MONDO:MONDO:0003582,MeSH:D061325,MedGen:C0677776,OMIM:PS604370,Orphanet:ORPHA145|MONDO:MONDO:0015356,MedGen:C0027672,Orphanet:ORPHA140162,SNOMED_CT:699346009|MedGen:C0009405|MedGen:CN169374;CLNHGVS=NC_000002.12:g.47478468A>G;CLNREVSTAT=criteria_provided,_multiple_submitters,_no_conflicts;CLNSIG=Uncertain_significance;CLNVC=single_nucleotide_variant;CLNVCSO=SO:0001483;GENEINFO=MSH2:4436;MC=SO:0001583|missense_variant;ORIGIN=1;RS=63751168;Pangolin=ENSG00000095002.15|-27:0.01|4:-0.0
chr2	47478469	185672	C	T	.	.	ALLELEID=181989;CLNDN=Hereditary_cancer-predisposing_syndrome|Hereditary_nonpolyposis_colorectal_neoplasms;CLNDISDB=MONDO:MONDO:0015356,MedGen:C0027672,Orphanet:ORPHA140162,SNOMED_CT:699346009|MedGen:C0009405;CLNHGVS=NC_000002.12:g.47478469C>T;CLNREVSTAT=criteria_provided,_multiple_submitters,_no_conflicts;CLNSIG=Uncertain_significance;CLNVC=single_nucleotide_variant;CLNVCSO=SO:0001483;GENEINFO=MSH2:4436;MC=SO:0001583|missense_variant;ORIGIN=1;RS=786202362;Pangolin=ENSG00000095002.15|41:0.0|50:-0.01
chr2	47478471	408486	G	A	.	.	ALLELEID=392800;CLNDN=Lynch_syndrome|Hereditary_cancer-predisposing_syndrome;CLNDISDB=MONDO:MONDO:0005835,MedGen:C4552100,OMIM:PS120435,Orphanet:ORPHA144|MONDO:MONDO:0015356,MedGen:C0027672,Orphanet:ORPHA140162,SNOMED_CT:699346009;CLNHGVS=NC_000002.12:g.47478471G>A;CLNREVSTAT=criteria_provided,_multiple_submitters,_no_conflicts;CLNSIG=Uncertain_significance;CLNVC=single_nucleotide_variant;CLNVCSO=SO:0001483;GENEINFO=MSH2:4436;MC=SO:0001583|missense_variant;ORIGIN=1;RS=1060502005;Pangolin=ENSG00000095002.15|-30:0.01|1:-0.01
chr2	47478474	489936	C	T	.	.	AF_EXAC=1e-05;ALLELEID=482421;CLNDN=Hereditary_cancer-predisposing_syndrome;CLNDISDB=MONDO:MONDO:0015356,MedGen:C0027672,Orphanet:ORPHA140162,SNOMED_CT:699346009;CLNHGVS=NC_000002.12:g.47478474C>T;CLNREVSTAT=criteria_provided,_single_submitter;CLNSIG=Uncertain_significance;CLNVC=single_nucleotide_variant;CLNVCSO=SO:0001483;GENEINFO=MSH2:4436;MC=SO:0001583|missense_variant;ORIGIN=1;RS=779182536;Pangolin=ENSG00000095002.15|-2:0.0|45:-0.0
chr2	47478475	962514	T	G	.	.	ALLELEID=942986;CLNDN=Hereditary_nonpolyposis_colorectal_neoplasms;CLNDISDB=MedGen:C0009405;CLNHGVS=NC_000002.12:g.47478475T>G;CLNREVSTAT=criteria_provided,_single_submitter;CLNSIG=Uncertain_significance;CLNVC=single_nucleotide_variant;CLNVCSO=SO:0001483;GENEINFO=MSH2:4436;MC=SO:0001583|missense_variant;ORIGIN=1;Pangolin=ENSG00000095002.15|-34:0.01|-3:-0.0
chr2	47478478	219534	C	T	.	.	AF_EXAC=2e-05;ALLELEID=221246;CLNDN=Lynch_syndrome|Hereditary_cancer-predisposing_syndrome|Hereditary_nonpolyposis_colorectal_neoplasms|not_provided;CLNDISDB=MONDO:MONDO:0005835,MedGen:C4552100,OMIM:PS120435,Orphanet:ORPHA144|MONDO:MONDO:0015356,MedGen:C0027672,Orphanet:ORPHA140162,SNOMED_CT:699346009|MedGen:C0009405|MedGen:CN517202;CLNHGVS=NC_000002.12:g.47478478C>T;CLNREVSTAT=criteria_provided,_multiple_submitters,_no_conflicts;CLNSIG=Uncertain_significance;CLNVC=single_nucleotide_variant;CLNVCSO=SO:0001483;GENEINFO=MSH2:4436;MC=SO:0001583|missense_variant;ORIGIN=1;RS=758889557;Pangolin=ENSG00000095002.15|41:0.0|41:-0.0
chr2	47478480	919163	A	G	.	.	ALLELEID=908832;CLNDN=Hereditary_cancer-predisposing_syndrome;CLNDISDB=MONDO:MONDO:0015356,MedGen:C0027672,Orphanet:ORPHA140162,SNOMED_CT:699346009;CLNHGVS=NC_000002.12:g.47478480A>G;CLNREVSTAT=criteria_provided,_single_submitter;CLNSIG=Uncertain_significance;CLNVC=single_nucleotide_variant;CLNVCSO=SO:0001483;GENEINFO=MSH2:4436;MC=SO:0001583|missense_variant;ORIGIN=1;Pangolin=ENSG00000095002.15|-8:0.01|30:-0.0
chr2	47478481	926965	C	A	.	.	ALLELEID=908833;CLNDN=Hereditary_cancer-predisposing_syndrome;CLNDISDB=MONDO:MONDO:0015356,MedGen:C0027672,Orphanet:ORPHA140162,SNOMED_CT:699346009;CLNHGVS=NC_000002.12:g.47478481C>A;CLNREVSTAT=criteria_provided,_single_submitter;CLNSIG=Uncertain_significance;CLNVC=single_nucleotide_variant;CLNVCSO=SO:0001483;GENEINFO=MSH2:4436;MC=SO:0001583|missense_variant;ORIGIN=1;Pangolin=ENSG00000095002.15|38:0.0|28:-0.0
chr2	47478481	90968	C	G	.	.	ALLELEID=96443;CLNDN=Hereditary_cancer-predisposing_syndrome|Hereditary_nonpolyposis_colorectal_neoplasms;CLNDISDB=MONDO:MONDO:0015356,MedGen:C0027672,Orphanet:ORPHA140162,SNOMED_CT:699346009|MedGen:C0009405;CLNHGVS=NC_000002.12:g.47478481C>G;CLNREVSTAT=criteria_provided,_multiple_submitters,_no_conflicts;CLNSIG=Uncertain_significance;CLNVC=single_nucleotide_variant;CLNVCSO=SO:0001483;CLNVI=International_Society_for_Gastrointestinal_Hereditary_Tumours_(InSiGHT):c.2420C>G|UniProtKB_(protein):P43246#VAR_038029;GENEINFO=MSH2:4436;MC=SO:0001583|missense_variant;ORIGIN=1;RS=41295294;Pangolin=ENSG00000095002.15|-9:0.0|-40:-0.0
chr2	47478481	418859	C	T	.	.	AF_EXAC=1e-05;ALLELEID=405813;CLNDN=Hereditary_nonpolyposis_colorectal_neoplasms|not_provided;CLNDISDB=MedGen:C0009405|MedGen:CN517202;CLNHGVS=NC_000002.12:g.47478481C>T;CLNREVSTAT=criteria_provided,_multiple_submitters,_no_conflicts;CLNSIG=Uncertain_significance;CLNVC=single_nucleotide_variant;CLNVCSO=SO:0001483;GENEINFO=MSH2:4436;MC=SO:0001583|missense_variant;ORIGIN=1;RS=41295294;Pangolin=ENSG00000095002.15|-9:0.0|28:-0.0
chr2	47478486	41648	G	A	.	.	AF_EXAC=0.0003;AF_TGP=0.0004;ALLELEID=50087;CLNDN=Hereditary_breast_and_ovarian_cancer_syndrome|Malignant_tumor_of_breast|Lynch_syndrome_I|Hereditary_cancer-predisposing_syndrome|Hereditary_nonpolyposis_colorectal_neoplasms|not_specified|not_provided;CLNDISDB=MONDO:MONDO:0003582,MeSH:D061325,MedGen:C0677776,OMIM:PS604370,Orphanet:ORPHA145|MONDO:MONDO:0007254,MedGen:C0006142,SNOMED_CT:254837009|MONDO:MONDO:0007356,MedGen:C2936783,OMIM:120435|MONDO:MONDO:0015356,MedGen:C0027672,Orphanet:ORPHA140162,SNOMED_CT:699346009|MedGen:C0009405|MedGen:CN169374|MedGen:CN517202;CLNHGVS=NC_000002.12:g.47478486G>A;CLNREVSTAT=criteria_provided,_conflicting_interpretations;CLNSIG=Conflicting_interpretations_of_pathogenicity;CLNSIGCONF=Benign(2),Likely_benign(3),Uncertain_significance(2);CLNVC=single_nucleotide_variant;CLNVCSO=SO:0001483;GENEINFO=MSH2:4436;MC=SO:0001583|missense_variant;ORIGIN=1;RS=202145681;Pangolin=ENSG00000095002.15|24:0.0|33:-0.02
chr2	47478487	839121	A	C	.	.	ALLELEID=826622;CLNDN=Hereditary_nonpolyposis_colorectal_neoplasms;CLNDISDB=MedGen:C0009405;CLNHGVS=NC_000002.12:g.47478487A>C;CLNREVSTAT=criteria_provided,_single_submitter;CLNSIG=Uncertain_significance;CLNVC=single_nucleotide_variant;CLNVCSO=SO:0001483;GENEINFO=MSH2:4436;MC=SO:0001583|missense_variant;ORIGIN=1;Pangolin=ENSG00000095002.15|22:0.0|32:-0.01
chr2	47478487	652795	A	G	.	.	ALLELEID=630177;CLNDN=Hereditary_nonpolyposis_colorectal_neoplasms;CLNDISDB=MedGen:C0009405;CLNHGVS=NC_000002.12:g.47478487A>G;CLNREVSTAT=criteria_provided,_single_submitter;CLNSIG=Uncertain_significance;CLNVC=single_nucleotide_variant;CLNVCSO=SO:0001483;GENEINFO=MSH2:4436;MC=SO:0001583|missense_variant;ORIGIN=1;RS=1374788237;Pangolin=ENSG00000095002.15|22:0.0|32:-0.02
chr2	47478488	821256	G	C	.	.	ALLELEID=807075;CLNDN=Hereditary_cancer-predisposing_syndrome;CLNDISDB=MONDO:MONDO:0015356,MedGen:C0027672,Orphanet:ORPHA140162,SNOMED_CT:699346009;CLNHGVS=NC_000002.12:g.47478488G>C;CLNREVSTAT=criteria_provided,_single_submitter;CLNSIG=Uncertain_significance;CLNVC=single_nucleotide_variant;CLNVCSO=SO:0001483;GENEINFO=MSH2:4436;MC=SO:0001583|missense_variant;ORIGIN=1;RS=1573574641;Pangolin=ENSG00000095002.15|21:0.0|31:-0.0
chr2	47478490	1053073	C	A	.	.	ALLELEID=1041531;CLNDN=Hereditary_nonpolyposis_colorectal_neoplasms;CLNDISDB=MedGen:C0009405;CLNHGVS=NC_000002.12:g.47478490C>A;CLNREVSTAT=criteria_provided,_single_submitter;CLNSIG=Uncertain_significance;CLNVC=single_nucleotide_variant;CLNVCSO=SO:0001483;GENEINFO=MSH2:4436;MC=SO:0001583|missense_variant;ORIGIN=1;Pangolin=ENSG00000095002.15|29:0.0|19:-0.0
chr2	47478490	937047	C	T	.	.	ALLELEID=931449;CLNDN=Hereditary_nonpolyposis_colorectal_neoplasms;CLNDISDB=MedGen:C0009405;CLNHGVS=NC_000002.12:g.47478490C>T;CLNREVSTAT=criteria_provided,_single_submitter;CLNSIG=Uncertain_significance;CLNVC=single_nucleotide_variant;CLNVCSO=SO:0001483;GENEINFO=MSH2:4436;MC=SO:0001583|missense_variant;ORIGIN=1;Pangolin=ENSG00000095002.15|29:0.0|19:-0.0
chr2	47478492	821267	T	G	.	.	ALLELEID=807076;CLNDN=Hereditary_cancer-predisposing_syndrome;CLNDISDB=MONDO:MONDO:0015356,MedGen:C0027672,Orphanet:ORPHA140162,SNOMED_CT:699346009;CLNHGVS=NC_000002.12:g.47478492T>G;CLNREVSTAT=criteria_provided,_single_submitter;CLNSIG=Uncertain_significance;CLNVC=single_nucleotide_variant;CLNVCSO=SO:0001483;GENEINFO=MSH2:4436;MC=SO:0001583|missense_variant;ORIGIN=1;RS=1573574654;Pangolin=ENSG00000095002.15|-20:0.01|17:-0.0
chr2	47478493	999969	TAAC	T	.	.	ALLELEID=988839;CLNDN=Hereditary_nonpolyposis_colorectal_neoplasms;CLNDISDB=MedGen:C0009405;CLNHGVS=NC_000002.12:g.47478494_47478496del;CLNREVSTAT=criteria_provided,_single_submitter;CLNSIG=Uncertain_significance;CLNVC=Deletion;CLNVCSO=SO:0000159;GENEINFO=MSH2:4436;MC=SO:0001820|inframe_indel;ORIGIN=1;Pangolin=ENSG00000095002.15|16:0.01|26:-0.02
chr2	47478495	928239	A	C	.	.	ALLELEID=908835;CLNDN=Hereditary_cancer-predisposing_syndrome;CLNDISDB=MONDO:MONDO:0015356,MedGen:C0027672,Orphanet:ORPHA140162,SNOMED_CT:699346009;CLNHGVS=NC_000002.12:g.47478495A>C;CLNREVSTAT=criteria_provided,_single_submitter;CLNSIG=Uncertain_significance;CLNVC=single_nucleotide_variant;CLNVCSO=SO:0001483;GENEINFO=MSH2:4436;MC=SO:0001583|missense_variant;ORIGIN=1;Pangolin=ENSG00000095002.15|24:0.01|14:-0.0
chr2	47478496	489937	C	G	.	.	ALLELEID=482396;CLNDN=Hereditary_cancer-predisposing_syndrome|Hereditary_nonpolyposis_colorectal_neoplasms;CLNDISDB=MONDO:MONDO:0015356,MedGen:C0027672,Orphanet:ORPHA140162,SNOMED_CT:699346009|MedGen:C0009405;CLNHGVS=NC_000002.12:g.47478496C>G;CLNREVSTAT=criteria_provided,_multiple_submitters,_no_conflicts;CLNSIG=Uncertain_significance;CLNVC=single_nucleotide_variant;CLNVCSO=SO:0001483;GENEINFO=MSH2:4436;MC=SO:0001583|missense_variant;ORIGIN=1;RS=1553369826;Pangolin=ENSG00000095002.15|-1:0.0|23:-0.01
chr2	47478498	90972	A	G	.	.	AF_ESP=8e-05;AF_EXAC=2e-05;ALLELEID=96447;CLNDN=Lynch_syndrome_I|Hereditary_cancer-predisposing_syndrome|Hereditary_nonpolyposis_colorectal_neoplasms|not_specified|Colorectal_cancer,_non-polyposis|not_provided;CLNDISDB=MONDO:MONDO:0007356,MedGen:C2936783,OMIM:120435|MONDO:MONDO:0015356,MedGen:C0027672,Orphanet:ORPHA140162,SNOMED_CT:699346009|MedGen:C0009405|MedGen:CN169374|MedGen:CN221576|MedGen:CN517202;CLNHGVS=NC_000002.12:g.47478498A>G;CLNREVSTAT=reviewed_by_expert_panel;CLNSIG=Uncertain_significance;CLNVC=single_nucleotide_variant;CLNVCSO=SO:0001483;CLNVI=International_Society_for_Gastrointestinal_Hereditary_Tumours_(InSiGHT):c.2437A>G|UniProtKB_(protein):P43246#VAR_043786;GENEINFO=MSH2:4436;MC=SO:0001583|missense_variant;ORIGIN=1;RS=63749841;Pangolin=ENSG00000095002.15|-26:0.0|11:-0.0
chr2	47478500	141351	G	A	.	.	AF_EXAC=1e-05;ALLELEID=151065;CLNDN=Hereditary_cancer-predisposing_syndrome|Hereditary_nonpolyposis_colorectal_neoplasms|not_provided;CLNDISDB=MONDO:MONDO:0015356,MedGen:C0027672,Orphanet:ORPHA140162,SNOMED_CT:699346009|MedGen:C0009405|MedGen:CN517202;CLNHGVS=NC_000002.12:g.47478500G>A;CLNREVSTAT=criteria_provided,_conflicting_interpretations;CLNSIG=Conflicting_interpretations_of_pathogenicity;CLNSIGCONF=Likely_benign(1),Uncertain_significance(3);CLNVC=single_nucleotide_variant;CLNVCSO=SO:0001483;GENEINFO=MSH2:4436;MC=SO:0001583|missense_variant;ORIGIN=1;RS=587781678;Pangolin=ENSG00000095002.15|9:0.0|19:-0.0
chr2	47478500	631127	G	C	.	.	ALLELEID=616656;CLNDN=Malignant_tumor_of_breast|Hereditary_cancer-predisposing_syndrome|Hereditary_nonpolyposis_colorectal_neoplasms|not_specified;CLNDISDB=MONDO:MONDO:0007254,MedGen:C0006142,SNOMED_CT:254837009|MONDO:MONDO:0015356,MedGen:C0027672,Orphanet:ORPHA140162,SNOMED_CT:699346009|MedGen:C0009405|MedGen:CN169374;CLNHGVS=NC_000002.12:g.47478500G>C;CLNREVSTAT=criteria_provided,_multiple_submitters,_no_conflicts;CLNSIG=Uncertain_significance;CLNVC=single_nucleotide_variant;CLNVCSO=SO:0001483;GENEINFO=MSH2:4436;MC=SO:0001583|missense_variant;ORIGIN=1;RS=587781678;Pangolin=ENSG00000095002.15|19:0.01|9:-0.0
chr2	47478500	1047398	G	T	.	.	ALLELEID=1024553;CLNDN=Hereditary_nonpolyposis_colorectal_neoplasms;CLNDISDB=MedGen:C0009405;CLNHGVS=NC_000002.12:g.47478500G>T;CLNREVSTAT=criteria_provided,_single_submitter;CLNSIG=Uncertain_significance;CLNVC=single_nucleotide_variant;CLNVCSO=SO:0001483;GENEINFO=MSH2:4436;MC=SO:0001583|missense_variant;ORIGIN=1;Pangolin=ENSG00000095002.15|10:0.0|-28:-0.0
chr2	47478501	855858	C	A	.	.	ALLELEID=826623;CLNDN=Hereditary_nonpolyposis_colorectal_neoplasms;CLNDISDB=MedGen:C0009405;CLNHGVS=NC_000002.12:g.47478501C>A;CLNREVSTAT=criteria_provided,_single_submitter;CLNSIG=Uncertain_significance;CLNVC=single_nucleotide_variant;CLNVCSO=SO:0001483;GENEINFO=MSH2:4436;MC=SO:0001583|missense_variant;ORIGIN=1;Pangolin=ENSG00000095002.15|-29:0.0|8:-0.0
chr2	47478505	983053	A	G	.	.	ALLELEID=970744;CLNDN=Lynch_syndrome_I;CLNDISDB=MONDO:MONDO:0007356,MedGen:C2936783,OMIM:120435;CLNHGVS=NC_000002.12:g.47478505A>G;CLNREVSTAT=criteria_provided,_single_submitter;CLNSIG=Uncertain_significance;CLNVC=single_nucleotide_variant;CLNVCSO=SO:0001483;CLNVI=Institute_of_Human_Genetics,_University_of_Leipzig_Medical_Center:CV_varv_771;GENEINFO=MSH2:4436;MC=SO:0001583|missense_variant;ORIGIN=0;Pangolin=ENSG00000095002.15|-33:0.0|4:-0.02
chr2	47478505	922826	A	T	.	.	ALLELEID=908836;CLNDN=Hereditary_cancer-predisposing_syndrome;CLNDISDB=MONDO:MONDO:0015356,MedGen:C0027672,Orphanet:ORPHA140162,SNOMED_CT:699346009;CLNHGVS=NC_000002.12:g.47478505A>T;CLNREVSTAT=criteria_provided,_single_submitter;CLNSIG=Uncertain_significance;CLNVC=single_nucleotide_variant;CLNVCSO=SO:0001483;GENEINFO=MSH2:4436;MC=SO:0001583|missense_variant;ORIGIN=1;Pangolin=ENSG00000095002.15|5:0.01|4:-0.01
chr2	47478508	229933	A	G	.	.	AF_EXAC=2e-05;ALLELEID=232639;CLNDN=Hereditary_cancer-predisposing_syndrome|Hereditary_nonpolyposis_colorectal_neoplasms|not_provided;CLNDISDB=MONDO:MONDO:0015356,MedGen:C0027672,Orphanet:ORPHA140162,SNOMED_CT:699346009|MedGen:C0009405|MedGen:CN517202;CLNHGVS=NC_000002.12:g.47478508A>G;CLNREVSTAT=criteria_provided,_multiple_submitters,_no_conflicts;CLNSIG=Uncertain_significance;CLNVC=single_nucleotide_variant;CLNVCSO=SO:0001483;GENEINFO=MSH2:4436;MC=SO:0001583|missense_variant;ORIGIN=1;RS=768572053;Pangolin=ENSG00000095002.15|-36:0.01|1:-0.03
chr2	47478509	644068	G	A	.	.	ALLELEID=630178;CLNDN=Hereditary_nonpolyposis_colorectal_neoplasms;CLNDISDB=MedGen:C0009405;CLNHGVS=NC_000002.12:g.47478509G>A;CLNREVSTAT=criteria_provided,_single_submitter;CLNSIG=Uncertain_significance;CLNVC=single_nucleotide_variant;CLNVCSO=SO:0001483;GENEINFO=MSH2:4436;MC=SO:0001819|synonymous_variant;ORIGIN=1;RS=1573574712;Pangolin=ENSG00000095002.15|-37:0.01|0:-0.03
chr2	47478510	489938	G	A	.	.	ALLELEID=482433;CLNDN=Hereditary_cancer-predisposing_syndrome|Hereditary_nonpolyposis_colorectal_neoplasms;CLNDISDB=MONDO:MONDO:0015356,MedGen:C0027672,Orphanet:ORPHA140162,SNOMED_CT:699346009|MedGen:C0009405;CLNHGVS=NC_000002.12:g.47478510G>A;CLNREVSTAT=criteria_provided,_multiple_submitters,_no_conflicts;CLNSIG=Uncertain_significance;CLNVC=single_nucleotide_variant;CLNVCSO=SO:0001483;GENEINFO=MSH2:4436;MC=SO:0001583|missense_variant;ORIGIN=1;RS=1334775360;Pangolin=ENSG00000095002.15|-38:0.01|-1:-0.03
chr2	47478511	821300	T	G	.	.	ALLELEID=807077;CLNDN=Hereditary_cancer-predisposing_syndrome;CLNDISDB=MONDO:MONDO:0015356,MedGen:C0027672,Orphanet:ORPHA140162,SNOMED_CT:699346009;CLNHGVS=NC_000002.12:g.47478511T>G;CLNREVSTAT=criteria_provided,_single_submitter;CLNSIG=Uncertain_significance;CLNVC=single_nucleotide_variant;CLNVCSO=SO:0001483;GENEINFO=MSH2:4436;MC=SO:0001583|missense_variant;ORIGIN=1;RS=1573574730;Pangolin=ENSG00000095002.15|-39:0.0|-2:-0.03
chr2	47478516	479805	A	G	.	.	ALLELEID=472881;CLNDN=Hereditary_cancer-predisposing_syndrome|Hereditary_nonpolyposis_colorectal_neoplasms;CLNDISDB=MONDO:MONDO:0015356,MedGen:C0027672,Orphanet:ORPHA140162,SNOMED_CT:699346009|MedGen:C0009405;CLNHGVS=NC_000002.12:g.47478516A>G;CLNREVSTAT=criteria_provided,_multiple_submitters,_no_conflicts;CLNSIG=Uncertain_significance;CLNVC=single_nucleotide_variant;CLNVCSO=SO:0001483;GENEINFO=MSH2:4436;MC=SO:0001583|missense_variant;ORIGIN=1;RS=1369739730;Pangolin=ENSG00000095002.15|-7:0.01|3:-0.0
chr2	47478518	479817	A	G	.	.	AF_EXAC=1e-05;ALLELEID=472884;CLNDN=Hereditary_cancer-predisposing_syndrome;CLNDISDB=MONDO:MONDO:0015356,MedGen:C0027672,Orphanet:ORPHA140162,SNOMED_CT:699346009;CLNHGVS=NC_000002.12:g.47478518A>G;CLNREVSTAT=criteria_provided,_conflicting_interpretations;CLNSIG=Conflicting_interpretations_of_pathogenicity;CLNSIGCONF=Likely_benign(1),Uncertain_significance(1);CLNVC=single_nucleotide_variant;CLNVCSO=SO:0001483;GENEINFO=MSH2:4436;MC=SO:0001819|synonymous_variant;ORIGIN=1;RS=774152293;Pangolin=ENSG00000095002.15|-9:0.37|1:-0.04
chr2	47478519	927313	G	A	.	.	ALLELEID=908837;CLNDN=Hereditary_cancer-predisposing_syndrome;CLNDISDB=MONDO:MONDO:0015356,MedGen:C0027672,Orphanet:ORPHA140162,SNOMED_CT:699346009;CLNHGVS=NC_000002.12:g.47478519G>A;CLNREVSTAT=criteria_provided,_single_submitter;CLNSIG=Uncertain_significance;CLNVC=single_nucleotide_variant;CLNVCSO=SO:0001483;GENEINFO=MSH2:4436;MC=SO:0001583|missense_variant;ORIGIN=1;Pangolin=ENSG00000095002.15|-10:0.81|0:-0.34
chr2	47478522	408487	A	C	.	.	ALLELEID=392923;CLNDN=Lynch_syndrome;CLNDISDB=MONDO:MONDO:0005835,MedGen:C4552100,OMIM:PS120435,Orphanet:ORPHA144;CLNHGVS=NC_000002.12:g.47478522A>C;CLNREVSTAT=criteria_provided,_single_submitter;CLNSIG=Uncertain_significance;CLNVC=single_nucleotide_variant;CLNVCSO=SO:0001483;GENEINFO=MSH2:4436;MC=SO:0001627|intron_variant;ORIGIN=1;RS=761709497;Pangolin=ENSG00000095002.15|-13:0.58|-3:-0.29
chr2	47478522	1024627	A	G	.	.	ALLELEID=1004104;CLNDN=Hereditary_nonpolyposis_colorectal_neoplasms;CLNDISDB=MedGen:C0009405;CLNHGVS=NC_000002.12:g.47478522A>G;CLNREVSTAT=criteria_provided,_single_submitter;CLNSIG=Uncertain_significance;CLNVC=single_nucleotide_variant;CLNVCSO=SO:0001483;GENEINFO=MSH2:4436;MC=SO:0001627|intron_variant;ORIGIN=1;Pangolin=ENSG00000095002.15|-13:0.26|-3:-0.09
chr2	47478523	386321	T	C	.	.	ALLELEID=366728;CLNDN=Hereditary_cancer-predisposing_syndrome|Hereditary_nonpolyposis_colorectal_neoplasms|not_specified;CLNDISDB=MONDO:MONDO:0015356,MedGen:C0027672,Orphanet:ORPHA140162,SNOMED_CT:699346009|MedGen:C0009405|MedGen:CN169374;CLNHGVS=NC_000002.12:g.47478523T>C;CLNREVSTAT=criteria_provided,_conflicting_interpretations;CLNSIG=Conflicting_interpretations_of_pathogenicity;CLNSIGCONF=Likely_benign(2),Uncertain_significance(3);CLNVC=single_nucleotide_variant;CLNVCSO=SO:0001483;GENEINFO=MSH2:4436;MC=SO:0001627|intron_variant;ORIGIN=1;RS=1038735071;Pangolin=ENSG00000095002.15|-4:0.0|-14:-0.0
chr2	47478523	576545	T	G	.	.	ALLELEID=560701;CLNDN=Hereditary_nonpolyposis_colorectal_neoplasms;CLNDISDB=MedGen:C0009405;CLNHGVS=NC_000002.12:g.47478523T>G;CLNREVSTAT=criteria_provided,_single_submitter;CLNSIG=Uncertain_significance;CLNVC=single_nucleotide_variant;CLNVCSO=SO:0001483;GENEINFO=MSH2:4436;MC=SO:0001627|intron_variant;ORIGIN=1;RS=1038735071;Pangolin=ENSG00000095002.15|0:0.0|-14:-0.01
chr2	47478524	929086	G	A	.	.	ALLELEID=917427;CLNDN=not_specified;CLNDISDB=MedGen:CN169374;CLNHGVS=NC_000002.12:g.47478524G>A;CLNREVSTAT=criteria_provided,_single_submitter;CLNSIG=Uncertain_significance;CLNVC=single_nucleotide_variant;CLNVCSO=SO:0001483;GENEINFO=MSH2:4436;MC=SO:0001627|intron_variant;ORIGIN=1;Pangolin=ENSG00000095002.15|-15:0.62|-5:-0.24
chr2	47478525	574413	T	C	.	.	ALLELEID=558161;CLNDN=Hereditary_nonpolyposis_colorectal_neoplasms;CLNDISDB=MedGen:C0009405;CLNHGVS=NC_000002.12:g.47478525T>C;CLNREVSTAT=criteria_provided,_single_submitter;CLNSIG=Uncertain_significance;CLNVC=single_nucleotide_variant;CLNVCSO=SO:0001483;GENEINFO=MSH2:4436;MC=SO:0001627|intron_variant;ORIGIN=1;RS=1558522202;Pangolin=ENSG00000095002.15|-16:0.15|-6:-0.04
chr2	47478527	135857	C	G	.	.	AF_EXAC=4e-05;AF_TGP=0.0002;ALLELEID=139569;CLNDN=Lynch_syndrome_I|Hereditary_cancer-predisposing_syndrome|Hereditary_nonpolyposis_colorectal_neoplasms|not_specified;CLNDISDB=MONDO:MONDO:0007356,MedGen:C2936783,OMIM:120435|MONDO:MONDO:0015356,MedGen:C0027672,Orphanet:ORPHA140162,SNOMED_CT:699346009|MedGen:C0009405|MedGen:CN169374;CLNHGVS=NC_000002.12:g.47478527C>G;CLNREVSTAT=criteria_provided,_conflicting_interpretations;CLNSIG=Conflicting_interpretations_of_pathogenicity;CLNSIGCONF=Likely_benign(4),Uncertain_significance(1);CLNVC=single_nucleotide_variant;CLNVCSO=SO:0001483;GENEINFO=MSH2:4436;MC=SO:0001627|intron_variant;ORIGIN=1;RS=189025757;Pangolin=ENSG00000095002.15|-18:0.02|-8:-0.01
chr2	47478529	491806	A	G	.	.	ALLELEID=483388;CLNDN=Hereditary_cancer-predisposing_syndrome|Hereditary_nonpolyposis_colorectal_neoplasms|not_specified;CLNDISDB=MONDO:MONDO:0015356,MedGen:C0027672,Orphanet:ORPHA140162,SNOMED_CT:699346009|MedGen:C0009405|MedGen:CN169374;CLNHGVS=NC_000002.12:g.47478529A>G;CLNREVSTAT=criteria_provided,_conflicting_interpretations;CLNSIG=Conflicting_interpretations_of_pathogenicity;CLNSIGCONF=Likely_benign(3),Uncertain_significance(1);CLNVC=single_nucleotide_variant;CLNVCSO=SO:0001483;GENEINFO=MSH2:4436;MC=SO:0001627|intron_variant;ORIGIN=1;RS=1269379998;Pangolin=ENSG00000095002.15|-20:0.0|-20:-0.0
chr2	47480684	90977	A	G	.	.	ALLELEID=96452;CLNDN=Lynch_syndrome|Hereditary_cancer-predisposing_syndrome|not_specified|not_provided;CLNDISDB=MONDO:MONDO:0005835,MedGen:C4552100,OMIM:PS120435,Orphanet:ORPHA144|MONDO:MONDO:0015356,MedGen:C0027672,Orphanet:ORPHA140162,SNOMED_CT:699346009|MedGen:CN169374|MedGen:CN517202;CLNHGVS=NC_000002.12:g.47480684A>G;CLNREVSTAT=criteria_provided,_conflicting_interpretations;CLNSIG=Conflicting_interpretations_of_pathogenicity;CLNSIGCONF=Likely_pathogenic(2),Uncertain_significance(3);CLNVC=single_nucleotide_variant;CLNVCSO=SO:0001483;CLNVI=International_Society_for_Gastrointestinal_Hereditary_Tumours_(InSiGHT):c.2459-12A>G;GENEINFO=MSH2:4436;MC=SO:0001627|intron_variant;ORIGIN=3;RS=267608012;Pangolin=ENSG00000095002.15|1:0.96|12:-0.88
chr2	47480691	414998	T	A	.	.	ALLELEID=393170;CLNDN=Hereditary_cancer-predisposing_syndrome|Hereditary_nonpolyposis_colorectal_neoplasms;CLNDISDB=MONDO:MONDO:0015356,MedGen:C0027672,Orphanet:ORPHA140162,SNOMED_CT:699346009|MedGen:C0009405;CLNHGVS=NC_000002.12:g.47480691T>A;CLNREVSTAT=criteria_provided,_conflicting_interpretations;CLNSIG=Conflicting_interpretations_of_pathogenicity;CLNSIGCONF=Likely_benign(1),Uncertain_significance(1);CLNVC=single_nucleotide_variant;CLNVCSO=SO:0001483;GENEINFO=MSH2:4436;MC=SO:0001627|intron_variant;ORIGIN=1;RS=1060504417;Pangolin=ENSG00000095002.15|41:0.08|5:-0.04
chr2	47480691	951079	T	TA	.	.	ALLELEID=940719;CLNDN=Hereditary_nonpolyposis_colorectal_neoplasms;CLNDISDB=MedGen:C0009405;CLNHGVS=NC_000002.12:g.47480692dup;CLNREVSTAT=criteria_provided,_single_submitter;CLNSIG=Uncertain_significance;CLNVC=Duplication;CLNVCSO=SO:1000035;CLNVI=Invitae:6457163;GENEINFO=MSH2:4436;MC=SO:0001627|intron_variant;ORIGIN=1;Pangolin=ENSG00000095002.15|42:0.02|6:-0.0
chr2	47480692	1047530	A	G	.	.	ALLELEID=1024554;CLNDN=Hereditary_nonpolyposis_colorectal_neoplasms;CLNDISDB=MedGen:C0009405;CLNHGVS=NC_000002.12:g.47480692A>G;CLNREVSTAT=criteria_provided,_single_submitter;CLNSIG=Uncertain_significance;CLNVC=single_nucleotide_variant;CLNVCSO=SO:0001483;GENEINFO=MSH2:4436;MC=SO:0001627|intron_variant;ORIGIN=1;Pangolin=ENSG00000095002.15|-1:0.0|40:-0.01
chr2	47480692	821311	A	T	.	.	ALLELEID=815243;CLNDN=Hereditary_cancer-predisposing_syndrome;CLNDISDB=MONDO:MONDO:0015356,MedGen:C0027672,Orphanet:ORPHA140162,SNOMED_CT:699346009;CLNHGVS=NC_000002.12:g.47480692A>T;CLNREVSTAT=criteria_provided,_single_submitter;CLNSIG=Uncertain_significance;CLNVC=single_nucleotide_variant;CLNVCSO=SO:0001483;GENEINFO=MSH2:4436;MC=SO:0001627|intron_variant;ORIGIN=1;RS=1573578337;Pangolin=ENSG00000095002.15|4:0.01|40:-0.01
chr2	47480693	141758	T	C	.	.	AF_EXAC=1e-05;ALLELEID=151472;CLNDN=Hereditary_cancer-predisposing_syndrome|Hereditary_nonpolyposis_colorectal_neoplasms;CLNDISDB=MONDO:MONDO:0015356,MedGen:C0027672,Orphanet:ORPHA140162,SNOMED_CT:699346009|MedGen:C0009405;CLNHGVS=NC_000002.12:g.47480693T>C;CLNREVSTAT=criteria_provided,_multiple_submitters,_no_conflicts;CLNSIG=Uncertain_significance;CLNVC=single_nucleotide_variant;CLNVCSO=SO:0001483;GENEINFO=MSH2:4436;MC=SO:0001627|intron_variant;ORIGIN=1;RS=587781988;Pangolin=ENSG00000095002.15|3:0.0|39:-0.02
chr2	47480693	525652	T	G	.	.	ALLELEID=518367;CLNDN=Hereditary_nonpolyposis_colorectal_neoplasms;CLNDISDB=MedGen:C0009405;CLNHGVS=NC_000002.12:g.47480693T>G;CLNREVSTAT=criteria_provided,_single_submitter;CLNSIG=Uncertain_significance;CLNVC=single_nucleotide_variant;CLNVCSO=SO:0001483;GENEINFO=MSH2:4436;MC=SO:0001627|intron_variant;ORIGIN=1;RS=587781988;Pangolin=ENSG00000095002.15|1:0.73|3:-0.96
chr2	47480696	202204	G	A	.	.	ALLELEID=198613;CLNDN=Lynch_syndrome|Lynch_syndrome_I|Hereditary_cancer-predisposing_syndrome|Hereditary_nonpolyposis_colorectal_neoplasms;CLNDISDB=MONDO:MONDO:0005835,MedGen:C4552100,OMIM:PS120435,Orphanet:ORPHA144|MONDO:MONDO:0007356,MedGen:C2936783,OMIM:120435|MONDO:MONDO:0015356,MedGen:C0027672,Orphanet:ORPHA140162,SNOMED_CT:699346009|MedGen:C0009405;CLNHGVS=NC_000002.12:g.47480696G>A;CLNREVSTAT=criteria_provided,_multiple_submitters,_no_conflicts;CLNSIG=Uncertain_significance;CLNVC=single_nucleotide_variant;CLNVCSO=SO:0001483;GENEINFO=MSH2:4436;MC=SO:0001583|missense_variant;ORIGIN=1;RS=794729229;Pangolin=ENSG00000095002.15|36:0.11|0:-0.05
chr2	47480696	918814	G	C	.	.	ALLELEID=908838;CLNDN=Hereditary_cancer-predisposing_syndrome;CLNDISDB=MONDO:MONDO:0015356,MedGen:C0027672,Orphanet:ORPHA140162,SNOMED_CT:699346009;CLNHGVS=NC_000002.12:g.47480696G>C;CLNREVSTAT=criteria_provided,_single_submitter;CLNSIG=Uncertain_significance;CLNVC=single_nucleotide_variant;CLNVCSO=SO:0001483;GENEINFO=MSH2:4436;MC=SO:0001583|missense_variant;ORIGIN=1;Pangolin=ENSG00000095002.15|36:0.3|0:-0.14
chr2	47480698	821316	G	A	.	.	ALLELEID=807078;CLNDN=Hereditary_cancer-predisposing_syndrome;CLNDISDB=MONDO:MONDO:0015356,MedGen:C0027672,Orphanet:ORPHA140162,SNOMED_CT:699346009;CLNHGVS=NC_000002.12:g.47480698G>A;CLNREVSTAT=criteria_provided,_multiple_submitters,_no_conflicts;CLNSIG=Uncertain_significance;CLNVC=single_nucleotide_variant;CLNVCSO=SO:0001483;GENEINFO=MSH2:4436;MC=SO:0001583|missense_variant;ORIGIN=1;RS=1573578366;Pangolin=ENSG00000095002.15|-3:0.0|34:-0.01
chr2	47480698	640689	G	C	.	.	ALLELEID=630179;CLNDN=Hereditary_cancer-predisposing_syndrome|Hereditary_nonpolyposis_colorectal_neoplasms;CLNDISDB=MONDO:MONDO:0015356,MedGen:C0027672,Orphanet:ORPHA140162,SNOMED_CT:699346009|MedGen:C0009405;CLNHGVS=NC_000002.12:g.47480698G>C;CLNREVSTAT=criteria_provided,_multiple_submitters,_no_conflicts;CLNSIG=Uncertain_significance;CLNVC=single_nucleotide_variant;CLNVCSO=SO:0001483;GENEINFO=MSH2:4436;MC=SO:0001583|missense_variant;ORIGIN=1;RS=1573578366;Pangolin=ENSG00000095002.15|14:0.0|34:-0.01
chr2	47480699	821318	T	C	.	.	ALLELEID=807079;CLNDN=Hereditary_cancer-predisposing_syndrome;CLNDISDB=MONDO:MONDO:0015356,MedGen:C0027672,Orphanet:ORPHA140162,SNOMED_CT:699346009;CLNHGVS=NC_000002.12:g.47480699T>C;CLNREVSTAT=criteria_provided,_single_submitter;CLNSIG=Uncertain_significance;CLNVC=single_nucleotide_variant;CLNVCSO=SO:0001483;GENEINFO=MSH2:4436;MC=SO:0001583|missense_variant;ORIGIN=1;RS=1573578373;Pangolin=ENSG00000095002.15|-3:0.01|33:-0.02
chr2	47480700	336431	C	T	.	.	ALLELEID=286670;CLNDN=Lynch_syndrome_I|Hereditary_cancer-predisposing_syndrome;CLNDISDB=MONDO:MONDO:0007356,MedGen:C2936783,OMIM:120435|MONDO:MONDO:0015356,MedGen:C0027672,Orphanet:ORPHA140162,SNOMED_CT:699346009;CLNHGVS=NC_000002.12:g.47480700C>T;CLNREVSTAT=criteria_provided,_conflicting_interpretations;CLNSIG=Conflicting_interpretations_of_pathogenicity;CLNSIGCONF=Likely_benign(1),Uncertain_significance(1);CLNVC=single_nucleotide_variant;CLNVCSO=SO:0001483;CLNVI=Illumina_Clinical_Services_Laboratory,Illumina:639177;GENEINFO=MSH2:4436;MC=SO:0001819|synonymous_variant;ORIGIN=1;RS=886056136;Pangolin=ENSG00000095002.15|32:0.03|-4:-0.01
chr2	47480703	652445	T	G	.	.	ALLELEID=630180;CLNDN=Hereditary_nonpolyposis_colorectal_neoplasms;CLNDISDB=MedGen:C0009405;CLNHGVS=NC_000002.12:g.47480703T>G;CLNREVSTAT=criteria_provided,_single_submitter;CLNSIG=Uncertain_significance;CLNVC=single_nucleotide_variant;CLNVCSO=SO:0001483;GENEINFO=MSH2:4436;MC=SO:0001583|missense_variant;ORIGIN=1;RS=63749846;Pangolin=ENSG00000095002.15|-7:0.01|29:-0.03
chr2	47480706	963112	T	G	.	.	ALLELEID=942987;CLNDN=Hereditary_nonpolyposis_colorectal_neoplasms;CLNDISDB=MedGen:C0009405;CLNHGVS=NC_000002.12:g.47480706T>G;CLNREVSTAT=criteria_provided,_single_submitter;CLNSIG=Uncertain_significance;CLNVC=single_nucleotide_variant;CLNVCSO=SO:0001483;GENEINFO=MSH2:4436;MC=SO:0001583|missense_variant;ORIGIN=1;Pangolin=ENSG00000095002.15|-10:0.01|26:-0.02
chr2	47480707	90982	C	G	.	.	ALLELEID=96457;CLNDN=Hereditary_nonpolyposis_colorectal_neoplasms;CLNDISDB=MedGen:C0009405;CLNHGVS=NC_000002.12:g.47480707C>G;CLNREVSTAT=criteria_provided,_single_submitter;CLNSIG=Uncertain_significance;CLNVC=single_nucleotide_variant;CLNVCSO=SO:0001483;CLNVI=International_Society_for_Gastrointestinal_Hereditary_Tumours_(InSiGHT):c.2470C>G|UniProtKB_(protein):P43246#VAR_043787;GENEINFO=MSH2:4436;MC=SO:0001583|missense_variant;ORIGIN=1;RS=63750623;Pangolin=ENSG00000095002.15|-11:0.02|25:-0.01
chr2	47480707	433902	CAA	C	.	.	ALLELEID=427165;CLNDN=not_provided;CLNDISDB=MedGen:CN517202;CLNHGVS=NC_000002.12:g.47480709_47480710del;CLNREVSTAT=no_assertion_criteria_provided;CLNSIG=Uncertain_significance;CLNVC=Deletion;CLNVCSO=SO:0000159;GENEINFO=MSH2:4436;MC=SO:0001589|frameshift_variant;ORIGIN=0;RS=1553370310;Pangolin=ENSG00000095002.15|-11:0.01|25:-0.03
chr2	47480709	483725	A	G	.	.	ALLELEID=472883;CLNDN=Hereditary_cancer-predisposing_syndrome|Hereditary_nonpolyposis_colorectal_neoplasms;CLNDISDB=MONDO:MONDO:0015356,MedGen:C0027672,Orphanet:ORPHA140162,SNOMED_CT:699346009|MedGen:C0009405;CLNHGVS=NC_000002.12:g.47480709A>G;CLNREVSTAT=criteria_provided,_conflicting_interpretations;CLNSIG=Conflicting_interpretations_of_pathogenicity;CLNSIGCONF=Likely_benign(1),Uncertain_significance(1);CLNVC=single_nucleotide_variant;CLNVCSO=SO:0001483;GENEINFO=MSH2:4436;MC=SO:0001819|synonymous_variant;ORIGIN=1;RS=1553370311;Pangolin=ENSG00000095002.15|-13:0.01|23:-0.01
chr2	47480710	483704	A	G	.	.	ALLELEID=473059;CLNDN=Hereditary_cancer-predisposing_syndrome;CLNDISDB=MONDO:MONDO:0015356,MedGen:C0027672,Orphanet:ORPHA140162,SNOMED_CT:699346009;CLNHGVS=NC_000002.12:g.47480710A>G;CLNREVSTAT=criteria_provided,_single_submitter;CLNSIG=Uncertain_significance;CLNVC=single_nucleotide_variant;CLNVCSO=SO:0001483;GENEINFO=MSH2:4436;MC=SO:0001583|missense_variant;ORIGIN=1;RS=1553370314;Pangolin=ENSG00000095002.15|-14:0.02|22:-0.01
chr2	47480716	863985	G	A	.	.	ALLELEID=826624;CLNDN=Hereditary_nonpolyposis_colorectal_neoplasms;CLNDISDB=MedGen:C0009405;CLNHGVS=NC_000002.12:g.47480716G>A;CLNREVSTAT=criteria_provided,_single_submitter;CLNSIG=Uncertain_significance;CLNVC=single_nucleotide_variant;CLNVCSO=SO:0001483;GENEINFO=MSH2:4436;MC=SO:0001583|missense_variant;ORIGIN=1;Pangolin=ENSG00000095002.15|-4:0.01|16:-0.03
chr2	47480716	619524	G	C	.	.	ALLELEID=610917;CLNDN=Lynch_syndrome;CLNDISDB=MONDO:MONDO:0005835,MedGen:C4552100,OMIM:PS120435,Orphanet:ORPHA144;CLNHGVS=NC_000002.12:g.47480716G>C;CLNREVSTAT=criteria_provided,_single_submitter;CLNSIG=Uncertain_significance;CLNVC=single_nucleotide_variant;CLNVCSO=SO:0001483;GENEINFO=MSH2:4436;MC=SO:0001583|missense_variant;ORIGIN=2;RS=63750478;Pangolin=ENSG00000095002.15|-20:0.03|46:-0.0
chr2	47480717	1049425	G	A	.	.	ALLELEID=1037243;CLNDN=Lynch_syndrome;CLNDISDB=MONDO:MONDO:0005835,MedGen:C4552100,OMIM:PS120435,Orphanet:ORPHA144;CLNHGVS=NC_000002.12:g.47480717G>A;CLNREVSTAT=no_assertion_criteria_provided;CLNSIG=Uncertain_significance;CLNVC=single_nucleotide_variant;CLNVCSO=SO:0001483;GENEINFO=MSH2:4436;MC=SO:0001583|missense_variant;ORIGIN=0;Pangolin=ENSG00000095002.15|-21:0.01|15:-0.03
chr2	47480720	408488	T	G	.	.	AF_EXAC=1e-05;ALLELEID=392832;CLNDN=Hereditary_cancer-predisposing_syndrome|Hereditary_nonpolyposis_colorectal_neoplasms;CLNDISDB=MONDO:MONDO:0015356,MedGen:C0027672,Orphanet:ORPHA140162,SNOMED_CT:699346009|MedGen:C0009405;CLNHGVS=NC_000002.12:g.47480720T>G;CLNREVSTAT=criteria_provided,_multiple_submitters,_no_conflicts;CLNSIG=Uncertain_significance;CLNVC=single_nucleotide_variant;CLNVCSO=SO:0001483;GENEINFO=MSH2:4436;MC=SO:0001583|missense_variant;ORIGIN=1;RS=753067992;Pangolin=ENSG00000095002.15|-24:0.01|12:-0.03
chr2	47480723	821369	A	G	.	.	ALLELEID=807081;CLNDN=Hereditary_cancer-predisposing_syndrome;CLNDISDB=MONDO:MONDO:0015356,MedGen:C0027672,Orphanet:ORPHA140162,SNOMED_CT:699346009;CLNHGVS=NC_000002.12:g.47480723A>G;CLNREVSTAT=criteria_provided,_single_submitter;CLNSIG=Uncertain_significance;CLNVC=single_nucleotide_variant;CLNVCSO=SO:0001483;GENEINFO=MSH2:4436;MC=SO:0001583|missense_variant;ORIGIN=1;RS=1180659446;Pangolin=ENSG00000095002.15|-27:0.02|9:-0.02
chr2	47480723	479858	A	T	.	.	ALLELEID=473060;CLNDN=Hereditary_cancer-predisposing_syndrome;CLNDISDB=MONDO:MONDO:0015356,MedGen:C0027672,Orphanet:ORPHA140162,SNOMED_CT:699346009;CLNHGVS=NC_000002.12:g.47480723A>T;CLNREVSTAT=criteria_provided,_single_submitter;CLNSIG=Uncertain_significance;CLNVC=single_nucleotide_variant;CLNVCSO=SO:0001483;GENEINFO=MSH2:4436;MC=SO:0001583|missense_variant;ORIGIN=1;RS=1180659446;Pangolin=ENSG00000095002.15|9:0.18|-27:-0.05
chr2	47480724	428459	T	G	.	.	ALLELEID=419419;CLNDN=Hereditary_cancer-predisposing_syndrome|Hereditary_nonpolyposis_colorectal_neoplasms;CLNDISDB=MONDO:MONDO:0015356,MedGen:C0027672,Orphanet:ORPHA140162,SNOMED_CT:699346009|MedGen:C0009405;CLNHGVS=NC_000002.12:g.47480724T>G;CLNREVSTAT=criteria_provided,_multiple_submitters,_no_conflicts;CLNSIG=Uncertain_significance;CLNVC=single_nucleotide_variant;CLNVCSO=SO:0001483;GENEINFO=MSH2:4436;MC=SO:0001583|missense_variant;ORIGIN=1;RS=989510855;Pangolin=ENSG00000095002.15|1:0.01|8:-0.03
chr2	47480726	455564	T	C	.	.	ALLELEID=451175;CLNDN=Hereditary_nonpolyposis_colorectal_neoplasms;CLNDISDB=MedGen:C0009405;CLNHGVS=NC_000002.12:g.47480726T>C;CLNREVSTAT=criteria_provided,_single_submitter;CLNSIG=Uncertain_significance;CLNVC=single_nucleotide_variant;CLNVCSO=SO:0001483;GENEINFO=MSH2:4436;MC=SO:0001583|missense_variant;ORIGIN=1;RS=1553370328;Pangolin=ENSG00000095002.15|-30:0.02|6:-0.03
chr2	47480728	663240	G	C	.	.	ALLELEID=630183;CLNDN=Hereditary_nonpolyposis_colorectal_neoplasms;CLNDISDB=MedGen:C0009405;CLNHGVS=NC_000002.12:g.47480728G>C;CLNREVSTAT=criteria_provided,_single_submitter;CLNSIG=Uncertain_significance;CLNVC=single_nucleotide_variant;CLNVCSO=SO:0001483;GENEINFO=MSH2:4436;MC=SO:0001583|missense_variant;ORIGIN=1;RS=1573578511;Pangolin=ENSG00000095002.15|-32:0.01|4:-0.02
chr2	47480731	483707	G	A	.	.	ALLELEID=472886;CLNDN=Hereditary_cancer-predisposing_syndrome;CLNDISDB=MONDO:MONDO:0015356,MedGen:C0027672,Orphanet:ORPHA140162,SNOMED_CT:699346009;CLNHGVS=NC_000002.12:g.47480731G>A;CLNREVSTAT=criteria_provided,_single_submitter;CLNSIG=Uncertain_significance;CLNVC=single_nucleotide_variant;CLNVCSO=SO:0001483;GENEINFO=MSH2:4436;MC=SO:0001583|missense_variant;ORIGIN=1;RS=863225396;Pangolin=ENSG00000095002.15|-35:0.0|1:-0.03
chr2	47480732	479801	A	T	.	.	ALLELEID=473062;CLNDN=Hereditary_cancer-predisposing_syndrome;CLNDISDB=MONDO:MONDO:0015356,MedGen:C0027672,Orphanet:ORPHA140162,SNOMED_CT:699346009;CLNHGVS=NC_000002.12:g.47480732A>T;CLNREVSTAT=criteria_provided,_single_submitter;CLNSIG=Uncertain_significance;CLNVC=single_nucleotide_variant;CLNVCSO=SO:0001483;GENEINFO=MSH2:4436;MC=SO:0001583|missense_variant;ORIGIN=1;RS=1553370334;Pangolin=ENSG00000095002.15|20:0.0|0:-0.02
chr2	47480733	579266	G	T	.	.	AF_EXAC=1e-05;ALLELEID=560703;CLNDN=Hereditary_nonpolyposis_colorectal_neoplasms;CLNDISDB=MedGen:C0009405;CLNHGVS=NC_000002.12:g.47480733G>T;CLNREVSTAT=criteria_provided,_single_submitter;CLNSIG=Uncertain_significance;CLNVC=single_nucleotide_variant;CLNVCSO=SO:0001483;GENEINFO=MSH2:4436;MC=SO:0001583|missense_variant;ORIGIN=1;RS=763361583;Pangolin=ENSG00000095002.15|-1:0.09|-37:-0.02
chr2	47480734	1047851	C	T	.	.	ALLELEID=1024555;CLNDN=Hereditary_nonpolyposis_colorectal_neoplasms;CLNDISDB=MedGen:C0009405;CLNHGVS=NC_000002.12:g.47480734C>T;CLNREVSTAT=criteria_provided,_single_submitter;CLNSIG=Uncertain_significance;CLNVC=single_nucleotide_variant;CLNVCSO=SO:0001483;GENEINFO=MSH2:4436;MC=SO:0001583|missense_variant;ORIGIN=1;Pangolin=ENSG00000095002.15|-38:0.0|-2:-0.0
chr2	47480735	821389	T	A	.	.	ALLELEID=807082;CLNDN=Carcinoma_of_colon|Hereditary_cancer-predisposing_syndrome|Hereditary_nonpolyposis_colorectal_neoplasms;CLNDISDB=MONDO:MONDO:0002032,MedGen:C0699790,SNOMED_CT:269533000|MONDO:MONDO:0015356,MedGen:C0027672,Orphanet:ORPHA140162,SNOMED_CT:699346009|MedGen:C0009405;CLNHGVS=NC_000002.12:g.47480735T>A;CLNREVSTAT=criteria_provided,_multiple_submitters,_no_conflicts;CLNSIG=Uncertain_significance;CLNVC=single_nucleotide_variant;CLNVCSO=SO:0001483;GENEINFO=MSH2:4436;MC=SO:0001583|missense_variant;ORIGIN=1;RS=1573578539;Pangolin=ENSG00000095002.15|-39:0.01|-3:-0.01
chr2	47480740	90988	A	C	.	.	ALLELEID=96463;CLNDN=Lynch_syndrome_I|Hereditary_cancer-predisposing_syndrome|Hereditary_nonpolyposis_colorectal_neoplasms|not_specified|not_provided;CLNDISDB=MONDO:MONDO:0007356,MedGen:C2936783,OMIM:120435|MONDO:MONDO:0015356,MedGen:C0027672,Orphanet:ORPHA140162,SNOMED_CT:699346009|MedGen:C0009405|MedGen:CN169374|MedGen:CN517202;CLNHGVS=NC_000002.12:g.47480740A>C;CLNREVSTAT=criteria_provided,_conflicting_interpretations;CLNSIG=Conflicting_interpretations_of_pathogenicity;CLNSIGCONF=Likely_benign(2),Uncertain_significance(7);CLNVC=single_nucleotide_variant;CLNVCSO=SO:0001483;CLNVI=Illumina_Clinical_Services_Laboratory,Illumina:453633|International_Society_for_Gastrointestinal_Hereditary_Tumours_(InSiGHT):c.2503A>C|UniProtKB_(protein):P43246#VAR_038030;GENEINFO=MSH2:4436;MC=SO:0001583|missense_variant;ORIGIN=1;RS=41295296;Pangolin=ENSG00000095002.15|-44:0.01|22:-0.0
chr2	47480740	141585	A	G	.	.	ALLELEID=151299;CLNDN=Hereditary_cancer-predisposing_syndrome|Hereditary_nonpolyposis_colorectal_neoplasms|not_provided;CLNDISDB=MONDO:MONDO:0015356,MedGen:C0027672,Orphanet:ORPHA140162,SNOMED_CT:699346009|MedGen:C0009405|MedGen:CN517202;CLNHGVS=NC_000002.12:g.47480740A>G;CLNREVSTAT=criteria_provided,_multiple_submitters,_no_conflicts;CLNSIG=Uncertain_significance;CLNVC=single_nucleotide_variant;CLNVCSO=SO:0001483;GENEINFO=MSH2:4436;MC=SO:0001583|missense_variant;ORIGIN=1;RS=41295296;Pangolin=ENSG00000095002.15|-8:0.03|22:-0.0
chr2	47480741	455565	A	G	.	.	AF_EXAC=2e-05;ALLELEID=451419;CLNDN=Hereditary_cancer-predisposing_syndrome|Hereditary_nonpolyposis_colorectal_neoplasms;CLNDISDB=MONDO:MONDO:0015356,MedGen:C0027672,Orphanet:ORPHA140162,SNOMED_CT:699346009|MedGen:C0009405;CLNHGVS=NC_000002.12:g.47480741A>G;CLNREVSTAT=criteria_provided,_multiple_submitters,_no_conflicts;CLNSIG=Uncertain_significance;CLNVC=single_nucleotide_variant;CLNVCSO=SO:0001483;GENEINFO=MSH2:4436;MC=SO:0001583|missense_variant;ORIGIN=1;RS=779729016;Pangolin=ENSG00000095002.15|-45:0.0|-9:-0.01
chr2	47480743	489939	T	A	.	.	ALLELEID=482423;CLNDN=Hereditary_cancer-predisposing_syndrome|Hereditary_nonpolyposis_colorectal_neoplasms;CLNDISDB=MONDO:MONDO:0015356,MedGen:C0027672,Orphanet:ORPHA140162,SNOMED_CT:699346009|MedGen:C0009405;CLNHGVS=NC_000002.12:g.47480743T>A;CLNREVSTAT=criteria_provided,_multiple_submitters,_no_conflicts;CLNSIG=Uncertain_significance;CLNVC=single_nucleotide_variant;CLNVCSO=SO:0001483;GENEINFO=MSH2:4436;MC=SO:0001583|missense_variant;ORIGIN=1;RS=1553370345;Pangolin=ENSG00000095002.15|-47:0.01|19:-0.0
chr2	47480744	845581	T	C	.	.	ALLELEID=826625;CLNDN=Hereditary_cancer-predisposing_syndrome|Hereditary_nonpolyposis_colorectal_neoplasms;CLNDISDB=MONDO:MONDO:0015356,MedGen:C0027672,Orphanet:ORPHA140162,SNOMED_CT:699346009|MedGen:C0009405;CLNHGVS=NC_000002.12:g.47480744T>C;CLNREVSTAT=criteria_provided,_multiple_submitters,_no_conflicts;CLNSIG=Uncertain_significance;CLNVC=single_nucleotide_variant;CLNVCSO=SO:0001483;GENEINFO=MSH2:4436;MC=SO:0001583|missense_variant;ORIGIN=1;Pangolin=ENSG00000095002.15|-48:0.01|18:-0.0
chr2	47480746	455567	C	T	.	.	ALLELEID=451420;CLNDN=Hereditary_nonpolyposis_colorectal_neoplasms;CLNDISDB=MedGen:C0009405;CLNHGVS=NC_000002.12:g.47480746C>T;CLNREVSTAT=criteria_provided,_single_submitter;CLNSIG=Uncertain_significance;CLNVC=single_nucleotide_variant;CLNVCSO=SO:0001483;GENEINFO=MSH2:4436;MC=SO:0001583|missense_variant;ORIGIN=1;RS=1198289499;Pangolin=ENSG00000095002.15|6:0.0|-50:-0.01
chr2	47480752	231967	C	G	.	.	ALLELEID=232640;CLNDN=Hereditary_cancer-predisposing_syndrome|Hereditary_nonpolyposis_colorectal_neoplasms|not_provided;CLNDISDB=MONDO:MONDO:0015356,MedGen:C0027672,Orphanet:ORPHA140162,SNOMED_CT:699346009|MedGen:C0009405|MedGen:CN517202;CLNHGVS=NC_000002.12:g.47480752C>G;CLNREVSTAT=criteria_provided,_multiple_submitters,_no_conflicts;CLNSIG=Uncertain_significance;CLNVC=single_nucleotide_variant;CLNVCSO=SO:0001483;GENEINFO=MSH2:4436;MC=SO:0001583|missense_variant;ORIGIN=1;RS=876659466;Pangolin=ENSG00000095002.15|-20:0.03|10:-0.0
chr2	47480753	1049526	A	C	.	.	ALLELEID=1037244;CLNDN=Malignant_tumor_of_breast;CLNDISDB=MONDO:MONDO:0007254,MedGen:C0006142,SNOMED_CT:254837009;CLNHGVS=NC_000002.12:g.47480753A>C;CLNREVSTAT=no_assertion_criteria_provided;CLNSIG=Uncertain_significance;CLNVC=single_nucleotide_variant;CLNVCSO=SO:0001483;GENEINFO=MSH2:4436;MC=SO:0001583|missense_variant;ORIGIN=0;Pangolin=ENSG00000095002.15|-21:0.01|9:-0.0
chr2	47480753	90990	A	G	.	.	AF_EXAC=2e-05;ALLELEID=96465;CLNDN=Lynch_syndrome|Malignant_tumor_of_breast|Lynch_syndrome_I|Muir-Torré_syndrome|Turcot_syndrome|Hereditary_cancer-predisposing_syndrome|Hereditary_nonpolyposis_colorectal_neoplasms|not_provided;CLNDISDB=MONDO:MONDO:0005835,MedGen:C4552100,OMIM:PS120435,Orphanet:ORPHA144|MONDO:MONDO:0007254,MedGen:C0006142,SNOMED_CT:254837009|MONDO:MONDO:0007356,MedGen:C2936783,OMIM:120435|MONDO:MONDO:0008018,MedGen:C1321489,OMIM:158320,Orphanet:ORPHA587,SNOMED_CT:403824007|MONDO:MONDO:0010159,MedGen:C0265325,OMIM:276300,Orphanet:ORPHA252202,SNOMED_CT:61665008|MONDO:MONDO:0015356,MedGen:C0027672,Orphanet:ORPHA140162,SNOMED_CT:699346009|MedGen:C0009405|MedGen:CN517202;CLNHGVS=NC_000002.12:g.47480753A>G;CLNREVSTAT=criteria_provided,_conflicting_interpretations;CLNSIG=Conflicting_interpretations_of_pathogenicity;CLNSIGCONF=Likely_benign(2),Uncertain_significance(5);CLNVC=single_nucleotide_variant;CLNVCSO=SO:0001483;CLNVI=International_Society_for_Gastrointestinal_Hereditary_Tumours_(InSiGHT):c.2516A>G|UniProtKB_(protein):P43246#VAR_043788;GENEINFO=MSH2:4436;MC=SO:0001583|missense_variant;ORIGIN=1;RS=63750027;Pangolin=ENSG00000095002.15|-21:0.01|23:-0.0
chr2	47480754	90991	T	A	.	.	AF_EXAC=1e-05;ALLELEID=96466;CLNDN=Malignant_tumor_of_breast|Hereditary_cancer-predisposing_syndrome|Hereditary_nonpolyposis_colorectal_neoplasms|not_provided;CLNDISDB=MONDO:MONDO:0007254,MedGen:C0006142,SNOMED_CT:254837009|MONDO:MONDO:0015356,MedGen:C0027672,Orphanet:ORPHA140162,SNOMED_CT:699346009|MedGen:C0009405|MedGen:CN517202;CLNHGVS=NC_000002.12:g.47480754T>A;CLNREVSTAT=criteria_provided,_conflicting_interpretations;CLNSIG=Conflicting_interpretations_of_pathogenicity;CLNSIGCONF=Likely_benign(1),Uncertain_significance(3);CLNVC=single_nucleotide_variant;CLNVCSO=SO:0001483;CLNVI=International_Society_for_Gastrointestinal_Hereditary_Tumours_(InSiGHT):c.2517T>A|UniProtKB_(protein):P43246#VAR_054521;GENEINFO=MSH2:4436;MC=SO:0001583|missense_variant;ORIGIN=1;RS=267608016;Pangolin=ENSG00000095002.15|-22:0.01|8:-0.0
chr2	47480755	237390	G	A	.	.	ALLELEID=238861;CLNDN=Hereditary_nonpolyposis_colorectal_neoplasms;CLNDISDB=MedGen:C0009405;CLNHGVS=NC_000002.12:g.47480755G>A;CLNREVSTAT=criteria_provided,_single_submitter;CLNSIG=Uncertain_significance;CLNVC=single_nucleotide_variant;CLNVCSO=SO:0001483;GENEINFO=MSH2:4436;MC=SO:0001583|missense_variant;ORIGIN=1;RS=878853812;Pangolin=ENSG00000095002.15|7:0.0|-23:-0.01
chr2	47480756	420561	T	C	.	.	ALLELEID=405817;CLNDN=Hereditary_cancer-predisposing_syndrome|Hereditary_nonpolyposis_colorectal_neoplasms|not_provided;CLNDISDB=MONDO:MONDO:0015356,MedGen:C0027672,Orphanet:ORPHA140162,SNOMED_CT:699346009|MedGen:C0009405|MedGen:CN517202;CLNHGVS=NC_000002.12:g.47480756T>C;CLNREVSTAT=criteria_provided,_multiple_submitters,_no_conflicts;CLNSIG=Uncertain_significance;CLNVC=single_nucleotide_variant;CLNVCSO=SO:0001483;GENEINFO=MSH2:4436;MC=SO:0001583|missense_variant;ORIGIN=1;RS=1064794561;Pangolin=ENSG00000095002.15|-24:0.02|20:-0.0
chr2	47480758	821417	A	C	.	.	ALLELEID=807083;CLNDN=Hereditary_cancer-predisposing_syndrome;CLNDISDB=MONDO:MONDO:0015356,MedGen:C0027672,Orphanet:ORPHA140162,SNOMED_CT:699346009;CLNHGVS=NC_000002.12:g.47480758A>C;CLNREVSTAT=criteria_provided,_single_submitter;CLNSIG=Uncertain_significance;CLNVC=single_nucleotide_variant;CLNVCSO=SO:0001483;GENEINFO=MSH2:4436;MC=SO:0001583|missense_variant;ORIGIN=1;RS=1573578666;Pangolin=ENSG00000095002.15|-26:0.01|18:-0.0
chr2	47480758	959586	A	G	.	.	ALLELEID=942988;CLNDN=Hereditary_nonpolyposis_colorectal_neoplasms;CLNDISDB=MedGen:C0009405;CLNHGVS=NC_000002.12:g.47480758A>G;CLNREVSTAT=criteria_provided,_single_submitter;CLNSIG=Uncertain_significance;CLNVC=single_nucleotide_variant;CLNVCSO=SO:0001483;GENEINFO=MSH2:4436;MC=SO:0001583|missense_variant;ORIGIN=1;Pangolin=ENSG00000095002.15|-26:0.0|18:-0.0
chr2	47480759	525776	T	C	.	.	ALLELEID=518371;CLNDN=Hereditary_cancer-predisposing_syndrome|Hereditary_nonpolyposis_colorectal_neoplasms;CLNDISDB=MONDO:MONDO:0015356,MedGen:C0027672,Orphanet:ORPHA140162,SNOMED_CT:699346009|MedGen:C0009405;CLNHGVS=NC_000002.12:g.47480759T>C;CLNREVSTAT=criteria_provided,_multiple_submitters,_no_conflicts;CLNSIG=Uncertain_significance;CLNVC=single_nucleotide_variant;CLNVCSO=SO:0001483;GENEINFO=MSH2:4436;MC=SO:0001583|missense_variant;ORIGIN=1;RS=1275767178;Pangolin=ENSG00000095002.15|-27:0.02|5:-0.0
chr2	47480760	640653	A	G	.	.	ALLELEID=630184;CLNDN=Hereditary_nonpolyposis_colorectal_neoplasms;CLNDISDB=MedGen:C0009405;CLNHGVS=NC_000002.12:g.47480760A>G;CLNREVSTAT=criteria_provided,_single_submitter;CLNSIG=Uncertain_significance;CLNVC=single_nucleotide_variant;CLNVCSO=SO:0001483;GENEINFO=MSH2:4436;MC=SO:0001583|missense_variant;ORIGIN=1;RS=922747063;Pangolin=ENSG00000095002.15|-28:0.04|2:-0.0
chr2	47480761	1061118	G	A	.	.	ALLELEID=1041532;CLNDN=Hereditary_nonpolyposis_colorectal_neoplasms;CLNDISDB=MedGen:C0009405;CLNHGVS=NC_000002.12:g.47480761G>A;CLNREVSTAT=criteria_provided,_single_submitter;CLNSIG=Uncertain_significance;CLNVC=single_nucleotide_variant;CLNVCSO=SO:0001483;GENEINFO=MSH2:4436;MC=SO:0001583|missense_variant;ORIGIN=1;Pangolin=ENSG00000095002.15|15:0.0|-29:-0.0
chr2	47480762	844400	A	G	.	.	ALLELEID=826626;CLNDN=Hereditary_cancer-predisposing_syndrome|Hereditary_nonpolyposis_colorectal_neoplasms;CLNDISDB=MONDO:MONDO:0015356,MedGen:C0027672,Orphanet:ORPHA140162,SNOMED_CT:699346009|MedGen:C0009405;CLNHGVS=NC_000002.12:g.47480762A>G;CLNREVSTAT=criteria_provided,_multiple_submitters,_no_conflicts;CLNSIG=Uncertain_significance;CLNVC=single_nucleotide_variant;CLNVCSO=SO:0001483;GENEINFO=MSH2:4436;MC=SO:0001583|missense_variant;ORIGIN=1;Pangolin=ENSG00000095002.15|0:0.01|-30:-0.02
chr2	47480762	220488	A	T	.	.	AF_ESP=8e-05;ALLELEID=221248;CLNDN=Lynch_syndrome_I|Hereditary_cancer-predisposing_syndrome|Hereditary_nonpolyposis_colorectal_neoplasms;CLNDISDB=MONDO:MONDO:0007356,MedGen:C2936783,OMIM:120435|MONDO:MONDO:0015356,MedGen:C0027672,Orphanet:ORPHA140162,SNOMED_CT:699346009|MedGen:C0009405;CLNHGVS=NC_000002.12:g.47480762A>T;CLNREVSTAT=criteria_provided,_multiple_submitters,_no_conflicts;CLNSIG=Uncertain_significance;CLNVC=single_nucleotide_variant;CLNVCSO=SO:0001483;GENEINFO=MSH2:4436;MC=SO:0001583|missense_variant;ORIGIN=1;RS=373393954;Pangolin=ENSG00000095002.15|14:0.01|-30:-0.01
chr2	47480764	942502	T	C	.	.	ALLELEID=931450;CLNDN=Hereditary_nonpolyposis_colorectal_neoplasms;CLNDISDB=MedGen:C0009405;CLNHGVS=NC_000002.12:g.47480764T>C;CLNREVSTAT=criteria_provided,_single_submitter;CLNSIG=Uncertain_significance;CLNVC=single_nucleotide_variant;CLNVCSO=SO:0001483;GENEINFO=MSH2:4436;MC=SO:0001583|missense_variant;ORIGIN=1;Pangolin=ENSG00000095002.15|-32:0.01|12:-0.0
chr2	47480765	186694	G	A	.	.	AF_EXAC=2e-05;ALLELEID=181990;CLNDN=Hereditary_cancer-predisposing_syndrome|Hereditary_nonpolyposis_colorectal_neoplasms|not_specified;CLNDISDB=MONDO:MONDO:0015356,MedGen:C0027672,Orphanet:ORPHA140162,SNOMED_CT:699346009|MedGen:C0009405|MedGen:CN169374;CLNHGVS=NC_000002.12:g.47480765G>A;CLNREVSTAT=criteria_provided,_conflicting_interpretations;CLNSIG=Conflicting_interpretations_of_pathogenicity;CLNSIGCONF=Likely_benign(1),Uncertain_significance(3);CLNVC=single_nucleotide_variant;CLNVCSO=SO:0001483;GENEINFO=MSH2:4436;MC=SO:0001583|missense_variant;ORIGIN=1;RS=747700106;Pangolin=ENSG00000095002.15|-3:0.0|-33:-0.0
chr2	47480765	483718	G	C	.	.	ALLELEID=472990;CLNDN=Hereditary_cancer-predisposing_syndrome;CLNDISDB=MONDO:MONDO:0015356,MedGen:C0027672,Orphanet:ORPHA140162,SNOMED_CT:699346009;CLNHGVS=NC_000002.12:g.47480765G>C;CLNREVSTAT=criteria_provided,_single_submitter;CLNSIG=Uncertain_significance;CLNVC=single_nucleotide_variant;CLNVCSO=SO:0001483;GENEINFO=MSH2:4436;MC=SO:0001583|missense_variant;ORIGIN=1;RS=747700106;Pangolin=ENSG00000095002.15|-33:0.01|29:-0.0
chr2	47480768	1058983	C	CTAA	.	.	ALLELEID=1041533;CLNDN=Hereditary_nonpolyposis_colorectal_neoplasms;CLNDISDB=MedGen:C0009405;CLNHGVS=NC_000002.12:g.47480769_47480771dup;CLNREVSTAT=criteria_provided,_single_submitter;CLNSIG=Uncertain_significance;CLNVC=Duplication;CLNVCSO=SO:1000035;CLNVI=Invitae:10523319;GENEINFO=MSH2:4436;MC=SO:0001821|inframe_insertion;ORIGIN=1;Pangolin=ENSG00000095002.15|11:0.01|-36:-0.01
chr2	47480769	246167	TAAACAG	T	.	.	ALLELEID=244396;CLNDN=not_provided;CLNDISDB=MedGen:CN517202;CLNHGVS=NC_000002.12:g.47480773_47480778del;CLNREVSTAT=criteria_provided,_single_submitter;CLNSIG=Uncertain_significance;CLNVC=Deletion;CLNVCSO=SO:0000159;GENEINFO=MSH2:4436;MC=SO:0001822|inframe_deletion;ORIGIN=1;RS=879254133;Pangolin=ENSG00000095002.15|-37:0.01|7:-0.0
chr2	47480770	90995	A	G	.	.	AF_EXAC=1e-05;AF_TGP=0.0002;ALLELEID=96470;CLNDN=Hereditary_breast_and_ovarian_cancer_syndrome|Lynch_syndrome|Lynch_syndrome_I|Hereditary_cancer-predisposing_syndrome|Hereditary_nonpolyposis_colorectal_neoplasms|not_specified;CLNDISDB=MONDO:MONDO:0003582,MeSH:D061325,MedGen:C0677776,OMIM:PS604370,Orphanet:ORPHA145|MONDO:MONDO:0005835,MedGen:C4552100,OMIM:PS120435,Orphanet:ORPHA144|MONDO:MONDO:0007356,MedGen:C2936783,OMIM:120435|MONDO:MONDO:0015356,MedGen:C0027672,Orphanet:ORPHA140162,SNOMED_CT:699346009|MedGen:C0009405|MedGen:CN169374;CLNHGVS=NC_000002.12:g.47480770A>G;CLNREVSTAT=criteria_provided,_multiple_submitters,_no_conflicts;CLNSIG=Uncertain_significance;CLNVC=single_nucleotide_variant;CLNVCSO=SO:0001483;CLNVI=International_Society_for_Gastrointestinal_Hereditary_Tumours_(InSiGHT):c.2533A>G|UniProtKB_(protein):P43246#VAR_013172;GENEINFO=MSH2:4436;MC=SO:0001583|missense_variant;ORIGIN=1;RS=63750571;Pangolin=ENSG00000095002.15|-38:0.01|6:-0.0
chr2	47480774	182585	A	G	.	.	AF_ESP=0.00031;AF_EXAC=4e-05;ALLELEID=180029;CLNDN=Lynch_syndrome_I|Hereditary_cancer-predisposing_syndrome|Hereditary_nonpolyposis_colorectal_neoplasms|not_specified|not_provided;CLNDISDB=MONDO:MONDO:0007356,MedGen:C2936783,OMIM:120435|MONDO:MONDO:0015356,MedGen:C0027672,Orphanet:ORPHA140162,SNOMED_CT:699346009|MedGen:C0009405|MedGen:CN169374|MedGen:CN517202;CLNHGVS=NC_000002.12:g.47480774A>G;CLNREVSTAT=criteria_provided,_conflicting_interpretations;CLNSIG=Conflicting_interpretations_of_pathogenicity;CLNSIGCONF=Likely_benign(1),Uncertain_significance(7);CLNVC=single_nucleotide_variant;CLNVCSO=SO:0001483;GENEINFO=MSH2:4436;MC=SO:0001583|missense_variant;ORIGIN=1;RS=140754514;Pangolin=ENSG00000095002.15|-42:0.01|2:-0.0
chr2	47480779	491810	G	A	.	.	ALLELEID=483373;CLNDN=Hereditary_cancer-predisposing_syndrome;CLNDISDB=MONDO:MONDO:0015356,MedGen:C0027672,Orphanet:ORPHA140162,SNOMED_CT:699346009;CLNHGVS=NC_000002.12:g.47480779G>A;CLNREVSTAT=criteria_provided,_multiple_submitters,_no_conflicts;CLNSIG=Uncertain_significance;CLNVC=single_nucleotide_variant;CLNVCSO=SO:0001483;GENEINFO=MSH2:4436;MC=SO:0001583|missense_variant;ORIGIN=1;RS=746972142;Pangolin=ENSG00000095002.15|-3:0.0|-47:-0.0
chr2	47480779	220024	G	T	.	.	ALLELEID=221249;CLNDN=Hereditary_cancer-predisposing_syndrome|Hereditary_nonpolyposis_colorectal_neoplasms;CLNDISDB=MONDO:MONDO:0015356,MedGen:C0027672,Orphanet:ORPHA140162,SNOMED_CT:699346009|MedGen:C0009405;CLNHGVS=NC_000002.12:g.47480779G>T;CLNREVSTAT=criteria_provided,_multiple_submitters,_no_conflicts;CLNSIG=Uncertain_significance;CLNVC=single_nucleotide_variant;CLNVCSO=SO:0001483;GENEINFO=MSH2:4436;MC=SO:0001583|missense_variant;ORIGIN=1;RS=746972142;Pangolin=ENSG00000095002.15|-3:0.0|-47:-0.0
chr2	47480780	838884	C	T	.	.	ALLELEID=826627;CLNDN=Hereditary_nonpolyposis_colorectal_neoplasms;CLNDISDB=MedGen:C0009405;CLNHGVS=NC_000002.12:g.47480780C>T;CLNREVSTAT=criteria_provided,_single_submitter;CLNSIG=Uncertain_significance;CLNVC=single_nucleotide_variant;CLNVCSO=SO:0001483;GENEINFO=MSH2:4436;MC=SO:0001583|missense_variant;ORIGIN=1;Pangolin=ENSG00000095002.15|-18:0.0|-48:-0.0
chr2	47480782	134845	C	G	.	.	ALLELEID=138584;CLNDN=Hereditary_nonpolyposis_colorectal_neoplasms|not_specified;CLNDISDB=MedGen:C0009405|MedGen:CN169374;CLNHGVS=NC_000002.12:g.47480782C>G;CLNREVSTAT=criteria_provided,_single_submitter;CLNSIG=Uncertain_significance;CLNVC=single_nucleotide_variant;CLNVCSO=SO:0001483;GENEINFO=MSH2:4436;MC=SO:0001583|missense_variant;ORIGIN=1;RS=587778527;Pangolin=ENSG00000095002.15|-50:0.0|-50:-0.0
chr2	47480783	927266	T	G	.	.	ALLELEID=908839;CLNDN=Hereditary_cancer-predisposing_syndrome|Hereditary_nonpolyposis_colorectal_neoplasms;CLNDISDB=MONDO:MONDO:0015356,MedGen:C0027672,Orphanet:ORPHA140162,SNOMED_CT:699346009|MedGen:C0009405;CLNHGVS=NC_000002.12:g.47480783T>G;CLNREVSTAT=criteria_provided,_multiple_submitters,_no_conflicts;CLNSIG=Uncertain_significance;CLNVC=single_nucleotide_variant;CLNVCSO=SO:0001483;GENEINFO=MSH2:4436;MC=SO:0001583|missense_variant;ORIGIN=1;Pangolin=ENSG00000095002.15|-7:0.0|-2:-0.0
chr2	47480786	1027164	A	G	.	.	ALLELEID=1004105;CLNDN=Hereditary_nonpolyposis_colorectal_neoplasms;CLNDISDB=MedGen:C0009405;CLNHGVS=NC_000002.12:g.47480786A>G;CLNREVSTAT=criteria_provided,_single_submitter;CLNSIG=Uncertain_significance;CLNVC=single_nucleotide_variant;CLNVCSO=SO:0001483;GENEINFO=MSH2:4436;MC=SO:0001583|missense_variant;ORIGIN=1;Pangolin=ENSG00000095002.15|-10:0.0|-10:-0.0
chr2	47480788	90998	C	A	.	.	AF_EXAC=1e-05;ALLELEID=96473;CLNDN=Lynch_syndrome_I|Hereditary_cancer-predisposing_syndrome|Hereditary_nonpolyposis_colorectal_neoplasms|not_provided;CLNDISDB=MONDO:MONDO:0007356,MedGen:C2936783,OMIM:120435|MONDO:MONDO:0015356,MedGen:C0027672,Orphanet:ORPHA140162,SNOMED_CT:699346009|MedGen:C0009405|MedGen:CN517202;CLNHGVS=NC_000002.12:g.47480788C>A;CLNREVSTAT=criteria_provided,_multiple_submitters,_no_conflicts;CLNSIG=Uncertain_significance;CLNVC=single_nucleotide_variant;CLNVCSO=SO:0001483;CLNVI=International_Society_for_Gastrointestinal_Hereditary_Tumours_(InSiGHT):c.2551C>A;GENEINFO=MSH2:4436;MC=SO:0001583|missense_variant;ORIGIN=1;RS=267608015;Pangolin=ENSG00000095002.15|-7:0.0|-12:-0.0
chr2	47480788	141396	C	G	.	.	ALLELEID=151110;CLNDN=Hereditary_cancer-predisposing_syndrome|Hereditary_nonpolyposis_colorectal_neoplasms|not_provided;CLNDISDB=MONDO:MONDO:0015356,MedGen:C0027672,Orphanet:ORPHA140162,SNOMED_CT:699346009|MedGen:C0009405|MedGen:CN517202;CLNHGVS=NC_000002.12:g.47480788C>G;CLNREVSTAT=criteria_provided,_multiple_submitters,_no_conflicts;CLNSIG=Uncertain_significance;CLNVC=single_nucleotide_variant;CLNVCSO=SO:0001483;GENEINFO=MSH2:4436;MC=SO:0001583|missense_variant;ORIGIN=1;RS=267608015;Pangolin=ENSG00000095002.15|-12:0.0|6:-0.0
chr2	47480790	741196	T	G	.	.	AF_EXAC=0.00012;ALLELEID=747675;CLNDN=Lynch_syndrome_I|Hereditary_cancer-predisposing_syndrome|Hereditary_nonpolyposis_colorectal_neoplasms;CLNDISDB=MONDO:MONDO:0007356,MedGen:C2936783,OMIM:120435|MONDO:MONDO:0015356,MedGen:C0027672,Orphanet:ORPHA140162,SNOMED_CT:699346009|MedGen:C0009405;CLNHGVS=NC_000002.12:g.47480790T>G;CLNREVSTAT=criteria_provided,_conflicting_interpretations;CLNSIG=Conflicting_interpretations_of_pathogenicity;CLNSIGCONF=Likely_benign(3),Uncertain_significance(1);CLNVC=single_nucleotide_variant;CLNVCSO=SO:0001483;CLNVI=Illumina_Clinical_Services_Laboratory,Illumina:287210;GENEINFO=MSH2:4436;MC=SO:0001819|synonymous_variant;ORIGIN=1;RS=1553370386;Pangolin=ENSG00000095002.15|-14:0.0|-9:-0.0
chr2	47480790	408542	TGAG	T	.	.	ALLELEID=393177;CLNDN=Lynch_syndrome;CLNDISDB=MONDO:MONDO:0005835,MedGen:C4552100,OMIM:PS120435,Orphanet:ORPHA144;CLNHGVS=NC_000002.12:g.47480791_47480793GAG[1];CLNREVSTAT=criteria_provided,_single_submitter;CLNSIG=Uncertain_significance;CLNVC=Microsatellite;CLNVCSO=SO:0000289;GENEINFO=MSH2:4436;MC=SO:0001822|inframe_deletion;ORIGIN=1;RS=766906365;Pangolin=ENSG00000095002.15|7:0.0|-14:-0.0
chr2	47480791	479796	G	A	.	.	ALLELEID=472995;CLNDN=Hereditary_cancer-predisposing_syndrome|Hereditary_nonpolyposis_colorectal_neoplasms;CLNDISDB=MONDO:MONDO:0015356,MedGen:C0027672,Orphanet:ORPHA140162,SNOMED_CT:699346009|MedGen:C0009405;CLNHGVS=NC_000002.12:g.47480791G>A;CLNREVSTAT=criteria_provided,_multiple_submitters,_no_conflicts;CLNSIG=Uncertain_significance;CLNVC=single_nucleotide_variant;CLNVCSO=SO:0001483;GENEINFO=MSH2:4436;MC=SO:0001583|missense_variant;ORIGIN=1;RS=587779966;Pangolin=ENSG00000095002.15|3:0.0|-15:-0.0
chr2	47480791	127638	G	C	.	.	ALLELEID=133095;CLNDN=Hereditary_cancer-predisposing_syndrome|Hereditary_nonpolyposis_colorectal_neoplasms|not_provided;CLNDISDB=MONDO:MONDO:0015356,MedGen:C0027672,Orphanet:ORPHA140162,SNOMED_CT:699346009|MedGen:C0009405|MedGen:CN517202;CLNHGVS=NC_000002.12:g.47480791G>C;CLNREVSTAT=criteria_provided,_multiple_submitters,_no_conflicts;CLNSIG=Uncertain_significance;CLNVC=single_nucleotide_variant;CLNVCSO=SO:0001483;GENEINFO=MSH2:4436;MC=SO:0001583|missense_variant;ORIGIN=1;RS=587779966;Pangolin=ENSG00000095002.15|3:0.0|-29:-0.0
chr2	47480793	141042	G	C	.	.	ALLELEID=150756;CLNDN=Lynch_syndrome_I|Hereditary_cancer-predisposing_syndrome|Hereditary_nonpolyposis_colorectal_neoplasms|not_specified|not_provided;CLNDISDB=MONDO:MONDO:0007356,MedGen:C2936783,OMIM:120435|MONDO:MONDO:0015356,MedGen:C0027672,Orphanet:ORPHA140162,SNOMED_CT:699346009|MedGen:C0009405|MedGen:CN169374|MedGen:CN517202;CLNHGVS=NC_000002.12:g.47480793G>C;CLNREVSTAT=criteria_provided,_multiple_submitters,_no_conflicts;CLNSIG=Uncertain_significance;CLNVC=single_nucleotide_variant;CLNVCSO=SO:0001483;GENEINFO=MSH2:4436;MC=SO:0001583|missense_variant;ORIGIN=1;RS=587781453;Pangolin=ENSG00000095002.15|10:0.0|-17:-0.0
chr2	47480795	90999	A	C	.	.	AF_ESP=0.00015;AF_EXAC=2e-05;ALLELEID=96474;CLNDN=Carcinoma_of_colon|Lynch_syndrome_I|Hereditary_cancer-predisposing_syndrome|Hereditary_nonpolyposis_colorectal_neoplasms|not_specified|not_provided;CLNDISDB=MONDO:MONDO:0002032,MedGen:C0699790,SNOMED_CT:269533000|MONDO:MONDO:0007356,MedGen:C2936783,OMIM:120435|MONDO:MONDO:0015356,MedGen:C0027672,Orphanet:ORPHA140162,SNOMED_CT:699346009|MedGen:C0009405|MedGen:CN169374|MedGen:CN517202;CLNHGVS=NC_000002.12:g.47480795A>C;CLNREVSTAT=criteria_provided,_multiple_submitters,_no_conflicts;CLNSIG=Uncertain_significance;CLNVC=single_nucleotide_variant;CLNVCSO=SO:0001483;CLNVI=International_Society_for_Gastrointestinal_Hereditary_Tumours_(InSiGHT):c.2558A>C|UniProtKB_(protein):P43246#VAR_043789;GENEINFO=MSH2:4436;MC=SO:0001583|missense_variant;ORIGIN=1;RS=63750797;Pangolin=ENSG00000095002.15|-1:0.0|-19:-0.0
chr2	47480795	91000	A	G	.	.	ALLELEID=96475;CLNDN=Hereditary_cancer-predisposing_syndrome|Hereditary_nonpolyposis_colorectal_neoplasms|not_provided;CLNDISDB=MONDO:MONDO:0015356,MedGen:C0027672,Orphanet:ORPHA140162,SNOMED_CT:699346009|MedGen:C0009405|MedGen:CN517202;CLNHGVS=NC_000002.12:g.47480795A>G;CLNREVSTAT=criteria_provided,_multiple_submitters,_no_conflicts;CLNSIG=Uncertain_significance;CLNVC=single_nucleotide_variant;CLNVCSO=SO:0001483;CLNVI=ARUP_Laboratories,_Molecular_Genetics_and_Genomics,ARUP_Laboratories:207772|International_Society_for_Gastrointestinal_Hereditary_Tumours_(InSiGHT):c.2558A>G;GENEINFO=MSH2:4436;MC=SO:0001583|missense_variant;ORIGIN=1;RS=63750797;Pangolin=ENSG00000095002.15|8:0.0|-19:-0.0
chr2	47480800	455570	C	G	.	.	ALLELEID=451392;CLNDN=Hereditary_nonpolyposis_colorectal_neoplasms;CLNDISDB=MedGen:C0009405;CLNHGVS=NC_000002.12:g.47480800C>G;CLNREVSTAT=criteria_provided,_single_submitter;CLNSIG=Uncertain_significance;CLNVC=single_nucleotide_variant;CLNVCSO=SO:0001483;GENEINFO=MSH2:4436;MC=SO:0001583|missense_variant;ORIGIN=1;RS=1553370404;Pangolin=ENSG00000095002.15|-38:0.0|-38:-0.0
chr2	47480801	142129	A	G	.	.	ALLELEID=151843;CLNDN=Hereditary_cancer-predisposing_syndrome|Hereditary_nonpolyposis_colorectal_neoplasms|not_provided;CLNDISDB=MONDO:MONDO:0015356,MedGen:C0027672,Orphanet:ORPHA140162,SNOMED_CT:699346009|MedGen:C0009405|MedGen:CN517202;CLNHGVS=NC_000002.12:g.47480801A>G;CLNREVSTAT=criteria_provided,_multiple_submitters,_no_conflicts;CLNSIG=Uncertain_significance;CLNVC=single_nucleotide_variant;CLNVCSO=SO:0001483;GENEINFO=MSH2:4436;MC=SO:0001583|missense_variant;ORIGIN=1;RS=587782256;Pangolin=ENSG00000095002.15|-25:0.0|-7:-0.0
chr2	47480802	455571	G	T	.	.	ALLELEID=451121;CLNDN=Hereditary_cancer-predisposing_syndrome|Hereditary_nonpolyposis_colorectal_neoplasms;CLNDISDB=MONDO:MONDO:0015356,MedGen:C0027672,Orphanet:ORPHA140162,SNOMED_CT:699346009|MedGen:C0009405;CLNHGVS=NC_000002.12:g.47480802G>T;CLNREVSTAT=criteria_provided,_multiple_submitters,_no_conflicts;CLNSIG=Uncertain_significance;CLNVC=single_nucleotide_variant;CLNVCSO=SO:0001483;GENEINFO=MSH2:4436;MC=SO:0001583|missense_variant;ORIGIN=1;RS=1553370408;Pangolin=ENSG00000095002.15|11:0.0|-26:-0.0
chr2	47480803	187553	T	C	.	.	ALLELEID=181991;CLNDN=Hereditary_cancer-predisposing_syndrome|Hereditary_nonpolyposis_colorectal_neoplasms|not_provided;CLNDISDB=MONDO:MONDO:0015356,MedGen:C0027672,Orphanet:ORPHA140162,SNOMED_CT:699346009|MedGen:C0009405|MedGen:CN517202;CLNHGVS=NC_000002.12:g.47480803T>C;CLNREVSTAT=criteria_provided,_multiple_submitters,_no_conflicts;CLNSIG=Uncertain_significance;CLNVC=single_nucleotide_variant;CLNVCSO=SO:0001483;GENEINFO=MSH2:4436;MC=SO:0001583|missense_variant;ORIGIN=1;RS=786203818;Pangolin=ENSG00000095002.15|-27:0.0|-2:-0.0
chr2	47480804	91003	A	G	.	.	AF_EXAC=1e-05;ALLELEID=96478;CLNDN=Lynch_syndrome_I|Hereditary_cancer-predisposing_syndrome|Hereditary_nonpolyposis_colorectal_neoplasms;CLNDISDB=MONDO:MONDO:0007356,MedGen:C2936783,OMIM:120435|MONDO:MONDO:0015356,MedGen:C0027672,Orphanet:ORPHA140162,SNOMED_CT:699346009|MedGen:C0009405;CLNHGVS=NC_000002.12:g.47480804A>G;CLNREVSTAT=criteria_provided,_multiple_submitters,_no_conflicts;CLNSIG=Uncertain_significance;CLNVC=single_nucleotide_variant;CLNVCSO=SO:0001483;CLNVI=International_Society_for_Gastrointestinal_Hereditary_Tumours_(InSiGHT):c.2567A>G;GENEINFO=MSH2:4436;MC=SO:0001583|missense_variant;ORIGIN=1;RS=587779150;Pangolin=ENSG00000095002.15|-28:0.0|-42:-0.0
chr2	47480804	182586	A	T	.	.	ALLELEID=180030;CLNDN=Hereditary_cancer-predisposing_syndrome|not_provided;CLNDISDB=MONDO:MONDO:0015356,MedGen:C0027672,Orphanet:ORPHA140162,SNOMED_CT:699346009|MedGen:CN517202;CLNHGVS=NC_000002.12:g.47480804A>T;CLNREVSTAT=criteria_provided,_multiple_submitters,_no_conflicts;CLNSIG=Uncertain_significance;CLNVC=single_nucleotide_variant;CLNVCSO=SO:0001483;GENEINFO=MSH2:4436;MC=SO:0001583|missense_variant;ORIGIN=1;RS=587779150;Pangolin=ENSG00000095002.15|-1:0.0|-28:-0.0
chr2	47480806	479836	A	G	.	.	AF_EXAC=1e-05;ALLELEID=472889;CLNDN=Hereditary_cancer-predisposing_syndrome|Hereditary_nonpolyposis_colorectal_neoplasms|not_provided;CLNDISDB=MONDO:MONDO:0015356,MedGen:C0027672,Orphanet:ORPHA140162,SNOMED_CT:699346009|MedGen:C0009405|MedGen:CN517202;CLNHGVS=NC_000002.12:g.47480806A>G;CLNREVSTAT=criteria_provided,_multiple_submitters,_no_conflicts;CLNSIG=Uncertain_significance;CLNVC=single_nucleotide_variant;CLNVCSO=SO:0001483;GENEINFO=MSH2:4436;MC=SO:0001583|missense_variant;ORIGIN=1;RS=753459308;Pangolin=ENSG00000095002.15|-5:0.0|-9:-0.0
chr2	47480808	479815	T	G	.	.	ALLELEID=472891;CLNDN=Hereditary_cancer-predisposing_syndrome|Hereditary_nonpolyposis_colorectal_neoplasms|not_specified;CLNDISDB=MONDO:MONDO:0015356,MedGen:C0027672,Orphanet:ORPHA140162,SNOMED_CT:699346009|MedGen:C0009405|MedGen:CN169374;CLNHGVS=NC_000002.12:g.47480808T>G;CLNREVSTAT=criteria_provided,_multiple_submitters,_no_conflicts;CLNSIG=Uncertain_significance;CLNVC=single_nucleotide_variant;CLNVCSO=SO:0001483;GENEINFO=MSH2:4436;MC=SO:0001583|missense_variant;ORIGIN=1;RS=1400051085;Pangolin=ENSG00000095002.15|-32:0.0|-46:-0.0
chr2	47480809	408540	G	A	.	.	AF_EXAC=3e-05;ALLELEID=392838;CLNDN=Malignant_tumor_of_breast|Hereditary_cancer-predisposing_syndrome|Hereditary_nonpolyposis_colorectal_neoplasms;CLNDISDB=MONDO:MONDO:0007254,MedGen:C0006142,SNOMED_CT:254837009|MONDO:MONDO:0015356,MedGen:C0027672,Orphanet:ORPHA140162,SNOMED_CT:699346009|MedGen:C0009405;CLNHGVS=NC_000002.12:g.47480809G>A;CLNREVSTAT=criteria_provided,_multiple_submitters,_no_conflicts;CLNSIG=Uncertain_significance;CLNVC=single_nucleotide_variant;CLNVCSO=SO:0001483;GENEINFO=MSH2:4436;MC=SO:0001583|missense_variant;ORIGIN=1;RS=754533481;Pangolin=ENSG00000095002.15|2:0.0|-33:-0.0
chr2	47480810	140785	GAGAATCGCA	G	.	.	ALLELEID=150499;CLNDN=Lynch_syndrome|Lynch_syndrome_I|Hereditary_cancer-predisposing_syndrome|Hereditary_nonpolyposis_colorectal_neoplasms|not_specified|not_provided;CLNDISDB=MONDO:MONDO:0005835,MedGen:C4552100,OMIM:PS120435,Orphanet:ORPHA144|MONDO:MONDO:0007356,MedGen:C2936783,OMIM:120435|MONDO:MONDO:0015356,MedGen:C0027672,Orphanet:ORPHA140162,SNOMED_CT:699346009|MedGen:C0009405|MedGen:CN169374|MedGen:CN517202;CLNHGVS=NC_000002.12:g.47480813_47480821del;CLNREVSTAT=criteria_provided,_conflicting_interpretations;CLNSIG=Conflicting_interpretations_of_pathogenicity;CLNSIGCONF=Likely_benign(2),Uncertain_significance(7);CLNVC=Deletion;CLNVCSO=SO:0000159;CLNVI=Center_for_Human_Genetics,_Inc,Center_for_Human_Genetics,_Inc:MSH2-A12;GENEINFO=MSH2:4436;MC=SO:0001822|inframe_deletion;ORIGIN=1;RS=587781278;Pangolin=ENSG00000095002.15|-29:0.0|-34:-0.0
chr2	47480812	135858	G	A	.	.	ALLELEID=139570;CLNDN=Hereditary_cancer-predisposing_syndrome|Hereditary_nonpolyposis_colorectal_neoplasms;CLNDISDB=MONDO:MONDO:0015356,MedGen:C0027672,Orphanet:ORPHA140162,SNOMED_CT:699346009|MedGen:C0009405;CLNHGVS=NC_000002.12:g.47480812G>A;CLNREVSTAT=criteria_provided,_multiple_submitters,_no_conflicts;CLNSIG=Uncertain_significance;CLNVC=single_nucleotide_variant;CLNVCSO=SO:0001483;GENEINFO=MSH2:4436;MC=SO:0001583|missense_variant;ORIGIN=1;RS=63749830;Pangolin=ENSG00000095002.15|10:0.0|-36:-0.0
chr2	47480813	491811	A	C	.	.	ALLELEID=483393;CLNDN=Hereditary_cancer-predisposing_syndrome;CLNDISDB=MONDO:MONDO:0015356,MedGen:C0027672,Orphanet:ORPHA140162,SNOMED_CT:699346009;CLNHGVS=NC_000002.12:g.47480813A>C;CLNREVSTAT=criteria_provided,_single_submitter;CLNSIG=Uncertain_significance;CLNVC=single_nucleotide_variant;CLNVCSO=SO:0001483;GENEINFO=MSH2:4436;MC=SO:0001583|missense_variant;ORIGIN=1;RS=1553370422;Pangolin=ENSG00000095002.15|-37:0.0|-37:-0.0
chr2	47480813	1004162	A	G	.	.	ALLELEID=988840;CLNDN=Hereditary_nonpolyposis_colorectal_neoplasms;CLNDISDB=MedGen:C0009405;CLNHGVS=NC_000002.12:g.47480813A>G;CLNREVSTAT=criteria_provided,_single_submitter;CLNSIG=Uncertain_significance;CLNVC=single_nucleotide_variant;CLNVCSO=SO:0001483;GENEINFO=MSH2:4436;MC=SO:0001583|missense_variant;ORIGIN=1;Pangolin=ENSG00000095002.15|-37:0.0|-37:-0.0
chr2	47480817	232231	G	A	.	.	AF_EXAC=2e-05;ALLELEID=232641;CLNDN=Lynch_syndrome_I|Hereditary_cancer-predisposing_syndrome|Hereditary_nonpolyposis_colorectal_neoplasms|not_specified;CLNDISDB=MONDO:MONDO:0007356,MedGen:C2936783,OMIM:120435|MONDO:MONDO:0015356,MedGen:C0027672,Orphanet:ORPHA140162,SNOMED_CT:699346009|MedGen:C0009405|MedGen:CN169374;CLNHGVS=NC_000002.12:g.47480817G>A;CLNREVSTAT=criteria_provided,_conflicting_interpretations;CLNSIG=Conflicting_interpretations_of_pathogenicity;CLNSIGCONF=Likely_benign(4),Uncertain_significance(1);CLNVC=single_nucleotide_variant;CLNVCSO=SO:0001483;CLNVI=Illumina_Clinical_Services_Laboratory,Illumina:773834;GENEINFO=MSH2:4436;MC=SO:0001819|synonymous_variant;ORIGIN=1;RS=752428475;Pangolin=ENSG00000095002.15|29:0.0|-41:-0.0
chr2	47480818	924889	C	A	.	.	ALLELEID=908841;CLNDN=Hereditary_cancer-predisposing_syndrome;CLNDISDB=MONDO:MONDO:0015356,MedGen:C0027672,Orphanet:ORPHA140162,SNOMED_CT:699346009;CLNHGVS=NC_000002.12:g.47480818C>A;CLNREVSTAT=criteria_provided,_single_submitter;CLNSIG=Uncertain_significance;CLNVC=single_nucleotide_variant;CLNVCSO=SO:0001483;GENEINFO=MSH2:4436;MC=SO:0001583|missense_variant;ORIGIN=1;Pangolin=ENSG00000095002.15|4:0.0|-42:-0.0
chr2	47480818	630048	C	G	.	.	ALLELEID=616657;CLNDN=Hereditary_cancer-predisposing_syndrome;CLNDISDB=MONDO:MONDO:0015356,MedGen:C0027672,Orphanet:ORPHA140162,SNOMED_CT:699346009;CLNHGVS=NC_000002.12:g.47480818C>G;CLNREVSTAT=criteria_provided,_single_submitter;CLNSIG=Uncertain_significance;CLNVC=single_nucleotide_variant;CLNVCSO=SO:0001483;GENEINFO=MSH2:4436;MC=SO:0001583|missense_variant;ORIGIN=1;RS=63750291;Pangolin=ENSG00000095002.15|-42:0.0|-37:-0.0
chr2	47480819	455574	A	C	.	.	ALLELEID=451424;CLNDN=Hereditary_nonpolyposis_colorectal_neoplasms;CLNDISDB=MedGen:C0009405;CLNHGVS=NC_000002.12:g.47480819A>C;CLNREVSTAT=criteria_provided,_single_submitter;CLNSIG=Uncertain_significance;CLNVC=single_nucleotide_variant;CLNVCSO=SO:0001483;GENEINFO=MSH2:4436;MC=SO:0001583|missense_variant;ORIGIN=1;RS=1313098392;Pangolin=ENSG00000095002.15|-43:0.0|49:-0.0
chr2	47480819	993194	A	G	.	.	ALLELEID=981001;CLNDN=not_provided;CLNDISDB=MedGen:CN517202;CLNHGVS=NC_000002.12:g.47480819A>G;CLNREVSTAT=criteria_provided,_single_submitter;CLNSIG=Uncertain_significance;CLNVC=single_nucleotide_variant;CLNVCSO=SO:0001483;GENEINFO=MSH2:4436;MC=SO:0001583|missense_variant;ORIGIN=0;Pangolin=ENSG00000095002.15|-43:0.0|3:-0.0
chr2	47480819	455575	A	T	.	.	ALLELEID=451193;CLNDN=Hereditary_cancer-predisposing_syndrome|Hereditary_nonpolyposis_colorectal_neoplasms;CLNDISDB=MONDO:MONDO:0015356,MedGen:C0027672,Orphanet:ORPHA140162,SNOMED_CT:699346009|MedGen:C0009405;CLNHGVS=NC_000002.12:g.47480819A>T;CLNREVSTAT=criteria_provided,_multiple_submitters,_no_conflicts;CLNSIG=Uncertain_significance;CLNVC=single_nucleotide_variant;CLNVCSO=SO:0001483;GENEINFO=MSH2:4436;MC=SO:0001583|missense_variant;ORIGIN=1;RS=1313098392;Pangolin=ENSG00000095002.15|-38:0.0|-43:-0.0
chr2	47480821	233266	G	A	.	.	ALLELEID=232642;CLNDN=Hereditary_cancer-predisposing_syndrome;CLNDISDB=MONDO:MONDO:0015356,MedGen:C0027672,Orphanet:ORPHA140162,SNOMED_CT:699346009;CLNHGVS=NC_000002.12:g.47480821G>A;CLNREVSTAT=criteria_provided,_single_submitter;CLNSIG=Uncertain_significance;CLNVC=single_nucleotide_variant;CLNVCSO=SO:0001483;GENEINFO=MSH2:4436;MC=SO:0001583|missense_variant;ORIGIN=1;RS=876660297;Pangolin=ENSG00000095002.15|2:0.0|50:-0.02
chr2	47480822	489940	G	T	.	.	ALLELEID=482458;CLNDN=Hereditary_cancer-predisposing_syndrome|Hereditary_nonpolyposis_colorectal_neoplasms;CLNDISDB=MONDO:MONDO:0015356,MedGen:C0027672,Orphanet:ORPHA140162,SNOMED_CT:699346009|MedGen:C0009405;CLNHGVS=NC_000002.12:g.47480822G>T;CLNREVSTAT=criteria_provided,_multiple_submitters,_no_conflicts;CLNSIG=Uncertain_significance;CLNVC=single_nucleotide_variant;CLNVCSO=SO:0001483;GENEINFO=MSH2:4436;MC=SO:0001583|missense_variant;ORIGIN=1;RS=1216558739;Pangolin=ENSG00000095002.15|-2:0.0|49:-0.01
chr2	47480823	408534	A	G	.	.	ALLELEID=392804;CLNDN=Hereditary_cancer-predisposing_syndrome|Hereditary_nonpolyposis_colorectal_neoplasms;CLNDISDB=MONDO:MONDO:0015356,MedGen:C0027672,Orphanet:ORPHA140162,SNOMED_CT:699346009|MedGen:C0009405;CLNHGVS=NC_000002.12:g.47480823A>G;CLNREVSTAT=criteria_provided,_conflicting_interpretations;CLNSIG=Conflicting_interpretations_of_pathogenicity;CLNSIGCONF=Likely_benign(1),Uncertain_significance(1);CLNVC=single_nucleotide_variant;CLNVCSO=SO:0001483;GENEINFO=MSH2:4436;MC=SO:0001819|synonymous_variant;ORIGIN=1;RS=1060502024;Pangolin=ENSG00000095002.15|-1:0.02|48:-0.03
chr2	47480824	821530	T	G	.	.	ALLELEID=807087;CLNDN=Hereditary_cancer-predisposing_syndrome;CLNDISDB=MONDO:MONDO:0015356,MedGen:C0027672,Orphanet:ORPHA140162,SNOMED_CT:699346009;CLNHGVS=NC_000002.12:g.47480824T>G;CLNREVSTAT=criteria_provided,_single_submitter;CLNSIG=Uncertain_significance;CLNVC=single_nucleotide_variant;CLNVCSO=SO:0001483;GENEINFO=MSH2:4436;MC=SO:0001583|missense_variant;ORIGIN=1;RS=1573579032;Pangolin=ENSG00000095002.15|47:0.01|-43:-0.0
chr2	47480824	1017911	TATG	T	.	.	ALLELEID=1004106;CLNDN=Hereditary_nonpolyposis_colorectal_neoplasms;CLNDISDB=MedGen:C0009405;CLNHGVS=NC_000002.12:g.47480827_47480829del;CLNREVSTAT=criteria_provided,_single_submitter;CLNSIG=Uncertain_significance;CLNVC=Deletion;CLNVCSO=SO:0000159;CLNVI=Invitae:10051042;GENEINFO=MSH2:4436;MC=SO:0001822|inframe_deletion;ORIGIN=1;Pangolin=ENSG00000095002.15|51:0.0|47:-0.03
chr2	47480827	525713	G	A	.	.	ALLELEID=518383;CLNDN=Hereditary_nonpolyposis_colorectal_neoplasms;CLNDISDB=MedGen:C0009405;CLNHGVS=NC_000002.12:g.47480827G>A;CLNREVSTAT=criteria_provided,_single_submitter;CLNSIG=Uncertain_significance;CLNVC=single_nucleotide_variant;CLNVCSO=SO:0001483;GENEINFO=MSH2:4436;MC=SO:0001583|missense_variant;ORIGIN=1;RS=1553370439;Pangolin=ENSG00000095002.15|45:0.0|44:-0.01
chr2	47480827	483714	G	T	.	.	ALLELEID=472901;CLNDN=Hereditary_cancer-predisposing_syndrome;CLNDISDB=MONDO:MONDO:0015356,MedGen:C0027672,Orphanet:ORPHA140162,SNOMED_CT:699346009;CLNHGVS=NC_000002.12:g.47480827G>T;CLNREVSTAT=criteria_provided,_single_submitter;CLNSIG=Uncertain_significance;CLNVC=single_nucleotide_variant;CLNVCSO=SO:0001483;GENEINFO=MSH2:4436;MC=SO:0001583|missense_variant;ORIGIN=1;RS=1553370439;Pangolin=ENSG00000095002.15|43:0.0|44:-0.01
chr2	47480828	216356	A	C	.	.	ALLELEID=212208;CLNDN=Lynch_syndrome|Hereditary_nonpolyposis_colorectal_neoplasms;CLNDISDB=MONDO:MONDO:0005835,MedGen:C4552100,OMIM:PS120435,Orphanet:ORPHA144|MedGen:C0009405;CLNHGVS=NC_000002.12:g.47480828A>C;CLNREVSTAT=criteria_provided,_single_submitter;CLNSIG=Uncertain_significance;CLNVC=single_nucleotide_variant;CLNVCSO=SO:0001483;GENEINFO=MSH2:4436;MC=SO:0001583|missense_variant;ORIGIN=1;RS=863224642;Pangolin=ENSG00000095002.15|47:0.0|43:-0.0
chr2	47480829	421318	TATC	T	.	.	ALLELEID=405818;CLNDN=Hereditary_cancer-predisposing_syndrome|Hereditary_nonpolyposis_colorectal_neoplasms|not_provided;CLNDISDB=MONDO:MONDO:0015356,MedGen:C0027672,Orphanet:ORPHA140162,SNOMED_CT:699346009|MedGen:C0009405|MedGen:CN517202;CLNHGVS=NC_000002.12:g.47480832_47480834del;CLNREVSTAT=criteria_provided,_multiple_submitters,_no_conflicts;CLNSIG=Uncertain_significance;CLNVC=Deletion;CLNVCSO=SO:0000159;CLNVI=Invitae:3054158;GENEINFO=MSH2:4436;MC=SO:0001822|inframe_deletion;ORIGIN=1;RS=759912716;Pangolin=ENSG00000095002.15|46:0.0|42:-0.03
chr2	47480830	943119	A	G	.	.	ALLELEID=931451;CLNDN=Hereditary_nonpolyposis_colorectal_neoplasms;CLNDISDB=MedGen:C0009405;CLNHGVS=NC_000002.12:g.47480830A>G;CLNREVSTAT=criteria_provided,_single_submitter;CLNSIG=Uncertain_significance;CLNVC=single_nucleotide_variant;CLNVCSO=SO:0001483;GENEINFO=MSH2:4436;MC=SO:0001583|missense_variant;ORIGIN=1;Pangolin=ENSG00000095002.15|41:0.0|41:-0.0
chr2	47480831	408526	T	C	.	.	AF_EXAC=2e-05;ALLELEID=392841;CLNDN=Hereditary_cancer-predisposing_syndrome|Hereditary_nonpolyposis_colorectal_neoplasms;CLNDISDB=MONDO:MONDO:0015356,MedGen:C0027672,Orphanet:ORPHA140162,SNOMED_CT:699346009|MedGen:C0009405;CLNHGVS=NC_000002.12:g.47480831T>C;CLNREVSTAT=criteria_provided,_multiple_submitters,_no_conflicts;CLNSIG=Uncertain_significance;CLNVC=single_nucleotide_variant;CLNVCSO=SO:0001483;GENEINFO=MSH2:4436;MC=SO:0001583|missense_variant;ORIGIN=1;RS=549759248;Pangolin=ENSG00000095002.15|40:0.01|15:-0.0
chr2	47480833	483675	A	G	.	.	ALLELEID=473071;CLNDN=Hereditary_cancer-predisposing_syndrome;CLNDISDB=MONDO:MONDO:0015356,MedGen:C0027672,Orphanet:ORPHA140162,SNOMED_CT:699346009;CLNHGVS=NC_000002.12:g.47480833A>G;CLNREVSTAT=criteria_provided,_single_submitter;CLNSIG=Uncertain_significance;CLNVC=single_nucleotide_variant;CLNVCSO=SO:0001483;GENEINFO=MSH2:4436;MC=SO:0001583|missense_variant;ORIGIN=1;RS=1553370453;Pangolin=ENSG00000095002.15|38:0.01|39:-0.0
chr2	47480835	421802	G	A	.	.	ALLELEID=405819;CLNDN=not_provided;CLNDISDB=MedGen:CN517202;CLNHGVS=NC_000002.12:g.47480835G>A;CLNREVSTAT=criteria_provided,_single_submitter;CLNSIG=Uncertain_significance;CLNVC=single_nucleotide_variant;CLNVCSO=SO:0001483;GENEINFO=MSH2:4436;MC=SO:0001583|missense_variant;ORIGIN=1;RS=1064795368;Pangolin=ENSG00000095002.15|2:0.0|36:-0.03
chr2	47480837	924623	A	C	.	.	ALLELEID=908842;CLNDN=Hereditary_cancer-predisposing_syndrome;CLNDISDB=MONDO:MONDO:0015356,MedGen:C0027672,Orphanet:ORPHA140162,SNOMED_CT:699346009;CLNHGVS=NC_000002.12:g.47480837A>C;CLNREVSTAT=criteria_provided,_single_submitter;CLNSIG=Uncertain_significance;CLNVC=single_nucleotide_variant;CLNVCSO=SO:0001483;GENEINFO=MSH2:4436;MC=SO:0001583|missense_variant;ORIGIN=1;Pangolin=ENSG00000095002.15|22:0.0|34:-0.01
chr2	47480843	182587	C	A	.	.	AF_EXAC=1e-05;ALLELEID=180031;CLNDN=Carcinoma_of_colon|Lynch_syndrome|Hereditary_cancer-predisposing_syndrome|Hereditary_nonpolyposis_colorectal_neoplasms|not_specified|not_provided;CLNDISDB=MONDO:MONDO:0002032,MedGen:C0699790,SNOMED_CT:269533000|MONDO:MONDO:0005835,MedGen:C4552100,OMIM:PS120435,Orphanet:ORPHA144|MONDO:MONDO:0015356,MedGen:C0027672,Orphanet:ORPHA140162,SNOMED_CT:699346009|MedGen:C0009405|MedGen:CN169374|MedGen:CN517202;CLNHGVS=NC_000002.12:g.47480843C>A;CLNREVSTAT=criteria_provided,_multiple_submitters,_no_conflicts;CLNSIG=Uncertain_significance;CLNVC=single_nucleotide_variant;CLNVCSO=SO:0001483;GENEINFO=MSH2:4436;MC=SO:0001583|missense_variant;ORIGIN=1;RS=730881772;Pangolin=ENSG00000095002.15|28:0.0|28:-0.0
chr2	47480843	565986	C	T	.	.	ALLELEID=558165;CLNDN=Hereditary_nonpolyposis_colorectal_neoplasms;CLNDISDB=MedGen:C0009405;CLNHGVS=NC_000002.12:g.47480843C>T;CLNREVSTAT=criteria_provided,_single_submitter;CLNSIG=Uncertain_significance;CLNVC=single_nucleotide_variant;CLNVCSO=SO:0001483;GENEINFO=MSH2:4436;MC=SO:0001583|missense_variant;ORIGIN=1;RS=730881772;Pangolin=ENSG00000095002.15|32:0.0|28:-0.02
chr2	47480845	483737	G	T	.	.	ALLELEID=473073;CLNDN=Hereditary_cancer-predisposing_syndrome;CLNDISDB=MONDO:MONDO:0015356,MedGen:C0027672,Orphanet:ORPHA140162,SNOMED_CT:699346009;CLNHGVS=NC_000002.12:g.47480845G>T;CLNREVSTAT=criteria_provided,_single_submitter;CLNSIG=Uncertain_significance;CLNVC=single_nucleotide_variant;CLNVCSO=SO:0001483;GENEINFO=MSH2:4436;MC=SO:0001583|missense_variant;ORIGIN=1;RS=1553370462;Pangolin=ENSG00000095002.15|26:0.0|23:-0.0
chr2	47480846	821542	C	T	.	.	ALLELEID=807089;CLNDN=Hereditary_cancer-predisposing_syndrome|Hereditary_nonpolyposis_colorectal_neoplasms;CLNDISDB=MONDO:MONDO:0015356,MedGen:C0027672,Orphanet:ORPHA140162,SNOMED_CT:699346009|MedGen:C0009405;CLNHGVS=NC_000002.12:g.47480846C>T;CLNREVSTAT=criteria_provided,_multiple_submitters,_no_conflicts;CLNSIG=Uncertain_significance;CLNVC=single_nucleotide_variant;CLNVCSO=SO:0001483;GENEINFO=MSH2:4436;MC=SO:0001583|missense_variant;ORIGIN=1;RS=63750709;Pangolin=ENSG00000095002.15|-2:0.0|25:-0.01
chr2	47480849	142074	A	G	.	.	ALLELEID=151788;CLNDN=Hereditary_cancer-predisposing_syndrome;CLNDISDB=MONDO:MONDO:0015356,MedGen:C0027672,Orphanet:ORPHA140162,SNOMED_CT:699346009;CLNHGVS=NC_000002.12:g.47480849A>G;CLNREVSTAT=criteria_provided,_single_submitter;CLNSIG=Uncertain_significance;CLNVC=single_nucleotide_variant;CLNVCSO=SO:0001483;GENEINFO=MSH2:4436;MC=SO:0001583|missense_variant;ORIGIN=1;RS=587782214;Pangolin=ENSG00000095002.15|19:0.0|22:-0.02
chr2	47480850	935601	G	T	.	.	ALLELEID=931452;CLNDN=Hereditary_nonpolyposis_colorectal_neoplasms;CLNDISDB=MedGen:C0009405;CLNHGVS=NC_000002.12:g.47480850G>T;CLNREVSTAT=criteria_provided,_single_submitter;CLNSIG=Uncertain_significance;CLNVC=single_nucleotide_variant;CLNVCSO=SO:0001483;GENEINFO=MSH2:4436;MC=SO:0001583|missense_variant;ORIGIN=1;Pangolin=ENSG00000095002.15|2:0.0|21:-0.05
chr2	47480852	489941	A	C	.	.	ALLELEID=482465;CLNDN=Hereditary_cancer-predisposing_syndrome;CLNDISDB=MONDO:MONDO:0015356,MedGen:C0027672,Orphanet:ORPHA140162,SNOMED_CT:699346009;CLNHGVS=NC_000002.12:g.47480852A>C;CLNREVSTAT=criteria_provided,_single_submitter;CLNSIG=Uncertain_significance;CLNVC=single_nucleotide_variant;CLNVCSO=SO:0001483;GENEINFO=MSH2:4436;MC=SO:0001583|missense_variant;ORIGIN=1;RS=587780686;Pangolin=ENSG00000095002.15|19:0.0|19:-0.0
chr2	47480852	135859	A	G	.	.	AF_EXAC=1e-05;ALLELEID=139571;CLNDN=Lynch_syndrome_I|Hereditary_cancer-predisposing_syndrome|Hereditary_nonpolyposis_colorectal_neoplasms;CLNDISDB=MONDO:MONDO:0007356,MedGen:C2936783,OMIM:120435|MONDO:MONDO:0015356,MedGen:C0027672,Orphanet:ORPHA140162,SNOMED_CT:699346009|MedGen:C0009405;CLNHGVS=NC_000002.12:g.47480852A>G;CLNREVSTAT=criteria_provided,_conflicting_interpretations;CLNSIG=Conflicting_interpretations_of_pathogenicity;CLNSIGCONF=Likely_benign(1),Uncertain_significance(3);CLNVC=single_nucleotide_variant;CLNVCSO=SO:0001483;GENEINFO=MSH2:4436;MC=SO:0001583|missense_variant;ORIGIN=1;RS=587780686;Pangolin=ENSG00000095002.15|0:0.06|19:-0.02
chr2	47480855	628598	G	C	.	.	ALLELEID=616658;CLNDN=Hereditary_cancer-predisposing_syndrome;CLNDISDB=MONDO:MONDO:0015356,MedGen:C0027672,Orphanet:ORPHA140162,SNOMED_CT:699346009;CLNHGVS=NC_000002.12:g.47480855G>C;CLNREVSTAT=criteria_provided,_single_submitter;CLNSIG=Uncertain_significance;CLNVC=single_nucleotide_variant;CLNVCSO=SO:0001483;GENEINFO=MSH2:4436;MC=SO:0001583|missense_variant;ORIGIN=1;RS=1558524553;Pangolin=ENSG00000095002.15|16:0.01|-3:-0.0
chr2	47480857	246206	T	G	.	.	ALLELEID=244397;CLNDN=Lynch_syndrome|not_provided;CLNDISDB=MONDO:MONDO:0005835,MedGen:C4552100,OMIM:PS120435,Orphanet:ORPHA144|MedGen:CN517202;CLNHGVS=NC_000002.12:g.47480857T>G;CLNREVSTAT=criteria_provided,_multiple_submitters,_no_conflicts;CLNSIG=Uncertain_significance;CLNVC=single_nucleotide_variant;CLNVCSO=SO:0001483;GENEINFO=MSH2:4436;MC=SO:0001583|missense_variant;ORIGIN=1;RS=879254152;Pangolin=ENSG00000095002.15|14:0.01|11:-0.0
chr2	47480858	525750	A	G	.	.	AF_EXAC=1e-05;ALLELEID=518342;CLNDN=Hereditary_cancer-predisposing_syndrome|Hereditary_nonpolyposis_colorectal_neoplasms|not_specified;CLNDISDB=MONDO:MONDO:0015356,MedGen:C0027672,Orphanet:ORPHA140162,SNOMED_CT:699346009|MedGen:C0009405|MedGen:CN169374;CLNHGVS=NC_000002.12:g.47480858A>G;CLNREVSTAT=criteria_provided,_conflicting_interpretations;CLNSIG=Conflicting_interpretations_of_pathogenicity;CLNSIGCONF=Likely_benign(1),Uncertain_significance(2);CLNVC=single_nucleotide_variant;CLNVCSO=SO:0001483;GENEINFO=MSH2:4436;MC=SO:0001583|missense_variant;ORIGIN=1;RS=775390721;Pangolin=ENSG00000095002.15|13:0.0|13:-0.0
chr2	47480861	920263	T	G	.	.	ALLELEID=908843;CLNDN=Hereditary_cancer-predisposing_syndrome;CLNDISDB=MONDO:MONDO:0015356,MedGen:C0027672,Orphanet:ORPHA140162,SNOMED_CT:699346009;CLNHGVS=NC_000002.12:g.47480861T>G;CLNREVSTAT=criteria_provided,_single_submitter;CLNSIG=Uncertain_significance;CLNVC=single_nucleotide_variant;CLNVCSO=SO:0001483;GENEINFO=MSH2:4436;MC=SO:0001583|missense_variant;ORIGIN=1;Pangolin=ENSG00000095002.15|10:0.01|7:-0.0
chr2	47480864	455577	A	G	.	.	ALLELEID=451398;CLNDN=Hereditary_cancer-predisposing_syndrome|Hereditary_nonpolyposis_colorectal_neoplasms;CLNDISDB=MONDO:MONDO:0015356,MedGen:C0027672,Orphanet:ORPHA140162,SNOMED_CT:699346009|MedGen:C0009405;CLNHGVS=NC_000002.12:g.47480864A>G;CLNREVSTAT=criteria_provided,_multiple_submitters,_no_conflicts;CLNSIG=Uncertain_significance;CLNVC=single_nucleotide_variant;CLNVCSO=SO:0001483;GENEINFO=MSH2:4436;MC=SO:0001583|missense_variant;ORIGIN=1;RS=1553370474;Pangolin=ENSG00000095002.15|11:0.0|7:-0.0
chr2	47480865	821561	A	C	.	.	ALLELEID=807091;CLNDN=Hereditary_cancer-predisposing_syndrome;CLNDISDB=MONDO:MONDO:0015356,MedGen:C0027672,Orphanet:ORPHA140162,SNOMED_CT:699346009;CLNHGVS=NC_000002.12:g.47480865A>C;CLNREVSTAT=criteria_provided,_single_submitter;CLNSIG=Uncertain_significance;CLNVC=single_nucleotide_variant;CLNVCSO=SO:0001483;GENEINFO=MSH2:4436;MC=SO:0001583|missense_variant;ORIGIN=1;RS=1271303836;Pangolin=ENSG00000095002.15|6:0.01|6:-0.0
chr2	47480867	663461	G	A	.	.	ALLELEID=630186;CLNDN=Carcinoma_of_colon|Hereditary_nonpolyposis_colorectal_neoplasms;CLNDISDB=MONDO:MONDO:0002032,MedGen:C0699790,SNOMED_CT:269533000|MedGen:C0009405;CLNHGVS=NC_000002.12:g.47480867G>A;CLNREVSTAT=criteria_provided,_single_submitter;CLNSIG=Uncertain_significance;CLNVC=single_nucleotide_variant;CLNVCSO=SO:0001483;GENEINFO=MSH2:4436;MC=SO:0001583|missense_variant;ORIGIN=1;RS=1573579234;Pangolin=ENSG00000095002.15|4:0.01|5:-0.0
chr2	47480869	922086	G	C	.	.	ALLELEID=908844;CLNDN=Hereditary_cancer-predisposing_syndrome;CLNDISDB=MONDO:MONDO:0015356,MedGen:C0027672,Orphanet:ORPHA140162,SNOMED_CT:699346009;CLNHGVS=NC_000002.12:g.47480869G>C;CLNREVSTAT=criteria_provided,_single_submitter;CLNSIG=Uncertain_significance;CLNVC=single_nucleotide_variant;CLNVCSO=SO:0001483;GENEINFO=MSH2:4436;MC=SO:0001583|missense_variant;ORIGIN=1;Pangolin=ENSG00000095002.15|2:0.02|2:-0.0
chr2	47480870	821613	A	G	.	.	ALLELEID=807092;CLNDN=Hereditary_cancer-predisposing_syndrome|Hereditary_nonpolyposis_colorectal_neoplasms|not_provided;CLNDISDB=MONDO:MONDO:0015356,MedGen:C0027672,Orphanet:ORPHA140162,SNOMED_CT:699346009|MedGen:C0009405|MedGen:CN517202;CLNHGVS=NC_000002.12:g.47480870A>G;CLNREVSTAT=criteria_provided,_multiple_submitters,_no_conflicts;CLNSIG=Uncertain_significance;CLNVC=single_nucleotide_variant;CLNVCSO=SO:0001483;GENEINFO=MSH2:4436;MC=SO:0001583|missense_variant;ORIGIN=1;RS=1573579250;Pangolin=ENSG00000095002.15|5:0.02|1:-0.25
chr2	47480871	91022	G	C	.	.	ALLELEID=96497;CLNDN=Lynch_syndrome|Hereditary_cancer-predisposing_syndrome|Hereditary_nonpolyposis_colorectal_neoplasms;CLNDISDB=MONDO:MONDO:0005835,MedGen:C4552100,OMIM:PS120435,Orphanet:ORPHA144|MONDO:MONDO:0015356,MedGen:C0027672,Orphanet:ORPHA140162,SNOMED_CT:699346009|MedGen:C0009405;CLNHGVS=NC_000002.12:g.47480871G>C;CLNREVSTAT=reviewed_by_expert_panel;CLNSIG=Uncertain_significance;CLNVC=single_nucleotide_variant;CLNVCSO=SO:0001483;CLNVI=International_Society_for_Gastrointestinal_Hereditary_Tumours_(InSiGHT):c.2634G>C;GENEINFO=MSH2:4436;MC=SO:0001583|missense_variant;ORIGIN=1;RS=63751624;Pangolin=ENSG00000095002.15|4:0.59|0:-0.81
chr2	47480875	508745	T	C	.	.	ALLELEID=500175;CLNDN=Hereditary_nonpolyposis_colorectal_neoplasms|not_specified;CLNDISDB=MedGen:C0009405|MedGen:CN169374;CLNHGVS=NC_000002.12:g.47480875T>C;CLNREVSTAT=criteria_provided,_conflicting_interpretations;CLNSIG=Conflicting_interpretations_of_pathogenicity;CLNSIGCONF=Likely_benign(1),Uncertain_significance(1);CLNVC=single_nucleotide_variant;CLNVCSO=SO:0001483;GENEINFO=MSH2:4436;MC=SO:0001627|intron_variant;ORIGIN=1;RS=1553370486;Pangolin=ENSG00000095002.15|-4:0.0|-4:-0.01
chr2	47480875	948663	T	G	.	.	ALLELEID=940720;CLNDN=Hereditary_nonpolyposis_colorectal_neoplasms;CLNDISDB=MedGen:C0009405;CLNHGVS=NC_000002.12:g.47480875T>G;CLNREVSTAT=criteria_provided,_single_submitter;CLNSIG=Uncertain_significance;CLNVC=single_nucleotide_variant;CLNVCSO=SO:0001483;GENEINFO=MSH2:4436;MC=SO:0001627|intron_variant;ORIGIN=1;Pangolin=ENSG00000095002.15|0:0.05|-4:-0.0
chr2	47480878	415004	C	G	.	.	ALLELEID=393179;CLNDN=not_specified|not_provided;CLNDISDB=MedGen:CN169374|MedGen:CN517202;CLNHGVS=NC_000002.12:g.47480878C>G;CLNREVSTAT=criteria_provided,_conflicting_interpretations;CLNSIG=Conflicting_interpretations_of_pathogenicity;CLNSIGCONF=Likely_benign(2),Uncertain_significance(1);CLNVC=single_nucleotide_variant;CLNVCSO=SO:0001483;GENEINFO=MSH2:4436;MC=SO:0001627|intron_variant;ORIGIN=1;RS=905179122;Pangolin=ENSG00000095002.15|-3:0.05|-7:-0.0
chr2	47480878	628292	C	T	.	.	ALLELEID=619220;CLNDN=Hereditary_cancer-predisposing_syndrome;CLNDISDB=MONDO:MONDO:0015356,MedGen:C0027672,Orphanet:ORPHA140162,SNOMED_CT:699346009;CLNHGVS=NC_000002.12:g.47480878C>T;CLNREVSTAT=criteria_provided,_single_submitter;CLNSIG=Uncertain_significance;CLNVC=single_nucleotide_variant;CLNVCSO=SO:0001483;GENEINFO=MSH2:4436;MC=SO:0001627|intron_variant;ORIGIN=1;RS=905179122;Pangolin=ENSG00000095002.15|-3:0.0|-7:-0.01
chr2	47482779	858581	C	A	.	.	ALLELEID=826629;CLNDN=Hereditary_nonpolyposis_colorectal_neoplasms;CLNDISDB=MedGen:C0009405;CLNHGVS=NC_000002.12:g.47482779C>A;CLNREVSTAT=criteria_provided,_single_submitter;CLNSIG=Uncertain_significance;CLNVC=single_nucleotide_variant;CLNVCSO=SO:0001483;GENEINFO=MSH2:4436;MC=SO:0001583|missense_variant;ORIGIN=1;Pangolin=ENSG00000095002.15|0:0.09|21:-0.0
chr2	47482780	419367	A	C	.	.	ALLELEID=405823;CLNDN=not_provided;CLNDISDB=MedGen:CN517202;CLNHGVS=NC_000002.12:g.47482780A>C;CLNREVSTAT=criteria_provided,_single_submitter;CLNSIG=Uncertain_significance;CLNVC=single_nucleotide_variant;CLNVCSO=SO:0001483;GENEINFO=MSH2:4436;MC=SO:0001583|missense_variant;ORIGIN=1;RS=1064793822;Pangolin=ENSG00000095002.15|3:0.13|20:-0.0
chr2	47482781	525782	A	G	.	.	ALLELEID=518453;CLNDN=Hereditary_nonpolyposis_colorectal_neoplasms;CLNDISDB=MedGen:C0009405;CLNHGVS=NC_000002.12:g.47482781A>G;CLNREVSTAT=criteria_provided,_single_submitter;CLNSIG=Uncertain_significance;CLNVC=single_nucleotide_variant;CLNVCSO=SO:0001483;GENEINFO=MSH2:4436;MC=SO:0001819|synonymous_variant;ORIGIN=1;RS=1553370836;Pangolin=ENSG00000095002.15|1:0.88|2:-0.1
chr2	47482785	480959	G	A	.	.	ALLELEID=472900;CLNDN=Hereditary_cancer-predisposing_syndrome;CLNDISDB=MONDO:MONDO:0015356,MedGen:C0027672,Orphanet:ORPHA140162,SNOMED_CT:699346009;CLNHGVS=NC_000002.12:g.47482785G>A;CLNREVSTAT=criteria_provided,_single_submitter;CLNSIG=Uncertain_significance;CLNVC=single_nucleotide_variant;CLNVCSO=SO:0001483;GENEINFO=MSH2:4436;MC=SO:0001583|missense_variant;ORIGIN=1;RS=876660450;Pangolin=ENSG00000095002.15|15:0.0|-6:-0.18
chr2	47482785	233504	G	C	.	.	ALLELEID=232646;CLNDN=Hereditary_cancer-predisposing_syndrome|Hereditary_nonpolyposis_colorectal_neoplasms;CLNDISDB=MONDO:MONDO:0015356,MedGen:C0027672,Orphanet:ORPHA140162,SNOMED_CT:699346009|MedGen:C0009405;CLNHGVS=NC_000002.12:g.47482785G>C;CLNREVSTAT=criteria_provided,_multiple_submitters,_no_conflicts;CLNSIG=Uncertain_significance;CLNVC=single_nucleotide_variant;CLNVCSO=SO:0001483;GENEINFO=MSH2:4436;MC=SO:0001583|missense_variant;ORIGIN=1;RS=876660450;Pangolin=ENSG00000095002.15|-2:0.01|-6:-0.11
chr2	47482789	570944	A	C	.	.	ALLELEID=558530;CLNDN=Hereditary_nonpolyposis_colorectal_neoplasms;CLNDISDB=MedGen:C0009405;CLNHGVS=NC_000002.12:g.47482789A>C;CLNREVSTAT=criteria_provided,_single_submitter;CLNSIG=Uncertain_significance;CLNVC=single_nucleotide_variant;CLNVCSO=SO:0001483;GENEINFO=MSH2:4436;MC=SO:0001583|missense_variant;ORIGIN=1;RS=1284087975;Pangolin=ENSG00000095002.15|-10:0.02|-6:-0.0
chr2	47482792	423888	T	C	.	.	ALLELEID=405824;CLNDN=Hereditary_nonpolyposis_colorectal_neoplasms|not_provided;CLNDISDB=MedGen:C0009405|MedGen:CN517202;CLNHGVS=NC_000002.12:g.47482792T>C;CLNREVSTAT=criteria_provided,_multiple_submitters,_no_conflicts;CLNSIG=Uncertain_significance;CLNVC=single_nucleotide_variant;CLNVCSO=SO:0001483;GENEINFO=MSH2:4436;MC=SO:0001583|missense_variant;ORIGIN=1;RS=1064796682;Pangolin=ENSG00000095002.15|-13:0.06|8:-0.0
chr2	47482793	489942	T	G	.	.	AF_EXAC=1e-05;ALLELEID=482466;CLNDN=Hereditary_cancer-predisposing_syndrome|Hereditary_nonpolyposis_colorectal_neoplasms|not_specified;CLNDISDB=MONDO:MONDO:0015356,MedGen:C0027672,Orphanet:ORPHA140162,SNOMED_CT:699346009|MedGen:C0009405|MedGen:CN169374;CLNHGVS=NC_000002.12:g.47482793T>G;CLNREVSTAT=criteria_provided,_multiple_submitters,_no_conflicts;CLNSIG=Uncertain_significance;CLNVC=single_nucleotide_variant;CLNVCSO=SO:0001483;GENEINFO=MSH2:4436;MC=SO:0001583|missense_variant;ORIGIN=1;RS=768983827;Pangolin=ENSG00000095002.15|-14:0.07|7:-0.0
chr2	47482794	246511	A	T	.	.	AF_EXAC=1e-05;ALLELEID=244398;CLNDN=Hereditary_cancer-predisposing_syndrome|Hereditary_nonpolyposis_colorectal_neoplasms|not_provided;CLNDISDB=MONDO:MONDO:0015356,MedGen:C0027672,Orphanet:ORPHA140162,SNOMED_CT:699346009|MedGen:C0009405|MedGen:CN517202;CLNHGVS=NC_000002.12:g.47482794A>T;CLNREVSTAT=criteria_provided,_multiple_submitters,_no_conflicts;CLNSIG=Uncertain_significance;CLNVC=single_nucleotide_variant;CLNVCSO=SO:0001483;GENEINFO=MSH2:4436;MC=SO:0001583|missense_variant;ORIGIN=1;RS=774732579;Pangolin=ENSG00000095002.15|6:0.07|-15:-0.12
chr2	47482795	418714	T	C	.	.	ALLELEID=405825;CLNDN=Hereditary_cancer-predisposing_syndrome|Hereditary_nonpolyposis_colorectal_neoplasms|not_provided;CLNDISDB=MONDO:MONDO:0015356,MedGen:C0027672,Orphanet:ORPHA140162,SNOMED_CT:699346009|MedGen:C0009405|MedGen:CN517202;CLNHGVS=NC_000002.12:g.47482795T>C;CLNREVSTAT=criteria_provided,_multiple_submitters,_no_conflicts;CLNSIG=Uncertain_significance;CLNVC=single_nucleotide_variant;CLNVCSO=SO:0001483;GENEINFO=MSH2:4436;MC=SO:0001583|missense_variant;ORIGIN=1;RS=63750409;Pangolin=ENSG00000095002.15|-12:0.0|-16:-0.0
chr2	47482799	918601	G	C	.	.	ALLELEID=908845;CLNDN=Hereditary_cancer-predisposing_syndrome;CLNDISDB=MONDO:MONDO:0015356,MedGen:C0027672,Orphanet:ORPHA140162,SNOMED_CT:699346009;CLNHGVS=NC_000002.12:g.47482799G>C;CLNREVSTAT=criteria_provided,_single_submitter;CLNSIG=Uncertain_significance;CLNVC=single_nucleotide_variant;CLNVCSO=SO:0001483;GENEINFO=MSH2:4436;MC=SO:0001583|missense_variant;ORIGIN=1;Pangolin=ENSG00000095002.15|-20:0.03|15:-0.0
chr2	47482799	483700	G	T	.	.	ALLELEID=473076;CLNDN=Hereditary_cancer-predisposing_syndrome;CLNDISDB=MONDO:MONDO:0015356,MedGen:C0027672,Orphanet:ORPHA140162,SNOMED_CT:699346009;CLNHGVS=NC_000002.12:g.47482799G>T;CLNREVSTAT=criteria_provided,_multiple_submitters,_no_conflicts;CLNSIG=Uncertain_significance;CLNVC=single_nucleotide_variant;CLNVCSO=SO:0001483;GENEINFO=MSH2:4436;MC=SO:0001583|missense_variant;ORIGIN=1;RS=1057521018;Pangolin=ENSG00000095002.15|16:0.0|-20:-0.08
chr2	47482800	821635	G	A	.	.	ALLELEID=807093;CLNDN=Hereditary_cancer-predisposing_syndrome;CLNDISDB=MONDO:MONDO:0015356,MedGen:C0027672,Orphanet:ORPHA140162,SNOMED_CT:699346009;CLNHGVS=NC_000002.12:g.47482800G>A;CLNREVSTAT=criteria_provided,_single_submitter;CLNSIG=Uncertain_significance;CLNVC=single_nucleotide_variant;CLNVCSO=SO:0001483;GENEINFO=MSH2:4436;MC=SO:0001583|missense_variant;ORIGIN=1;RS=1230083633;Pangolin=ENSG00000095002.15|-21:0.07|0:-0.0
chr2	47482805	455578	C	G	.	.	ALLELEID=451195;CLNDN=Hereditary_nonpolyposis_colorectal_neoplasms|not_specified;CLNDISDB=MedGen:C0009405|MedGen:CN169374;CLNHGVS=NC_000002.12:g.47482805C>G;CLNREVSTAT=criteria_provided,_multiple_submitters,_no_conflicts;CLNSIG=Uncertain_significance;CLNVC=single_nucleotide_variant;CLNVCSO=SO:0001483;GENEINFO=MSH2:4436;MC=SO:0001583|missense_variant;ORIGIN=1;RS=1290935051;Pangolin=ENSG00000095002.15|-26:0.0|-26:-0.03
chr2	47482806	842450	C	G	.	.	ALLELEID=826630;CLNDN=Hereditary_nonpolyposis_colorectal_neoplasms;CLNDISDB=MedGen:C0009405;CLNHGVS=NC_000002.12:g.47482806C>G;CLNREVSTAT=criteria_provided,_single_submitter;CLNSIG=Uncertain_significance;CLNVC=single_nucleotide_variant;CLNVCSO=SO:0001483;GENEINFO=MSH2:4436;MC=SO:0001583|missense_variant;ORIGIN=1;Pangolin=ENSG00000095002.15|-27:0.03|8:-0.0
chr2	47482806	433905	C	T	.	.	ALLELEID=427168;CLNDN=not_provided;CLNDISDB=MedGen:CN517202;CLNHGVS=NC_000002.12:g.47482806C>T;CLNREVSTAT=no_assertion_criteria_provided;CLNSIG=Uncertain_significance;CLNVC=single_nucleotide_variant;CLNVCSO=SO:0001483;GENEINFO=MSH2:4436;MC=SO:0001819|synonymous_variant;ORIGIN=0;Pangolin=ENSG00000095002.15|9:0.0|-27:-0.14
chr2	47482810	455579	C	T	.	.	ALLELEID=451427;CLNDN=Hereditary_cancer-predisposing_syndrome|Hereditary_nonpolyposis_colorectal_neoplasms;CLNDISDB=MONDO:MONDO:0015356,MedGen:C0027672,Orphanet:ORPHA140162,SNOMED_CT:699346009|MedGen:C0009405;CLNHGVS=NC_000002.12:g.47482810C>T;CLNREVSTAT=criteria_provided,_multiple_submitters,_no_conflicts;CLNSIG=Uncertain_significance;CLNVC=single_nucleotide_variant;CLNVCSO=SO:0001483;GENEINFO=MSH2:4436;MC=SO:0001583|missense_variant;ORIGIN=1;RS=1553370845;Pangolin=ENSG00000095002.15|-31:0.01|-31:-0.0
chr2	47482812	942349	A	G	.	.	ALLELEID=931453;CLNDN=Hereditary_nonpolyposis_colorectal_neoplasms;CLNDISDB=MedGen:C0009405;CLNHGVS=NC_000002.12:g.47482812A>G;CLNREVSTAT=criteria_provided,_single_submitter;CLNSIG=Uncertain_significance;CLNVC=single_nucleotide_variant;CLNVCSO=SO:0001483;GENEINFO=MSH2:4436;MC=SO:0001583|missense_variant;ORIGIN=1;Pangolin=ENSG00000095002.15|-33:0.11|2:-0.01
chr2	47482814	821656	G	A	.	.	ALLELEID=807094;CLNDN=Hereditary_cancer-predisposing_syndrome|Hereditary_nonpolyposis_colorectal_neoplasms;CLNDISDB=MONDO:MONDO:0015356,MedGen:C0027672,Orphanet:ORPHA140162,SNOMED_CT:699346009|MedGen:C0009405;CLNHGVS=NC_000002.12:g.47482814G>A;CLNREVSTAT=criteria_provided,_conflicting_interpretations;CLNSIG=Conflicting_interpretations_of_pathogenicity;CLNSIGCONF=Likely_benign(1),Uncertain_significance(1);CLNVC=single_nucleotide_variant;CLNVCSO=SO:0001483;GENEINFO=MSH2:4436;MC=SO:0001819|synonymous_variant;ORIGIN=1;RS=1196909514;Pangolin=ENSG00000095002.15|-35:0.02|0:-0.01
chr2	47482816	491820	T	G	.	.	ALLELEID=483421;CLNDN=Hereditary_cancer-predisposing_syndrome;CLNDISDB=MONDO:MONDO:0015356,MedGen:C0027672,Orphanet:ORPHA140162,SNOMED_CT:699346009;CLNHGVS=NC_000002.12:g.47482816T>G;CLNREVSTAT=criteria_provided,_single_submitter;CLNSIG=Uncertain_significance;CLNVC=single_nucleotide_variant;CLNVCSO=SO:0001483;GENEINFO=MSH2:4436;MC=SO:0001583|missense_variant;ORIGIN=1;RS=1239791741;Pangolin=ENSG00000095002.15|24:0.0|-37:-0.06
chr2	47482821	229809	C	CA	.	.	ALLELEID=232647;CLNDN=Lynch_syndrome|Hereditary_cancer-predisposing_syndrome|Hereditary_nonpolyposis_colorectal_neoplasms|not_provided;CLNDISDB=MONDO:MONDO:0005835,MedGen:C4552100,OMIM:PS120435,Orphanet:ORPHA144|MONDO:MONDO:0015356,MedGen:C0027672,Orphanet:ORPHA140162,SNOMED_CT:699346009|MedGen:C0009405|MedGen:CN517202;CLNHGVS=NC_000002.12:g.47482824dup;CLNREVSTAT=criteria_provided,_conflicting_interpretations;CLNSIG=Conflicting_interpretations_of_pathogenicity;CLNSIGCONF=Likely_pathogenic(2),Pathogenic(2),Uncertain_significance(2);CLNVC=Duplication;CLNVCSO=SO:1000035;CLNVI=Invitae:4751628;GENEINFO=MSH2:4436;MC=SO:0001589|frameshift_variant;ORIGIN=1;RS=876658211;Pangolin=ENSG00000095002.15|15:0.0|-42:-0.36
chr2	47482824	844004	A	C	.	.	ALLELEID=826631;CLNDN=Hereditary_nonpolyposis_colorectal_neoplasms;CLNDISDB=MedGen:C0009405;CLNHGVS=NC_000002.12:g.47482824A>C;CLNREVSTAT=criteria_provided,_single_submitter;CLNSIG=Uncertain_significance;CLNVC=single_nucleotide_variant;CLNVCSO=SO:0001483;GENEINFO=MSH2:4436;MC=SO:0001583|missense_variant;ORIGIN=1;Pangolin=ENSG00000095002.15|-45:0.15|-10:-0.0
chr2	47482824	631206	A	T	.	.	ALLELEID=616660;CLNDN=Hereditary_cancer-predisposing_syndrome|Hereditary_nonpolyposis_colorectal_neoplasms;CLNDISDB=MONDO:MONDO:0015356,MedGen:C0027672,Orphanet:ORPHA140162,SNOMED_CT:699346009|MedGen:C0009405;CLNHGVS=NC_000002.12:g.47482824A>T;CLNREVSTAT=criteria_provided,_multiple_submitters,_no_conflicts;CLNSIG=Uncertain_significance;CLNVC=single_nucleotide_variant;CLNVCSO=SO:0001483;GENEINFO=MSH2:4436;MC=SO:0001583|missense_variant;ORIGIN=1;RS=1558526023;Pangolin=ENSG00000095002.15|-10:0.0|-45:-0.01
chr2	47482825	576479	T	C	.	.	ALLELEID=560705;CLNDN=Hereditary_cancer-predisposing_syndrome|Hereditary_nonpolyposis_colorectal_neoplasms;CLNDISDB=MONDO:MONDO:0015356,MedGen:C0027672,Orphanet:ORPHA140162,SNOMED_CT:699346009|MedGen:C0009405;CLNHGVS=NC_000002.12:g.47482825T>C;CLNREVSTAT=criteria_provided,_multiple_submitters,_no_conflicts;CLNSIG=Uncertain_significance;CLNVC=single_nucleotide_variant;CLNVCSO=SO:0001483;GENEINFO=MSH2:4436;MC=SO:0001583|missense_variant;ORIGIN=1;RS=1558526026;Pangolin=ENSG00000095002.15|-46:0.12|-11:-0.0
chr2	47482826	821673	G	A	.	.	ALLELEID=807095;CLNDN=Hereditary_cancer-predisposing_syndrome;CLNDISDB=MONDO:MONDO:0015356,MedGen:C0027672,Orphanet:ORPHA140162,SNOMED_CT:699346009;CLNHGVS=NC_000002.12:g.47482826G>A;CLNREVSTAT=criteria_provided,_single_submitter;CLNSIG=Uncertain_significance;CLNVC=single_nucleotide_variant;CLNVCSO=SO:0001483;GENEINFO=MSH2:4436;MC=SO:0001583|missense_variant;ORIGIN=1;RS=1573582532;Pangolin=ENSG00000095002.15|-12:0.0|-47:-0.02
chr2	47482827	655967	C	T	.	.	ALLELEID=630187;CLNDN=Hereditary_nonpolyposis_colorectal_neoplasms;CLNDISDB=MedGen:C0009405;CLNHGVS=NC_000002.12:g.47482827C>T;CLNREVSTAT=criteria_provided,_single_submitter;CLNSIG=Uncertain_significance;CLNVC=single_nucleotide_variant;CLNVCSO=SO:0001483;GENEINFO=MSH2:4436;MC=SO:0001583|missense_variant;ORIGIN=1;RS=1186801216;Pangolin=ENSG00000095002.15|-48:0.01|-44:-0.01
chr2	47482828	187208	C	G	.	.	ALLELEID=181992;CLNDN=Hereditary_cancer-predisposing_syndrome|Hereditary_nonpolyposis_colorectal_neoplasms|not_provided;CLNDISDB=MONDO:MONDO:0015356,MedGen:C0027672,Orphanet:ORPHA140162,SNOMED_CT:699346009|MedGen:C0009405|MedGen:CN517202;CLNHGVS=NC_000002.12:g.47482828C>G;CLNREVSTAT=criteria_provided,_multiple_submitters,_no_conflicts;CLNSIG=Uncertain_significance;CLNVC=single_nucleotide_variant;CLNVCSO=SO:0001483;GENEINFO=MSH2:4436;MC=SO:0001583|missense_variant;ORIGIN=1;RS=786203553;Pangolin=ENSG00000095002.15|-49:0.14|-14:-0.0
chr2	47482828	455581	C	T	.	.	ALLELEID=451142;CLNDN=Malignant_tumor_of_breast|Hereditary_cancer-predisposing_syndrome|Hereditary_nonpolyposis_colorectal_neoplasms;CLNDISDB=MONDO:MONDO:0007254,MedGen:C0006142,SNOMED_CT:254837009|MONDO:MONDO:0015356,MedGen:C0027672,Orphanet:ORPHA140162,SNOMED_CT:699346009|MedGen:C0009405;CLNHGVS=NC_000002.12:g.47482828C>T;CLNREVSTAT=criteria_provided,_multiple_submitters,_no_conflicts;CLNSIG=Uncertain_significance;CLNVC=single_nucleotide_variant;CLNVCSO=SO:0001483;GENEINFO=MSH2:4436;MC=SO:0001583|missense_variant;ORIGIN=1;RS=786203553;Pangolin=ENSG00000095002.15|-49:0.02|-45:-0.01
chr2	47482830	574532	T	G	.	.	ALLELEID=558167;CLNDN=Hereditary_nonpolyposis_colorectal_neoplasms;CLNDISDB=MedGen:C0009405;CLNHGVS=NC_000002.12:g.47482830T>G;CLNREVSTAT=criteria_provided,_single_submitter;CLNSIG=Uncertain_significance;CLNVC=single_nucleotide_variant;CLNVCSO=SO:0001483;GENEINFO=MSH2:4436;MC=SO:0001583|missense_variant;ORIGIN=1;RS=1558526036;Pangolin=ENSG00000095002.15|-47:0.01|-16:-0.0
chr2	47482832	628969	T	A	.	.	ALLELEID=616662;CLNDN=Hereditary_cancer-predisposing_syndrome;CLNDISDB=MONDO:MONDO:0015356,MedGen:C0027672,Orphanet:ORPHA140162,SNOMED_CT:699346009;CLNHGVS=NC_000002.12:g.47482832T>A;CLNREVSTAT=criteria_provided,_single_submitter;CLNSIG=Uncertain_significance;CLNVC=single_nucleotide_variant;CLNVCSO=SO:0001483;GENEINFO=MSH2:4436;MC=SO:0001583|missense_variant;ORIGIN=1;RS=1558526040;Pangolin=ENSG00000095002.15|-49:0.0|-49:-0.0
chr2	47482835	848852	T	A	.	.	ALLELEID=826632;CLNDN=Hereditary_nonpolyposis_colorectal_neoplasms;CLNDISDB=MedGen:C0009405;CLNHGVS=NC_000002.12:g.47482835T>A;CLNREVSTAT=criteria_provided,_single_submitter;CLNSIG=Uncertain_significance;CLNVC=single_nucleotide_variant;CLNVCSO=SO:0001483;GENEINFO=MSH2:4436;MC=SO:0001819|synonymous_variant;ORIGIN=1;Pangolin=ENSG00000095002.15|2:0.01|-21:-0.0
chr2	47482837	408555	A	C	.	.	ALLELEID=392849;CLNDN=Hereditary_cancer-predisposing_syndrome|Hereditary_nonpolyposis_colorectal_neoplasms;CLNDISDB=MONDO:MONDO:0015356,MedGen:C0027672,Orphanet:ORPHA140162,SNOMED_CT:699346009|MedGen:C0009405;CLNHGVS=NC_000002.12:g.47482837A>C;CLNREVSTAT=criteria_provided,_multiple_submitters,_no_conflicts;CLNSIG=Uncertain_significance;CLNVC=single_nucleotide_variant;CLNVCSO=SO:0001483;GENEINFO=MSH2:4436;MC=SO:0001583|missense_variant;ORIGIN=1;RS=1060502037;Pangolin=ENSG00000095002.15|-23:0.0|3:-0.0
chr2	47482838	480886	A	C	.	.	ALLELEID=473001;CLNDN=Hereditary_cancer-predisposing_syndrome|Hereditary_nonpolyposis_colorectal_neoplasms;CLNDISDB=MONDO:MONDO:0015356,MedGen:C0027672,Orphanet:ORPHA140162,SNOMED_CT:699346009|MedGen:C0009405;CLNHGVS=NC_000002.12:g.47482838A>C;CLNREVSTAT=criteria_provided,_multiple_submitters,_no_conflicts;CLNSIG=Uncertain_significance;CLNVC=single_nucleotide_variant;CLNVCSO=SO:0001483;GENEINFO=MSH2:4436;MC=SO:0001583|missense_variant;ORIGIN=1;RS=890670494;Pangolin=ENSG00000095002.15|-24:0.0|-38:-0.0
chr2	47482840	821681	T	C	.	.	ALLELEID=807096;CLNDN=Hereditary_cancer-predisposing_syndrome;CLNDISDB=MONDO:MONDO:0015356,MedGen:C0027672,Orphanet:ORPHA140162,SNOMED_CT:699346009;CLNHGVS=NC_000002.12:g.47482840T>C;CLNREVSTAT=criteria_provided,_single_submitter;CLNSIG=Uncertain_significance;CLNVC=single_nucleotide_variant;CLNVCSO=SO:0001483;GENEINFO=MSH2:4436;MC=SO:0001583|missense_variant;ORIGIN=1;RS=1573582582;Pangolin=ENSG00000095002.15|-40:0.0|-26:-0.0
chr2	47482841	237391	G	T	.	.	ALLELEID=238862;CLNDN=Breast_carcinoma|Hereditary_cancer-predisposing_syndrome|Hereditary_nonpolyposis_colorectal_neoplasms;CLNDISDB=Human_Phenotype_Ontology:HP:0003002,MONDO:MONDO:0004989,MedGen:C0678222|MONDO:MONDO:0015356,MedGen:C0027672,Orphanet:ORPHA140162,SNOMED_CT:699346009|MedGen:C0009405;CLNHGVS=NC_000002.12:g.47482841G>T;CLNREVSTAT=criteria_provided,_multiple_submitters,_no_conflicts;CLNSIG=Uncertain_significance;CLNVC=single_nucleotide_variant;CLNVCSO=SO:0001483;CLNVI=Institute_of_Human_Genetics,_University_of_Leipzig_Medical_Center:CV_varv_770;GENEINFO=MSH2:4436;MC=SO:0001583|missense_variant;ORIGIN=1;RS=878853813;Pangolin=ENSG00000095002.15|5:0.02|-41:-0.0
chr2	47482842	1061608	T	A	.	.	ALLELEID=1041534;CLNDN=Hereditary_nonpolyposis_colorectal_neoplasms;CLNDISDB=MedGen:C0009405;CLNHGVS=NC_000002.12:g.47482842T>A;CLNREVSTAT=criteria_provided,_single_submitter;CLNSIG=Uncertain_significance;CLNVC=single_nucleotide_variant;CLNVCSO=SO:0001483;GENEINFO=MSH2:4436;MC=SO:0001583|missense_variant;ORIGIN=1;Pangolin=ENSG00000095002.15|44:0.0|-28:-0.0
chr2	47482843	237392	C	G	.	.	ALLELEID=238863;CLNDN=Lynch_syndrome|Hereditary_nonpolyposis_colorectal_neoplasms;CLNDISDB=MONDO:MONDO:0005835,MedGen:C4552100,OMIM:PS120435,Orphanet:ORPHA144|MedGen:C0009405;CLNHGVS=NC_000002.12:g.47482843C>G;CLNREVSTAT=criteria_provided,_single_submitter;CLNSIG=Uncertain_significance;CLNVC=single_nucleotide_variant;CLNVCSO=SO:0001483;GENEINFO=MSH2:4436;MC=SO:0001587|nonsense;ORIGIN=1;RS=878853814;Pangolin=ENSG00000095002.15|-3:0.01|-29:-0.01
chr2	47482848	1006101	G	T	.	.	ALLELEID=988841;CLNDN=Hereditary_nonpolyposis_colorectal_neoplasms;CLNDISDB=MedGen:C0009405;CLNHGVS=NC_000002.12:g.47482848G>T;CLNREVSTAT=criteria_provided,_single_submitter;CLNSIG=Uncertain_significance;CLNVC=single_nucleotide_variant;CLNVCSO=SO:0001483;GENEINFO=MSH2:4436;MC=SO:0001587|nonsense;ORIGIN=1;Pangolin=ENSG00000095002.15|12:-0.0|-34:-0.0
chr2	47482849	483685	A	G	.	.	ALLELEID=472904;CLNDN=Hereditary_cancer-predisposing_syndrome;CLNDISDB=MONDO:MONDO:0015356,MedGen:C0027672,Orphanet:ORPHA140162,SNOMED_CT:699346009;CLNHGVS=NC_000002.12:g.47482849A>G;CLNREVSTAT=criteria_provided,_single_submitter;CLNSIG=Uncertain_significance;CLNVC=single_nucleotide_variant;CLNVCSO=SO:0001483;GENEINFO=MSH2:4436;MC=SO:0001583|missense_variant;ORIGIN=1;RS=1553370856;Pangolin=ENSG00000095002.15|-35:0.0|-49:-0.0
chr2	47482850	234060	A	C	.	.	ALLELEID=232648;CLNDN=Hereditary_cancer-predisposing_syndrome|Hereditary_nonpolyposis_colorectal_neoplasms;CLNDISDB=MONDO:MONDO:0015356,MedGen:C0027672,Orphanet:ORPHA140162,SNOMED_CT:699346009|MedGen:C0009405;CLNHGVS=NC_000002.12:g.47482850A>C;CLNREVSTAT=criteria_provided,_multiple_submitters,_no_conflicts;CLNSIG=Uncertain_significance;CLNVC=single_nucleotide_variant;CLNVCSO=SO:0001483;GENEINFO=MSH2:4436;MC=SO:0001583|missense_variant;ORIGIN=1;RS=876660824;Pangolin=ENSG00000095002.15|36:0.0|-36:-0.0
chr2	47482852	230103	A	G	.	.	ALLELEID=232649;CLNDN=Hereditary_cancer-predisposing_syndrome;CLNDISDB=MONDO:MONDO:0015356,MedGen:C0027672,Orphanet:ORPHA140162,SNOMED_CT:699346009;CLNHGVS=NC_000002.12:g.47482852A>G;CLNREVSTAT=criteria_provided,_single_submitter;CLNSIG=Uncertain_significance;CLNVC=single_nucleotide_variant;CLNVCSO=SO:0001483;GENEINFO=MSH2:4436;MC=SO:0001583|missense_variant;ORIGIN=1;RS=876658389;Pangolin=ENSG00000095002.15|-38:0.0|34:-0.0
chr2	47482854	821698	A	G	.	.	ALLELEID=807097;CLNDN=Hereditary_cancer-predisposing_syndrome|Hereditary_nonpolyposis_colorectal_neoplasms;CLNDISDB=MONDO:MONDO:0015356,MedGen:C0027672,Orphanet:ORPHA140162,SNOMED_CT:699346009|MedGen:C0009405;CLNHGVS=NC_000002.12:g.47482854A>G;CLNREVSTAT=criteria_provided,_multiple_submitters,_no_conflicts;CLNSIG=Uncertain_significance;CLNVC=single_nucleotide_variant;CLNVCSO=SO:0001483;GENEINFO=MSH2:4436;MC=SO:0001583|missense_variant;ORIGIN=1;RS=1463743654;Pangolin=ENSG00000095002.15|32:0.0|-40:-0.0
chr2	47482854	666066	A	T	.	.	ALLELEID=630188;CLNDN=Hereditary_nonpolyposis_colorectal_neoplasms;CLNDISDB=MedGen:C0009405;CLNHGVS=NC_000002.12:g.47482854A>T;CLNREVSTAT=criteria_provided,_single_submitter;CLNSIG=Uncertain_significance;CLNVC=single_nucleotide_variant;CLNVCSO=SO:0001483;GENEINFO=MSH2:4436;MC=SO:0001583|missense_variant;ORIGIN=1;RS=1463743654;Pangolin=ENSG00000095002.15|-40:0.0|-40:-0.0
chr2	47482855	646470	T	A	.	.	ALLELEID=630189;CLNDN=Hereditary_nonpolyposis_colorectal_neoplasms;CLNDISDB=MedGen:C0009405;CLNHGVS=NC_000002.12:g.47482855T>A;CLNREVSTAT=criteria_provided,_single_submitter;CLNSIG=Uncertain_significance;CLNVC=single_nucleotide_variant;CLNVCSO=SO:0001483;GENEINFO=MSH2:4436;MC=SO:0001583|missense_variant;ORIGIN=1;RS=1573582638;Pangolin=ENSG00000095002.15|-41:0.0|31:-0.0
chr2	47482857	821700	A	C	.	.	ALLELEID=807099;CLNDN=Hereditary_cancer-predisposing_syndrome;CLNDISDB=MONDO:MONDO:0015356,MedGen:C0027672,Orphanet:ORPHA140162,SNOMED_CT:699346009;CLNHGVS=NC_000002.12:g.47482857A>C;CLNREVSTAT=criteria_provided,_single_submitter;CLNSIG=Uncertain_significance;CLNVC=single_nucleotide_variant;CLNVCSO=SO:0001483;GENEINFO=MSH2:4436;MC=SO:0001583|missense_variant;ORIGIN=1;RS=1573582647;Pangolin=ENSG00000095002.15|-43:0.0|-43:-0.0
chr2	47482858	91038	C	T	.	.	AF_ESP=8e-05;ALLELEID=96513;CLNDN=Hereditary_cancer-predisposing_syndrome|Hereditary_nonpolyposis_colorectal_neoplasms|not_specified|not_provided;CLNDISDB=MONDO:MONDO:0015356,MedGen:C0027672,Orphanet:ORPHA140162,SNOMED_CT:699346009|MedGen:C0009405|MedGen:CN169374|MedGen:CN517202;CLNHGVS=NC_000002.12:g.47482858C>T;CLNREVSTAT=criteria_provided,_conflicting_interpretations;CLNSIG=Conflicting_interpretations_of_pathogenicity;CLNSIGCONF=Likely_benign(2),Uncertain_significance(3);CLNVC=single_nucleotide_variant;CLNVCSO=SO:0001483;CLNVI=International_Society_for_Gastrointestinal_Hereditary_Tumours_(InSiGHT):c.2714C>T;GENEINFO=MSH2:4436;MC=SO:0001583|missense_variant;ORIGIN=1;RS=267608022;Pangolin=ENSG00000095002.15|-44:0.0|28:-0.0
chr2	47482860	230496	A	G	.	.	ALLELEID=232650;CLNDN=Hereditary_cancer-predisposing_syndrome|Hereditary_nonpolyposis_colorectal_neoplasms;CLNDISDB=MONDO:MONDO:0015356,MedGen:C0027672,Orphanet:ORPHA140162,SNOMED_CT:699346009|MedGen:C0009405;CLNHGVS=NC_000002.12:g.47482860A>G;CLNREVSTAT=criteria_provided,_multiple_submitters,_no_conflicts;CLNSIG=Uncertain_significance;CLNVC=single_nucleotide_variant;CLNVCSO=SO:0001483;GENEINFO=MSH2:4436;MC=SO:0001583|missense_variant;ORIGIN=1;RS=876658598;Pangolin=ENSG00000095002.15|-1:0.0|-20:-0.0
chr2	47482861	135860	T	C	.	.	ALLELEID=139572;CLNDN=Lynch_syndrome_I|Hereditary_cancer-predisposing_syndrome|Hereditary_nonpolyposis_colorectal_neoplasms;CLNDISDB=MONDO:MONDO:0007356,MedGen:C2936783,OMIM:120435|MONDO:MONDO:0015356,MedGen:C0027672,Orphanet:ORPHA140162,SNOMED_CT:699346009|MedGen:C0009405;CLNHGVS=NC_000002.12:g.47482861T>C;CLNREVSTAT=criteria_provided,_multiple_submitters,_no_conflicts;CLNSIG=Uncertain_significance;CLNVC=single_nucleotide_variant;CLNVCSO=SO:0001483;GENEINFO=MSH2:4436;MC=SO:0001583|missense_variant;ORIGIN=1;RS=587780687;Pangolin=ENSG00000095002.15|25:0.0|-47:-0.0
chr2	47482861	187449	T	G	.	.	ALLELEID=181995;CLNDN=Malignant_tumor_of_breast|Hereditary_cancer-predisposing_syndrome|Hereditary_nonpolyposis_colorectal_neoplasms;CLNDISDB=MONDO:MONDO:0007254,MedGen:C0006142,SNOMED_CT:254837009|MONDO:MONDO:0015356,MedGen:C0027672,Orphanet:ORPHA140162,SNOMED_CT:699346009|MedGen:C0009405;CLNHGVS=NC_000002.12:g.47482861T>G;CLNREVSTAT=criteria_provided,_multiple_submitters,_no_conflicts;CLNSIG=Uncertain_significance;CLNVC=single_nucleotide_variant;CLNVCSO=SO:0001483;GENEINFO=MSH2:4436;MC=SO:0001583|missense_variant;ORIGIN=1;RS=587780687;Pangolin=ENSG00000095002.15|25:0.0|-47:-0.0
chr2	47482862	232549	A	G	.	.	ALLELEID=232651;CLNDN=Lynch_syndrome|Hereditary_cancer-predisposing_syndrome;CLNDISDB=MONDO:MONDO:0005835,MedGen:C4552100,OMIM:PS120435,Orphanet:ORPHA144|MONDO:MONDO:0015356,MedGen:C0027672,Orphanet:ORPHA140162,SNOMED_CT:699346009;CLNHGVS=NC_000002.12:g.47482862A>G;CLNREVSTAT=criteria_provided,_multiple_submitters,_no_conflicts;CLNSIG=Uncertain_significance;CLNVC=single_nucleotide_variant;CLNVCSO=SO:0001483;GENEINFO=MSH2:4436;MC=SO:0001583|missense_variant;ORIGIN=1;RS=876659835;Pangolin=ENSG00000095002.15|24:0.0|-48:-0.0
chr2	47482869	246423	A	C	.	.	ALLELEID=244399;CLNDN=Hereditary_nonpolyposis_colorectal_neoplasms|not_provided;CLNDISDB=MedGen:C0009405|MedGen:CN517202;CLNHGVS=NC_000002.12:g.47482869A>C;CLNREVSTAT=criteria_provided,_multiple_submitters,_no_conflicts;CLNSIG=Uncertain_significance;CLNVC=single_nucleotide_variant;CLNVCSO=SO:0001483;GENEINFO=MSH2:4436;MC=SO:0001583|missense_variant;ORIGIN=1;RS=879254253;Pangolin=ENSG00000095002.15|17:0.0|-5:-0.0
chr2	47482869	578231	A	G	.	.	ALLELEID=558532;CLNDN=Hereditary_nonpolyposis_colorectal_neoplasms;CLNDISDB=MedGen:C0009405;CLNHGVS=NC_000002.12:g.47482869A>G;CLNREVSTAT=criteria_provided,_single_submitter;CLNSIG=Uncertain_significance;CLNVC=single_nucleotide_variant;CLNVCSO=SO:0001483;GENEINFO=MSH2:4436;MC=SO:0001583|missense_variant;ORIGIN=1;RS=879254253;Pangolin=ENSG00000095002.15|-5:0.0|17:-0.0
chr2	47482870	216358	A	G	.	.	ALLELEID=212209;CLNDN=Hereditary_cancer-predisposing_syndrome|Hereditary_nonpolyposis_colorectal_neoplasms;CLNDISDB=MONDO:MONDO:0015356,MedGen:C0027672,Orphanet:ORPHA140162,SNOMED_CT:699346009|MedGen:C0009405;CLNHGVS=NC_000002.12:g.47482870A>G;CLNREVSTAT=criteria_provided,_multiple_submitters,_no_conflicts;CLNSIG=Uncertain_significance;CLNVC=single_nucleotide_variant;CLNVCSO=SO:0001483;GENEINFO=MSH2:4436;MC=SO:0001583|missense_variant;ORIGIN=1;RS=34319539;Pangolin=ENSG00000095002.15|-6:0.01|16:-0.0
chr2	47482870	216359	A	T	.	.	AF_ESP=8e-05;ALLELEID=212210;CLNDN=Lynch_syndrome_I|Hereditary_cancer-predisposing_syndrome|Hereditary_nonpolyposis_colorectal_neoplasms|not_provided;CLNDISDB=MONDO:MONDO:0007356,MedGen:C2936783,OMIM:120435|MONDO:MONDO:0015356,MedGen:C0027672,Orphanet:ORPHA140162,SNOMED_CT:699346009|MedGen:C0009405|MedGen:CN517202;CLNHGVS=NC_000002.12:g.47482870A>T;CLNREVSTAT=criteria_provided,_multiple_submitters,_no_conflicts;CLNSIG=Uncertain_significance;CLNVC=single_nucleotide_variant;CLNVCSO=SO:0001483;CLNVI=UniProtKB_(protein):P43246#VAR_068709;GENEINFO=MSH2:4436;MC=SO:0001583|missense_variant;ORIGIN=1;RS=34319539;Pangolin=ENSG00000095002.15|-6:0.0|16:-0.0
chr2	47482872	408463	C	A	.	.	ALLELEID=392805;CLNDN=Hereditary_cancer-predisposing_syndrome|Hereditary_nonpolyposis_colorectal_neoplasms;CLNDISDB=MONDO:MONDO:0015356,MedGen:C0027672,Orphanet:ORPHA140162,SNOMED_CT:699346009|MedGen:C0009405;CLNHGVS=NC_000002.12:g.47482872C>A;CLNREVSTAT=criteria_provided,_multiple_submitters,_no_conflicts;CLNSIG=Uncertain_significance;CLNVC=single_nucleotide_variant;CLNVCSO=SO:0001483;GENEINFO=MSH2:4436;MC=SO:0001583|missense_variant;ORIGIN=1;RS=775130557;Pangolin=ENSG00000095002.15|-8:0.0|14:-0.0
chr2	47482873	495769	A	G	.	.	ALLELEID=486954;CLNDN=Hereditary_cancer-predisposing_syndrome|not_provided;CLNDISDB=MONDO:MONDO:0015356,MedGen:C0027672,Orphanet:ORPHA140162,SNOMED_CT:699346009|MedGen:CN517202;CLNHGVS=NC_000002.12:g.47482873A>G;CLNREVSTAT=criteria_provided,_multiple_submitters,_no_conflicts;CLNSIG=Uncertain_significance;CLNVC=single_nucleotide_variant;CLNVCSO=SO:0001483;GENEINFO=MSH2:4436;MC=SO:0001583|missense_variant;ORIGIN=1;RS=1553370878;Pangolin=ENSG00000095002.15|13:0.0|-9:-0.0
chr2	47482873	449931	AG	A	.	.	ALLELEID=443260;CLNDN=not_provided;CLNDISDB=MedGen:CN517202;CLNHGVS=NC_000002.12:g.47482874del;CLNREVSTAT=criteria_provided,_single_submitter;CLNSIG=Uncertain_significance;CLNVC=Deletion;CLNVCSO=SO:0000159;GENEINFO=MSH2:4436;MC=SO:0001589|frameshift_variant;ORIGIN=1;RS=1553370880;Pangolin=ENSG00000095002.15|-9:0.0|13:-0.0
chr2	47482876	491821	T	C	.	.	ALLELEID=483405;CLNDN=Hereditary_cancer-predisposing_syndrome;CLNDISDB=MONDO:MONDO:0015356,MedGen:C0027672,Orphanet:ORPHA140162,SNOMED_CT:699346009;CLNHGVS=NC_000002.12:g.47482876T>C;CLNREVSTAT=criteria_provided,_single_submitter;CLNSIG=Uncertain_significance;CLNVC=single_nucleotide_variant;CLNVCSO=SO:0001483;GENEINFO=MSH2:4436;MC=SO:0001583|missense_variant;ORIGIN=1;RS=41295182;Pangolin=ENSG00000095002.15|10:0.0|-12:-0.0
chr2	47482876	91039	T	G	.	.	AF_EXAC=0.0001;ALLELEID=96514;CLNDN=Carcinoma_of_colon|Lynch_syndrome|Lynch_syndrome_I|Hereditary_cancer-predisposing_syndrome|Hereditary_nonpolyposis_colorectal_neoplasms|not_specified|not_provided;CLNDISDB=MONDO:MONDO:0002032,MedGen:C0699790,SNOMED_CT:269533000|MONDO:MONDO:0005835,MedGen:C4552100,OMIM:PS120435,Orphanet:ORPHA144|MONDO:MONDO:0007356,MedGen:C2936783,OMIM:120435|MONDO:MONDO:0015356,MedGen:C0027672,Orphanet:ORPHA140162,SNOMED_CT:699346009|MedGen:C0009405|MedGen:CN169374|MedGen:CN517202;CLNHGVS=NC_000002.12:g.47482876T>G;CLNREVSTAT=criteria_provided,_conflicting_interpretations;CLNSIG=Conflicting_interpretations_of_pathogenicity;CLNSIGCONF=Likely_benign(3),Uncertain_significance(8);CLNVC=single_nucleotide_variant;CLNVCSO=SO:0001483;CLNVI=International_Society_for_Gastrointestinal_Hereditary_Tumours_(InSiGHT):c.2732T>G|UniProtKB_(protein):P43246#VAR_038031;GENEINFO=MSH2:4436;MC=SO:0001583|missense_variant;ORIGIN=1;RS=41295182;Pangolin=ENSG00000095002.15|10:0.0|-12:-0.0
chr2	47482876	1002478	TAA	T	.	.	ALLELEID=988842;CLNDN=Hereditary_nonpolyposis_colorectal_neoplasms;CLNDISDB=MedGen:C0009405;CLNHGVS=NC_000002.12:g.47482879_47482880del;CLNREVSTAT=criteria_provided,_single_submitter;CLNSIG=Uncertain_significance;CLNVC=Deletion;CLNVCSO=SO:0000159;CLNVI=Invitae:10146092;GENEINFO=MSH2:4436;MC=SO:0001589|frameshift_variant;ORIGIN=1;Pangolin=ENSG00000095002.15|-12:0.0|10:-0.0
chr2	47482878	408472	A	C	.	.	ALLELEID=393180;CLNDN=Lynch_syndrome;CLNDISDB=MONDO:MONDO:0005835,MedGen:C4552100,OMIM:PS120435,Orphanet:ORPHA144;CLNHGVS=NC_000002.12:g.47482878A>C;CLNREVSTAT=criteria_provided,_single_submitter;CLNSIG=Uncertain_significance;CLNVC=single_nucleotide_variant;CLNVCSO=SO:0001483;GENEINFO=MSH2:4436;MC=SO:0001583|missense_variant;ORIGIN=1;RS=1060501998;Pangolin=ENSG00000095002.15|8:0.0|-14:-0.0
chr2	47482878	572518	A	G	.	.	ALLELEID=560707;CLNDN=Hereditary_nonpolyposis_colorectal_neoplasms;CLNDISDB=MedGen:C0009405;CLNHGVS=NC_000002.12:g.47482878A>G;CLNREVSTAT=criteria_provided,_single_submitter;CLNSIG=Uncertain_significance;CLNVC=single_nucleotide_variant;CLNVCSO=SO:0001483;GENEINFO=MSH2:4436;MC=SO:0001583|missense_variant;ORIGIN=1;RS=1060501998;Pangolin=ENSG00000095002.15|32:0.0|8:-0.0
chr2	47482882	408537	C	G	.	.	ALLELEID=392857;CLNDN=Hereditary_nonpolyposis_colorectal_neoplasms;CLNDISDB=MedGen:C0009405;CLNHGVS=NC_000002.12:g.47482882C>G;CLNREVSTAT=criteria_provided,_single_submitter;CLNSIG=Uncertain_significance;CLNVC=single_nucleotide_variant;CLNVCSO=SO:0001483;GENEINFO=MSH2:4436;MC=SO:0001583|missense_variant;ORIGIN=1;RS=1060502026;Pangolin=ENSG00000095002.15|-1:0.77|4:-0.0
chr2	47482882	926870	C	T	.	.	ALLELEID=908847;CLNDN=Hereditary_cancer-predisposing_syndrome;CLNDISDB=MONDO:MONDO:0015356,MedGen:C0027672,Orphanet:ORPHA140162,SNOMED_CT:699346009;CLNHGVS=NC_000002.12:g.47482882C>T;CLNREVSTAT=criteria_provided,_single_submitter;CLNSIG=Uncertain_significance;CLNVC=single_nucleotide_variant;CLNVCSO=SO:0001483;GENEINFO=MSH2:4436;MC=SO:0001583|missense_variant;ORIGIN=1;Pangolin=ENSG00000095002.15|-2:0.0|4:-0.0
chr2	47482884	91040	G	T	.	.	ALLELEID=96515;CLNDN=Lynch_syndrome;CLNDISDB=MONDO:MONDO:0005835,MedGen:C4552100,OMIM:PS120435,Orphanet:ORPHA144;CLNHGVS=NC_000002.12:g.47482884G>T;CLNREVSTAT=reviewed_by_expert_panel;CLNSIG=Uncertain_significance;CLNVC=single_nucleotide_variant;CLNVCSO=SO:0001483;CLNVI=International_Society_for_Gastrointestinal_Hereditary_Tumours_(InSiGHT):c.2740G>T;GENEINFO=MSH2:4436;MC=SO:0001587|nonsense;ORIGIN=1;RS=267608024;Pangolin=ENSG00000095002.15|-20:0.0|2:-0.0
chr2	47482885	573341	A	G	.	.	ALLELEID=560709;CLNDN=Hereditary_nonpolyposis_colorectal_neoplasms;CLNDISDB=MedGen:C0009405;CLNHGVS=NC_000002.12:g.47482885A>G;CLNREVSTAT=criteria_provided,_single_submitter;CLNSIG=Uncertain_significance;CLNVC=single_nucleotide_variant;CLNVCSO=SO:0001483;GENEINFO=MSH2:4436;MC=SO:0001583|missense_variant;ORIGIN=1;RS=1558526149;Pangolin=ENSG00000095002.15|-3:0.0|1:-0.0
chr2	47482887	525823	G	C	.	.	ALLELEID=518373;CLNDN=Hereditary_nonpolyposis_colorectal_neoplasms;CLNDISDB=MedGen:C0009405;CLNHGVS=NC_000002.12:g.47482887G>C;CLNREVSTAT=criteria_provided,_single_submitter;CLNSIG=Uncertain_significance;CLNVC=single_nucleotide_variant;CLNVCSO=SO:0001483;GENEINFO=MSH2:4436;MC=SO:0001583|missense_variant;ORIGIN=1;RS=1553370884;Pangolin=ENSG00000095002.15|-23:0.0|-1:-0.0
chr2	47482888	479786	T	C	.	.	ALLELEID=473003;CLNDN=Hereditary_cancer-predisposing_syndrome|Hereditary_nonpolyposis_colorectal_neoplasms;CLNDISDB=MONDO:MONDO:0015356,MedGen:C0027672,Orphanet:ORPHA140162,SNOMED_CT:699346009|MedGen:C0009405;CLNHGVS=NC_000002.12:g.47482888T>C;CLNREVSTAT=criteria_provided,_multiple_submitters,_no_conflicts;CLNSIG=Uncertain_significance;CLNVC=single_nucleotide_variant;CLNVCSO=SO:0001483;GENEINFO=MSH2:4436;MC=SO:0001583|missense_variant;ORIGIN=1;RS=1399941088;Pangolin=ENSG00000095002.15|-42:0.0|-2:-0.0
chr2	47482890	821751	A	C	.	.	AF_EXAC=1e-05;ALLELEID=807101;CLNDN=Hereditary_cancer-predisposing_syndrome;CLNDISDB=MONDO:MONDO:0015356,MedGen:C0027672,Orphanet:ORPHA140162,SNOMED_CT:699346009;CLNHGVS=NC_000002.12:g.47482890A>C;CLNREVSTAT=criteria_provided,_multiple_submitters,_no_conflicts;CLNSIG=Uncertain_significance;CLNVC=single_nucleotide_variant;CLNVCSO=SO:0001483;GENEINFO=MSH2:4436;MC=SO:0001583|missense_variant;ORIGIN=1;RS=751216225;Pangolin=ENSG00000095002.15|-44:0.0|-4:-0.0
chr2	47482890	642959	A	G	.	.	ALLELEID=630190;CLNDN=Hereditary_nonpolyposis_colorectal_neoplasms;CLNDISDB=MedGen:C0009405;CLNHGVS=NC_000002.12:g.47482890A>G;CLNREVSTAT=criteria_provided,_single_submitter;CLNSIG=Uncertain_significance;CLNVC=single_nucleotide_variant;CLNVCSO=SO:0001483;GENEINFO=MSH2:4436;MC=SO:0001583|missense_variant;ORIGIN=1;RS=751216225;Pangolin=ENSG00000095002.15|-1:0.0|-4:-0.0
chr2	47482890	576584	A	T	.	.	ALLELEID=558534;CLNDN=Hereditary_nonpolyposis_colorectal_neoplasms;CLNDISDB=MedGen:C0009405;CLNHGVS=NC_000002.12:g.47482890A>T;CLNREVSTAT=criteria_provided,_single_submitter;CLNSIG=Uncertain_significance;CLNVC=single_nucleotide_variant;CLNVCSO=SO:0001483;GENEINFO=MSH2:4436;MC=SO:0001583|missense_variant;ORIGIN=1;RS=751216225;Pangolin=ENSG00000095002.15|-26:0.0|-4:-0.0
chr2	47482891	925948	T	A	.	.	ALLELEID=908848;CLNDN=Hereditary_cancer-predisposing_syndrome;CLNDISDB=MONDO:MONDO:0015356,MedGen:C0027672,Orphanet:ORPHA140162,SNOMED_CT:699346009;CLNHGVS=NC_000002.12:g.47482891T>A;CLNREVSTAT=criteria_provided,_single_submitter;CLNSIG=Uncertain_significance;CLNVC=single_nucleotide_variant;CLNVCSO=SO:0001483;GENEINFO=MSH2:4436;MC=SO:0001583|missense_variant;ORIGIN=1;Pangolin=ENSG00000095002.15|-45:0.0|-5:-0.0
chr2	47482893	571207	G	A	.	.	AF_EXAC=1e-05;AF_TGP=0.0002;ALLELEID=558169;CLNDN=Hereditary_cancer-predisposing_syndrome|Hereditary_nonpolyposis_colorectal_neoplasms;CLNDISDB=MONDO:MONDO:0015356,MedGen:C0027672,Orphanet:ORPHA140162,SNOMED_CT:699346009|MedGen:C0009405;CLNHGVS=NC_000002.12:g.47482893G>A;CLNREVSTAT=criteria_provided,_multiple_submitters,_no_conflicts;CLNSIG=Uncertain_significance;CLNVC=single_nucleotide_variant;CLNVCSO=SO:0001483;GENEINFO=MSH2:4436;MC=SO:0001583|missense_variant;ORIGIN=1;RS=200581817;Pangolin=ENSG00000095002.15|-7:0.0|1:-0.0
chr2	47482898	455583	G	C	.	.	ALLELEID=451401;CLNDN=Hereditary_cancer-predisposing_syndrome|Hereditary_nonpolyposis_colorectal_neoplasms|not_specified;CLNDISDB=MONDO:MONDO:0015356,MedGen:C0027672,Orphanet:ORPHA140162,SNOMED_CT:699346009|MedGen:C0009405|MedGen:CN169374;CLNHGVS=NC_000002.12:g.47482898G>C;CLNREVSTAT=criteria_provided,_multiple_submitters,_no_conflicts;CLNSIG=Uncertain_significance;CLNVC=single_nucleotide_variant;CLNVCSO=SO:0001483;GENEINFO=MSH2:4436;MC=SO:0001583|missense_variant;ORIGIN=1;RS=1553370893;Pangolin=ENSG00000095002.15|-12:0.0|12:-0.0
chr2	47482898	619525	G	T	.	.	ALLELEID=610918;CLNDN=Lynch_syndrome;CLNDISDB=MONDO:MONDO:0005835,MedGen:C4552100,OMIM:PS120435,Orphanet:ORPHA144;CLNHGVS=NC_000002.12:g.47482898G>T;CLNREVSTAT=criteria_provided,_single_submitter;CLNSIG=Uncertain_significance;CLNVC=single_nucleotide_variant;CLNVCSO=SO:0001483;GENEINFO=MSH2:4436;MC=SO:0001583|missense_variant;ORIGIN=2;RS=1553370893;Pangolin=ENSG00000095002.15|-12:0.0|12:-0.0
chr2	47482898	821770	GAAT	G	.	.	ALLELEID=807102;CLNDN=Lynch_syndrome_I|Hereditary_cancer-predisposing_syndrome|Hereditary_nonpolyposis_colorectal_neoplasms;CLNDISDB=MONDO:MONDO:0007356,MedGen:C2936783,OMIM:120435|MONDO:MONDO:0015356,MedGen:C0027672,Orphanet:ORPHA140162,SNOMED_CT:699346009|MedGen:C0009405;CLNHGVS=NC_000002.12:g.47482900_47482902ATA[1];CLNREVSTAT=criteria_provided,_multiple_submitters,_no_conflicts;CLNSIG=Uncertain_significance;CLNVC=Microsatellite;CLNVCSO=SO:0000289;CLNVI=Invitae:11301961;GENEINFO=MSH2:4436;MC=SO:0001822|inframe_deletion;ORIGIN=1;RS=1573582800;Pangolin=ENSG00000095002.15|-49:0.0|-12:-0.0
chr2	47482899	644171	A	G	.	.	ALLELEID=630191;CLNDN=Hereditary_nonpolyposis_colorectal_neoplasms;CLNDISDB=MedGen:C0009405;CLNHGVS=NC_000002.12:g.47482899A>G;CLNREVSTAT=criteria_provided,_single_submitter;CLNSIG=Uncertain_significance;CLNVC=single_nucleotide_variant;CLNVCSO=SO:0001483;GENEINFO=MSH2:4436;MC=SO:0001583|missense_variant;ORIGIN=1;RS=1573582795;Pangolin=ENSG00000095002.15|11:0.0|-13:-0.0
chr2	47482900	968407	A	T	.	.	ALLELEID=953114;CLNDN=Hereditary_nonpolyposis_colorectal_neoplasms;CLNDISDB=MedGen:C0009405;CLNHGVS=NC_000002.12:g.47482900A>T;CLNREVSTAT=criteria_provided,_single_submitter;CLNSIG=Uncertain_significance;CLNVC=single_nucleotide_variant;CLNVCSO=SO:0001483;GENEINFO=MSH2:4436;MC=SO:0001583|missense_variant;ORIGIN=1;Pangolin=ENSG00000095002.15|-14:0.0|10:-0.0
chr2	47482902	486878	A	G	.	.	ALLELEID=473007;CLNDN=Hereditary_cancer-predisposing_syndrome;CLNDISDB=MONDO:MONDO:0015356,MedGen:C0027672,Orphanet:ORPHA140162,SNOMED_CT:699346009;CLNHGVS=NC_000002.12:g.47482902A>G;CLNREVSTAT=criteria_provided,_multiple_submitters,_no_conflicts;CLNSIG=Uncertain_significance;CLNVC=single_nucleotide_variant;CLNVCSO=SO:0001483;GENEINFO=MSH2:4436;MC=SO:0001583|missense_variant;ORIGIN=1;RS=1553370894;Pangolin=ENSG00000095002.15|-27:0.0|-16:-0.0
chr2	47482903	936921	A	G	.	.	ALLELEID=931454;CLNDN=Hereditary_nonpolyposis_colorectal_neoplasms;CLNDISDB=MedGen:C0009405;CLNHGVS=NC_000002.12:g.47482903A>G;CLNREVSTAT=criteria_provided,_single_submitter;CLNSIG=Uncertain_significance;CLNVC=single_nucleotide_variant;CLNVCSO=SO:0001483;GENEINFO=MSH2:4436;MC=SO:0001583|missense_variant;ORIGIN=1;Pangolin=ENSG00000095002.15|-17:0.0|-17:-0.0
chr2	47482906	631353	G	A	.	.	ALLELEID=616663;CLNDN=Hereditary_cancer-predisposing_syndrome;CLNDISDB=MONDO:MONDO:0015356,MedGen:C0027672,Orphanet:ORPHA140162,SNOMED_CT:699346009;CLNHGVS=NC_000002.12:g.47482906G>A;CLNREVSTAT=criteria_provided,_single_submitter;CLNSIG=Uncertain_significance;CLNVC=single_nucleotide_variant;CLNVCSO=SO:0001483;GENEINFO=MSH2:4436;MC=SO:0001583|missense_variant;ORIGIN=1;RS=1558526183;Pangolin=ENSG00000095002.15|-20:0.0|1:-0.0
chr2	47482909	851580	T	C	.	.	ALLELEID=826633;CLNDN=Hereditary_nonpolyposis_colorectal_neoplasms;CLNDISDB=MedGen:C0009405;CLNHGVS=NC_000002.12:g.47482909T>C;CLNREVSTAT=criteria_provided,_single_submitter;CLNSIG=Uncertain_significance;CLNVC=single_nucleotide_variant;CLNVCSO=SO:0001483;GENEINFO=MSH2:4436;MC=SO:0001583|missense_variant;ORIGIN=1;Pangolin=ENSG00000095002.15|1:0.0|-23:-0.0
chr2	47482910	584611	T	G	.	.	ALLELEID=575675;CLNDN=Lynch_syndrome;CLNDISDB=MONDO:MONDO:0005835,MedGen:C4552100,OMIM:PS120435,Orphanet:ORPHA144;CLNHGVS=NC_000002.12:g.47482910T>G;CLNREVSTAT=criteria_provided,_single_submitter;CLNSIG=Uncertain_significance;CLNVC=single_nucleotide_variant;CLNVCSO=SO:0001483;GENEINFO=MSH2:4436;MC=SO:0001583|missense_variant;ORIGIN=0;RS=55859129;Pangolin=ENSG00000095002.15|0:0.03|-24:-0.0
chr2	47482912	91043	T	A	.	.	AF_ESP=8e-05;AF_EXAC=1e-05;ALLELEID=96518;CLNDN=Hereditary_cancer-predisposing_syndrome|Hereditary_nonpolyposis_colorectal_neoplasms|Colorectal_cancer,_non-polyposis;CLNDISDB=MONDO:MONDO:0015356,MedGen:C0027672,Orphanet:ORPHA140162,SNOMED_CT:699346009|MedGen:C0009405|MedGen:CN221576;CLNHGVS=NC_000002.12:g.47482912T>A;CLNREVSTAT=criteria_provided,_multiple_submitters,_no_conflicts;CLNSIG=Uncertain_significance;CLNVC=single_nucleotide_variant;CLNVCSO=SO:0001483;CLNVI=International_Society_for_Gastrointestinal_Hereditary_Tumours_(InSiGHT):c.2768T>A|UniProtKB_(protein):P43246#VAR_043794;GENEINFO=MSH2:4436;MC=SO:0001583|missense_variant;ORIGIN=1;RS=146421227;Pangolin=ENSG00000095002.15|46:0.0|-26:-0.0
chr2	47482915	229850	A	G	.	.	AF_EXAC=2e-05;ALLELEID=232652;CLNDN=Hereditary_cancer-predisposing_syndrome|Hereditary_nonpolyposis_colorectal_neoplasms;CLNDISDB=MONDO:MONDO:0015356,MedGen:C0027672,Orphanet:ORPHA140162,SNOMED_CT:699346009|MedGen:C0009405;CLNHGVS=NC_000002.12:g.47482915A>G;CLNREVSTAT=criteria_provided,_multiple_submitters,_no_conflicts;CLNSIG=Uncertain_significance;CLNVC=single_nucleotide_variant;CLNVCSO=SO:0001483;GENEINFO=MSH2:4436;MC=SO:0001583|missense_variant;ORIGIN=1;RS=779846182;Pangolin=ENSG00000095002.15|-5:0.45|-29:-0.0
chr2	47482920	630438	A	G	.	.	ALLELEID=616664;CLNDN=Hereditary_cancer-predisposing_syndrome|Hereditary_nonpolyposis_colorectal_neoplasms;CLNDISDB=MONDO:MONDO:0015356,MedGen:C0027672,Orphanet:ORPHA140162,SNOMED_CT:699346009|MedGen:C0009405;CLNHGVS=NC_000002.12:g.47482920A>G;CLNREVSTAT=criteria_provided,_multiple_submitters,_no_conflicts;CLNSIG=Uncertain_significance;CLNVC=single_nucleotide_variant;CLNVCSO=SO:0001483;GENEINFO=MSH2:4436;MC=SO:0001583|missense_variant;ORIGIN=1;RS=995312903;Pangolin=ENSG00000095002.15|38:0.0|-34:-0.0
chr2	47482921	237393	T	A	.	.	AF_EXAC=2e-05;AF_TGP=0.0002;ALLELEID=238864;CLNDN=Lynch_syndrome_I|Hereditary_cancer-predisposing_syndrome|Hereditary_nonpolyposis_colorectal_neoplasms|not_specified|not_provided;CLNDISDB=MONDO:MONDO:0007356,MedGen:C2936783,OMIM:120435|MONDO:MONDO:0015356,MedGen:C0027672,Orphanet:ORPHA140162,SNOMED_CT:699346009|MedGen:C0009405|MedGen:CN169374|MedGen:CN517202;CLNHGVS=NC_000002.12:g.47482921T>A;CLNREVSTAT=criteria_provided,_multiple_submitters,_no_conflicts;CLNSIG=Uncertain_significance;CLNVC=single_nucleotide_variant;CLNVCSO=SO:0001483;GENEINFO=MSH2:4436;MC=SO:0001583|missense_variant;ORIGIN=1;RS=199747712;Pangolin=ENSG00000095002.15|2:0.0|-35:-0.0
chr2	47482923	491822	A	C	.	.	ALLELEID=483392;CLNDN=Hereditary_cancer-predisposing_syndrome;CLNDISDB=MONDO:MONDO:0015356,MedGen:C0027672,Orphanet:ORPHA140162,SNOMED_CT:699346009;CLNHGVS=NC_000002.12:g.47482923A>C;CLNREVSTAT=criteria_provided,_single_submitter;CLNSIG=Uncertain_significance;CLNVC=single_nucleotide_variant;CLNVCSO=SO:0001483;GENEINFO=MSH2:4436;MC=SO:0001583|missense_variant;ORIGIN=1;RS=1553370905;Pangolin=ENSG00000095002.15|49:0.07|-37:-0.0
chr2	47482924	941490	T	C	.	.	ALLELEID=931455;CLNDN=Hereditary_nonpolyposis_colorectal_neoplasms;CLNDISDB=MedGen:C0009405;CLNHGVS=NC_000002.12:g.47482924T>C;CLNREVSTAT=criteria_provided,_single_submitter;CLNSIG=Uncertain_significance;CLNVC=single_nucleotide_variant;CLNVCSO=SO:0001483;GENEINFO=MSH2:4436;MC=SO:0001583|missense_variant;ORIGIN=1;Pangolin=ENSG00000095002.15|48:0.12|-38:-0.0
chr2	47482925	941465	T	G	.	.	ALLELEID=931456;CLNDN=Hereditary_nonpolyposis_colorectal_neoplasms;CLNDISDB=MedGen:C0009405;CLNHGVS=NC_000002.12:g.47482925T>G;CLNREVSTAT=criteria_provided,_single_submitter;CLNSIG=Uncertain_significance;CLNVC=single_nucleotide_variant;CLNVCSO=SO:0001483;GENEINFO=MSH2:4436;MC=SO:0001583|missense_variant;ORIGIN=1;Pangolin=ENSG00000095002.15|47:0.05|-39:-0.0
chr2	47482926	219489	T	C	.	.	ALLELEID=221250;CLNDN=Lynch_syndrome|Hereditary_nonpolyposis_colorectal_neoplasms;CLNDISDB=MONDO:MONDO:0005835,MedGen:C4552100,OMIM:PS120435,Orphanet:ORPHA144|MedGen:C0009405;CLNHGVS=NC_000002.12:g.47482926T>C;CLNREVSTAT=criteria_provided,_single_submitter;CLNSIG=Uncertain_significance;CLNVC=single_nucleotide_variant;CLNVCSO=SO:0001483;GENEINFO=MSH2:4436;MC=SO:0001583|missense_variant;ORIGIN=1;RS=587781852;Pangolin=ENSG00000095002.15|46:0.12|-40:-0.0
chr2	47482926	141575	T	G	.	.	ALLELEID=151289;CLNDN=Hereditary_cancer-predisposing_syndrome|Hereditary_nonpolyposis_colorectal_neoplasms|not_specified;CLNDISDB=MONDO:MONDO:0015356,MedGen:C0027672,Orphanet:ORPHA140162,SNOMED_CT:699346009|MedGen:C0009405|MedGen:CN169374;CLNHGVS=NC_000002.12:g.47482926T>G;CLNREVSTAT=criteria_provided,_multiple_submitters,_no_conflicts;CLNSIG=Uncertain_significance;CLNVC=single_nucleotide_variant;CLNVCSO=SO:0001483;GENEINFO=MSH2:4436;MC=SO:0001583|missense_variant;ORIGIN=1;RS=587781852;Pangolin=ENSG00000095002.15|46:0.06|-40:-0.0
chr2	47482929	91045	C	T	.	.	AF_EXAC=8e-05;AF_TGP=0.0002;ALLELEID=96520;CLNDN=Carcinoma_of_colon|Lynch_syndrome|Lynch_syndrome_I|Hereditary_cancer-predisposing_syndrome|Hereditary_nonpolyposis_colorectal_neoplasms|not_provided;CLNDISDB=MONDO:MONDO:0002032,MedGen:C0699790,SNOMED_CT:269533000|MONDO:MONDO:0005835,MedGen:C4552100,OMIM:PS120435,Orphanet:ORPHA144|MONDO:MONDO:0007356,MedGen:C2936783,OMIM:120435|MONDO:MONDO:0015356,MedGen:C0027672,Orphanet:ORPHA140162,SNOMED_CT:699346009|MedGen:C0009405|MedGen:CN517202;CLNHGVS=NC_000002.12:g.47482929C>T;CLNREVSTAT=reviewed_by_expert_panel;CLNSIG=Uncertain_significance;CLNVC=single_nucleotide_variant;CLNVCSO=SO:0001483;CLNVI=International_Society_for_Gastrointestinal_Hereditary_Tumours_(InSiGHT):c.2785C>T;GENEINFO=MSH2:4436;MC=SO:0001587|nonsense;ORIGIN=1;RS=551060742;Pangolin=ENSG00000095002.15|-43:0.0|43:-0.21
chr2	47482930	127639	G	A	.	.	AF_EXAC=1e-05;ALLELEID=133096;CLNDN=Lynch_syndrome_I|Hereditary_cancer-predisposing_syndrome|Hereditary_nonpolyposis_colorectal_neoplasms|none_provided|not_provided;CLNDISDB=MONDO:MONDO:0007356,MedGen:C2936783,OMIM:120435|MONDO:MONDO:0015356,MedGen:C0027672,Orphanet:ORPHA140162,SNOMED_CT:699346009|MedGen:C0009405|MedGen:CN235283|MedGen:CN517202;CLNHGVS=NC_000002.12:g.47482930G>A;CLNREVSTAT=criteria_provided,_multiple_submitters,_no_conflicts;CLNSIG=Uncertain_significance;CLNVC=single_nucleotide_variant;CLNVCSO=SO:0001483;CLNVI=ARUP_Laboratories,_Molecular_Genetics_and_Genomics,ARUP_Laboratories:2465247;GENEINFO=MSH2:4436;MC=SO:0001583|missense_variant;ORIGIN=1;RS=587779967;Pangolin=ENSG00000095002.15|-44:0.0|42:-0.19
chr2	47482930	848583	G	C	.	.	ALLELEID=826634;CLNDN=Hereditary_nonpolyposis_colorectal_neoplasms;CLNDISDB=MedGen:C0009405;CLNHGVS=NC_000002.12:g.47482930G>C;CLNREVSTAT=criteria_provided,_single_submitter;CLNSIG=Uncertain_significance;CLNVC=single_nucleotide_variant;CLNVCSO=SO:0001483;GENEINFO=MSH2:4436;MC=SO:0001583|missense_variant;ORIGIN=1;Pangolin=ENSG00000095002.15|9:0.0|42:-0.03
chr2	47482930	483684	G	T	.	.	ALLELEID=473009;CLNDN=Hereditary_cancer-predisposing_syndrome|Hereditary_nonpolyposis_colorectal_neoplasms;CLNDISDB=MONDO:MONDO:0015356,MedGen:C0027672,Orphanet:ORPHA140162,SNOMED_CT:699346009|MedGen:C0009405;CLNHGVS=NC_000002.12:g.47482930G>T;CLNREVSTAT=criteria_provided,_multiple_submitters,_no_conflicts;CLNSIG=Uncertain_significance;CLNVC=single_nucleotide_variant;CLNVCSO=SO:0001483;GENEINFO=MSH2:4436;MC=SO:0001583|missense_variant;ORIGIN=1;RS=587779967;Pangolin=ENSG00000095002.15|-44:0.0|42:-0.23
chr2	47482932	185819	A	AT	.	.	ALLELEID=181996;CLNDN=Hereditary_cancer-predisposing_syndrome|Hereditary_nonpolyposis_colorectal_neoplasms|not_provided;CLNDISDB=MONDO:MONDO:0015356,MedGen:C0027672,Orphanet:ORPHA140162,SNOMED_CT:699346009|MedGen:C0009405|MedGen:CN517202;CLNHGVS=NC_000002.12:g.47482933dup;CLNREVSTAT=criteria_provided,_multiple_submitters,_no_conflicts;CLNSIG=Uncertain_significance;CLNVC=Duplication;CLNVCSO=SO:1000035;CLNVI=Invitae:1033046;GENEINFO=MSH2:4436;MC=SO:0001589|frameshift_variant;ORIGIN=1;RS=786202481;Pangolin=ENSG00000095002.15|41:0.41|-46:-0.0
chr2	47482933	156505	T	A	.	.	ALLELEID=166270;CLNDN=Lynch_syndrome_I;CLNDISDB=MONDO:MONDO:0007356,MedGen:C2936783,OMIM:120435;CLNHGVS=NC_000002.12:g.47482933T>A;CLNREVSTAT=no_assertion_criteria_provided;CLNSIG=Uncertain_significance;CLNVC=single_nucleotide_variant;CLNVCSO=SO:0001483;GENEINFO=MSH2:4436;MC=SO:0001583|missense_variant;ORIGIN=1;RS=587783054;Pangolin=ENSG00000095002.15|39:0.1|-47:-0.0
chr2	47482933	918542	T	C	.	.	ALLELEID=908849;CLNDN=Hereditary_cancer-predisposing_syndrome;CLNDISDB=MONDO:MONDO:0015356,MedGen:C0027672,Orphanet:ORPHA140162,SNOMED_CT:699346009;CLNHGVS=NC_000002.12:g.47482933T>C;CLNREVSTAT=criteria_provided,_single_submitter;CLNSIG=Uncertain_significance;CLNVC=single_nucleotide_variant;CLNVCSO=SO:0001483;GENEINFO=MSH2:4436;MC=SO:0001583|missense_variant;ORIGIN=1;Pangolin=ENSG00000095002.15|39:0.1|-47:-0.0
chr2	47482933	848109	TAA	T	.	.	ALLELEID=826635;CLNDN=Hereditary_nonpolyposis_colorectal_neoplasms;CLNDISDB=MedGen:C0009405;CLNHGVS=NC_000002.12:g.47482936_47482937del;CLNREVSTAT=criteria_provided,_single_submitter;CLNSIG=Uncertain_significance;CLNVC=Deletion;CLNVCSO=SO:0000159;CLNVI=Invitae:6099072;GENEINFO=MSH2:4436;MC=SO:0001589|frameshift_variant;ORIGIN=1;Pangolin=ENSG00000095002.15|39:0.4|-47:-0.0
chr2	47482934	91047	A	G	.	.	AF_EXAC=1e-05;ALLELEID=96522;CLNDN=Lynch_syndrome_I|Hereditary_cancer-predisposing_syndrome|Hereditary_nonpolyposis_colorectal_neoplasms;CLNDISDB=MONDO:MONDO:0007356,MedGen:C2936783,OMIM:120435|MONDO:MONDO:0015356,MedGen:C0027672,Orphanet:ORPHA140162,SNOMED_CT:699346009|MedGen:C0009405;CLNHGVS=NC_000002.12:g.47482934A>G;CLNREVSTAT=criteria_provided,_multiple_submitters,_no_conflicts;CLNSIG=Uncertain_significance;CLNVC=single_nucleotide_variant;CLNVCSO=SO:0001483;CLNVI=International_Society_for_Gastrointestinal_Hereditary_Tumours_(InSiGHT):c.2790A>G;GENEINFO=MSH2:4436;MC=SO:0001583|missense_variant;ORIGIN=1;RS=587779155;Pangolin=ENSG00000095002.15|38:0.09|-48:-0.0
chr2	47482935	1024004	A	G	.	.	ALLELEID=1004107;CLNDN=Hereditary_nonpolyposis_colorectal_neoplasms;CLNDISDB=MedGen:C0009405;CLNHGVS=NC_000002.12:g.47482935A>G;CLNREVSTAT=criteria_provided,_single_submitter;CLNSIG=Uncertain_significance;CLNVC=single_nucleotide_variant;CLNVCSO=SO:0001483;GENEINFO=MSH2:4436;MC=SO:0001583|missense_variant;ORIGIN=1;Pangolin=ENSG00000095002.15|37:0.18|-49:-0.0
chr2	47482938	924257	G	A	.	.	ALLELEID=908850;CLNDN=Hereditary_cancer-predisposing_syndrome;CLNDISDB=MONDO:MONDO:0015356,MedGen:C0027672,Orphanet:ORPHA140162,SNOMED_CT:699346009;CLNHGVS=NC_000002.12:g.47482938G>A;CLNREVSTAT=criteria_provided,_single_submitter;CLNSIG=Uncertain_significance;CLNVC=single_nucleotide_variant;CLNVCSO=SO:0001483;GENEINFO=MSH2:4436;MC=SO:0001583|missense_variant;ORIGIN=1;Pangolin=ENSG00000095002.15|-28:0.0|34:-0.08
chr2	47482939	627956	T	G	.	.	ALLELEID=616665;CLNDN=Hereditary_cancer-predisposing_syndrome;CLNDISDB=MONDO:MONDO:0015356,MedGen:C0027672,Orphanet:ORPHA140162,SNOMED_CT:699346009;CLNHGVS=NC_000002.12:g.47482939T>G;CLNREVSTAT=criteria_provided,_single_submitter;CLNSIG=Uncertain_significance;CLNVC=single_nucleotide_variant;CLNVCSO=SO:0001483;GENEINFO=MSH2:4436;MC=SO:0001583|missense_variant;ORIGIN=1;RS=1558526261;Pangolin=ENSG00000095002.15|-1:0.41|33:-0.08
chr2	47482940	91049	T	TA	.	.	ALLELEID=96524;CLNDN=Lynch_syndrome;CLNDISDB=MONDO:MONDO:0005835,MedGen:C4552100,OMIM:PS120435,Orphanet:ORPHA144;CLNHGVS=NC_000002.12:g.47482941dup;CLNREVSTAT=reviewed_by_expert_panel;CLNSIG=Uncertain_significance;CLNVC=Duplication;CLNVCSO=SO:1000035;CLNVI=International_Society_for_Gastrointestinal_Hereditary_Tumours_(InSiGHT):c.2797dup;GENEINFO=MSH2:4436;MC=SO:0001589|frameshift_variant;ORIGIN=1;RS=587779156;Pangolin=ENSG00000095002.15|33:0.38|-30:-0.0
chr2	47482941	821692	A	G	.	.	ALLELEID=807103;CLNDN=Hereditary_cancer-predisposing_syndrome;CLNDISDB=MONDO:MONDO:0015356,MedGen:C0027672,Orphanet:ORPHA140162,SNOMED_CT:699346009;CLNHGVS=NC_000002.12:g.47482941A>G;CLNREVSTAT=criteria_provided,_single_submitter;CLNSIG=Uncertain_significance;CLNVC=single_nucleotide_variant;CLNVCSO=SO:0001483;GENEINFO=MSH2:4436;MC=SO:0001583|missense_variant;ORIGIN=1;RS=1573582957;Pangolin=ENSG00000095002.15|31:0.1|-4:-0.0
chr2	47482941	921415	A	T	.	.	ALLELEID=908851;CLNDN=Hereditary_cancer-predisposing_syndrome;CLNDISDB=MONDO:MONDO:0015356,MedGen:C0027672,Orphanet:ORPHA140162,SNOMED_CT:699346009;CLNHGVS=NC_000002.12:g.47482941A>T;CLNREVSTAT=criteria_provided,_single_submitter;CLNSIG=Uncertain_significance;CLNVC=single_nucleotide_variant;CLNVCSO=SO:0001483;GENEINFO=MSH2:4436;MC=SO:0001583|missense_variant;ORIGIN=1;Pangolin=ENSG00000095002.15|31:0.08|-4:-0.0
chr2	47482942	455585	C	G	.	.	ALLELEID=451411;CLNDN=Hereditary_cancer-predisposing_syndrome|Hereditary_nonpolyposis_colorectal_neoplasms;CLNDISDB=MONDO:MONDO:0015356,MedGen:C0027672,Orphanet:ORPHA140162,SNOMED_CT:699346009|MedGen:C0009405;CLNHGVS=NC_000002.12:g.47482942C>G;CLNREVSTAT=criteria_provided,_multiple_submitters,_no_conflicts;CLNSIG=Uncertain_significance;CLNVC=single_nucleotide_variant;CLNVCSO=SO:0001483;GENEINFO=MSH2:4436;MC=SO:0001583|missense_variant;ORIGIN=1;RS=587779968;Pangolin=ENSG00000095002.15|-5:0.03|30:-0.21
chr2	47482942	127640	C	T	.	.	ALLELEID=133097;CLNDN=Hereditary_cancer-predisposing_syndrome|Hereditary_nonpolyposis_colorectal_neoplasms|not_provided;CLNDISDB=MONDO:MONDO:0015356,MedGen:C0027672,Orphanet:ORPHA140162,SNOMED_CT:699346009|MedGen:C0009405|MedGen:CN517202;CLNHGVS=NC_000002.12:g.47482942C>T;CLNREVSTAT=criteria_provided,_multiple_submitters,_no_conflicts;CLNSIG=Uncertain_significance;CLNVC=single_nucleotide_variant;CLNVCSO=SO:0001483;GENEINFO=MSH2:4436;MC=SO:0001583|missense_variant;ORIGIN=1;RS=587779968;Pangolin=ENSG00000095002.15|-32:0.0|30:-0.16
chr2	47482944	187255	A	T	.	.	ALLELEID=181997;CLNDN=Hereditary_cancer-predisposing_syndrome;CLNDISDB=MONDO:MONDO:0015356,MedGen:C0027672,Orphanet:ORPHA140162,SNOMED_CT:699346009;CLNHGVS=NC_000002.12:g.47482944A>T;CLNREVSTAT=criteria_provided,_single_submitter;CLNSIG=Uncertain_significance;CLNVC=single_nucleotide_variant;CLNVCSO=SO:0001483;GENEINFO=MSH2:4436;MC=SO:0001583|missense_variant;ORIGIN=1;RS=786203590;Pangolin=ENSG00000095002.15|28:0.06|-34:-0.0
chr2	47482945	237394	C	A	.	.	ALLELEID=238865;CLNDN=Lynch_syndrome|Lynch_syndrome_I|Hereditary_cancer-predisposing_syndrome|Hereditary_nonpolyposis_colorectal_neoplasms|not_specified|not_provided;CLNDISDB=MONDO:MONDO:0005835,MedGen:C4552100,OMIM:PS120435,Orphanet:ORPHA144|MONDO:MONDO:0007356,MedGen:C2936783,OMIM:120435|MONDO:MONDO:0015356,MedGen:C0027672,Orphanet:ORPHA140162,SNOMED_CT:699346009|MedGen:C0009405|MedGen:CN169374|MedGen:CN517202;CLNHGVS=NC_000002.12:g.47482945C>A;CLNREVSTAT=criteria_provided,_conflicting_interpretations;CLNSIG=Conflicting_interpretations_of_pathogenicity;CLNSIGCONF=Likely_benign(1),Uncertain_significance(6);CLNVC=single_nucleotide_variant;CLNVCSO=SO:0001483;CLNVI=Illumina_Clinical_Services_Laboratory,Illumina:800699;GENEINFO=MSH2:4436;MC=SO:0001583|missense_variant;ORIGIN=1;RS=587779969;Pangolin=ENSG00000095002.15|-35:0.0|27:-0.25
chr2	47482945	127641	C	T	.	.	ALLELEID=133098;CLNDN=Carcinoma_of_colon|Lynch_syndrome_I|Hereditary_cancer-predisposing_syndrome|Hereditary_nonpolyposis_colorectal_neoplasms|not_specified|not_provided;CLNDISDB=MONDO:MONDO:0002032,MedGen:C0699790,SNOMED_CT:269533000|MONDO:MONDO:0007356,MedGen:C2936783,OMIM:120435|MONDO:MONDO:0015356,MedGen:C0027672,Orphanet:ORPHA140162,SNOMED_CT:699346009|MedGen:C0009405|MedGen:CN169374|MedGen:CN517202;CLNHGVS=NC_000002.12:g.47482945C>T;CLNREVSTAT=criteria_provided,_conflicting_interpretations;CLNSIG=Conflicting_interpretations_of_pathogenicity;CLNSIGCONF=Likely_benign(3),Uncertain_significance(3);CLNVC=single_nucleotide_variant;CLNVCSO=SO:0001483;GENEINFO=MSH2:4436;MC=SO:0001583|missense_variant;ORIGIN=1;RS=587779969;Pangolin=ENSG00000095002.15|-35:0.0|27:-0.26
chr2	47482947	654591	T	C	.	.	ALLELEID=630192;CLNDN=Hereditary_nonpolyposis_colorectal_neoplasms;CLNDISDB=MedGen:C0009405;CLNHGVS=NC_000002.12:g.47482947T>C;CLNREVSTAT=criteria_provided,_single_submitter;CLNSIG=Uncertain_significance;CLNVC=single_nucleotide_variant;CLNVCSO=SO:0001483;GENEINFO=MSH2:4436;MC=SO:0001578|stop_lost;ORIGIN=1;RS=1573582999;Pangolin=ENSG00000095002.15|25:0.34|-37:-0.0
chr2	47482948	485830	G	T	.	.	ALLELEID=472912;CLNDN=Hereditary_cancer-predisposing_syndrome;CLNDISDB=MONDO:MONDO:0015356,MedGen:C0027672,Orphanet:ORPHA140162,SNOMED_CT:699346009;CLNHGVS=NC_000002.12:g.47482948G>T;CLNREVSTAT=criteria_provided,_single_submitter;CLNSIG=Uncertain_significance;CLNVC=single_nucleotide_variant;CLNVCSO=SO:0001483;GENEINFO=MSH2:4436;MC=SO:0001578|stop_lost;ORIGIN=1;RS=876658335;Pangolin=ENSG00000095002.15|24:0.13|-9:-0.0
chr2	47482948	630427	GA	G	.	.	ALLELEID=616667;CLNDN=Hereditary_cancer-predisposing_syndrome|Hereditary_nonpolyposis_colorectal_neoplasms;CLNDISDB=MONDO:MONDO:0015356,MedGen:C0027672,Orphanet:ORPHA140162,SNOMED_CT:699346009|MedGen:C0009405;CLNHGVS=NC_000002.12:g.47482953del;CLNREVSTAT=criteria_provided,_conflicting_interpretations;CLNSIG=Conflicting_interpretations_of_pathogenicity;CLNSIGCONF=Likely_benign(1),Uncertain_significance(1);CLNVC=Deletion;CLNVCSO=SO:0000159;CLNVI=Invitae:6671261;GENEINFO=MSH2:4436;MC=SO:0002073|no_sequence_alteration;ORIGIN=1;RS=1558526293;Pangolin=ENSG00000095002.15|24:0.07|24:-0.01
chr2	47482956	336432	C	G	.	.	ALLELEID=290188;CLNDN=Lynch_syndrome_I;CLNDISDB=MONDO:MONDO:0007356,MedGen:C2936783,OMIM:120435;CLNHGVS=NC_000002.12:g.47482956C>G;CLNREVSTAT=criteria_provided,_single_submitter;CLNSIG=Uncertain_significance;CLNVC=single_nucleotide_variant;CLNVCSO=SO:0001483;CLNVI=Illumina_Clinical_Services_Laboratory,Illumina:827235;GENEINFO=MSH2:4436;MC=SO:0001624|3_prime_UTR_variant;ORIGIN=1;RS=886056137;Pangolin=ENSG00000095002.15|16:0.03|2:-0.0
chr2	47482964	927644	G	A	.	.	ALLELEID=908852;CLNDN=Hereditary_cancer-predisposing_syndrome;CLNDISDB=MONDO:MONDO:0015356,MedGen:C0027672,Orphanet:ORPHA140162,SNOMED_CT:699346009;CLNHGVS=NC_000002.12:g.47482964G>A;CLNREVSTAT=criteria_provided,_single_submitter;CLNSIG=Uncertain_significance;CLNVC=single_nucleotide_variant;CLNVCSO=SO:0001483;GENEINFO=MSH2:4436;MC=SO:0001624|3_prime_UTR_variant;ORIGIN=1;Pangolin=ENSG00000095002.15|2:0.0|8:-0.17
chr2	47482996	895305	G	A	.	.	ALLELEID=885119;CLNDN=Lynch_syndrome_I;CLNDISDB=MONDO:MONDO:0007356,MedGen:C2936783,OMIM:120435;CLNHGVS=NC_000002.12:g.47482996G>A;CLNREVSTAT=criteria_provided,_single_submitter;CLNSIG=Uncertain_significance;CLNVC=single_nucleotide_variant;CLNVCSO=SO:0001483;CLNVI=Illumina_Clinical_Services_Laboratory,Illumina:1390218;GENEINFO=MSH2:4436;MC=SO:0001624|3_prime_UTR_variant;ORIGIN=1;Pangolin=ENSG00000095002.15|-24:0.01|-24:-0.01
chr2	47483001	336433	A	T	.	.	ALLELEID=286676;CLNDN=Lynch_syndrome_I;CLNDISDB=MONDO:MONDO:0007356,MedGen:C2936783,OMIM:120435;CLNHGVS=NC_000002.12:g.47483001A>T;CLNREVSTAT=criteria_provided,_single_submitter;CLNSIG=Uncertain_significance;CLNVC=single_nucleotide_variant;CLNVCSO=SO:0001483;CLNVI=Illumina_Clinical_Services_Laboratory,Illumina:603519;GENEINFO=MSH2:4436;MC=SO:0001624|3_prime_UTR_variant;ORIGIN=1;RS=886056138;Pangolin=ENSG00000095002.15|-29:0.04|-29:-0.0
chr2	47483013	895306	T	C	.	.	ALLELEID=885120;CLNDN=Lynch_syndrome_I;CLNDISDB=MONDO:MONDO:0007356,MedGen:C2936783,OMIM:120435;CLNHGVS=NC_000002.12:g.47483013T>C;CLNREVSTAT=criteria_provided,_single_submitter;CLNSIG=Uncertain_significance;CLNVC=single_nucleotide_variant;CLNVCSO=SO:0001483;CLNVI=Illumina_Clinical_Services_Laboratory,Illumina:1351109;GENEINFO=MSH2:4436;MC=SO:0001624|3_prime_UTR_variant;ORIGIN=1;Pangolin=ENSG00000095002.15|-49:0.0|-41:-0.0
chr2	47512363	919550	C	G	.	.	ALLELEID=908853;CLNDN=Hereditary_cancer-predisposing_syndrome;CLNDISDB=MONDO:MONDO:0015356,MedGen:C0027672,Orphanet:ORPHA140162,SNOMED_CT:699346009;CLNHGVS=NC_000002.12:g.47512363C>G;CLNREVSTAT=criteria_provided,_single_submitter;CLNSIG=Uncertain_significance;CLNVC=single_nucleotide_variant;CLNVCSO=SO:0001483;CLNVI=Color_Health,_Inc:Db4KrQBSZeoE7-orUyypkdSpcpSRAsQ4B5wzGKs0ebM;GENEINFO=MSH2:4436|KCNK12:56660;MC=SO:0001624|3_prime_UTR_variant;ORIGIN=1;Pangolin=ENSG00000095002.15|-1:0.0|50:-0.0ENSG00000184261.5|-19:0.04|-1:-0.0
chr2	47512382	801694	C	G	.	.	AF_EXAC=2e-05;ALLELEID=790263;CLNDN=Lynch_syndrome_I;CLNDISDB=MONDO:MONDO:0007356,MedGen:C2936783,OMIM:120435;CLNHGVS=NC_000002.12:g.47512382C>G;CLNREVSTAT=criteria_provided,_single_submitter;CLNSIG=Uncertain_significance;CLNVC=single_nucleotide_variant;CLNVCSO=SO:0001483;GENEINFO=MSH2:4436|KCNK12:56660;MC=SO:0001624|3_prime_UTR_variant;ORIGIN=0;RS=758564047;Pangolin=ENSG00000095002.15|-1:0.0|38:-0.08ENSG00000184261.5|-20:0.0|-1:-0.0
chr2	47783178	336436	G	T	.	.	ALLELEID=287402;CLNDN=Hereditary_nonpolyposis_colorectal_cancer_type_5;CLNDISDB=MONDO:MONDO:0013710,MedGen:C1833477,OMIM:614350;CLNHGVS=NC_000002.12:g.47783178G>T;CLNREVSTAT=criteria_provided,_single_submitter;CLNSIG=Uncertain_significance;CLNVC=single_nucleotide_variant;CLNVCSO=SO:0001483;CLNVI=Illumina_Clinical_Services_Laboratory,Illumina:294134;GENEINFO=MSH6:2956;MC=SO:0001623|5_prime_UTR_variant;ORIGIN=1;RS=886056139;Pangolin=ENSG00000116062.17|13:0.0|-16:-0.0
chr2	47783183	336437	G	T	.	.	AF_ESP=0.00085;AF_TGP=0.0018;ALLELEID=289826;CLNDN=Lynch_syndrome;CLNDISDB=MONDO:MONDO:0005835,MedGen:C4552100,OMIM:PS120435,Orphanet:ORPHA144;CLNHGVS=NC_000002.12:g.47783183G>T;CLNREVSTAT=criteria_provided,_single_submitter;CLNSIG=Uncertain_significance;CLNVC=single_nucleotide_variant;CLNVCSO=SO:0001483;CLNVI=Illumina_Clinical_Services_Laboratory,Illumina:831091;GENEINFO=MSH6:2956;MC=SO:0001623|5_prime_UTR_variant;ORIGIN=1;RS=375109921;Pangolin=ENSG00000116062.17|8:0.01|48:-0.02
chr2	47783190	418952	G	T	.	.	ALLELEID=405827;CLNDN=not_provided;CLNDISDB=MedGen:CN517202;CLNHGVS=NC_000002.12:g.47783190G>T;CLNREVSTAT=criteria_provided,_single_submitter;CLNSIG=Uncertain_significance;CLNVC=single_nucleotide_variant;CLNVCSO=SO:0001483;GENEINFO=MSH6:2956;MC=SO:0001623|5_prime_UTR_variant;ORIGIN=1;RS=1064793549;Pangolin=ENSG00000116062.17|17:0.0|41:-0.03
chr2	47783193	336438	G	T	.	.	ALLELEID=290190;CLNDN=Hereditary_nonpolyposis_colorectal_cancer_type_5;CLNDISDB=MONDO:MONDO:0013710,MedGen:C1833477,OMIM:614350;CLNHGVS=NC_000002.12:g.47783193G>T;CLNREVSTAT=criteria_provided,_single_submitter;CLNSIG=Uncertain_significance;CLNVC=single_nucleotide_variant;CLNVCSO=SO:0001483;CLNVI=Illumina_Clinical_Services_Laboratory,Illumina:600179;GENEINFO=MSH6:2956;MC=SO:0001623|5_prime_UTR_variant;ORIGIN=1;RS=886056140;Pangolin=ENSG00000116062.17|38:0.02|1:-0.0
chr2	47783209	419137	C	T	.	.	ALLELEID=405828;CLNDN=not_provided;CLNDISDB=MedGen:CN517202;CLNHGVS=NC_000002.12:g.47783209C>T;CLNREVSTAT=criteria_provided,_single_submitter;CLNSIG=Uncertain_significance;CLNVC=single_nucleotide_variant;CLNVCSO=SO:0001483;GENEINFO=MSH6:2956;MC=SO:0001623|5_prime_UTR_variant;ORIGIN=1;RS=1064793670;Pangolin=ENSG00000116062.17|-38:0.0|22:-0.03
chr2	47783210	234646	G	A	.	.	ALLELEID=231517;CLNDN=not_provided;CLNDISDB=MedGen:CN517202;CLNHGVS=NC_000002.12:g.47783210G>A;CLNREVSTAT=criteria_provided,_single_submitter;CLNSIG=Uncertain_significance;CLNVC=single_nucleotide_variant;CLNVCSO=SO:0001483;GENEINFO=MSH6:2956;MC=SO:0001623|5_prime_UTR_variant;ORIGIN=1;RS=876661137;Pangolin=ENSG00000116062.17|21:0.02|21:-0.0
chr2	47783214	924812	G	C	.	.	ALLELEID=908861;CLNDN=Hereditary_cancer-predisposing_syndrome;CLNDISDB=MONDO:MONDO:0015356,MedGen:C0027672,Orphanet:ORPHA140162,SNOMED_CT:699346009;CLNHGVS=NC_000002.12:g.47783214G>C;CLNREVSTAT=criteria_provided,_single_submitter;CLNSIG=Uncertain_significance;CLNVC=single_nucleotide_variant;CLNVCSO=SO:0001483;GENEINFO=MSH6:2956;MC=SO:0001623|5_prime_UTR_variant;ORIGIN=1;Pangolin=ENSG00000116062.17|17:0.06|-43:-0.0
chr2	47783217	929229	C	G	.	.	ALLELEID=916869;CLNDN=not_specified;CLNDISDB=MedGen:CN169374;CLNHGVS=NC_000002.12:g.47783217C>G;CLNREVSTAT=criteria_provided,_single_submitter;CLNSIG=Uncertain_significance;CLNVC=single_nucleotide_variant;CLNVCSO=SO:0001483;GENEINFO=MSH6:2956;MC=SO:0001623|5_prime_UTR_variant;ORIGIN=1;Pangolin=ENSG00000116062.17|-46:0.0|14:-0.01
chr2	47783218	420296	C	A	.	.	ALLELEID=405829;CLNDN=Hereditary_cancer-predisposing_syndrome|not_specified;CLNDISDB=MONDO:MONDO:0015356,MedGen:C0027672,Orphanet:ORPHA140162,SNOMED_CT:699346009|MedGen:CN169374;CLNHGVS=NC_000002.12:g.47783218C>A;CLNREVSTAT=criteria_provided,_conflicting_interpretations;CLNSIG=Conflicting_interpretations_of_pathogenicity;CLNSIGCONF=Likely_benign(1),Uncertain_significance(1);CLNVC=single_nucleotide_variant;CLNVCSO=SO:0001483;GENEINFO=MSH6:2956;MC=SO:0001623|5_prime_UTR_variant;ORIGIN=1;RS=1064794403;Pangolin=ENSG00000116062.17|13:0.0|13:-0.0
chr2	47783222	920116	C	T	.	.	ALLELEID=908863;CLNDN=Hereditary_cancer-predisposing_syndrome;CLNDISDB=MONDO:MONDO:0015356,MedGen:C0027672,Orphanet:ORPHA140162,SNOMED_CT:699346009;CLNHGVS=NC_000002.12:g.47783222C>T;CLNREVSTAT=criteria_provided,_single_submitter;CLNSIG=Uncertain_significance;CLNVC=single_nucleotide_variant;CLNVCSO=SO:0001483;GENEINFO=MSH6:2956;MC=SO:0001623|5_prime_UTR_variant;ORIGIN=1;Pangolin=ENSG00000116062.17|9:0.0|9:-0.0
chr2	47783223	1050452	C	A	.	.	ALLELEID=1037246;CLNDN=Malignant_tumor_of_breast;CLNDISDB=MONDO:MONDO:0007254,MedGen:C0006142,SNOMED_CT:254837009;CLNHGVS=NC_000002.12:g.47783223C>A;CLNREVSTAT=no_assertion_criteria_provided;CLNSIG=Uncertain_significance;CLNVC=single_nucleotide_variant;CLNVCSO=SO:0001483;GENEINFO=MSH6:2956;MC=SO:0001623|5_prime_UTR_variant;ORIGIN=0;Pangolin=ENSG00000116062.17|2:0.05|8:-0.01
chr2	47783225	628020	G	A	.	.	ALLELEID=616669;CLNDN=Hereditary_cancer-predisposing_syndrome|not_specified;CLNDISDB=MONDO:MONDO:0015356,MedGen:C0027672,Orphanet:ORPHA140162,SNOMED_CT:699346009|MedGen:CN169374;CLNHGVS=NC_000002.12:g.47783225G>A;CLNREVSTAT=criteria_provided,_multiple_submitters,_no_conflicts;CLNSIG=Uncertain_significance;CLNVC=single_nucleotide_variant;CLNVCSO=SO:0001483;GENEINFO=MSH6:2956;MC=SO:0001623|5_prime_UTR_variant;ORIGIN=1;RS=1558644641;Pangolin=ENSG00000116062.17|6:0.08|35:-0.0
chr2	47783226	89164	C	T	.	.	AF_EXAC=5e-05;AF_TGP=0.0002;ALLELEID=94638;CLNDN=Endometrial_carcinoma|Hereditary_nonpolyposis_colorectal_cancer_type_5|Hereditary_cancer-predisposing_syndrome|not_specified|not_provided;CLNDISDB=Human_Phenotype_Ontology:HP:0012114,MONDO:MONDO:0002447,MedGen:C0476089,OMIM:608089,SNOMED_CT:254878006|MONDO:MONDO:0013710,MedGen:C1833477,OMIM:614350|MONDO:MONDO:0015356,MedGen:C0027672,Orphanet:ORPHA140162,SNOMED_CT:699346009|MedGen:CN169374|MedGen:CN517202;CLNHGVS=NC_000002.12:g.47783226C>T;CLNREVSTAT=criteria_provided,_conflicting_interpretations;CLNSIG=Conflicting_interpretations_of_pathogenicity;CLNSIGCONF=Benign(1),Likely_benign(1),Uncertain_significance(7);CLNVC=single_nucleotide_variant;CLNVCSO=SO:0001483;CLNVI=ARUP_Laboratories,_Molecular_Genetics_and_Genomics,ARUP_Laboratories:196445|International_Society_for_Gastrointestinal_Hereditary_Tumours_(InSiGHT):c.-8C>T;GENEINFO=MSH6:2956;MC=SO:0001623|5_prime_UTR_variant;ORIGIN=1;RS=565211544;Pangolin=ENSG00000116062.17|5:0.0|5:-0.0
chr2	47783227	388545	T	A	.	.	ALLELEID=366701;CLNDN=Hereditary_cancer-predisposing_syndrome|not_specified;CLNDISDB=MONDO:MONDO:0015356,MedGen:C0027672,Orphanet:ORPHA140162,SNOMED_CT:699346009|MedGen:CN169374;CLNHGVS=NC_000002.12:g.47783227T>A;CLNREVSTAT=criteria_provided,_conflicting_interpretations;CLNSIG=Conflicting_interpretations_of_pathogenicity;CLNSIGCONF=Likely_benign(1),Uncertain_significance(1);CLNVC=single_nucleotide_variant;CLNVCSO=SO:0001483;GENEINFO=MSH6:2956;MC=SO:0001623|5_prime_UTR_variant;ORIGIN=1;RS=1057523142;Pangolin=ENSG00000116062.17|4:0.01|19:-0.0
chr2	47783228	630667	G	A	.	.	ALLELEID=616670;CLNDN=Hereditary_cancer-predisposing_syndrome;CLNDISDB=MONDO:MONDO:0015356,MedGen:C0027672,Orphanet:ORPHA140162,SNOMED_CT:699346009;CLNHGVS=NC_000002.12:g.47783228G>A;CLNREVSTAT=criteria_provided,_single_submitter;CLNSIG=Uncertain_significance;CLNVC=single_nucleotide_variant;CLNVCSO=SO:0001483;GENEINFO=MSH6:2956;MC=SO:0001623|5_prime_UTR_variant;ORIGIN=1;RS=730881822;Pangolin=ENSG00000116062.17|3:0.11|-1:-0.0
chr2	47783228	371918	G	C	.	.	AF_EXAC=1e-05;ALLELEID=358718;CLNDN=Malignant_tumor_of_breast|Hereditary_nonpolyposis_colorectal_cancer_type_5|Hereditary_cancer-predisposing_syndrome;CLNDISDB=MONDO:MONDO:0007254,MedGen:C0006142,SNOMED_CT:254837009|MONDO:MONDO:0013710,MedGen:C1833477,OMIM:614350|MONDO:MONDO:0015356,MedGen:C0027672,Orphanet:ORPHA140162,SNOMED_CT:699346009;CLNHGVS=NC_000002.12:g.47783228G>C;CLNREVSTAT=criteria_provided,_conflicting_interpretations;CLNSIG=Conflicting_interpretations_of_pathogenicity;CLNSIGCONF=Likely_benign(1),Uncertain_significance(1);CLNVC=single_nucleotide_variant;CLNVCSO=SO:0001483;GENEINFO=MSH6:2956;MC=SO:0001623|5_prime_UTR_variant;ORIGIN=1;RS=730881822;Pangolin=ENSG00000116062.17|3:0.07|-1:-0.0
chr2	47783230	428422	C	A	.	.	ALLELEID=419427;CLNDN=Hereditary_cancer-predisposing_syndrome;CLNDISDB=MONDO:MONDO:0015356,MedGen:C0027672,Orphanet:ORPHA140162,SNOMED_CT:699346009;CLNHGVS=NC_000002.12:g.47783230C>A;CLNREVSTAT=criteria_provided,_single_submitter;CLNSIG=Uncertain_significance;CLNVC=single_nucleotide_variant;CLNVCSO=SO:0001483;GENEINFO=MSH6:2956;MC=SO:0001623|5_prime_UTR_variant;ORIGIN=1;RS=1114167784;Pangolin=ENSG00000116062.17|1:0.23|16:-0.0
chr2	47783230	628371	C	G	.	.	ALLELEID=616671;CLNDN=Hereditary_cancer-predisposing_syndrome;CLNDISDB=MONDO:MONDO:0015356,MedGen:C0027672,Orphanet:ORPHA140162,SNOMED_CT:699346009;CLNHGVS=NC_000002.12:g.47783230C>G;CLNREVSTAT=criteria_provided,_multiple_submitters,_no_conflicts;CLNSIG=Uncertain_significance;CLNVC=single_nucleotide_variant;CLNVCSO=SO:0001483;GENEINFO=MSH6:2956;MC=SO:0001623|5_prime_UTR_variant;ORIGIN=1;RS=1114167784;Pangolin=ENSG00000116062.17|1:0.0|1:-0.03
chr2	47783231	920731	G	A	.	.	ALLELEID=908864;CLNDN=Hereditary_cancer-predisposing_syndrome;CLNDISDB=MONDO:MONDO:0015356,MedGen:C0027672,Orphanet:ORPHA140162,SNOMED_CT:699346009;CLNHGVS=NC_000002.12:g.47783231G>A;CLNREVSTAT=criteria_provided,_single_submitter;CLNSIG=Uncertain_significance;CLNVC=single_nucleotide_variant;CLNVCSO=SO:0001483;GENEINFO=MSH6:2956;MC=SO:0001623|5_prime_UTR_variant;ORIGIN=1;Pangolin=ENSG00000116062.17|-4:0.0|0:-0.2
chr2	47783232	142219	G	T	.	.	AF_EXAC=2e-05;ALLELEID=151933;CLNDN=Lynch_syndrome|Hereditary_cancer-predisposing_syndrome|not_specified|not_provided;CLNDISDB=MONDO:MONDO:0005835,MedGen:C4552100,OMIM:PS120435,Orphanet:ORPHA144|MONDO:MONDO:0015356,MedGen:C0027672,Orphanet:ORPHA140162,SNOMED_CT:699346009|MedGen:CN169374|MedGen:CN517202;CLNHGVS=NC_000002.12:g.47783232G>T;CLNREVSTAT=criteria_provided,_conflicting_interpretations;CLNSIG=Conflicting_interpretations_of_pathogenicity;CLNSIGCONF=Likely_benign(3),Uncertain_significance(3);CLNVC=single_nucleotide_variant;CLNVCSO=SO:0001483;GENEINFO=MSH6:2956;MC=SO:0001623|5_prime_UTR_variant;ORIGIN=1;RS=374748889;Pangolin=ENSG00000116062.17|14:0.0|-1:-0.2
chr2	47783233	386038	T	C	.	.	ALLELEID=367486;CLNDN=Hereditary_cancer-predisposing_syndrome|not_specified;CLNDISDB=MONDO:MONDO:0015356,MedGen:C0027672,Orphanet:ORPHA140162,SNOMED_CT:699346009|MedGen:CN169374;CLNHGVS=NC_000002.12:g.47783233T>C;CLNREVSTAT=criteria_provided,_conflicting_interpretations;CLNSIG=Conflicting_interpretations_of_pathogenicity;CLNSIGCONF=Likely_benign(1),Uncertain_significance(1);CLNVC=single_nucleotide_variant;CLNVCSO=SO:0001483;GENEINFO=MSH6:2956;MC=SO:0001623|5_prime_UTR_variant;ORIGIN=1;RS=1057522403;Pangolin=ENSG00000116062.17|20:0.0|-2:-0.2
chr2	47783235	455314	TG	T	.	.	ALLELEID=451433;CLNDN=Hereditary_cancer-predisposing_syndrome|Hereditary_nonpolyposis_colorectal_neoplasms;CLNDISDB=MONDO:MONDO:0015356,MedGen:C0027672,Orphanet:ORPHA140162,SNOMED_CT:699346009|MedGen:C0009405;CLNHGVS=NC_000002.12:g.47783236del;CLNREVSTAT=criteria_provided,_conflicting_interpretations;CLNSIG=Conflicting_interpretations_of_pathogenicity;CLNSIGCONF=Pathogenic(1),Uncertain_significance(1);CLNVC=Deletion;CLNVCSO=SO:0000159;GENEINFO=MSH6:2956;MC=SO:0001582|initiatior_codon_variant,SO:0001589|frameshift_variant,SO:0001623|5_prime_UTR_variant;ORIGIN=1;RS=1553408068;Pangolin=ENSG00000116062.17|-25:0.0|-4:-0.2
chr2	47783238	838014	C	T	.	.	ALLELEID=826636;CLNDN=Hereditary_nonpolyposis_colorectal_neoplasms;CLNDISDB=MedGen:C0009405;CLNHGVS=NC_000002.12:g.47783238C>T;CLNREVSTAT=criteria_provided,_single_submitter;CLNSIG=Uncertain_significance;CLNVC=single_nucleotide_variant;CLNVCSO=SO:0001483;GENEINFO=MSH6:2956;MC=SO:0001583|missense_variant,SO:0001623|5_prime_UTR_variant;ORIGIN=1;Pangolin=ENSG00000116062.17|-7:0.09|8:-0.0
chr2	47783240	525709	C	G	.	.	ALLELEID=518390;CLNDN=Hereditary_nonpolyposis_colorectal_neoplasms;CLNDISDB=MedGen:C0009405;CLNHGVS=NC_000002.12:g.47783240C>G;CLNREVSTAT=criteria_provided,_single_submitter;CLNSIG=Uncertain_significance;CLNVC=single_nucleotide_variant;CLNVCSO=SO:0001483;GENEINFO=MSH6:2956;MC=SO:0001583|missense_variant,SO:0001623|5_prime_UTR_variant;ORIGIN=1;RS=1553408074;Pangolin=ENSG00000116062.17|-9:0.01|-9:-0.0
chr2	47783241	862542	G	A	.	.	ALLELEID=826637;CLNDN=Hereditary_cancer-predisposing_syndrome|Hereditary_nonpolyposis_colorectal_neoplasms;CLNDISDB=MONDO:MONDO:0015356,MedGen:C0027672,Orphanet:ORPHA140162,SNOMED_CT:699346009|MedGen:C0009405;CLNHGVS=NC_000002.12:g.47783241G>A;CLNREVSTAT=criteria_provided,_multiple_submitters,_no_conflicts;CLNSIG=Uncertain_significance;CLNVC=single_nucleotide_variant;CLNVCSO=SO:0001483;GENEINFO=MSH6:2956;MC=SO:0001583|missense_variant,SO:0001623|5_prime_UTR_variant;ORIGIN=1;Pangolin=ENSG00000116062.17|-10:0.03|-50:-0.0
chr2	47783241	486895	G	C	.	.	ALLELEID=473078;CLNDN=Hereditary_cancer-predisposing_syndrome;CLNDISDB=MONDO:MONDO:0015356,MedGen:C0027672,Orphanet:ORPHA140162,SNOMED_CT:699346009;CLNHGVS=NC_000002.12:g.47783241G>C;CLNREVSTAT=criteria_provided,_single_submitter;CLNSIG=Uncertain_significance;CLNVC=single_nucleotide_variant;CLNVCSO=SO:0001483;GENEINFO=MSH6:2956;MC=SO:0001583|missense_variant,SO:0001623|5_prime_UTR_variant;ORIGIN=1;RS=1553408078;Pangolin=ENSG00000116062.17|-10:0.04|-50:-0.0
chr2	47783241	1043007	G	T	.	.	ALLELEID=1024556;CLNDN=Hereditary_nonpolyposis_colorectal_neoplasms;CLNDISDB=MedGen:C0009405;CLNHGVS=NC_000002.12:g.47783241G>T;CLNREVSTAT=criteria_provided,_single_submitter;CLNSIG=Uncertain_significance;CLNVC=single_nucleotide_variant;CLNVCSO=SO:0001483;GENEINFO=MSH6:2956;MC=SO:0001583|missense_variant,SO:0001623|5_prime_UTR_variant;ORIGIN=1;Pangolin=ENSG00000116062.17|-10:0.04|-50:-0.0
chr2	47783244	664271	A	G	.	.	ALLELEID=630193;CLNDN=Hereditary_nonpolyposis_colorectal_neoplasms;CLNDISDB=MedGen:C0009405;CLNHGVS=NC_000002.12:g.47783244A>G;CLNREVSTAT=criteria_provided,_single_submitter;CLNSIG=Uncertain_significance;CLNVC=single_nucleotide_variant;CLNVCSO=SO:0001483;GENEINFO=MSH6:2956;MC=SO:0001583|missense_variant,SO:0001623|5_prime_UTR_variant;ORIGIN=1;RS=1572697725;Pangolin=ENSG00000116062.17|7:0.0|-13:-0.04
chr2	47783247	485852	G	A	.	.	ALLELEID=472916;CLNDN=Hereditary_cancer-predisposing_syndrome|Hereditary_nonpolyposis_colorectal_neoplasms;CLNDISDB=MONDO:MONDO:0015356,MedGen:C0027672,Orphanet:ORPHA140162,SNOMED_CT:699346009|MedGen:C0009405;CLNHGVS=NC_000002.12:g.47783247G>A;CLNREVSTAT=criteria_provided,_multiple_submitters,_no_conflicts;CLNSIG=Uncertain_significance;CLNVC=single_nucleotide_variant;CLNVCSO=SO:0001483;GENEINFO=MSH6:2956;MC=SO:0001583|missense_variant,SO:0001623|5_prime_UTR_variant;ORIGIN=1;RS=532585602;Pangolin=ENSG00000116062.17|-16:0.03|4:-0.0
chr2	47783249	428380	A	C	.	.	AF_EXAC=1e-05;ALLELEID=419428;CLNDN=Hereditary_cancer-predisposing_syndrome|Hereditary_nonpolyposis_colorectal_neoplasms|not_provided;CLNDISDB=MONDO:MONDO:0015356,MedGen:C0027672,Orphanet:ORPHA140162,SNOMED_CT:699346009|MedGen:C0009405|MedGen:CN517202;CLNHGVS=NC_000002.12:g.47783249A>C;CLNREVSTAT=criteria_provided,_multiple_submitters,_no_conflicts;CLNSIG=Uncertain_significance;CLNVC=single_nucleotide_variant;CLNVCSO=SO:0001483;GENEINFO=MSH6:2956;MC=SO:0001583|missense_variant,SO:0001623|5_prime_UTR_variant;ORIGIN=1;RS=200944853;Pangolin=ENSG00000116062.17|-18:0.06|2:-0.0
chr2	47783252	421374	C	A	.	.	ALLELEID=405830;CLNDN=Hereditary_cancer-predisposing_syndrome|Hereditary_nonpolyposis_colorectal_neoplasms|not_specified|not_provided;CLNDISDB=MONDO:MONDO:0015356,MedGen:C0027672,Orphanet:ORPHA140162,SNOMED_CT:699346009|MedGen:C0009405|MedGen:CN169374|MedGen:CN517202;CLNHGVS=NC_000002.12:g.47783252C>A;CLNREVSTAT=criteria_provided,_multiple_submitters,_no_conflicts;CLNSIG=Uncertain_significance;CLNVC=single_nucleotide_variant;CLNVCSO=SO:0001483;GENEINFO=MSH6:2956;MC=SO:0001583|missense_variant,SO:0001623|5_prime_UTR_variant;ORIGIN=1;RS=1064795094;Pangolin=ENSG00000116062.17|1:0.0|-21:-0.02
chr2	47783252	455170	C	G	.	.	ALLELEID=451197;CLNDN=Hereditary_nonpolyposis_colorectal_neoplasms|not_provided;CLNDISDB=MedGen:C0009405|MedGen:CN517202;CLNHGVS=NC_000002.12:g.47783252C>G;CLNREVSTAT=criteria_provided,_multiple_submitters,_no_conflicts;CLNSIG=Uncertain_significance;CLNVC=single_nucleotide_variant;CLNVCSO=SO:0001483;GENEINFO=MSH6:2956;MC=SO:0001583|missense_variant,SO:0001623|5_prime_UTR_variant;ORIGIN=1;RS=1064795094;Pangolin=ENSG00000116062.17|-45:0.0|-21:-0.04
chr2	47783255	491893	T	A	.	.	ALLELEID=483394;CLNDN=Hereditary_cancer-predisposing_syndrome;CLNDISDB=MONDO:MONDO:0015356,MedGen:C0027672,Orphanet:ORPHA140162,SNOMED_CT:699346009;CLNHGVS=NC_000002.12:g.47783255T>A;CLNREVSTAT=criteria_provided,_single_submitter;CLNSIG=Uncertain_significance;CLNVC=single_nucleotide_variant;CLNVCSO=SO:0001483;GENEINFO=MSH6:2956;MC=SO:0001583|missense_variant,SO:0001623|5_prime_UTR_variant;ORIGIN=1;RS=781670952;Pangolin=ENSG00000116062.17|18:0.0|-24:-0.01
chr2	47783256	655158	A	G	.	.	ALLELEID=630194;CLNDN=Hereditary_cancer-predisposing_syndrome|Hereditary_nonpolyposis_colorectal_neoplasms;CLNDISDB=MONDO:MONDO:0015356,MedGen:C0027672,Orphanet:ORPHA140162,SNOMED_CT:699346009|MedGen:C0009405;CLNHGVS=NC_000002.12:g.47783256A>G;CLNREVSTAT=criteria_provided,_multiple_submitters,_no_conflicts;CLNSIG=Uncertain_significance;CLNVC=single_nucleotide_variant;CLNVCSO=SO:0001483;GENEINFO=MSH6:2956;MC=SO:0001583|missense_variant,SO:0001623|5_prime_UTR_variant;ORIGIN=1;RS=1572697757;Pangolin=ENSG00000116062.17|-10:0.0|-25:-0.02
chr2	47783256	847995	A	T	.	.	ALLELEID=826638;CLNDN=Hereditary_nonpolyposis_colorectal_neoplasms;CLNDISDB=MedGen:C0009405;CLNHGVS=NC_000002.12:g.47783256A>T;CLNREVSTAT=criteria_provided,_single_submitter;CLNSIG=Uncertain_significance;CLNVC=single_nucleotide_variant;CLNVCSO=SO:0001483;GENEINFO=MSH6:2956;MC=SO:0001583|missense_variant,SO:0001623|5_prime_UTR_variant;ORIGIN=1;Pangolin=ENSG00000116062.17|-25:0.01|-10:-0.0
chr2	47783258	141874	A	G	.	.	AF_EXAC=2e-05;ALLELEID=151588;CLNDN=Hereditary_cancer-predisposing_syndrome|Hereditary_nonpolyposis_colorectal_neoplasms|not_provided;CLNDISDB=MONDO:MONDO:0015356,MedGen:C0027672,Orphanet:ORPHA140162,SNOMED_CT:699346009|MedGen:C0009405|MedGen:CN517202;CLNHGVS=NC_000002.12:g.47783258A>G;CLNREVSTAT=criteria_provided,_multiple_submitters,_no_conflicts;CLNSIG=Uncertain_significance;CLNVC=single_nucleotide_variant;CLNVCSO=SO:0001483;GENEINFO=MSH6:2956;MC=SO:0001583|missense_variant,SO:0001623|5_prime_UTR_variant;ORIGIN=1;RS=41294986;Pangolin=ENSG00000116062.17|-5:0.01|-27:-0.0
chr2	47783259	845501	G	A	.	.	ALLELEID=826639;CLNDN=Hereditary_nonpolyposis_colorectal_neoplasms;CLNDISDB=MedGen:C0009405;CLNHGVS=NC_000002.12:g.47783259G>A;CLNREVSTAT=criteria_provided,_single_submitter;CLNSIG=Uncertain_significance;CLNVC=single_nucleotide_variant;CLNVCSO=SO:0001483;GENEINFO=MSH6:2956;MC=SO:0001583|missense_variant,SO:0001623|5_prime_UTR_variant;ORIGIN=1;Pangolin=ENSG00000116062.17|-28:0.01|-28:-0.0
chr2	47783259	821688	G	C	.	.	ALLELEID=807106;CLNDN=Hereditary_cancer-predisposing_syndrome;CLNDISDB=MONDO:MONDO:0015356,MedGen:C0027672,Orphanet:ORPHA140162,SNOMED_CT:699346009;CLNHGVS=NC_000002.12:g.47783259G>C;CLNREVSTAT=criteria_provided,_single_submitter;CLNSIG=Uncertain_significance;CLNVC=single_nucleotide_variant;CLNVCSO=SO:0001483;GENEINFO=MSH6:2956;MC=SO:0001583|missense_variant,SO:0001623|5_prime_UTR_variant;ORIGIN=1;RS=1572697767;Pangolin=ENSG00000116062.17|-28:0.05|1:-0.0
chr2	47783260	821829	C	A	.	.	ALLELEID=807107;CLNDN=Hereditary_cancer-predisposing_syndrome;CLNDISDB=MONDO:MONDO:0015356,MedGen:C0027672,Orphanet:ORPHA140162,SNOMED_CT:699346009;CLNHGVS=NC_000002.12:g.47783260C>A;CLNREVSTAT=criteria_provided,_single_submitter;CLNSIG=Uncertain_significance;CLNVC=single_nucleotide_variant;CLNVCSO=SO:0001483;GENEINFO=MSH6:2956;MC=SO:0001583|missense_variant,SO:0001623|5_prime_UTR_variant;ORIGIN=1;RS=1572697773;Pangolin=ENSG00000116062.17|-29:0.01|13:-0.0
chr2	47783262	950519	T	G	.	.	ALLELEID=922817;CLNDN=Hereditary_nonpolyposis_colorectal_neoplasms;CLNDISDB=MedGen:C0009405;CLNHGVS=NC_000002.12:g.47783262T>G;CLNREVSTAT=criteria_provided,_single_submitter;CLNSIG=Uncertain_significance;CLNVC=single_nucleotide_variant;CLNVCSO=SO:0001483;GENEINFO=MSH6:2956;MC=SO:0001583|missense_variant,SO:0001623|5_prime_UTR_variant;ORIGIN=1;Pangolin=ENSG00000116062.17|-16:0.0|-31:-0.04
chr2	47783263	628563	C	A	.	.	ALLELEID=616673;CLNDN=Hereditary_cancer-predisposing_syndrome;CLNDISDB=MONDO:MONDO:0015356,MedGen:C0027672,Orphanet:ORPHA140162,SNOMED_CT:699346009;CLNHGVS=NC_000002.12:g.47783263C>A;CLNREVSTAT=criteria_provided,_multiple_submitters,_no_conflicts;CLNSIG=Uncertain_significance;CLNVC=single_nucleotide_variant;CLNVCSO=SO:0001483;GENEINFO=MSH6:2956;MC=SO:0001583|missense_variant,SO:0001623|5_prime_UTR_variant;ORIGIN=1;RS=786201869;Pangolin=ENSG00000116062.17|-32:0.04|-17:-0.0
chr2	47783263	185016	C	G	.	.	ALLELEID=181999;CLNDN=Hereditary_cancer-predisposing_syndrome|not_provided;CLNDISDB=MONDO:MONDO:0015356,MedGen:C0027672,Orphanet:ORPHA140162,SNOMED_CT:699346009|MedGen:CN517202;CLNHGVS=NC_000002.12:g.47783263C>G;CLNREVSTAT=criteria_provided,_multiple_submitters,_no_conflicts;CLNSIG=Uncertain_significance;CLNVC=single_nucleotide_variant;CLNVCSO=SO:0001483;GENEINFO=MSH6:2956;MC=SO:0001583|missense_variant,SO:0001623|5_prime_UTR_variant;ORIGIN=1;RS=786201869;Pangolin=ENSG00000116062.17|-32:0.02|-32:-0.0
chr2	47783266	186416	C	G	.	.	AF_EXAC=0.00011;ALLELEID=182001;CLNDN=Hereditary_cancer-predisposing_syndrome|Hereditary_nonpolyposis_colorectal_neoplasms|not_specified|not_provided;CLNDISDB=MONDO:MONDO:0015356,MedGen:C0027672,Orphanet:ORPHA140162,SNOMED_CT:699346009|MedGen:C0009405|MedGen:CN169374|MedGen:CN517202;CLNHGVS=NC_000002.12:g.47783266C>G;CLNREVSTAT=criteria_provided,_conflicting_interpretations;CLNSIG=Conflicting_interpretations_of_pathogenicity;CLNSIGCONF=Likely_benign(2),Uncertain_significance(4);CLNVC=single_nucleotide_variant;CLNVCSO=SO:0001483;GENEINFO=MSH6:2956;MC=SO:0001583|missense_variant,SO:0001623|5_prime_UTR_variant;ORIGIN=1;RS=747802641;Pangolin=ENSG00000116062.17|-20:0.0|-35:-0.02
chr2	47783267	141885	C	A	.	.	ALLELEID=151599;CLNDN=Lynch_syndrome|Hereditary_nonpolyposis_colorectal_cancer_type_5|Hereditary_cancer-predisposing_syndrome|Hereditary_nonpolyposis_colorectal_neoplasms|not_provided;CLNDISDB=MONDO:MONDO:0005835,MedGen:C4552100,OMIM:PS120435,Orphanet:ORPHA144|MONDO:MONDO:0013710,MedGen:C1833477,OMIM:614350|MONDO:MONDO:0015356,MedGen:C0027672,Orphanet:ORPHA140162,SNOMED_CT:699346009|MedGen:C0009405|MedGen:CN517202;CLNHGVS=NC_000002.12:g.47783267C>A;CLNREVSTAT=criteria_provided,_multiple_submitters,_no_conflicts;CLNSIG=Uncertain_significance;CLNVC=single_nucleotide_variant;CLNVCSO=SO:0001483;CLNVI=Illumina_Clinical_Services_Laboratory,Illumina:633986;GENEINFO=MSH6:2956;MC=SO:0001583|missense_variant,SO:0001623|5_prime_UTR_variant;ORIGIN=1;RS=587782084;Pangolin=ENSG00000116062.17|-21:0.0|-36:-0.06
chr2	47783267	823854	C	T	.	.	ALLELEID=807109;CLNDN=Hereditary_cancer-predisposing_syndrome|Hereditary_nonpolyposis_colorectal_neoplasms;CLNDISDB=MONDO:MONDO:0015356,MedGen:C0027672,Orphanet:ORPHA140162,SNOMED_CT:699346009|MedGen:C0009405;CLNHGVS=NC_000002.12:g.47783267C>T;CLNREVSTAT=criteria_provided,_multiple_submitters,_no_conflicts;CLNSIG=Uncertain_significance;CLNVC=single_nucleotide_variant;CLNVCSO=SO:0001483;GENEINFO=MSH6:2956;MC=SO:0001583|missense_variant,SO:0001623|5_prime_UTR_variant;ORIGIN=1;RS=587782084;Pangolin=ENSG00000116062.17|-21:0.0|-36:-0.05
chr2	47783268	919074	C	G	.	.	ALLELEID=908866;CLNDN=Hereditary_cancer-predisposing_syndrome;CLNDISDB=MONDO:MONDO:0015356,MedGen:C0027672,Orphanet:ORPHA140162,SNOMED_CT:699346009;CLNHGVS=NC_000002.12:g.47783268C>G;CLNREVSTAT=criteria_provided,_single_submitter;CLNSIG=Uncertain_significance;CLNVC=single_nucleotide_variant;CLNVCSO=SO:0001483;GENEINFO=MSH6:2956;MC=SO:0001583|missense_variant,SO:0001623|5_prime_UTR_variant;ORIGIN=1;Pangolin=ENSG00000116062.17|-22:0.0|-37:-0.05
chr2	47783268	632905	C	T	.	.	ALLELEID=621129;CLNDN=not_specified;CLNDISDB=MedGen:CN169374;CLNHGVS=NC_000002.12:g.47783268C>T;CLNREVSTAT=criteria_provided,_single_submitter;CLNSIG=Uncertain_significance;CLNVC=single_nucleotide_variant;CLNVCSO=SO:0001483;GENEINFO=MSH6:2956;MC=SO:0001583|missense_variant,SO:0001623|5_prime_UTR_variant;ORIGIN=1;RS=760603184;Pangolin=ENSG00000116062.17|-22:0.0|-37:-0.05
chr2	47783270	920371	A	C	.	.	ALLELEID=908867;CLNDN=Hereditary_cancer-predisposing_syndrome|not_specified;CLNDISDB=MONDO:MONDO:0015356,MedGen:C0027672,Orphanet:ORPHA140162,SNOMED_CT:699346009|MedGen:CN169374;CLNHGVS=NC_000002.12:g.47783270A>C;CLNREVSTAT=criteria_provided,_multiple_submitters,_no_conflicts;CLNSIG=Uncertain_significance;CLNVC=single_nucleotide_variant;CLNVCSO=SO:0001483;GENEINFO=MSH6:2956;MC=SO:0001583|missense_variant,SO:0001623|5_prime_UTR_variant;ORIGIN=1;Pangolin=ENSG00000116062.17|-39:0.04|-24:-0.0
chr2	47783270	410440	A	G	.	.	ALLELEID=392867;CLNDN=Hereditary_cancer-predisposing_syndrome|Hereditary_nonpolyposis_colorectal_neoplasms|not_provided;CLNDISDB=MONDO:MONDO:0015356,MedGen:C0027672,Orphanet:ORPHA140162,SNOMED_CT:699346009|MedGen:C0009405|MedGen:CN517202;CLNHGVS=NC_000002.12:g.47783270A>G;CLNREVSTAT=criteria_provided,_multiple_submitters,_no_conflicts;CLNSIG=Uncertain_significance;CLNVC=single_nucleotide_variant;CLNVCSO=SO:0001483;GENEINFO=MSH6:2956;MC=SO:0001583|missense_variant,SO:0001623|5_prime_UTR_variant;ORIGIN=1;RS=942019524;Pangolin=ENSG00000116062.17|-24:0.0|-39:-0.01
chr2	47783271	36596	A	C	.	.	ALLELEID=45258;CLNDN=Lynch_syndrome|Hereditary_nonpolyposis_colorectal_cancer_type_5|Hereditary_cancer-predisposing_syndrome|Hereditary_nonpolyposis_colorectal_neoplasms|not_provided;CLNDISDB=MONDO:MONDO:0005835,MedGen:C4552100,OMIM:PS120435,Orphanet:ORPHA144|MONDO:MONDO:0013710,MedGen:C1833477,OMIM:614350|MONDO:MONDO:0015356,MedGen:C0027672,Orphanet:ORPHA140162,SNOMED_CT:699346009|MedGen:C0009405|MedGen:CN517202;CLNHGVS=NC_000002.12:g.47783271A>C;CLNREVSTAT=criteria_provided,_multiple_submitters,_no_conflicts;CLNSIG=Uncertain_significance;CLNVC=single_nucleotide_variant;CLNVCSO=SO:0001483;CLNVI=International_Society_for_Gastrointestinal_Hereditary_Tumours_(InSiGHT):c.38A>C|UniProtKB_(protein):P52701#VAR_038032;GENEINFO=MSH6:2956;MC=SO:0001583|missense_variant,SO:0001623|5_prime_UTR_variant;ORIGIN=1;RS=41294988;Pangolin=ENSG00000116062.17|-40:0.02|2:-0.0
chr2	47783271	410465	A	G	.	.	AF_EXAC=1e-05;ALLELEID=393192;CLNDN=Hereditary_cancer-predisposing_syndrome|Hereditary_nonpolyposis_colorectal_neoplasms|not_provided;CLNDISDB=MONDO:MONDO:0015356,MedGen:C0027672,Orphanet:ORPHA140162,SNOMED_CT:699346009|MedGen:C0009405|MedGen:CN517202;CLNHGVS=NC_000002.12:g.47783271A>G;CLNREVSTAT=criteria_provided,_conflicting_interpretations;CLNSIG=Conflicting_interpretations_of_pathogenicity;CLNSIGCONF=Likely_benign(1),Uncertain_significance(2);CLNVC=single_nucleotide_variant;CLNVCSO=SO:0001483;GENEINFO=MSH6:2956;MC=SO:0001583|missense_variant,SO:0001623|5_prime_UTR_variant;ORIGIN=1;RS=41294988;Pangolin=ENSG00000116062.17|1:0.11|-25:-0.0
chr2	47783271	455305	A	T	.	.	ALLELEID=451199;CLNDN=Hereditary_cancer-predisposing_syndrome|Hereditary_nonpolyposis_colorectal_neoplasms;CLNDISDB=MONDO:MONDO:0015356,MedGen:C0027672,Orphanet:ORPHA140162,SNOMED_CT:699346009|MedGen:C0009405;CLNHGVS=NC_000002.12:g.47783271A>T;CLNREVSTAT=criteria_provided,_multiple_submitters,_no_conflicts;CLNSIG=Uncertain_significance;CLNVC=single_nucleotide_variant;CLNVCSO=SO:0001483;GENEINFO=MSH6:2956;MC=SO:0001583|missense_variant,SO:0001623|5_prime_UTR_variant;ORIGIN=1;RS=41294988;Pangolin=ENSG00000116062.17|-40:0.04|2:-0.0
chr2	47783273	233451	T	G	.	.	ALLELEID=232655;CLNDN=Hereditary_cancer-predisposing_syndrome|Hereditary_nonpolyposis_colorectal_neoplasms;CLNDISDB=MONDO:MONDO:0015356,MedGen:C0027672,Orphanet:ORPHA140162,SNOMED_CT:699346009|MedGen:C0009405;CLNHGVS=NC_000002.12:g.47783273T>G;CLNREVSTAT=criteria_provided,_multiple_submitters,_no_conflicts;CLNSIG=Uncertain_significance;CLNVC=single_nucleotide_variant;CLNVCSO=SO:0001483;GENEINFO=MSH6:2956;MC=SO:0001583|missense_variant,SO:0001623|5_prime_UTR_variant;ORIGIN=1;RS=876660417;Pangolin=ENSG00000116062.17|-42:0.01|-22:-0.0
chr2	47783274	216318	C	T	.	.	ALLELEID=212211;CLNDN=Hereditary_nonpolyposis_colorectal_cancer_type_5|Hereditary_cancer-predisposing_syndrome|Hereditary_nonpolyposis_colorectal_neoplasms;CLNDISDB=MONDO:MONDO:0013710,MedGen:C1833477,OMIM:614350|MONDO:MONDO:0015356,MedGen:C0027672,Orphanet:ORPHA140162,SNOMED_CT:699346009|MedGen:C0009405;CLNHGVS=NC_000002.12:g.47783274C>T;CLNREVSTAT=criteria_provided,_multiple_submitters,_no_conflicts;CLNSIG=Uncertain_significance;CLNVC=single_nucleotide_variant;CLNVCSO=SO:0001483;GENEINFO=MSH6:2956;MC=SO:0001583|missense_variant,SO:0001623|5_prime_UTR_variant;ORIGIN=1;RS=863224628;Pangolin=ENSG00000116062.17|-43:0.01|-23:-0.0
chr2	47783275	993116	T	G	.	.	ALLELEID=981002;CLNDN=not_provided;CLNDISDB=MedGen:CN517202;CLNHGVS=NC_000002.12:g.47783275T>G;CLNREVSTAT=criteria_provided,_single_submitter;CLNSIG=Uncertain_significance;CLNVC=single_nucleotide_variant;CLNVCSO=SO:0001483;GENEINFO=MSH6:2956;MC=SO:0001819|synonymous_variant,SO:0001623|5_prime_UTR_variant;ORIGIN=0;Pangolin=ENSG00000116062.17|-29:0.0|-44:-0.01
chr2	47783276	483882	C	G	.	.	ALLELEID=473018;CLNDN=Hereditary_cancer-predisposing_syndrome|Hereditary_nonpolyposis_colorectal_neoplasms;CLNDISDB=MONDO:MONDO:0015356,MedGen:C0027672,Orphanet:ORPHA140162,SNOMED_CT:699346009|MedGen:C0009405;CLNHGVS=NC_000002.12:g.47783276C>G;CLNREVSTAT=criteria_provided,_multiple_submitters,_no_conflicts;CLNSIG=Uncertain_significance;CLNVC=single_nucleotide_variant;CLNVCSO=SO:0001483;GENEINFO=MSH6:2956;MC=SO:0001583|missense_variant,SO:0001623|5_prime_UTR_variant;ORIGIN=1;RS=776745497;Pangolin=ENSG00000116062.17|-30:0.0|-45:-0.01
chr2	47783276	184992	C	T	.	.	AF_EXAC=2e-05;ALLELEID=182002;CLNDN=Hereditary_cancer-predisposing_syndrome|Hereditary_nonpolyposis_colorectal_neoplasms;CLNDISDB=MONDO:MONDO:0015356,MedGen:C0027672,Orphanet:ORPHA140162,SNOMED_CT:699346009|MedGen:C0009405;CLNHGVS=NC_000002.12:g.47783276C>T;CLNREVSTAT=criteria_provided,_multiple_submitters,_no_conflicts;CLNSIG=Uncertain_significance;CLNVC=single_nucleotide_variant;CLNVCSO=SO:0001483;GENEINFO=MSH6:2956;MC=SO:0001583|missense_variant,SO:0001623|5_prime_UTR_variant;ORIGIN=1;RS=776745497;Pangolin=ENSG00000116062.17|-30:0.0|-45:-0.01
chr2	47783277	224584	C	T	.	.	ALLELEID=226300;CLNDN=Lynch_syndrome|Hereditary_cancer-predisposing_syndrome|Hereditary_nonpolyposis_colorectal_neoplasms;CLNDISDB=MONDO:MONDO:0005835,MedGen:C4552100,OMIM:PS120435,Orphanet:ORPHA144|MONDO:MONDO:0015356,MedGen:C0027672,Orphanet:ORPHA140162,SNOMED_CT:699346009|MedGen:C0009405;CLNHGVS=NC_000002.12:g.47783277C>T;CLNREVSTAT=criteria_provided,_multiple_submitters,_no_conflicts;CLNSIG=Uncertain_significance;CLNVC=single_nucleotide_variant;CLNVCSO=SO:0001483;GENEINFO=MSH6:2956;MC=SO:0001583|missense_variant,SO:0001623|5_prime_UTR_variant;ORIGIN=1;RS=869312800;Pangolin=ENSG00000116062.17|-46:0.03|-31:-0.0
chr2	47783280	944227	C	A	.	.	ALLELEID=922818;CLNDN=Hereditary_nonpolyposis_colorectal_neoplasms;CLNDISDB=MedGen:C0009405;CLNHGVS=NC_000002.12:g.47783280C>A;CLNREVSTAT=criteria_provided,_single_submitter;CLNSIG=Uncertain_significance;CLNVC=single_nucleotide_variant;CLNVCSO=SO:0001483;GENEINFO=MSH6:2956;MC=SO:0001583|missense_variant,SO:0001623|5_prime_UTR_variant;ORIGIN=1;Pangolin=ENSG00000116062.17|-34:0.0|-49:-0.01
chr2	47783280	479878	C	T	.	.	AF_EXAC=1e-05;ALLELEID=472934;CLNDN=Hereditary_cancer-predisposing_syndrome|Hereditary_nonpolyposis_colorectal_neoplasms;CLNDISDB=MONDO:MONDO:0015356,MedGen:C0027672,Orphanet:ORPHA140162,SNOMED_CT:699346009|MedGen:C0009405;CLNHGVS=NC_000002.12:g.47783280C>T;CLNREVSTAT=criteria_provided,_multiple_submitters,_no_conflicts;CLNSIG=Uncertain_significance;CLNVC=single_nucleotide_variant;CLNVCSO=SO:0001483;GENEINFO=MSH6:2956;MC=SO:0001583|missense_variant,SO:0001623|5_prime_UTR_variant;ORIGIN=1;RS=759501511;Pangolin=ENSG00000116062.17|-49:0.01|-34:-0.0
chr2	47783283	455330	T	C	.	.	ALLELEID=451143;CLNDN=Hereditary_nonpolyposis_colorectal_neoplasms;CLNDISDB=MedGen:C0009405;CLNHGVS=NC_000002.12:g.47783283T>C;CLNREVSTAT=criteria_provided,_single_submitter;CLNSIG=Uncertain_significance;CLNVC=single_nucleotide_variant;CLNVCSO=SO:0001483;GENEINFO=MSH6:2956;MC=SO:0001583|missense_variant,SO:0001623|5_prime_UTR_variant;ORIGIN=1;RS=1553408119;Pangolin=ENSG00000116062.17|-23:0.0|-32:-0.0
chr2	47783285	490023	A	C	.	.	ALLELEID=482470;CLNDN=Hereditary_cancer-predisposing_syndrome|Hereditary_nonpolyposis_colorectal_neoplasms;CLNDISDB=MONDO:MONDO:0015356,MedGen:C0027672,Orphanet:ORPHA140162,SNOMED_CT:699346009|MedGen:C0009405;CLNHGVS=NC_000002.12:g.47783285A>C;CLNREVSTAT=criteria_provided,_multiple_submitters,_no_conflicts;CLNSIG=Uncertain_significance;CLNVC=single_nucleotide_variant;CLNVCSO=SO:0001483;GENEINFO=MSH6:2956;MC=SO:0001583|missense_variant,SO:0001623|5_prime_UTR_variant;ORIGIN=1;RS=1553408122;Pangolin=ENSG00000116062.17|-34:0.0|-39:-0.0
chr2	47783289	455332	A	G	.	.	ALLELEID=451436;CLNDN=Hereditary_nonpolyposis_colorectal_neoplasms;CLNDISDB=MedGen:C0009405;CLNHGVS=NC_000002.12:g.47783289A>G;CLNREVSTAT=criteria_provided,_single_submitter;CLNSIG=Uncertain_significance;CLNVC=single_nucleotide_variant;CLNVCSO=SO:0001483;GENEINFO=MSH6:2956;MC=SO:0001583|missense_variant,SO:0001623|5_prime_UTR_variant;ORIGIN=1;RS=1553408133;Pangolin=ENSG00000116062.17|-1:0.0|-43:-0.0
chr2	47783290	825980	T	A	.	.	ALLELEID=807112;CLNDN=Hereditary_cancer-predisposing_syndrome;CLNDISDB=MONDO:MONDO:0015356,MedGen:C0027672,Orphanet:ORPHA140162,SNOMED_CT:699346009;CLNHGVS=NC_000002.12:g.47783290T>A;CLNREVSTAT=criteria_provided,_single_submitter;CLNSIG=Uncertain_significance;CLNVC=single_nucleotide_variant;CLNVCSO=SO:0001483;GENEINFO=MSH6:2956;MC=SO:0001583|missense_variant,SO:0001623|5_prime_UTR_variant;ORIGIN=1;RS=752794296;Pangolin=ENSG00000116062.17|-44:0.0|21:-0.0
chr2	47783294	485853	A	G	.	.	ALLELEID=473080;CLNDN=Hereditary_nonpolyposis_colorectal_cancer_type_5|Hereditary_cancer-predisposing_syndrome|Hereditary_nonpolyposis_colorectal_neoplasms|not_provided;CLNDISDB=MONDO:MONDO:0013710,MedGen:C1833477,OMIM:614350|MONDO:MONDO:0015356,MedGen:C0027672,Orphanet:ORPHA140162,SNOMED_CT:699346009|MedGen:C0009405|MedGen:CN517202;CLNHGVS=NC_000002.12:g.47783294A>G;CLNREVSTAT=criteria_provided,_multiple_submitters,_no_conflicts;CLNSIG=Uncertain_significance;CLNVC=single_nucleotide_variant;CLNVCSO=SO:0001483;GENEINFO=MSH6:2956;MC=SO:0001583|missense_variant,SO:0001623|5_prime_UTR_variant;ORIGIN=17;RS=1223476490;Pangolin=ENSG00000116062.17|-48:0.0|17:-0.0
chr2	47783295	89545	A	G	.	.	ALLELEID=95019;CLNDN=Hereditary_cancer-predisposing_syndrome|Hereditary_nonpolyposis_colorectal_neoplasms|not_provided;CLNDISDB=MONDO:MONDO:0015356,MedGen:C0027672,Orphanet:ORPHA140162,SNOMED_CT:699346009|MedGen:C0009405|MedGen:CN517202;CLNHGVS=NC_000002.12:g.47783295A>G;CLNREVSTAT=criteria_provided,_multiple_submitters,_no_conflicts;CLNSIG=Uncertain_significance;CLNVC=single_nucleotide_variant;CLNVCSO=SO:0001483;CLNVI=International_Society_for_Gastrointestinal_Hereditary_Tumours_(InSiGHT):c.62A>G;GENEINFO=MSH6:2956;MC=SO:0001583|missense_variant,SO:0001623|5_prime_UTR_variant;ORIGIN=1;RS=267608025;Pangolin=ENSG00000116062.17|1:0.0|-49:-0.0
chr2	47783296	232956	C	G	.	.	ALLELEID=232656;CLNDN=Hereditary_cancer-predisposing_syndrome|Hereditary_nonpolyposis_colorectal_neoplasms|not_provided;CLNDISDB=MONDO:MONDO:0015356,MedGen:C0027672,Orphanet:ORPHA140162,SNOMED_CT:699346009|MedGen:C0009405|MedGen:CN517202;CLNHGVS=NC_000002.12:g.47783296C>G;CLNREVSTAT=criteria_provided,_conflicting_interpretations;CLNSIG=Conflicting_interpretations_of_pathogenicity;CLNSIGCONF=Likely_benign(1),Uncertain_significance(2);CLNVC=single_nucleotide_variant;CLNVCSO=SO:0001483;GENEINFO=MSH6:2956;MC=SO:0001583|missense_variant,SO:0001623|5_prime_UTR_variant;ORIGIN=1;RS=876660097;Pangolin=ENSG00000116062.17|-50:0.0|15:-0.0
chr2	47783297	410429	A	G	.	.	ALLELEID=392869;CLNDN=Hereditary_cancer-predisposing_syndrome|Hereditary_nonpolyposis_colorectal_neoplasms|not_provided;CLNDISDB=MONDO:MONDO:0015356,MedGen:C0027672,Orphanet:ORPHA140162,SNOMED_CT:699346009|MedGen:C0009405|MedGen:CN517202;CLNHGVS=NC_000002.12:g.47783297A>G;CLNREVSTAT=criteria_provided,_multiple_submitters,_no_conflicts;CLNSIG=Uncertain_significance;CLNVC=single_nucleotide_variant;CLNVCSO=SO:0001483;GENEINFO=MSH6:2956;MC=SO:0001583|missense_variant,SO:0001623|5_prime_UTR_variant;ORIGIN=1;RS=1060502897;Pangolin=ENSG00000116062.17|-37:0.0|3:-0.0
chr2	47783298	846309	A	C	.	.	ALLELEID=826640;CLNDN=Hereditary_nonpolyposis_colorectal_neoplasms;CLNDISDB=MedGen:C0009405;CLNHGVS=NC_000002.12:g.47783298A>C;CLNREVSTAT=criteria_provided,_single_submitter;CLNSIG=Uncertain_significance;CLNVC=single_nucleotide_variant;CLNVCSO=SO:0001483;GENEINFO=MSH6:2956;MC=SO:0001583|missense_variant,SO:0001623|5_prime_UTR_variant;ORIGIN=1;Pangolin=ENSG00000116062.17|13:0.0|2:-0.0
chr2	47783300	182652	G	A	.	.	ALLELEID=180033;CLNDN=Lynch-like_syndrome|Hereditary_cancer-predisposing_syndrome|Hereditary_nonpolyposis_colorectal_neoplasms|not_specified|not_provided;CLNDISDB=.|MONDO:MONDO:0015356,MedGen:C0027672,Orphanet:ORPHA140162,SNOMED_CT:699346009|MedGen:C0009405|MedGen:CN169374|MedGen:CN517202;CLNHGVS=NC_000002.12:g.47783300G>A;CLNREVSTAT=criteria_provided,_multiple_submitters,_no_conflicts;CLNSIG=Uncertain_significance;CLNVC=single_nucleotide_variant;CLNVCSO=SO:0001483;GENEINFO=MSH6:2956;MC=SO:0001583|missense_variant,SO:0001623|5_prime_UTR_variant;ORIGIN=3;RS=730881810;Pangolin=ENSG00000116062.17|1:0.0|-1:-0.0
chr2	47783300	419112	G	C	.	.	ALLELEID=405831;CLNDN=Hereditary_cancer-predisposing_syndrome|Hereditary_nonpolyposis_colorectal_neoplasms|not_provided;CLNDISDB=MONDO:MONDO:0015356,MedGen:C0027672,Orphanet:ORPHA140162,SNOMED_CT:699346009|MedGen:C0009405|MedGen:CN517202;CLNHGVS=NC_000002.12:g.47783300G>C;CLNREVSTAT=criteria_provided,_multiple_submitters,_no_conflicts;CLNSIG=Uncertain_significance;CLNVC=single_nucleotide_variant;CLNVCSO=SO:0001483;GENEINFO=MSH6:2956;MC=SO:0001583|missense_variant,SO:0001623|5_prime_UTR_variant;ORIGIN=1;RS=730881810;Pangolin=ENSG00000116062.17|11:0.0|-1:-0.0
chr2	47783300	1023383	G	T	.	.	ALLELEID=1004108;CLNDN=Hereditary_nonpolyposis_colorectal_neoplasms;CLNDISDB=MedGen:C0009405;CLNHGVS=NC_000002.12:g.47783300G>T;CLNREVSTAT=criteria_provided,_single_submitter;CLNSIG=Uncertain_significance;CLNVC=single_nucleotide_variant;CLNVCSO=SO:0001483;GENEINFO=MSH6:2956;MC=SO:0001583|missense_variant,SO:0001623|5_prime_UTR_variant;ORIGIN=1;Pangolin=ENSG00000116062.17|11:0.0|-1:-0.0
chr2	47783301	410459	C	G	.	.	ALLELEID=392870;CLNDN=Lynch_syndrome;CLNDISDB=MONDO:MONDO:0005835,MedGen:C4552100,OMIM:PS120435,Orphanet:ORPHA144;CLNHGVS=NC_000002.12:g.47783301C>G;CLNREVSTAT=criteria_provided,_single_submitter;CLNSIG=Uncertain_significance;CLNVC=single_nucleotide_variant;CLNVCSO=SO:0001483;GENEINFO=MSH6:2956;MC=SO:0001583|missense_variant,SO:0001623|5_prime_UTR_variant;ORIGIN=1;RS=1060502912;Pangolin=ENSG00000116062.17|-48:0.0|10:-0.0
chr2	47783301	573095	C	T	.	.	ALLELEID=561675;CLNDN=Hereditary_cancer-predisposing_syndrome|Hereditary_nonpolyposis_colorectal_neoplasms;CLNDISDB=MONDO:MONDO:0015356,MedGen:C0027672,Orphanet:ORPHA140162,SNOMED_CT:699346009|MedGen:C0009405;CLNHGVS=NC_000002.12:g.47783301C>T;CLNREVSTAT=criteria_provided,_multiple_submitters,_no_conflicts;CLNSIG=Uncertain_significance;CLNVC=single_nucleotide_variant;CLNVCSO=SO:0001483;GENEINFO=MSH6:2956;MC=SO:0001583|missense_variant,SO:0001623|5_prime_UTR_variant;ORIGIN=1;RS=1060502912;Pangolin=ENSG00000116062.17|-2:0.02|-41:-0.0
chr2	47783304	184777	C	T	.	.	ALLELEID=182003;CLNDN=Hereditary_cancer-predisposing_syndrome|Hereditary_nonpolyposis_colorectal_neoplasms;CLNDISDB=MONDO:MONDO:0015356,MedGen:C0027672,Orphanet:ORPHA140162,SNOMED_CT:699346009|MedGen:C0009405;CLNHGVS=NC_000002.12:g.47783304C>T;CLNREVSTAT=criteria_provided,_multiple_submitters,_no_conflicts;CLNSIG=Uncertain_significance;CLNVC=single_nucleotide_variant;CLNVCSO=SO:0001483;GENEINFO=MSH6:2956;MC=SO:0001583|missense_variant,SO:0001623|5_prime_UTR_variant;ORIGIN=1;RS=786201684;Pangolin=ENSG00000116062.17|7:0.0|-44:-0.0
chr2	47783306	1027134	G	C	.	.	ALLELEID=1004109;CLNDN=Hereditary_nonpolyposis_colorectal_neoplasms;CLNDISDB=MedGen:C0009405;CLNHGVS=NC_000002.12:g.47783306G>C;CLNREVSTAT=criteria_provided,_single_submitter;CLNSIG=Uncertain_significance;CLNVC=single_nucleotide_variant;CLNVCSO=SO:0001483;GENEINFO=MSH6:2956;MC=SO:0001583|missense_variant,SO:0001623|5_prime_UTR_variant;ORIGIN=1;Pangolin=ENSG00000116062.17|5:0.0|-46:-0.0
chr2	47783306	89562	G	T	.	.	AF_ESP=0.00016;AF_EXAC=0.00015;ALLELEID=95036;CLNDN=Endometrial_carcinoma|Lynch_syndrome|Turcot_syndrome|Hereditary_nonpolyposis_colorectal_cancer_type_5|Hereditary_cancer-predisposing_syndrome|Hereditary_nonpolyposis_colorectal_neoplasms|not_specified|not_provided;CLNDISDB=Human_Phenotype_Ontology:HP:0012114,MONDO:MONDO:0002447,MedGen:C0476089,OMIM:608089,SNOMED_CT:254878006|MONDO:MONDO:0005835,MedGen:C4552100,OMIM:PS120435,Orphanet:ORPHA144|MONDO:MONDO:0010159,MedGen:C0265325,OMIM:276300,Orphanet:ORPHA252202,SNOMED_CT:61665008|MONDO:MONDO:0013710,MedGen:C1833477,OMIM:614350|MONDO:MONDO:0015356,MedGen:C0027672,Orphanet:ORPHA140162,SNOMED_CT:699346009|MedGen:C0009405|MedGen:CN169374|MedGen:CN517202;CLNHGVS=NC_000002.12:g.47783306G>T;CLNREVSTAT=criteria_provided,_conflicting_interpretations;CLNSIG=Conflicting_interpretations_of_pathogenicity;CLNSIGCONF=Likely_benign(6),Uncertain_significance(6);CLNVC=single_nucleotide_variant;CLNVCSO=SO:0001483;CLNVI=International_Society_for_Gastrointestinal_Hereditary_Tumours_(InSiGHT):c.73G>T|UniProtKB_(protein):P52701#VAR_067294;GENEINFO=MSH6:2956;MC=SO:0001583|missense_variant,SO:0001623|5_prime_UTR_variant;ORIGIN=1;RS=267608026;Pangolin=ENSG00000116062.17|5:0.0|-1:-0.0
chr2	47783307	925753	C	G	.	.	ALLELEID=908870;CLNDN=Hereditary_cancer-predisposing_syndrome;CLNDISDB=MONDO:MONDO:0015356,MedGen:C0027672,Orphanet:ORPHA140162,SNOMED_CT:699346009;CLNHGVS=NC_000002.12:g.47783307C>G;CLNREVSTAT=criteria_provided,_single_submitter;CLNSIG=Uncertain_significance;CLNVC=single_nucleotide_variant;CLNVCSO=SO:0001483;GENEINFO=MSH6:2956;MC=SO:0001583|missense_variant,SO:0001623|5_prime_UTR_variant;ORIGIN=1;Pangolin=ENSG00000116062.17|4:0.0|-47:-0.0
chr2	47783307	182675	C	T	.	.	ALLELEID=180034;CLNDN=Hereditary_cancer-predisposing_syndrome|Hereditary_nonpolyposis_colorectal_neoplasms|not_provided;CLNDISDB=MONDO:MONDO:0015356,MedGen:C0027672,Orphanet:ORPHA140162,SNOMED_CT:699346009|MedGen:C0009405|MedGen:CN517202;CLNHGVS=NC_000002.12:g.47783307C>T;CLNREVSTAT=criteria_provided,_multiple_submitters,_no_conflicts;CLNSIG=Uncertain_significance;CLNVC=single_nucleotide_variant;CLNVCSO=SO:0001483;CLNVI=UniProtKB_(protein):P52701#VAR_038033;GENEINFO=MSH6:2956;MC=SO:0001583|missense_variant,SO:0001623|5_prime_UTR_variant;ORIGIN=1;RS=35462442;Pangolin=ENSG00000116062.17|-2:0.01|-47:-0.0
chr2	47783309	410531	A	G	.	.	ALLELEID=393193;CLNDN=Hereditary_cancer-predisposing_syndrome|Hereditary_nonpolyposis_colorectal_neoplasms;CLNDISDB=MONDO:MONDO:0015356,MedGen:C0027672,Orphanet:ORPHA140162,SNOMED_CT:699346009|MedGen:C0009405;CLNHGVS=NC_000002.12:g.47783309A>G;CLNREVSTAT=criteria_provided,_multiple_submitters,_no_conflicts;CLNSIG=Uncertain_significance;CLNVC=single_nucleotide_variant;CLNVCSO=SO:0001483;GENEINFO=MSH6:2956;MC=SO:0001583|missense_variant,SO:0001623|5_prime_UTR_variant;ORIGIN=1;RS=757622849;Pangolin=ENSG00000116062.17|-49:0.0|2:-0.0
chr2	47783310	849042	G	C	.	.	ALLELEID=826641;CLNDN=Hereditary_nonpolyposis_colorectal_neoplasms;CLNDISDB=MedGen:C0009405;CLNHGVS=NC_000002.12:g.47783310G>C;CLNREVSTAT=criteria_provided,_single_submitter;CLNSIG=Uncertain_significance;CLNVC=single_nucleotide_variant;CLNVCSO=SO:0001483;GENEINFO=MSH6:2956;MC=SO:0001583|missense_variant,SO:0001623|5_prime_UTR_variant;ORIGIN=1;Pangolin=ENSG00000116062.17|-50:0.0|1:-0.0
chr2	47783311	920304	G	T	.	.	ALLELEID=908871;CLNDN=Hereditary_cancer-predisposing_syndrome;CLNDISDB=MONDO:MONDO:0015356,MedGen:C0027672,Orphanet:ORPHA140162,SNOMED_CT:699346009;CLNHGVS=NC_000002.12:g.47783311G>T;CLNREVSTAT=criteria_provided,_single_submitter;CLNSIG=Uncertain_significance;CLNVC=single_nucleotide_variant;CLNVCSO=SO:0001483;GENEINFO=MSH6:2956;MC=SO:0001583|missense_variant,SO:0001623|5_prime_UTR_variant;ORIGIN=1;Pangolin=ENSG00000116062.17|-2:0.0|0:-0.0
chr2	47783313	998504	C	A	.	.	ALLELEID=988843;CLNDN=Hereditary_nonpolyposis_colorectal_neoplasms;CLNDISDB=MedGen:C0009405;CLNHGVS=NC_000002.12:g.47783313C>A;CLNREVSTAT=criteria_provided,_single_submitter;CLNSIG=Uncertain_significance;CLNVC=single_nucleotide_variant;CLNVCSO=SO:0001483;GENEINFO=MSH6:2956;MC=SO:0001583|missense_variant,SO:0001623|5_prime_UTR_variant;ORIGIN=1;Pangolin=ENSG00000116062.17|-40:0.0|-2:-0.0
chr2	47783313	1036391	C	T	.	.	ALLELEID=1024557;CLNDN=Hereditary_nonpolyposis_colorectal_neoplasms;CLNDISDB=MedGen:C0009405;CLNHGVS=NC_000002.12:g.47783313C>T;CLNREVSTAT=criteria_provided,_single_submitter;CLNSIG=Uncertain_significance;CLNVC=single_nucleotide_variant;CLNVCSO=SO:0001483;GENEINFO=MSH6:2956;MC=SO:0001583|missense_variant,SO:0001623|5_prime_UTR_variant;ORIGIN=1;Pangolin=ENSG00000116062.17|-2:0.0|0:-0.0
chr2	47783315	655738	T	C	.	.	ALLELEID=630195;CLNDN=Hereditary_nonpolyposis_colorectal_neoplasms;CLNDISDB=MedGen:C0009405;CLNHGVS=NC_000002.12:g.47783315T>C;CLNREVSTAT=criteria_provided,_single_submitter;CLNSIG=Uncertain_significance;CLNVC=single_nucleotide_variant;CLNVCSO=SO:0001483;GENEINFO=MSH6:2956;MC=SO:0001583|missense_variant,SO:0001623|5_prime_UTR_variant;ORIGIN=1;RS=1223620783;Pangolin=ENSG00000116062.17|-4:0.0|-2:-0.0
chr2	47783316	455351	C	T	.	.	AF_EXAC=2e-05;ALLELEID=451165;CLNDN=Hereditary_cancer-predisposing_syndrome|Hereditary_nonpolyposis_colorectal_neoplasms;CLNDISDB=MONDO:MONDO:0015356,MedGen:C0027672,Orphanet:ORPHA140162,SNOMED_CT:699346009|MedGen:C0009405;CLNHGVS=NC_000002.12:g.47783316C>T;CLNREVSTAT=criteria_provided,_multiple_submitters,_no_conflicts;CLNSIG=Uncertain_significance;CLNVC=single_nucleotide_variant;CLNVCSO=SO:0001483;GENEINFO=MSH6:2956;MC=SO:0001583|missense_variant,SO:0001623|5_prime_UTR_variant;ORIGIN=1;RS=750949635;Pangolin=ENSG00000116062.17|-5:0.0|-3:-0.0
chr2	47783318	525700	C	G	.	.	ALLELEID=518456;CLNDN=Hereditary_cancer-predisposing_syndrome|Hereditary_nonpolyposis_colorectal_neoplasms;CLNDISDB=MONDO:MONDO:0015356,MedGen:C0027672,Orphanet:ORPHA140162,SNOMED_CT:699346009|MedGen:C0009405;CLNHGVS=NC_000002.12:g.47783318C>G;CLNREVSTAT=criteria_provided,_multiple_submitters,_no_conflicts;CLNSIG=Uncertain_significance;CLNVC=single_nucleotide_variant;CLNVCSO=SO:0001483;GENEINFO=MSH6:2956;MC=SO:0001583|missense_variant,SO:0001623|5_prime_UTR_variant;ORIGIN=1;RS=756589186;Pangolin=ENSG00000116062.17|1:0.0|49:-0.0
chr2	47783318	485850	C	T	.	.	ALLELEID=473085;CLNDN=Hereditary_cancer-predisposing_syndrome|Hereditary_nonpolyposis_colorectal_neoplasms;CLNDISDB=MONDO:MONDO:0015356,MedGen:C0027672,Orphanet:ORPHA140162,SNOMED_CT:699346009|MedGen:C0009405;CLNHGVS=NC_000002.12:g.47783318C>T;CLNREVSTAT=criteria_provided,_multiple_submitters,_no_conflicts;CLNSIG=Uncertain_significance;CLNVC=single_nucleotide_variant;CLNVCSO=SO:0001483;GENEINFO=MSH6:2956;MC=SO:0001583|missense_variant,SO:0001623|5_prime_UTR_variant;ORIGIN=1;RS=756589186;Pangolin=ENSG00000116062.17|7:0.0|49:-0.0
chr2	47783321	455356	G	A	.	.	ALLELEID=451432;CLNDN=Hereditary_cancer-predisposing_syndrome|Hereditary_nonpolyposis_colorectal_neoplasms;CLNDISDB=MONDO:MONDO:0015356,MedGen:C0027672,Orphanet:ORPHA140162,SNOMED_CT:699346009|MedGen:C0009405;CLNHGVS=NC_000002.12:g.47783321G>A;CLNREVSTAT=criteria_provided,_multiple_submitters,_no_conflicts;CLNSIG=Uncertain_significance;CLNVC=single_nucleotide_variant;CLNVCSO=SO:0001483;GENEINFO=MSH6:2956;MC=SO:0001583|missense_variant,SO:0001623|5_prime_UTR_variant;ORIGIN=1;RS=1445690889;Pangolin=ENSG00000116062.17|46:0.0|-48:-0.0
chr2	47783321	483760	G	C	.	.	ALLELEID=472935;CLNDN=Hereditary_cancer-predisposing_syndrome|Hereditary_nonpolyposis_colorectal_neoplasms;CLNDISDB=MONDO:MONDO:0015356,MedGen:C0027672,Orphanet:ORPHA140162,SNOMED_CT:699346009|MedGen:C0009405;CLNHGVS=NC_000002.12:g.47783321G>C;CLNREVSTAT=criteria_provided,_multiple_submitters,_no_conflicts;CLNSIG=Uncertain_significance;CLNVC=single_nucleotide_variant;CLNVCSO=SO:0001483;GENEINFO=MSH6:2956;MC=SO:0001583|missense_variant,SO:0001623|5_prime_UTR_variant;ORIGIN=1;RS=1445690889;Pangolin=ENSG00000116062.17|46:0.0|-48:-0.0
chr2	47783324	483796	G	T	.	.	ALLELEID=473040;CLNDN=Hereditary_cancer-predisposing_syndrome;CLNDISDB=MONDO:MONDO:0015356,MedGen:C0027672,Orphanet:ORPHA140162,SNOMED_CT:699346009;CLNHGVS=NC_000002.12:g.47783324G>T;CLNREVSTAT=criteria_provided,_single_submitter;CLNSIG=Uncertain_significance;CLNVC=single_nucleotide_variant;CLNVCSO=SO:0001483;GENEINFO=MSH6:2956;MC=SO:0001583|missense_variant,SO:0001623|5_prime_UTR_variant;ORIGIN=1;RS=1553408183;Pangolin=ENSG00000116062.17|43:0.0|1:-0.0
chr2	47783327	216325	G	T	.	.	AF_EXAC=1e-05;ALLELEID=212212;CLNDN=Hereditary_nonpolyposis_colorectal_cancer_type_5|Hereditary_cancer-predisposing_syndrome|Hereditary_nonpolyposis_colorectal_neoplasms|not_provided;CLNDISDB=MONDO:MONDO:0013710,MedGen:C1833477,OMIM:614350|MONDO:MONDO:0015356,MedGen:C0027672,Orphanet:ORPHA140162,SNOMED_CT:699346009|MedGen:C0009405|MedGen:CN517202;CLNHGVS=NC_000002.12:g.47783327G>T;CLNREVSTAT=criteria_provided,_multiple_submitters,_no_conflicts;CLNSIG=Uncertain_significance;CLNVC=single_nucleotide_variant;CLNVCSO=SO:0001483;GENEINFO=MSH6:2956;MC=SO:0001583|missense_variant,SO:0001623|5_prime_UTR_variant;ORIGIN=1;RS=776859837;Pangolin=ENSG00000116062.17|40:0.0|-16:-0.0
chr2	47783328	418608	G	A	.	.	AF_EXAC=1e-05;ALLELEID=405832;CLNDN=Hereditary_cancer-predisposing_syndrome|Hereditary_nonpolyposis_colorectal_neoplasms|not_provided;CLNDISDB=MONDO:MONDO:0015356,MedGen:C0027672,Orphanet:ORPHA140162,SNOMED_CT:699346009|MedGen:C0009405|MedGen:CN517202;CLNHGVS=NC_000002.12:g.47783328G>A;CLNREVSTAT=criteria_provided,_multiple_submitters,_no_conflicts;CLNSIG=Uncertain_significance;CLNVC=single_nucleotide_variant;CLNVCSO=SO:0001483;GENEINFO=MSH6:2956;MC=SO:0001583|missense_variant,SO:0001623|5_prime_UTR_variant;ORIGIN=1;RS=771426932;Pangolin=ENSG00000116062.17|39:0.0|3:-0.0
chr2	47783328	418317	G	T	.	.	ALLELEID=405833;CLNDN=Hereditary_cancer-predisposing_syndrome|Hereditary_nonpolyposis_colorectal_neoplasms|not_provided;CLNDISDB=MONDO:MONDO:0015356,MedGen:C0027672,Orphanet:ORPHA140162,SNOMED_CT:699346009|MedGen:C0009405|MedGen:CN517202;CLNHGVS=NC_000002.12:g.47783328G>T;CLNREVSTAT=criteria_provided,_multiple_submitters,_no_conflicts;CLNSIG=Uncertain_significance;CLNVC=single_nucleotide_variant;CLNVCSO=SO:0001483;GENEINFO=MSH6:2956;MC=SO:0001583|missense_variant,SO:0001623|5_prime_UTR_variant;ORIGIN=1;RS=771426932;Pangolin=ENSG00000116062.17|39:0.0|-17:-0.0
chr2	47783330	491997	C	A	.	.	ALLELEID=483423;CLNDN=Hereditary_cancer-predisposing_syndrome|Hereditary_nonpolyposis_colorectal_neoplasms;CLNDISDB=MONDO:MONDO:0015356,MedGen:C0027672,Orphanet:ORPHA140162,SNOMED_CT:699346009|MedGen:C0009405;CLNHGVS=NC_000002.12:g.47783330C>A;CLNREVSTAT=criteria_provided,_multiple_submitters,_no_conflicts;CLNSIG=Uncertain_significance;CLNVC=single_nucleotide_variant;CLNVCSO=SO:0001483;GENEINFO=MSH6:2956;MC=SO:0001583|missense_variant,SO:0001623|5_prime_UTR_variant;ORIGIN=1;RS=730881811;Pangolin=ENSG00000116062.17|37:0.0|37:-0.0
chr2	47783330	182653	C	G	.	.	ALLELEID=180035;CLNDN=not_provided;CLNDISDB=MedGen:CN517202;CLNHGVS=NC_000002.12:g.47783330C>G;CLNREVSTAT=criteria_provided,_single_submitter;CLNSIG=Uncertain_significance;CLNVC=single_nucleotide_variant;CLNVCSO=SO:0001483;GENEINFO=MSH6:2956;MC=SO:0001583|missense_variant,SO:0001623|5_prime_UTR_variant;ORIGIN=1;RS=730881811;Pangolin=ENSG00000116062.17|0:0.0|37:-0.0
chr2	47783330	182654	C	T	.	.	ALLELEID=180036;CLNDN=Hereditary_cancer-predisposing_syndrome|Hereditary_nonpolyposis_colorectal_neoplasms|not_provided;CLNDISDB=MONDO:MONDO:0015356,MedGen:C0027672,Orphanet:ORPHA140162,SNOMED_CT:699346009|MedGen:C0009405|MedGen:CN517202;CLNHGVS=NC_000002.12:g.47783330C>T;CLNREVSTAT=criteria_provided,_multiple_submitters,_no_conflicts;CLNSIG=Uncertain_significance;CLNVC=single_nucleotide_variant;CLNVCSO=SO:0001483;GENEINFO=MSH6:2956;MC=SO:0001583|missense_variant,SO:0001623|5_prime_UTR_variant;ORIGIN=1;RS=730881811;Pangolin=ENSG00000116062.17|37:0.0|37:-0.0
chr2	47783331	237219	G	C	.	.	ALLELEID=238867;CLNDN=Hereditary_cancer-predisposing_syndrome|Hereditary_nonpolyposis_colorectal_neoplasms|not_provided;CLNDISDB=MONDO:MONDO:0015356,MedGen:C0027672,Orphanet:ORPHA140162,SNOMED_CT:699346009|MedGen:C0009405|MedGen:CN517202;CLNHGVS=NC_000002.12:g.47783331G>C;CLNREVSTAT=criteria_provided,_multiple_submitters,_no_conflicts;CLNSIG=Uncertain_significance;CLNVC=single_nucleotide_variant;CLNVCSO=SO:0001483;GENEINFO=MSH6:2956;MC=SO:0001583|missense_variant,SO:0001623|5_prime_UTR_variant;ORIGIN=1;RS=878853751;Pangolin=ENSG00000116062.17|36:0.0|-20:-0.0
chr2	47783331	573535	G	T	.	.	ALLELEID=558171;CLNDN=Hereditary_cancer-predisposing_syndrome|Hereditary_nonpolyposis_colorectal_neoplasms;CLNDISDB=MONDO:MONDO:0015356,MedGen:C0027672,Orphanet:ORPHA140162,SNOMED_CT:699346009|MedGen:C0009405;CLNHGVS=NC_000002.12:g.47783331G>T;CLNREVSTAT=criteria_provided,_multiple_submitters,_no_conflicts;CLNSIG=Uncertain_significance;CLNVC=single_nucleotide_variant;CLNVCSO=SO:0001483;GENEINFO=MSH6:2956;MC=SO:0001583|missense_variant,SO:0001623|5_prime_UTR_variant;ORIGIN=1;RS=878853751;Pangolin=ENSG00000116062.17|36:0.0|-6:-0.0
chr2	47783332	548921	TGCC	T	.	.	ALLELEID=539214;CLNDN=Hereditary_nonpolyposis_colorectal_cancer_type_5;CLNDISDB=MONDO:MONDO:0013710,MedGen:C1833477,OMIM:614350;CLNHGVS=NC_000002.12:g.47783335_47783337CGC[1];CLNREVSTAT=criteria_provided,_single_submitter;CLNSIG=Uncertain_significance;CLNVC=Microsatellite;CLNVCSO=SO:0000289;GENEINFO=MSH6:2956;MC=SO:0001822|inframe_deletion,SO:0001623|5_prime_UTR_variant;ORIGIN=0;RS=1553408197;Pangolin=ENSG00000116062.17|35:0.0|-21:-0.0
chr2	47783333	449945	G	A	.	.	ALLELEID=443261;CLNDN=Hereditary_cancer-predisposing_syndrome|not_provided;CLNDISDB=MONDO:MONDO:0015356,MedGen:C0027672,Orphanet:ORPHA140162,SNOMED_CT:699346009|MedGen:CN517202;CLNHGVS=NC_000002.12:g.47783333G>A;CLNREVSTAT=criteria_provided,_multiple_submitters,_no_conflicts;CLNSIG=Uncertain_significance;CLNVC=single_nucleotide_variant;CLNVCSO=SO:0001483;GENEINFO=MSH6:2956;MC=SO:0001583|missense_variant,SO:0001623|5_prime_UTR_variant;ORIGIN=1;RS=1553408194;Pangolin=ENSG00000116062.17|34:0.0|-22:-0.0
chr2	47783334	491861	C	G	.	.	ALLELEID=483424;CLNDN=Hereditary_cancer-predisposing_syndrome;CLNDISDB=MONDO:MONDO:0015356,MedGen:C0027672,Orphanet:ORPHA140162,SNOMED_CT:699346009;CLNHGVS=NC_000002.12:g.47783334C>G;CLNREVSTAT=criteria_provided,_single_submitter;CLNSIG=Uncertain_significance;CLNVC=single_nucleotide_variant;CLNVCSO=SO:0001483;GENEINFO=MSH6:2956;MC=SO:0001583|missense_variant,SO:0001623|5_prime_UTR_variant;ORIGIN=1;RS=746624223;Pangolin=ENSG00000116062.17|-23:0.0|33:-0.0
chr2	47783334	428359	C	T	.	.	AF_EXAC=1e-05;ALLELEID=419429;CLNDN=Hereditary_cancer-predisposing_syndrome;CLNDISDB=MONDO:MONDO:0015356,MedGen:C0027672,Orphanet:ORPHA140162,SNOMED_CT:699346009;CLNHGVS=NC_000002.12:g.47783334C>T;CLNREVSTAT=criteria_provided,_single_submitter;CLNSIG=Uncertain_significance;CLNVC=single_nucleotide_variant;CLNVCSO=SO:0001483;GENEINFO=MSH6:2956;MC=SO:0001583|missense_variant,SO:0001623|5_prime_UTR_variant;ORIGIN=1;RS=746624223;Pangolin=ENSG00000116062.17|-23:0.0|33:-0.0
chr2	47783336	818296	G	A	.	.	ALLELEID=807113;CLNDN=Hereditary_cancer-predisposing_syndrome;CLNDISDB=MONDO:MONDO:0015356,MedGen:C0027672,Orphanet:ORPHA140162,SNOMED_CT:699346009;CLNHGVS=NC_000002.12:g.47783336G>A;CLNREVSTAT=criteria_provided,_single_submitter;CLNSIG=Uncertain_significance;CLNVC=single_nucleotide_variant;CLNVCSO=SO:0001483;GENEINFO=MSH6:2956;MC=SO:0001583|missense_variant,SO:0001623|5_prime_UTR_variant;ORIGIN=1;RS=1572698023;Pangolin=ENSG00000116062.17|31:0.0|-25:-0.0
chr2	47783336	818298	G	T	.	.	ALLELEID=807114;CLNDN=Hereditary_cancer-predisposing_syndrome;CLNDISDB=MONDO:MONDO:0015356,MedGen:C0027672,Orphanet:ORPHA140162,SNOMED_CT:699346009;CLNHGVS=NC_000002.12:g.47783336G>T;CLNREVSTAT=criteria_provided,_single_submitter;CLNSIG=Uncertain_significance;CLNVC=single_nucleotide_variant;CLNVCSO=SO:0001483;GENEINFO=MSH6:2956;MC=SO:0001583|missense_variant,SO:0001623|5_prime_UTR_variant;ORIGIN=1;RS=1572698023;Pangolin=ENSG00000116062.17|31:0.0|-5:-0.0
chr2	47783337	410435	C	T	.	.	AF_EXAC=1e-05;ALLELEID=392813;CLNDN=Endometrial_carcinoma|Turcot_syndrome|Hereditary_nonpolyposis_colorectal_cancer_type_5|Hereditary_cancer-predisposing_syndrome|Hereditary_nonpolyposis_colorectal_neoplasms|not_specified|not_provided;CLNDISDB=Human_Phenotype_Ontology:HP:0012114,MONDO:MONDO:0002447,MedGen:C0476089,OMIM:608089,SNOMED_CT:254878006|MONDO:MONDO:0010159,MedGen:C0265325,OMIM:276300,Orphanet:ORPHA252202,SNOMED_CT:61665008|MONDO:MONDO:0013710,MedGen:C1833477,OMIM:614350|MONDO:MONDO:0015356,MedGen:C0027672,Orphanet:ORPHA140162,SNOMED_CT:699346009|MedGen:C0009405|MedGen:CN169374|MedGen:CN517202;CLNHGVS=NC_000002.12:g.47783337C>T;CLNREVSTAT=criteria_provided,_multiple_submitters,_no_conflicts;CLNSIG=Uncertain_significance;CLNVC=single_nucleotide_variant;CLNVCSO=SO:0001483;GENEINFO=MSH6:2956;MC=SO:0001583|missense_variant,SO:0001623|5_prime_UTR_variant;ORIGIN=1;RS=776547943;Pangolin=ENSG00000116062.17|-26:0.0|30:-0.0
chr2	47783338	439198	C	T	.	.	ALLELEID=432522;CLNDN=Hereditary_cancer-predisposing_syndrome|Hereditary_nonpolyposis_colorectal_neoplasms|not_specified;CLNDISDB=MONDO:MONDO:0015356,MedGen:C0027672,Orphanet:ORPHA140162,SNOMED_CT:699346009|MedGen:C0009405|MedGen:CN169374;CLNHGVS=NC_000002.12:g.47783338C>T;CLNREVSTAT=criteria_provided,_conflicting_interpretations;CLNSIG=Conflicting_interpretations_of_pathogenicity;CLNSIGCONF=Likely_benign(3),Uncertain_significance(1);CLNVC=single_nucleotide_variant;CLNVCSO=SO:0001483;GENEINFO=MSH6:2956;MC=SO:0001819|synonymous_variant,SO:0001623|5_prime_UTR_variant;ORIGIN=1;RS=998365223;Pangolin=ENSG00000116062.17|29:0.0|-13:-0.0
chr2	47783339	233139	G	T	.	.	AF_EXAC=1e-05;ALLELEID=232658;CLNDN=Hereditary_cancer-predisposing_syndrome;CLNDISDB=MONDO:MONDO:0015356,MedGen:C0027672,Orphanet:ORPHA140162,SNOMED_CT:699346009;CLNHGVS=NC_000002.12:g.47783339G>T;CLNREVSTAT=criteria_provided,_single_submitter;CLNSIG=Uncertain_significance;CLNVC=single_nucleotide_variant;CLNVCSO=SO:0001483;GENEINFO=MSH6:2956;MC=SO:0001583|missense_variant,SO:0001623|5_prime_UTR_variant;ORIGIN=1;RS=759589301;Pangolin=ENSG00000116062.17|28:0.0|-28:-0.0
chr2	47783340	140779	C	T	.	.	AF_ESP=9e-05;AF_EXAC=0.00018;ALLELEID=150493;CLNDN=Endometrial_carcinoma|Lynch_syndrome|Hereditary_nonpolyposis_colorectal_cancer_type_5|Hereditary_cancer-predisposing_syndrome|Hereditary_nonpolyposis_colorectal_neoplasms|not_specified|not_provided;CLNDISDB=Human_Phenotype_Ontology:HP:0012114,MONDO:MONDO:0002447,MedGen:C0476089,OMIM:608089,SNOMED_CT:254878006|MONDO:MONDO:0005835,MedGen:C4552100,OMIM:PS120435,Orphanet:ORPHA144|MONDO:MONDO:0013710,MedGen:C1833477,OMIM:614350|MONDO:MONDO:0015356,MedGen:C0027672,Orphanet:ORPHA140162,SNOMED_CT:699346009|MedGen:C0009405|MedGen:CN169374|MedGen:CN517202;CLNHGVS=NC_000002.12:g.47783340C>T;CLNREVSTAT=criteria_provided,_conflicting_interpretations;CLNSIG=Conflicting_interpretations_of_pathogenicity;CLNSIGCONF=Likely_benign(3),Uncertain_significance(6);CLNVC=single_nucleotide_variant;CLNVCSO=SO:0001483;GENEINFO=MSH6:2956;MC=SO:0001583|missense_variant,SO:0001623|5_prime_UTR_variant;ORIGIN=1;RS=61756469;Pangolin=ENSG00000116062.17|27:0.0|-10:-0.0
chr2	47783342	951168	G	A	.	.	ALLELEID=922819;CLNDN=Hereditary_nonpolyposis_colorectal_neoplasms;CLNDISDB=MedGen:C0009405;CLNHGVS=NC_000002.12:g.47783342G>A;CLNREVSTAT=criteria_provided,_single_submitter;CLNSIG=Uncertain_significance;CLNVC=single_nucleotide_variant;CLNVCSO=SO:0001483;GENEINFO=MSH6:2956;MC=SO:0001583|missense_variant,SO:0001623|5_prime_UTR_variant;ORIGIN=1;Pangolin=ENSG00000116062.17|25:0.01|-31:-0.0
chr2	47783342	822166	G	C	.	.	ALLELEID=807115;CLNDN=Hereditary_cancer-predisposing_syndrome;CLNDISDB=MONDO:MONDO:0015356,MedGen:C0027672,Orphanet:ORPHA140162,SNOMED_CT:699346009;CLNHGVS=NC_000002.12:g.47783342G>C;CLNREVSTAT=criteria_provided,_single_submitter;CLNSIG=Uncertain_significance;CLNVC=single_nucleotide_variant;CLNVCSO=SO:0001483;GENEINFO=MSH6:2956;MC=SO:0001583|missense_variant,SO:0001623|5_prime_UTR_variant;ORIGIN=1;RS=775487116;Pangolin=ENSG00000116062.17|25:0.0|-31:-0.0
chr2	47783343	455114	C	T	.	.	AF_EXAC=2e-05;ALLELEID=451444;CLNDN=Hereditary_nonpolyposis_colorectal_neoplasms;CLNDISDB=MedGen:C0009405;CLNHGVS=NC_000002.12:g.47783343C>T;CLNREVSTAT=criteria_provided,_single_submitter;CLNSIG=Uncertain_significance;CLNVC=single_nucleotide_variant;CLNVCSO=SO:0001483;GENEINFO=MSH6:2956;MC=SO:0001583|missense_variant,SO:0001623|5_prime_UTR_variant;ORIGIN=1;RS=763104308;Pangolin=ENSG00000116062.17|24:0.0|-32:-0.0
chr2	47783345	419822	C	T	.	.	AF_EXAC=2e-05;ALLELEID=405834;CLNDN=Hereditary_cancer-predisposing_syndrome|Hereditary_nonpolyposis_colorectal_neoplasms|not_provided;CLNDISDB=MONDO:MONDO:0015356,MedGen:C0027672,Orphanet:ORPHA140162,SNOMED_CT:699346009|MedGen:C0009405|MedGen:CN517202;CLNHGVS=NC_000002.12:g.47783345C>T;CLNREVSTAT=criteria_provided,_multiple_submitters,_no_conflicts;CLNSIG=Uncertain_significance;CLNVC=single_nucleotide_variant;CLNVCSO=SO:0001483;GENEINFO=MSH6:2956;MC=SO:0001583|missense_variant,SO:0001623|5_prime_UTR_variant;ORIGIN=1;RS=764009461;Pangolin=ENSG00000116062.17|22:0.0|7:-0.0
chr2	47783346	1058623	C	A	.	.	ALLELEID=1041535;CLNDN=Hereditary_nonpolyposis_colorectal_neoplasms;CLNDISDB=MedGen:C0009405;CLNHGVS=NC_000002.12:g.47783346C>A;CLNREVSTAT=criteria_provided,_single_submitter;CLNSIG=Uncertain_significance;CLNVC=single_nucleotide_variant;CLNVCSO=SO:0001483;GENEINFO=MSH6:2956;MC=SO:0001583|missense_variant,SO:0001623|5_prime_UTR_variant;ORIGIN=1;Pangolin=ENSG00000116062.17|21:0.03|-35:-0.0
chr2	47783346	479864	C	T	.	.	ALLELEID=473090;CLNDN=Hereditary_cancer-predisposing_syndrome|Hereditary_nonpolyposis_colorectal_neoplasms|not_specified;CLNDISDB=MONDO:MONDO:0015356,MedGen:C0027672,Orphanet:ORPHA140162,SNOMED_CT:699346009|MedGen:C0009405|MedGen:CN169374;CLNHGVS=NC_000002.12:g.47783346C>T;CLNREVSTAT=criteria_provided,_multiple_submitters,_no_conflicts;CLNSIG=Uncertain_significance;CLNVC=single_nucleotide_variant;CLNVCSO=SO:0001483;GENEINFO=MSH6:2956;MC=SO:0001583|missense_variant,SO:0001623|5_prime_UTR_variant;ORIGIN=1;RS=1553408211;Pangolin=ENSG00000116062.17|21:0.0|4:-0.0
chr2	47783348	483766	G	A	.	.	ALLELEID=472946;CLNDN=Hereditary_cancer-predisposing_syndrome|Hereditary_nonpolyposis_colorectal_neoplasms;CLNDISDB=MONDO:MONDO:0015356,MedGen:C0027672,Orphanet:ORPHA140162,SNOMED_CT:699346009|MedGen:C0009405;CLNHGVS=NC_000002.12:g.47783348G>A;CLNREVSTAT=criteria_provided,_conflicting_interpretations;CLNSIG=Conflicting_interpretations_of_pathogenicity;CLNSIGCONF=Likely_benign(1),Uncertain_significance(2);CLNVC=single_nucleotide_variant;CLNVCSO=SO:0001483;GENEINFO=MSH6:2956;MC=SO:0001583|missense_variant,SO:0001623|5_prime_UTR_variant;ORIGIN=1;RS=751838296;Pangolin=ENSG00000116062.17|19:0.0|-37:-0.0
chr2	47783348	410476	G	C	.	.	ALLELEID=392820;CLNDN=Hereditary_nonpolyposis_colorectal_cancer_type_5|Hereditary_cancer-predisposing_syndrome|Hereditary_nonpolyposis_colorectal_neoplasms|not_specified;CLNDISDB=MONDO:MONDO:0013710,MedGen:C1833477,OMIM:614350|MONDO:MONDO:0015356,MedGen:C0027672,Orphanet:ORPHA140162,SNOMED_CT:699346009|MedGen:C0009405|MedGen:CN169374;CLNHGVS=NC_000002.12:g.47783348G>C;CLNREVSTAT=criteria_provided,_conflicting_interpretations;CLNSIG=Conflicting_interpretations_of_pathogenicity;CLNSIGCONF=Likely_benign(4),Uncertain_significance(2);CLNVC=single_nucleotide_variant;CLNVCSO=SO:0001483;GENEINFO=MSH6:2956;MC=SO:0001583|missense_variant,SO:0001623|5_prime_UTR_variant;ORIGIN=1;RS=751838296;Pangolin=ENSG00000116062.17|19:0.0|4:-0.0
chr2	47783349	419079	G	C	.	.	ALLELEID=405835;CLNDN=Hereditary_nonpolyposis_colorectal_neoplasms|not_provided;CLNDISDB=MedGen:C0009405|MedGen:CN517202;CLNHGVS=NC_000002.12:g.47783349G>C;CLNREVSTAT=criteria_provided,_multiple_submitters,_no_conflicts;CLNSIG=Uncertain_significance;CLNVC=single_nucleotide_variant;CLNVCSO=SO:0001483;GENEINFO=MSH6:2956;MC=SO:0001583|missense_variant,SO:0001623|5_prime_UTR_variant;ORIGIN=1;RS=1042821;Pangolin=ENSG00000116062.17|18:0.0|18:-0.0
chr2	47783349	491868	G	T	.	.	ALLELEID=483427;CLNDN=Hereditary_cancer-predisposing_syndrome;CLNDISDB=MONDO:MONDO:0015356,MedGen:C0027672,Orphanet:ORPHA140162,SNOMED_CT:699346009;CLNHGVS=NC_000002.12:g.47783349G>T;CLNREVSTAT=criteria_provided,_single_submitter;CLNSIG=Uncertain_significance;CLNVC=single_nucleotide_variant;CLNVCSO=SO:0001483;GENEINFO=MSH6:2956;MC=SO:0001583|missense_variant,SO:0001623|5_prime_UTR_variant;ORIGIN=1;RS=1042821;Pangolin=ENSG00000116062.17|18:0.0|1:-0.0
chr2	47783351	455121	G	A	.	.	ALLELEID=451445;CLNDN=Hereditary_nonpolyposis_colorectal_cancer_type_5|Hereditary_cancer-predisposing_syndrome|Hereditary_nonpolyposis_colorectal_neoplasms|not_specified;CLNDISDB=MONDO:MONDO:0013710,MedGen:C1833477,OMIM:614350|MONDO:MONDO:0015356,MedGen:C0027672,Orphanet:ORPHA140162,SNOMED_CT:699346009|MedGen:C0009405|MedGen:CN169374;CLNHGVS=NC_000002.12:g.47783351G>A;CLNREVSTAT=criteria_provided,_multiple_submitters,_no_conflicts;CLNSIG=Uncertain_significance;CLNVC=single_nucleotide_variant;CLNVCSO=SO:0001483;GENEINFO=MSH6:2956;MC=SO:0001583|missense_variant,SO:0001623|5_prime_UTR_variant;ORIGIN=1;RS=754231971;Pangolin=ENSG00000116062.17|16:0.0|-1:-0.0
chr2	47783351	455122	G	C	.	.	AF_EXAC=1e-05;ALLELEID=451209;CLNDN=Hereditary_nonpolyposis_colorectal_neoplasms;CLNDISDB=MedGen:C0009405;CLNHGVS=NC_000002.12:g.47783351G>C;CLNREVSTAT=criteria_provided,_single_submitter;CLNSIG=Uncertain_significance;CLNVC=single_nucleotide_variant;CLNVCSO=SO:0001483;GENEINFO=MSH6:2956;MC=SO:0001583|missense_variant,SO:0001623|5_prime_UTR_variant;ORIGIN=1;RS=754231971;Pangolin=ENSG00000116062.17|16:0.0|2:-0.0
chr2	47783351	410408	G	T	.	.	ALLELEID=393195;CLNDN=Lynch_syndrome;CLNDISDB=MONDO:MONDO:0005835,MedGen:C4552100,OMIM:PS120435,Orphanet:ORPHA144;CLNHGVS=NC_000002.12:g.47783351G>T;CLNREVSTAT=criteria_provided,_single_submitter;CLNSIG=Uncertain_significance;CLNVC=single_nucleotide_variant;CLNVCSO=SO:0001483;GENEINFO=MSH6:2956;MC=SO:0001583|missense_variant,SO:0001623|5_prime_UTR_variant;ORIGIN=1;RS=754231971;Pangolin=ENSG00000116062.17|16:0.01|1:-0.0
chr2	47783355	231150	C	A	.	.	ALLELEID=232659;CLNDN=Hereditary_cancer-predisposing_syndrome;CLNDISDB=MONDO:MONDO:0015356,MedGen:C0027672,Orphanet:ORPHA140162,SNOMED_CT:699346009;CLNHGVS=NC_000002.12:g.47783355C>A;CLNREVSTAT=criteria_provided,_multiple_submitters,_no_conflicts;CLNSIG=Uncertain_significance;CLNVC=single_nucleotide_variant;CLNVCSO=SO:0001483;GENEINFO=MSH6:2956;MC=SO:0001583|missense_variant,SO:0001623|5_prime_UTR_variant;ORIGIN=1;RS=876658985;Pangolin=ENSG00000116062.17|-3:0.0|12:-0.0
chr2	47783355	947314	C	G	.	.	ALLELEID=922820;CLNDN=Hereditary_nonpolyposis_colorectal_neoplasms;CLNDISDB=MedGen:C0009405;CLNHGVS=NC_000002.12:g.47783355C>G;CLNREVSTAT=criteria_provided,_single_submitter;CLNSIG=Uncertain_significance;CLNVC=single_nucleotide_variant;CLNVCSO=SO:0001483;GENEINFO=MSH6:2956;MC=SO:0001583|missense_variant,SO:0001623|5_prime_UTR_variant;ORIGIN=1;Pangolin=ENSG00000116062.17|-44:0.0|12:-0.0
chr2	47783355	923359	C	T	.	.	ALLELEID=908873;CLNDN=Hereditary_cancer-predisposing_syndrome;CLNDISDB=MONDO:MONDO:0015356,MedGen:C0027672,Orphanet:ORPHA140162,SNOMED_CT:699346009;CLNHGVS=NC_000002.12:g.47783355C>T;CLNREVSTAT=criteria_provided,_single_submitter;CLNSIG=Uncertain_significance;CLNVC=single_nucleotide_variant;CLNVCSO=SO:0001483;GENEINFO=MSH6:2956;MC=SO:0001583|missense_variant,SO:0001623|5_prime_UTR_variant;ORIGIN=1;Pangolin=ENSG00000116062.17|12:0.01|-44:-0.0
chr2	47783357	801216	C	A	.	.	ALLELEID=789428;CLNDN=not_provided;CLNDISDB=MedGen:CN517202;CLNHGVS=NC_000002.12:g.47783357C>A;CLNREVSTAT=criteria_provided,_single_submitter;CLNSIG=Uncertain_significance;CLNVC=single_nucleotide_variant;CLNVCSO=SO:0001483;CLNVI=Quest_Diagnostics_Nichols_Institute_San_Juan_Capistrano:2850734;GENEINFO=MSH6:2956;MC=SO:0001583|missense_variant,SO:0001623|5_prime_UTR_variant;ORIGIN=1;RS=34014629;Pangolin=ENSG00000116062.17|-46:0.0|10:-0.0
chr2	47783357	455127	C	G	.	.	ALLELEID=451172;CLNDN=Hereditary_cancer-predisposing_syndrome|Hereditary_nonpolyposis_colorectal_neoplasms;CLNDISDB=MONDO:MONDO:0015356,MedGen:C0027672,Orphanet:ORPHA140162,SNOMED_CT:699346009|MedGen:C0009405;CLNHGVS=NC_000002.12:g.47783357C>G;CLNREVSTAT=criteria_provided,_multiple_submitters,_no_conflicts;CLNSIG=Uncertain_significance;CLNVC=single_nucleotide_variant;CLNVCSO=SO:0001483;GENEINFO=MSH6:2956;MC=SO:0001583|missense_variant,SO:0001623|5_prime_UTR_variant;ORIGIN=1;RS=34014629;Pangolin=ENSG00000116062.17|-46:0.0|10:-0.0
chr2	47783357	89180	C	T	.	.	AF_ESP=9e-05;AF_EXAC=0.00013;AF_TGP=0.001;ALLELEID=94654;CLNDN=Carcinoma_of_colon|Hereditary_nonpolyposis_colorectal_cancer_type_5|Hereditary_cancer-predisposing_syndrome|Hereditary_nonpolyposis_colorectal_neoplasms|not_specified;CLNDISDB=MONDO:MONDO:0002032,MedGen:C0699790,SNOMED_CT:269533000|MONDO:MONDO:0013710,MedGen:C1833477,OMIM:614350|MONDO:MONDO:0015356,MedGen:C0027672,Orphanet:ORPHA140162,SNOMED_CT:699346009|MedGen:C0009405|MedGen:CN169374;CLNHGVS=NC_000002.12:g.47783357C>T;CLNREVSTAT=criteria_provided,_conflicting_interpretations;CLNSIG=Conflicting_interpretations_of_pathogenicity;CLNSIGCONF=Likely_benign(6),Uncertain_significance(1);CLNVC=single_nucleotide_variant;CLNVCSO=SO:0001483;CLNVI=International_Society_for_Gastrointestinal_Hereditary_Tumours_(InSiGHT):c.124C>T;GENEINFO=MSH6:2956;MC=SO:0001583|missense_variant,SO:0001623|5_prime_UTR_variant;ORIGIN=1;RS=34014629;Pangolin=ENSG00000116062.17|10:0.0|-5:-0.0
chr2	47783358	1014618	C	G	.	.	ALLELEID=1004110;CLNDN=Hereditary_nonpolyposis_colorectal_neoplasms;CLNDISDB=MedGen:C0009405;CLNHGVS=NC_000002.12:g.47783358C>G;CLNREVSTAT=criteria_provided,_single_submitter;CLNSIG=Uncertain_significance;CLNVC=single_nucleotide_variant;CLNVCSO=SO:0001483;GENEINFO=MSH6:2956;MC=SO:0001583|missense_variant,SO:0001623|5_prime_UTR_variant;ORIGIN=1;Pangolin=ENSG00000116062.17|-47:0.0|9:-0.0
chr2	47783358	479957	C	T	.	.	ALLELEID=472919;CLNDN=Hereditary_cancer-predisposing_syndrome;CLNDISDB=MONDO:MONDO:0015356,MedGen:C0027672,Orphanet:ORPHA140162,SNOMED_CT:699346009;CLNHGVS=NC_000002.12:g.47783358C>T;CLNREVSTAT=criteria_provided,_multiple_submitters,_no_conflicts;CLNSIG=Uncertain_significance;CLNVC=single_nucleotide_variant;CLNVCSO=SO:0001483;GENEINFO=MSH6:2956;MC=SO:0001583|missense_variant,SO:0001623|5_prime_UTR_variant;ORIGIN=1;RS=1553408229;Pangolin=ENSG00000116062.17|9:0.01|-47:-0.0
chr2	47783360	960208	T	C	.	.	ALLELEID=942990;CLNDN=Hereditary_nonpolyposis_colorectal_neoplasms;CLNDISDB=MedGen:C0009405;CLNHGVS=NC_000002.12:g.47783360T>C;CLNREVSTAT=criteria_provided,_single_submitter;CLNSIG=Uncertain_significance;CLNVC=single_nucleotide_variant;CLNVCSO=SO:0001483;GENEINFO=MSH6:2956;MC=SO:0001583|missense_variant,SO:0001623|5_prime_UTR_variant;ORIGIN=1;Pangolin=ENSG00000116062.17|-49:0.0|7:-0.0
chr2	47783361	955381	C	T	.	.	ALLELEID=942991;CLNDN=Hereditary_nonpolyposis_colorectal_neoplasms;CLNDISDB=MedGen:C0009405;CLNHGVS=NC_000002.12:g.47783361C>T;CLNREVSTAT=criteria_provided,_single_submitter;CLNSIG=Uncertain_significance;CLNVC=single_nucleotide_variant;CLNVCSO=SO:0001483;GENEINFO=MSH6:2956;MC=SO:0001583|missense_variant,SO:0001623|5_prime_UTR_variant;ORIGIN=1;Pangolin=ENSG00000116062.17|6:0.0|-50:-0.0
chr2	47783363	577191	C	A	.	.	ALLELEID=560711;CLNDN=Hereditary_nonpolyposis_colorectal_neoplasms;CLNDISDB=MedGen:C0009405;CLNHGVS=NC_000002.12:g.47783363C>A;CLNREVSTAT=criteria_provided,_single_submitter;CLNSIG=Uncertain_significance;CLNVC=single_nucleotide_variant;CLNVCSO=SO:0001483;GENEINFO=MSH6:2956;MC=SO:0001583|missense_variant,SO:0001623|5_prime_UTR_variant;ORIGIN=1;RS=1558645097;Pangolin=ENSG00000116062.17|4:0.02|44:-0.0
chr2	47783363	808749	C	T	.	.	ALLELEID=795253;CLNDN=Hereditary_nonpolyposis_colorectal_neoplasms|not_provided;CLNDISDB=MedGen:C0009405|MedGen:CN517202;CLNHGVS=NC_000002.12:g.47783363C>T;CLNREVSTAT=criteria_provided,_multiple_submitters,_no_conflicts;CLNSIG=Uncertain_significance;CLNVC=single_nucleotide_variant;CLNVCSO=SO:0001483;GENEINFO=MSH6:2956;MC=SO:0001583|missense_variant,SO:0001623|5_prime_UTR_variant;ORIGIN=1;RS=1558645097;Pangolin=ENSG00000116062.17|4:0.0|44:-0.0
chr2	47783364	216295	C	T	.	.	ALLELEID=212213;CLNDN=Hereditary_cancer-predisposing_syndrome|Hereditary_nonpolyposis_colorectal_neoplasms;CLNDISDB=MONDO:MONDO:0015356,MedGen:C0027672,Orphanet:ORPHA140162,SNOMED_CT:699346009|MedGen:C0009405;CLNHGVS=NC_000002.12:g.47783364C>T;CLNREVSTAT=criteria_provided,_conflicting_interpretations;CLNSIG=Conflicting_interpretations_of_pathogenicity;CLNSIGCONF=Likely_benign(1),Uncertain_significance(2);CLNVC=single_nucleotide_variant;CLNVCSO=SO:0001483;GENEINFO=MSH6:2956;MC=SO:0001583|missense_variant,SO:0001623|5_prime_UTR_variant;ORIGIN=1;RS=863224615;Pangolin=ENSG00000116062.17|3:0.0|2:-0.0
chr2	47783366	963713	G	A	.	.	ALLELEID=942992;CLNDN=Hereditary_nonpolyposis_colorectal_neoplasms;CLNDISDB=MedGen:C0009405;CLNHGVS=NC_000002.12:g.47783366G>A;CLNREVSTAT=criteria_provided,_single_submitter;CLNSIG=Uncertain_significance;CLNVC=single_nucleotide_variant;CLNVCSO=SO:0001483;GENEINFO=MSH6:2956;MC=SO:0001583|missense_variant,SO:0001623|5_prime_UTR_variant;ORIGIN=1;Pangolin=ENSG00000116062.17|2:0.0|1:-0.0
chr2	47783366	525725	G	C	.	.	ALLELEID=518376;CLNDN=Hereditary_cancer-predisposing_syndrome|Hereditary_nonpolyposis_colorectal_neoplasms;CLNDISDB=MONDO:MONDO:0015356,MedGen:C0027672,Orphanet:ORPHA140162,SNOMED_CT:699346009|MedGen:C0009405;CLNHGVS=NC_000002.12:g.47783366G>C;CLNREVSTAT=criteria_provided,_multiple_submitters,_no_conflicts;CLNSIG=Uncertain_significance;CLNVC=single_nucleotide_variant;CLNVCSO=SO:0001483;GENEINFO=MSH6:2956;MC=SO:0001583|missense_variant,SO:0001623|5_prime_UTR_variant;ORIGIN=1;RS=978968846;Pangolin=ENSG00000116062.17|-41:0.0|1:-0.0
chr2	47783367	428443	G	C	.	.	ALLELEID=419431;CLNDN=Hereditary_cancer-predisposing_syndrome|Hereditary_nonpolyposis_colorectal_neoplasms|not_specified;CLNDISDB=MONDO:MONDO:0015356,MedGen:C0027672,Orphanet:ORPHA140162,SNOMED_CT:699346009|MedGen:C0009405|MedGen:CN169374;CLNHGVS=NC_000002.12:g.47783367G>C;CLNREVSTAT=criteria_provided,_multiple_submitters,_no_conflicts;CLNSIG=Uncertain_significance;CLNVC=single_nucleotide_variant;CLNVCSO=SO:0001483;GENEINFO=MSH6:2956;MC=SO:0001583|missense_variant,SO:0001623|5_prime_UTR_variant;ORIGIN=1;RS=1114167802;Pangolin=ENSG00000116062.17|-42:0.0|0:-0.0
chr2	47783367	628779	G	T	.	.	ALLELEID=616677;CLNDN=Hereditary_cancer-predisposing_syndrome;CLNDISDB=MONDO:MONDO:0015356,MedGen:C0027672,Orphanet:ORPHA140162,SNOMED_CT:699346009;CLNHGVS=NC_000002.12:g.47783367G>T;CLNREVSTAT=criteria_provided,_single_submitter;CLNSIG=Uncertain_significance;CLNVC=single_nucleotide_variant;CLNVCSO=SO:0001483;GENEINFO=MSH6:2956;MC=SO:0001583|missense_variant,SO:0001623|5_prime_UTR_variant;ORIGIN=1;RS=1114167802;Pangolin=ENSG00000116062.17|-2:0.0|0:-0.0
chr2	47783368	479862	C	T	.	.	ALLELEID=472949;CLNDN=Hereditary_cancer-predisposing_syndrome|Hereditary_nonpolyposis_colorectal_neoplasms;CLNDISDB=MONDO:MONDO:0015356,MedGen:C0027672,Orphanet:ORPHA140162,SNOMED_CT:699346009|MedGen:C0009405;CLNHGVS=NC_000002.12:g.47783368C>T;CLNREVSTAT=criteria_provided,_multiple_submitters,_no_conflicts;CLNSIG=Uncertain_significance;CLNVC=single_nucleotide_variant;CLNVCSO=SO:0001483;GENEINFO=MSH6:2956;MC=SO:0001819|synonymous_variant,SO:0001623|5_prime_UTR_variant;ORIGIN=1;RS=876659020;Pangolin=ENSG00000116062.17|-2:0.06|-16:-0.0
chr2	47783369	219577	G	A	.	.	ALLELEID=221251;CLNDN=Endometrial_carcinoma|Turcot_syndrome|Hereditary_nonpolyposis_colorectal_cancer_type_5|Hereditary_cancer-predisposing_syndrome|Hereditary_nonpolyposis_colorectal_neoplasms|not_provided;CLNDISDB=Human_Phenotype_Ontology:HP:0012114,MONDO:MONDO:0002447,MedGen:C0476089,OMIM:608089,SNOMED_CT:254878006|MONDO:MONDO:0010159,MedGen:C0265325,OMIM:276300,Orphanet:ORPHA252202,SNOMED_CT:61665008|MONDO:MONDO:0013710,MedGen:C1833477,OMIM:614350|MONDO:MONDO:0015356,MedGen:C0027672,Orphanet:ORPHA140162,SNOMED_CT:699346009|MedGen:C0009405|MedGen:CN517202;CLNHGVS=NC_000002.12:g.47783369G>A;CLNREVSTAT=criteria_provided,_multiple_submitters,_no_conflicts;CLNSIG=Uncertain_significance;CLNVC=single_nucleotide_variant;CLNVCSO=SO:0001483;GENEINFO=MSH6:2956;MC=SO:0001583|missense_variant,SO:0001623|5_prime_UTR_variant;ORIGIN=1;RS=863224616;Pangolin=ENSG00000116062.17|-2:0.01|-44:-0.0
chr2	47783369	216296	G	C	.	.	ALLELEID=212214;CLNDN=Endometrial_carcinoma|Turcot_syndrome|Hereditary_nonpolyposis_colorectal_cancer_type_5|Hereditary_cancer-predisposing_syndrome|Hereditary_nonpolyposis_colorectal_neoplasms;CLNDISDB=Human_Phenotype_Ontology:HP:0012114,MONDO:MONDO:0002447,MedGen:C0476089,OMIM:608089,SNOMED_CT:254878006|MONDO:MONDO:0010159,MedGen:C0265325,OMIM:276300,Orphanet:ORPHA252202,SNOMED_CT:61665008|MONDO:MONDO:0013710,MedGen:C1833477,OMIM:614350|MONDO:MONDO:0015356,MedGen:C0027672,Orphanet:ORPHA140162,SNOMED_CT:699346009|MedGen:C0009405;CLNHGVS=NC_000002.12:g.47783369G>C;CLNREVSTAT=criteria_provided,_multiple_submitters,_no_conflicts;CLNSIG=Uncertain_significance;CLNVC=single_nucleotide_variant;CLNVCSO=SO:0001483;GENEINFO=MSH6:2956;MC=SO:0001583|missense_variant,SO:0001623|5_prime_UTR_variant;ORIGIN=1;RS=863224616;Pangolin=ENSG00000116062.17|-2:0.0|38:-0.0
chr2	47783375	819194	G	A	.	.	ALLELEID=807118;CLNDN=Hereditary_cancer-predisposing_syndrome|Hereditary_nonpolyposis_colorectal_neoplasms;CLNDISDB=MONDO:MONDO:0015356,MedGen:C0027672,Orphanet:ORPHA140162,SNOMED_CT:699346009|MedGen:C0009405;CLNHGVS=NC_000002.12:g.47783375G>A;CLNREVSTAT=criteria_provided,_multiple_submitters,_no_conflicts;CLNSIG=Uncertain_significance;CLNVC=single_nucleotide_variant;CLNVCSO=SO:0001483;GENEINFO=MSH6:2956;MC=SO:0001583|missense_variant,SO:0001623|5_prime_UTR_variant;ORIGIN=1;RS=1572698169;Pangolin=ENSG00000116062.17|-8:0.0|-23:-0.0
chr2	47783375	918818	G	C	.	.	ALLELEID=908874;CLNDN=Hereditary_cancer-predisposing_syndrome;CLNDISDB=MONDO:MONDO:0015356,MedGen:C0027672,Orphanet:ORPHA140162,SNOMED_CT:699346009;CLNHGVS=NC_000002.12:g.47783375G>C;CLNREVSTAT=criteria_provided,_single_submitter;CLNSIG=Uncertain_significance;CLNVC=single_nucleotide_variant;CLNVCSO=SO:0001483;GENEINFO=MSH6:2956;MC=SO:0001583|missense_variant,SO:0001623|5_prime_UTR_variant;ORIGIN=1;Pangolin=ENSG00000116062.17|-8:0.0|-23:-0.0
chr2	47783376	229931	C	G	.	.	ALLELEID=232661;CLNDN=Hereditary_cancer-predisposing_syndrome;CLNDISDB=MONDO:MONDO:0015356,MedGen:C0027672,Orphanet:ORPHA140162,SNOMED_CT:699346009;CLNHGVS=NC_000002.12:g.47783376C>G;CLNREVSTAT=criteria_provided,_single_submitter;CLNSIG=Uncertain_significance;CLNVC=single_nucleotide_variant;CLNVCSO=SO:0001483;GENEINFO=MSH6:2956;MC=SO:0001583|missense_variant,SO:0001623|5_prime_UTR_variant;ORIGIN=1;RS=876658278;Pangolin=ENSG00000116062.17|31:0.0|-9:-0.0
chr2	47783376	578541	C	T	.	.	ALLELEID=561677;CLNDN=Hereditary_nonpolyposis_colorectal_neoplasms;CLNDISDB=MedGen:C0009405;CLNHGVS=NC_000002.12:g.47783376C>T;CLNREVSTAT=criteria_provided,_single_submitter;CLNSIG=Uncertain_significance;CLNVC=single_nucleotide_variant;CLNVCSO=SO:0001483;GENEINFO=MSH6:2956;MC=SO:0001583|missense_variant,SO:0001623|5_prime_UTR_variant;ORIGIN=1;RS=876658278;Pangolin=ENSG00000116062.17|-9:0.0|-9:-0.0
chr2	47783378	1036407	G	C	.	.	ALLELEID=1024558;CLNDN=Hereditary_nonpolyposis_colorectal_neoplasms;CLNDISDB=MedGen:C0009405;CLNHGVS=NC_000002.12:g.47783378G>C;CLNREVSTAT=criteria_provided,_single_submitter;CLNSIG=Uncertain_significance;CLNVC=single_nucleotide_variant;CLNVCSO=SO:0001483;GENEINFO=MSH6:2956;MC=SO:0001583|missense_variant,SO:0001623|5_prime_UTR_variant;ORIGIN=1;Pangolin=ENSG00000116062.17|12:0.0|-11:-0.0
chr2	47783378	619698	G	T	.	.	ALLELEID=611024;CLNDN=not_provided;CLNDISDB=MedGen:CN517202;CLNHGVS=NC_000002.12:g.47783378G>T;CLNREVSTAT=criteria_provided,_single_submitter;CLNSIG=Uncertain_significance;CLNVC=single_nucleotide_variant;CLNVCSO=SO:0001483;GENEINFO=MSH6:2956;MC=SO:0001583|missense_variant,SO:0001623|5_prime_UTR_variant;ORIGIN=1;RS=745642001;Pangolin=ENSG00000116062.17|-11:0.0|1:-0.0
chr2	47783379	237135	C	T	.	.	ALLELEID=238869;CLNDN=Hereditary_cancer-predisposing_syndrome|Hereditary_nonpolyposis_colorectal_neoplasms;CLNDISDB=MONDO:MONDO:0015356,MedGen:C0027672,Orphanet:ORPHA140162,SNOMED_CT:699346009|MedGen:C0009405;CLNHGVS=NC_000002.12:g.47783379C>T;CLNREVSTAT=criteria_provided,_multiple_submitters,_no_conflicts;CLNSIG=Uncertain_significance;CLNVC=single_nucleotide_variant;CLNVCSO=SO:0001483;GENEINFO=MSH6:2956;MC=SO:0001583|missense_variant,SO:0001623|5_prime_UTR_variant;ORIGIN=1;RS=775498550;Pangolin=ENSG00000116062.17|-12:0.0|-12:-0.0
chr2	47783380	184181	C	T	.	.	AF_EXAC=0.0;ALLELEID=182008;CLNDN=Carcinoma_of_colon|Hereditary_nonpolyposis_colorectal_cancer_type_5|Hereditary_cancer-predisposing_syndrome|Hereditary_nonpolyposis_colorectal_neoplasms|not_specified|not_provided;CLNDISDB=MONDO:MONDO:0002032,MedGen:C0699790,SNOMED_CT:269533000|MONDO:MONDO:0013710,MedGen:C1833477,OMIM:614350|MONDO:MONDO:0015356,MedGen:C0027672,Orphanet:ORPHA140162,SNOMED_CT:699346009|MedGen:C0009405|MedGen:CN169374|MedGen:CN517202;CLNHGVS=NC_000002.12:g.47783380C>T;CLNREVSTAT=criteria_provided,_conflicting_interpretations;CLNSIG=Conflicting_interpretations_of_pathogenicity;CLNSIGCONF=Likely_benign(5),Uncertain_significance(1);CLNVC=single_nucleotide_variant;CLNVCSO=SO:0001483;CLNVI=Illumina_Clinical_Services_Laboratory,Illumina:440682;GENEINFO=MSH6:2956;MC=SO:0001819|synonymous_variant,SO:0001623|5_prime_UTR_variant;ORIGIN=1;RS=768803986;Pangolin=ENSG00000116062.17|-13:0.0|-13:-0.0
chr2	47783383	232287	G	C	.	.	ALLELEID=232662;CLNDN=Hereditary_cancer-predisposing_syndrome|Hereditary_nonpolyposis_colorectal_neoplasms;CLNDISDB=MONDO:MONDO:0015356,MedGen:C0027672,Orphanet:ORPHA140162,SNOMED_CT:699346009|MedGen:C0009405;CLNHGVS=NC_000002.12:g.47783383G>C;CLNREVSTAT=criteria_provided,_multiple_submitters,_no_conflicts;CLNSIG=Uncertain_significance;CLNVC=single_nucleotide_variant;CLNVCSO=SO:0001483;GENEINFO=MSH6:2956;MC=SO:0001583|missense_variant,SO:0001623|5_prime_UTR_variant;ORIGIN=1;RS=876659674;Pangolin=ENSG00000116062.17|3:0.0|-16:-0.0
chr2	47783383	548780	G	T	.	.	ALLELEID=539215;CLNDN=Hereditary_nonpolyposis_colorectal_cancer_type_5;CLNDISDB=MONDO:MONDO:0013710,MedGen:C1833477,OMIM:614350;CLNHGVS=NC_000002.12:g.47783383G>T;CLNREVSTAT=criteria_provided,_single_submitter;CLNSIG=Uncertain_significance;CLNVC=single_nucleotide_variant;CLNVCSO=SO:0001483;GENEINFO=MSH6:2956;MC=SO:0001583|missense_variant,SO:0001623|5_prime_UTR_variant;ORIGIN=0;RS=876659674;Pangolin=ENSG00000116062.17|24:0.0|-16:-0.0
chr2	47783384	455144	A	G	.	.	ALLELEID=451174;CLNDN=Hereditary_nonpolyposis_colorectal_neoplasms;CLNDISDB=MedGen:C0009405;CLNHGVS=NC_000002.12:g.47783384A>G;CLNREVSTAT=criteria_provided,_single_submitter;CLNSIG=Uncertain_significance;CLNVC=single_nucleotide_variant;CLNVCSO=SO:0001483;GENEINFO=MSH6:2956;MC=SO:0001583|missense_variant,SO:0001623|5_prime_UTR_variant;ORIGIN=1;RS=1553408276;Pangolin=ENSG00000116062.17|-18:0.0|-17:-0.0
chr2	47783385	631192	G	T	.	.	ALLELEID=616678;CLNDN=Hereditary_cancer-predisposing_syndrome|Hereditary_nonpolyposis_colorectal_neoplasms;CLNDISDB=MONDO:MONDO:0015356,MedGen:C0027672,Orphanet:ORPHA140162,SNOMED_CT:699346009|MedGen:C0009405;CLNHGVS=NC_000002.12:g.47783385G>T;CLNREVSTAT=criteria_provided,_multiple_submitters,_no_conflicts;CLNSIG=Uncertain_significance;CLNVC=single_nucleotide_variant;CLNVCSO=SO:0001483;GENEINFO=MSH6:2956;MC=SO:0001583|missense_variant,SO:0001623|5_prime_UTR_variant;ORIGIN=1;RS=1284504549;Pangolin=ENSG00000116062.17|-18:0.0|1:-0.0
chr2	47783386	455145	C	G	.	.	AF_EXAC=2e-05;ALLELEID=451454;CLNDN=Hereditary_nonpolyposis_colorectal_neoplasms;CLNDISDB=MedGen:C0009405;CLNHGVS=NC_000002.12:g.47783386C>G;CLNREVSTAT=criteria_provided,_single_submitter;CLNSIG=Uncertain_significance;CLNVC=single_nucleotide_variant;CLNVCSO=SO:0001483;GENEINFO=MSH6:2956;MC=SO:0001583|missense_variant,SO:0001623|5_prime_UTR_variant;ORIGIN=1;RS=762061869;Pangolin=ENSG00000116062.17|-20:0.0|-19:-0.0
chr2	47783386	1045118	C	T	.	.	ALLELEID=1024559;CLNDN=Hereditary_nonpolyposis_colorectal_neoplasms;CLNDISDB=MedGen:C0009405;CLNHGVS=NC_000002.12:g.47783386C>T;CLNREVSTAT=criteria_provided,_single_submitter;CLNSIG=Uncertain_significance;CLNVC=single_nucleotide_variant;CLNVCSO=SO:0001483;GENEINFO=MSH6:2956;MC=SO:0001819|synonymous_variant,SO:0001623|5_prime_UTR_variant;ORIGIN=1;Pangolin=ENSG00000116062.17|21:0.0|-19:-0.0
chr2	47783387	968818	G	A	.	.	ALLELEID=953115;CLNDN=Hereditary_nonpolyposis_colorectal_neoplasms;CLNDISDB=MedGen:C0009405;CLNHGVS=NC_000002.12:g.47783387G>A;CLNREVSTAT=criteria_provided,_single_submitter;CLNSIG=Uncertain_significance;CLNVC=single_nucleotide_variant;CLNVCSO=SO:0001483;GENEINFO=MSH6:2956;MC=SO:0001583|missense_variant,SO:0001623|5_prime_UTR_variant;ORIGIN=1;Pangolin=ENSG00000116062.17|-20:0.0|-21:-0.0
chr2	47783387	642314	G	C	.	.	ALLELEID=630197;CLNDN=Hereditary_nonpolyposis_colorectal_neoplasms;CLNDISDB=MedGen:C0009405;CLNHGVS=NC_000002.12:g.47783387G>C;CLNREVSTAT=criteria_provided,_single_submitter;CLNSIG=Uncertain_significance;CLNVC=single_nucleotide_variant;CLNVCSO=SO:0001483;GENEINFO=MSH6:2956;MC=SO:0001583|missense_variant,SO:0001623|5_prime_UTR_variant;ORIGIN=1;RS=1114167719;Pangolin=ENSG00000116062.17|3:0.0|-20:-0.0
chr2	47783388	237139	A	T	.	.	ALLELEID=238870;CLNDN=Lynch_syndrome;CLNDISDB=MONDO:MONDO:0005835,MedGen:C4552100,OMIM:PS120435,Orphanet:ORPHA144;CLNHGVS=NC_000002.12:g.47783388A>T;CLNREVSTAT=criteria_provided,_single_submitter;CLNSIG=Uncertain_significance;CLNVC=single_nucleotide_variant;CLNVCSO=SO:0001483;GENEINFO=MSH6:2956;MC=SO:0001583|missense_variant,SO:0001623|5_prime_UTR_variant;ORIGIN=1;RS=878853707;Pangolin=ENSG00000116062.17|-2:0.0|-21:-0.0
chr2	47783390	418318	G	GCTGGGC	.	.	ALLELEID=405836;CLNDN=Hereditary_cancer-predisposing_syndrome|Hereditary_nonpolyposis_colorectal_neoplasms|not_provided;CLNDISDB=MONDO:MONDO:0015356,MedGen:C0027672,Orphanet:ORPHA140162,SNOMED_CT:699346009|MedGen:C0009405|MedGen:CN517202;CLNHGVS=NC_000002.12:g.47783392TGGGCC[3];CLNREVSTAT=criteria_provided,_multiple_submitters,_no_conflicts;CLNSIG=Uncertain_significance;CLNVC=Microsatellite;CLNVCSO=SO:0000289;CLNVI=Invitae:1003424;GENEINFO=MSH6:2956;MC=SO:0001821|inframe_insertion,SO:0001623|5_prime_UTR_variant;ORIGIN=1;RS=767894453;Pangolin=ENSG00000116062.17|6:0.0|-23:-0.0
chr2	47783391	483762	C	A	.	.	ALLELEID=473094;CLNDN=Hereditary_cancer-predisposing_syndrome|Hereditary_nonpolyposis_colorectal_neoplasms;CLNDISDB=MONDO:MONDO:0015356,MedGen:C0027672,Orphanet:ORPHA140162,SNOMED_CT:699346009|MedGen:C0009405;CLNHGVS=NC_000002.12:g.47783391C>A;CLNREVSTAT=criteria_provided,_multiple_submitters,_no_conflicts;CLNSIG=Uncertain_significance;CLNVC=single_nucleotide_variant;CLNVCSO=SO:0001483;GENEINFO=MSH6:2956;MC=SO:0001583|missense_variant,SO:0001623|5_prime_UTR_variant;ORIGIN=1;RS=1553408288;Pangolin=ENSG00000116062.17|-24:0.0|-1:-0.0
chr2	47783397	581249	C	A	.	.	ALLELEID=560713;CLNDN=Hereditary_nonpolyposis_colorectal_neoplasms;CLNDISDB=MedGen:C0009405;CLNHGVS=NC_000002.12:g.47783397C>A;CLNREVSTAT=criteria_provided,_single_submitter;CLNSIG=Uncertain_significance;CLNVC=single_nucleotide_variant;CLNVCSO=SO:0001483;GENEINFO=MSH6:2956;MC=SO:0001583|missense_variant,SO:0001623|5_prime_UTR_variant;ORIGIN=1;RS=1342218617;Pangolin=ENSG00000116062.17|-30:0.0|-30:-0.0
chr2	47783397	491878	C	T	.	.	ALLELEID=483435;CLNDN=Hereditary_cancer-predisposing_syndrome;CLNDISDB=MONDO:MONDO:0015356,MedGen:C0027672,Orphanet:ORPHA140162,SNOMED_CT:699346009;CLNHGVS=NC_000002.12:g.47783397C>T;CLNREVSTAT=criteria_provided,_single_submitter;CLNSIG=Uncertain_significance;CLNVC=single_nucleotide_variant;CLNVCSO=SO:0001483;GENEINFO=MSH6:2956;MC=SO:0001583|missense_variant,SO:0001623|5_prime_UTR_variant;ORIGIN=1;RS=1342218617;Pangolin=ENSG00000116062.17|10:0.0|-30:-0.0
chr2	47783398	184901	T	TGGGCCC	.	.	ALLELEID=182010;CLNDN=Hereditary_cancer-predisposing_syndrome|Hereditary_nonpolyposis_colorectal_neoplasms|not_provided;CLNDISDB=MONDO:MONDO:0015356,MedGen:C0027672,Orphanet:ORPHA140162,SNOMED_CT:699346009|MedGen:C0009405|MedGen:CN517202;CLNHGVS=NC_000002.12:g.47783399_47783404dup;CLNREVSTAT=criteria_provided,_multiple_submitters,_no_conflicts;CLNSIG=Uncertain_significance;CLNVC=Duplication;CLNVCSO=SO:1000035;CLNVI=Invitae:1068941;GENEINFO=MSH6:2956;MC=SO:0001821|inframe_insertion,SO:0001623|5_prime_UTR_variant;ORIGIN=1;RS=786201776;Pangolin=ENSG00000116062.17|15:0.0|-31:-0.0
chr2	47783399	819786	G	A	.	.	ALLELEID=807120;CLNDN=Hereditary_cancer-predisposing_syndrome;CLNDISDB=MONDO:MONDO:0015356,MedGen:C0027672,Orphanet:ORPHA140162,SNOMED_CT:699346009;CLNHGVS=NC_000002.12:g.47783399G>A;CLNREVSTAT=criteria_provided,_single_submitter;CLNSIG=Uncertain_significance;CLNVC=single_nucleotide_variant;CLNVCSO=SO:0001483;GENEINFO=MSH6:2956;MC=SO:0001583|missense_variant,SO:0001623|5_prime_UTR_variant;ORIGIN=1;RS=1254951576;Pangolin=ENSG00000116062.17|2:0.0|-32:-0.0
chr2	47783399	819787	G	C	.	.	ALLELEID=807121;CLNDN=Hereditary_cancer-predisposing_syndrome;CLNDISDB=MONDO:MONDO:0015356,MedGen:C0027672,Orphanet:ORPHA140162,SNOMED_CT:699346009;CLNHGVS=NC_000002.12:g.47783399G>C;CLNREVSTAT=criteria_provided,_single_submitter;CLNSIG=Uncertain_significance;CLNVC=single_nucleotide_variant;CLNVCSO=SO:0001483;GENEINFO=MSH6:2956;MC=SO:0001583|missense_variant,SO:0001623|5_prime_UTR_variant;ORIGIN=1;RS=1254951576;Pangolin=ENSG00000116062.17|-32:0.0|8:-0.0
chr2	47783399	234685	G	GGGCCCA	.	.	ALLELEID=231520;CLNDN=Hereditary_cancer-predisposing_syndrome|Hereditary_nonpolyposis_colorectal_neoplasms|not_provided;CLNDISDB=MONDO:MONDO:0015356,MedGen:C0027672,Orphanet:ORPHA140162,SNOMED_CT:699346009|MedGen:C0009405|MedGen:CN517202;CLNHGVS=NC_000002.12:g.47783405_47783410dup;CLNREVSTAT=criteria_provided,_multiple_submitters,_no_conflicts;CLNSIG=Uncertain_significance;CLNVC=Duplication;CLNVCSO=SO:1000035;CLNVI=Invitae:5219195;GENEINFO=MSH6:2956;MC=SO:0001821|inframe_insertion,SO:0001623|5_prime_UTR_variant;ORIGIN=1;RS=876661161;Pangolin=ENSG00000116062.17|8:0.0|-32:-0.0
chr2	47783399	579388	G	T	.	.	ALLELEID=560715;CLNDN=Hereditary_nonpolyposis_colorectal_neoplasms;CLNDISDB=MedGen:C0009405;CLNHGVS=NC_000002.12:g.47783399G>T;CLNREVSTAT=criteria_provided,_single_submitter;CLNSIG=Uncertain_significance;CLNVC=single_nucleotide_variant;CLNVCSO=SO:0001483;GENEINFO=MSH6:2956;MC=SO:0001583|missense_variant,SO:0001623|5_prime_UTR_variant;ORIGIN=1;RS=1254951576;Pangolin=ENSG00000116062.17|-32:0.0|-32:-0.0
chr2	47783400	801218	G	A	.	.	ALLELEID=789429;CLNDN=Hereditary_cancer-predisposing_syndrome|Hereditary_nonpolyposis_colorectal_neoplasms|not_provided;CLNDISDB=MONDO:MONDO:0015356,MedGen:C0027672,Orphanet:ORPHA140162,SNOMED_CT:699346009|MedGen:C0009405|MedGen:CN517202;CLNHGVS=NC_000002.12:g.47783400G>A;CLNREVSTAT=criteria_provided,_multiple_submitters,_no_conflicts;CLNSIG=Uncertain_significance;CLNVC=single_nucleotide_variant;CLNVCSO=SO:0001483;CLNVI=Quest_Diagnostics_Nichols_Institute_San_Juan_Capistrano:2856116;GENEINFO=MSH6:2956;MC=SO:0001583|missense_variant,SO:0001623|5_prime_UTR_variant;ORIGIN=1;RS=1572698275;Pangolin=ENSG00000116062.17|-33:0.0|7:-0.0
chr2	47783400	1049059	G	T	.	.	ALLELEID=1037250;CLNDN=Carcinoma_of_colon;CLNDISDB=MONDO:MONDO:0002032,MedGen:C0699790,SNOMED_CT:269533000;CLNHGVS=NC_000002.12:g.47783400G>T;CLNREVSTAT=no_assertion_criteria_provided;CLNSIG=Uncertain_significance;CLNVC=single_nucleotide_variant;CLNVCSO=SO:0001483;GENEINFO=MSH6:2956;MC=SO:0001583|missense_variant,SO:0001623|5_prime_UTR_variant;ORIGIN=0;Pangolin=ENSG00000116062.17|-33:0.0|-34:-0.0
chr2	47783400	489969	GGCCCAGGCCCTTGGC	G	.	.	ALLELEID=482402;CLNDN=Hereditary_cancer-predisposing_syndrome;CLNDISDB=MONDO:MONDO:0015356,MedGen:C0027672,Orphanet:ORPHA140162,SNOMED_CT:699346009;CLNHGVS=NC_000002.12:g.47783403_47783417del;CLNREVSTAT=criteria_provided,_multiple_submitters,_no_conflicts;CLNSIG=Uncertain_significance;CLNVC=Deletion;CLNVCSO=SO:0000159;GENEINFO=MSH6:2956;MC=SO:0001822|inframe_deletion,SO:0001623|5_prime_UTR_variant;ORIGIN=1;RS=1553408302;Pangolin=ENSG00000116062.17|-33:0.0|7:-0.0
chr2	47783402	629845	C	G	.	.	AF_EXAC=7e-05;ALLELEID=616679;CLNDN=Hereditary_cancer-predisposing_syndrome;CLNDISDB=MONDO:MONDO:0015356,MedGen:C0027672,Orphanet:ORPHA140162,SNOMED_CT:699346009;CLNHGVS=NC_000002.12:g.47783402C>G;CLNREVSTAT=criteria_provided,_single_submitter;CLNSIG=Uncertain_significance;CLNVC=single_nucleotide_variant;CLNVCSO=SO:0001483;GENEINFO=MSH6:2956;MC=SO:0001583|missense_variant,SO:0001623|5_prime_UTR_variant;ORIGIN=1;RS=773367009;Pangolin=ENSG00000116062.17|5:0.0|-35:-0.0
chr2	47783402	938631	C	T	.	.	ALLELEID=931458;CLNDN=Hereditary_nonpolyposis_colorectal_neoplasms;CLNDISDB=MedGen:C0009405;CLNHGVS=NC_000002.12:g.47783402C>T;CLNREVSTAT=criteria_provided,_single_submitter;CLNSIG=Uncertain_significance;CLNVC=single_nucleotide_variant;CLNVCSO=SO:0001483;GENEINFO=MSH6:2956;MC=SO:0001583|missense_variant,SO:0001623|5_prime_UTR_variant;ORIGIN=1;Pangolin=ENSG00000116062.17|-35:0.0|1:-0.0
chr2	47783403	455151	C	G	.	.	ALLELEID=451479;CLNDN=Hereditary_cancer-predisposing_syndrome|Hereditary_nonpolyposis_colorectal_neoplasms;CLNDISDB=MONDO:MONDO:0015356,MedGen:C0027672,Orphanet:ORPHA140162,SNOMED_CT:699346009|MedGen:C0009405;CLNHGVS=NC_000002.12:g.47783403C>G;CLNREVSTAT=criteria_provided,_multiple_submitters,_no_conflicts;CLNSIG=Uncertain_significance;CLNVC=single_nucleotide_variant;CLNVCSO=SO:0001483;GENEINFO=MSH6:2956;MC=SO:0001583|missense_variant,SO:0001623|5_prime_UTR_variant;ORIGIN=1;RS=1064793657;Pangolin=ENSG00000116062.17|4:0.0|-36:-0.0
chr2	47783403	419118	C	T	.	.	ALLELEID=405837;CLNDN=Hereditary_cancer-predisposing_syndrome|Hereditary_nonpolyposis_colorectal_neoplasms|not_provided;CLNDISDB=MONDO:MONDO:0015356,MedGen:C0027672,Orphanet:ORPHA140162,SNOMED_CT:699346009|MedGen:C0009405|MedGen:CN517202;CLNHGVS=NC_000002.12:g.47783403C>T;CLNREVSTAT=criteria_provided,_multiple_submitters,_no_conflicts;CLNSIG=Uncertain_significance;CLNVC=single_nucleotide_variant;CLNVCSO=SO:0001483;GENEINFO=MSH6:2956;MC=SO:0001583|missense_variant,SO:0001623|5_prime_UTR_variant;ORIGIN=1;RS=1064793657;Pangolin=ENSG00000116062.17|35:0.0|-36:-0.0
chr2	47783405	845729	A	G	.	.	ALLELEID=826643;CLNDN=Hereditary_nonpolyposis_colorectal_neoplasms;CLNDISDB=MedGen:C0009405;CLNHGVS=NC_000002.12:g.47783405A>G;CLNREVSTAT=criteria_provided,_single_submitter;CLNSIG=Uncertain_significance;CLNVC=single_nucleotide_variant;CLNVCSO=SO:0001483;GENEINFO=MSH6:2956;MC=SO:0001583|missense_variant,SO:0001623|5_prime_UTR_variant;ORIGIN=1;Pangolin=ENSG00000116062.17|-38:0.0|2:-0.0
chr2	47783406	421518	G	A	.	.	ALLELEID=405838;CLNDN=Hereditary_cancer-predisposing_syndrome|not_provided;CLNDISDB=MONDO:MONDO:0015356,MedGen:C0027672,Orphanet:ORPHA140162,SNOMED_CT:699346009|MedGen:CN517202;CLNHGVS=NC_000002.12:g.47783406G>A;CLNREVSTAT=criteria_provided,_multiple_submitters,_no_conflicts;CLNSIG=Uncertain_significance;CLNVC=single_nucleotide_variant;CLNVCSO=SO:0001483;GENEINFO=MSH6:2956;MC=SO:0001583|missense_variant,SO:0001623|5_prime_UTR_variant;ORIGIN=1;RS=1064795187;Pangolin=ENSG00000116062.17|-39:0.0|1:-0.0
chr2	47783408	202200	C	A	.	.	ALLELEID=198614;CLNDN=Hereditary_nonpolyposis_colorectal_cancer_type_5|Hereditary_cancer-predisposing_syndrome|Hereditary_nonpolyposis_colorectal_neoplasms;CLNDISDB=MONDO:MONDO:0013710,MedGen:C1833477,OMIM:614350|MONDO:MONDO:0015356,MedGen:C0027672,Orphanet:ORPHA140162,SNOMED_CT:699346009|MedGen:C0009405;CLNHGVS=NC_000002.12:g.47783408C>A;CLNREVSTAT=criteria_provided,_multiple_submitters,_no_conflicts;CLNSIG=Uncertain_significance;CLNVC=single_nucleotide_variant;CLNVCSO=SO:0001483;GENEINFO=MSH6:2956;MC=SO:0001583|missense_variant,SO:0001623|5_prime_UTR_variant;ORIGIN=1;RS=761033647;Pangolin=ENSG00000116062.17|-41:0.0|-1:-0.0
chr2	47783408	423368	C	T	.	.	AF_EXAC=0.00013;ALLELEID=405839;CLNDN=Hereditary_cancer-predisposing_syndrome|Hereditary_nonpolyposis_colorectal_neoplasms|not_provided;CLNDISDB=MONDO:MONDO:0015356,MedGen:C0027672,Orphanet:ORPHA140162,SNOMED_CT:699346009|MedGen:C0009405|MedGen:CN517202;CLNHGVS=NC_000002.12:g.47783408C>T;CLNREVSTAT=criteria_provided,_multiple_submitters,_no_conflicts;CLNSIG=Uncertain_significance;CLNVC=single_nucleotide_variant;CLNVCSO=SO:0001483;GENEINFO=MSH6:2956;MC=SO:0001583|missense_variant,SO:0001623|5_prime_UTR_variant;ORIGIN=1;RS=761033647;Pangolin=ENSG00000116062.17|-1:0.0|1:-0.0
chr2	47783409	1008271	C	G	.	.	ALLELEID=988844;CLNDN=Hereditary_nonpolyposis_colorectal_neoplasms;CLNDISDB=MedGen:C0009405;CLNHGVS=NC_000002.12:g.47783409C>G;CLNREVSTAT=criteria_provided,_single_submitter;CLNSIG=Uncertain_significance;CLNVC=single_nucleotide_variant;CLNVCSO=SO:0001483;GENEINFO=MSH6:2956;MC=SO:0001583|missense_variant,SO:0001623|5_prime_UTR_variant;ORIGIN=1;Pangolin=ENSG00000116062.17|-42:0.0|-42:-0.0
chr2	47783415	630499	C	T	.	.	AF_EXAC=0.00028;ALLELEID=616681;CLNDN=Hereditary_cancer-predisposing_syndrome|Hereditary_nonpolyposis_colorectal_neoplasms;CLNDISDB=MONDO:MONDO:0015356,MedGen:C0027672,Orphanet:ORPHA140162,SNOMED_CT:699346009|MedGen:C0009405;CLNHGVS=NC_000002.12:g.47783415C>T;CLNREVSTAT=criteria_provided,_conflicting_interpretations;CLNSIG=Conflicting_interpretations_of_pathogenicity;CLNSIGCONF=Likely_benign(1),Uncertain_significance(2);CLNVC=single_nucleotide_variant;CLNVCSO=SO:0001483;GENEINFO=MSH6:2956;MC=SO:0001583|missense_variant,SO:0001623|5_prime_UTR_variant;ORIGIN=1;RS=572336612;Pangolin=ENSG00000116062.17|-2:0.0|-8:-0.0
chr2	47783417	232033	C	A	.	.	ALLELEID=232664;CLNDN=Hereditary_cancer-predisposing_syndrome|Hereditary_nonpolyposis_colorectal_neoplasms|not_specified;CLNDISDB=MONDO:MONDO:0015356,MedGen:C0027672,Orphanet:ORPHA140162,SNOMED_CT:699346009|MedGen:C0009405|MedGen:CN169374;CLNHGVS=NC_000002.12:g.47783417C>A;CLNREVSTAT=criteria_provided,_conflicting_interpretations;CLNSIG=Conflicting_interpretations_of_pathogenicity;CLNSIGCONF=Likely_benign(3),Uncertain_significance(1);CLNVC=single_nucleotide_variant;CLNVCSO=SO:0001483;GENEINFO=MSH6:2956;MC=SO:0001583|missense_variant,SO:0001623|5_prime_UTR_variant;ORIGIN=1;RS=876659508;Pangolin=ENSG00000116062.17|-50:0.0|-10:-0.0
chr2	47783417	439201	C	T	.	.	ALLELEID=432523;CLNDN=Endometrial_carcinoma|Turcot_syndrome|Hereditary_nonpolyposis_colorectal_cancer_type_5|Hereditary_cancer-predisposing_syndrome|Hereditary_nonpolyposis_colorectal_neoplasms|not_specified;CLNDISDB=Human_Phenotype_Ontology:HP:0012114,MONDO:MONDO:0002447,MedGen:C0476089,OMIM:608089,SNOMED_CT:254878006|MONDO:MONDO:0010159,MedGen:C0265325,OMIM:276300,Orphanet:ORPHA252202,SNOMED_CT:61665008|MONDO:MONDO:0013710,MedGen:C1833477,OMIM:614350|MONDO:MONDO:0015356,MedGen:C0027672,Orphanet:ORPHA140162,SNOMED_CT:699346009|MedGen:C0009405|MedGen:CN169374;CLNHGVS=NC_000002.12:g.47783417C>T;CLNREVSTAT=criteria_provided,_multiple_submitters,_no_conflicts;CLNSIG=Uncertain_significance;CLNVC=single_nucleotide_variant;CLNVCSO=SO:0001483;GENEINFO=MSH6:2956;MC=SO:0001583|missense_variant,SO:0001623|5_prime_UTR_variant;ORIGIN=1;RS=876659508;Pangolin=ENSG00000116062.17|-50:0.0|-38:-0.0
chr2	47783418	410506	G	A	.	.	ALLELEID=392881;CLNDN=Hereditary_nonpolyposis_colorectal_neoplasms;CLNDISDB=MedGen:C0009405;CLNHGVS=NC_000002.12:g.47783418G>A;CLNREVSTAT=criteria_provided,_single_submitter;CLNSIG=Uncertain_significance;CLNVC=single_nucleotide_variant;CLNVCSO=SO:0001483;GENEINFO=MSH6:2956;MC=SO:0001583|missense_variant,SO:0001623|5_prime_UTR_variant;ORIGIN=1;RS=867979237;Pangolin=ENSG00000116062.17|20:0.0|-11:-0.0
chr2	47783418	237146	G	C	.	.	ALLELEID=238871;CLNDN=Hereditary_nonpolyposis_colorectal_neoplasms;CLNDISDB=MedGen:C0009405;CLNHGVS=NC_000002.12:g.47783418G>C;CLNREVSTAT=criteria_provided,_single_submitter;CLNSIG=Uncertain_significance;CLNVC=single_nucleotide_variant;CLNVCSO=SO:0001483;GENEINFO=MSH6:2956;MC=SO:0001583|missense_variant,SO:0001623|5_prime_UTR_variant;ORIGIN=1;RS=867979237;Pangolin=ENSG00000116062.17|20:0.0|-5:-0.0
chr2	47783418	230147	G	T	.	.	ALLELEID=232665;CLNDN=Hereditary_cancer-predisposing_syndrome|Hereditary_nonpolyposis_colorectal_neoplasms;CLNDISDB=MONDO:MONDO:0015356,MedGen:C0027672,Orphanet:ORPHA140162,SNOMED_CT:699346009|MedGen:C0009405;CLNHGVS=NC_000002.12:g.47783418G>T;CLNREVSTAT=criteria_provided,_multiple_submitters,_no_conflicts;CLNSIG=Uncertain_significance;CLNVC=single_nucleotide_variant;CLNVCSO=SO:0001483;GENEINFO=MSH6:2956;MC=SO:0001583|missense_variant,SO:0001623|5_prime_UTR_variant;ORIGIN=1;RS=867979237;Pangolin=ENSG00000116062.17|20:0.0|-5:-0.0
chr2	47783420	525623	T	A	.	.	ALLELEID=518357;CLNDN=Hereditary_nonpolyposis_colorectal_neoplasms;CLNDISDB=MedGen:C0009405;CLNHGVS=NC_000002.12:g.47783420T>A;CLNREVSTAT=criteria_provided,_single_submitter;CLNSIG=Uncertain_significance;CLNVC=single_nucleotide_variant;CLNVCSO=SO:0001483;GENEINFO=MSH6:2956;MC=SO:0001583|missense_variant,SO:0001623|5_prime_UTR_variant;ORIGIN=1;RS=763702846;Pangolin=ENSG00000116062.17|2:0.0|50:-0.0
chr2	47783420	220796	T	C	.	.	AF_EXAC=0.0;ALLELEID=221252;CLNDN=Endometrial_carcinoma|Turcot_syndrome|Hereditary_nonpolyposis_colorectal_cancer_type_5|Hereditary_cancer-predisposing_syndrome|Hereditary_nonpolyposis_colorectal_neoplasms|not_specified|not_provided;CLNDISDB=Human_Phenotype_Ontology:HP:0012114,MONDO:MONDO:0002447,MedGen:C0476089,OMIM:608089,SNOMED_CT:254878006|MONDO:MONDO:0010159,MedGen:C0265325,OMIM:276300,Orphanet:ORPHA252202,SNOMED_CT:61665008|MONDO:MONDO:0013710,MedGen:C1833477,OMIM:614350|MONDO:MONDO:0015356,MedGen:C0027672,Orphanet:ORPHA140162,SNOMED_CT:699346009|MedGen:C0009405|MedGen:CN169374|MedGen:CN517202;CLNHGVS=NC_000002.12:g.47783420T>C;CLNREVSTAT=criteria_provided,_conflicting_interpretations;CLNSIG=Conflicting_interpretations_of_pathogenicity;CLNSIGCONF=Likely_benign(1),Uncertain_significance(7);CLNVC=single_nucleotide_variant;CLNVCSO=SO:0001483;GENEINFO=MSH6:2956;MC=SO:0001583|missense_variant,SO:0001623|5_prime_UTR_variant;ORIGIN=1;RS=763702846;Pangolin=ENSG00000116062.17|10:0.0|50:-0.01
chr2	47783420	483775	T	G	.	.	ALLELEID=472924;CLNDN=Hereditary_cancer-predisposing_syndrome|Hereditary_nonpolyposis_colorectal_neoplasms|not_provided;CLNDISDB=MONDO:MONDO:0015356,MedGen:C0027672,Orphanet:ORPHA140162,SNOMED_CT:699346009|MedGen:C0009405|MedGen:CN517202;CLNHGVS=NC_000002.12:g.47783420T>G;CLNREVSTAT=criteria_provided,_multiple_submitters,_no_conflicts;CLNSIG=Uncertain_significance;CLNVC=single_nucleotide_variant;CLNVCSO=SO:0001483;GENEINFO=MSH6:2956;MC=SO:0001583|missense_variant,SO:0001623|5_prime_UTR_variant;ORIGIN=1;RS=763702846;Pangolin=ENSG00000116062.17|9:0.0|50:-0.01
chr2	47783421	127566	C	A	.	.	ALLELEID=133023;CLNDN=Hereditary_nonpolyposis_colorectal_cancer_type_5|Hereditary_cancer-predisposing_syndrome|Hereditary_nonpolyposis_colorectal_neoplasms|not_provided;CLNDISDB=MONDO:MONDO:0013710,MedGen:C1833477,OMIM:614350|MONDO:MONDO:0015356,MedGen:C0027672,Orphanet:ORPHA140162,SNOMED_CT:699346009|MedGen:C0009405|MedGen:CN517202;CLNHGVS=NC_000002.12:g.47783421C>A;CLNREVSTAT=criteria_provided,_multiple_submitters,_no_conflicts;CLNSIG=Uncertain_significance;CLNVC=single_nucleotide_variant;CLNVCSO=SO:0001483;GENEINFO=MSH6:2956;MC=SO:0001583|missense_variant,SO:0001623|5_prime_UTR_variant;ORIGIN=1;RS=587779920;Pangolin=ENSG00000116062.17|49:0.01|23:-0.0
chr2	47783421	410430	C	G	.	.	ALLELEID=392825;CLNDN=Lynch_syndrome|Hereditary_cancer-predisposing_syndrome|Hereditary_nonpolyposis_colorectal_neoplasms;CLNDISDB=MONDO:MONDO:0005835,MedGen:C4552100,OMIM:PS120435,Orphanet:ORPHA144|MONDO:MONDO:0015356,MedGen:C0027672,Orphanet:ORPHA140162,SNOMED_CT:699346009|MedGen:C0009405;CLNHGVS=NC_000002.12:g.47783421C>G;CLNREVSTAT=criteria_provided,_multiple_submitters,_no_conflicts;CLNSIG=Uncertain_significance;CLNVC=single_nucleotide_variant;CLNVCSO=SO:0001483;GENEINFO=MSH6:2956;MC=SO:0001583|missense_variant,SO:0001623|5_prime_UTR_variant;ORIGIN=1;RS=587779920;Pangolin=ENSG00000116062.17|-1:0.0|49:-0.0
chr2	47783421	1053294	C	T	.	.	ALLELEID=1041536;CLNDN=Hereditary_nonpolyposis_colorectal_neoplasms;CLNDISDB=MedGen:C0009405;CLNHGVS=NC_000002.12:g.47783421C>T;CLNREVSTAT=criteria_provided,_single_submitter;CLNSIG=Uncertain_significance;CLNVC=single_nucleotide_variant;CLNVCSO=SO:0001483;GENEINFO=MSH6:2956;MC=SO:0001583|missense_variant,SO:0001623|5_prime_UTR_variant;ORIGIN=1;Pangolin=ENSG00000116062.17|49:0.01|1:-0.0
chr2	47783423	140804	G	A	.	.	ALLELEID=150518;CLNDN=Hereditary_cancer-predisposing_syndrome|Hereditary_nonpolyposis_colorectal_neoplasms;CLNDISDB=MONDO:MONDO:0015356,MedGen:C0027672,Orphanet:ORPHA140162,SNOMED_CT:699346009|MedGen:C0009405;CLNHGVS=NC_000002.12:g.47783423G>A;CLNREVSTAT=criteria_provided,_multiple_submitters,_no_conflicts;CLNSIG=Uncertain_significance;CLNVC=single_nucleotide_variant;CLNVCSO=SO:0001483;GENEINFO=MSH6:2956;MC=SO:0001583|missense_variant,SO:0001623|5_prime_UTR_variant;ORIGIN=1;RS=587779921;Pangolin=ENSG00000116062.17|47:0.01|-16:-0.0
chr2	47783423	127567	G	C	.	.	ALLELEID=133024;CLNDN=Hereditary_cancer-predisposing_syndrome|Hereditary_nonpolyposis_colorectal_neoplasms|not_provided;CLNDISDB=MONDO:MONDO:0015356,MedGen:C0027672,Orphanet:ORPHA140162,SNOMED_CT:699346009|MedGen:C0009405|MedGen:CN517202;CLNHGVS=NC_000002.12:g.47783423G>C;CLNREVSTAT=criteria_provided,_multiple_submitters,_no_conflicts;CLNSIG=Uncertain_significance;CLNVC=single_nucleotide_variant;CLNVCSO=SO:0001483;GENEINFO=MSH6:2956;MC=SO:0001583|missense_variant,SO:0001623|5_prime_UTR_variant;ORIGIN=1;RS=587779921;Pangolin=ENSG00000116062.17|15:0.0|47:-0.0
chr2	47783424	480928	C	A	.	.	ALLELEID=473056;CLNDN=Hereditary_cancer-predisposing_syndrome;CLNDISDB=MONDO:MONDO:0015356,MedGen:C0027672,Orphanet:ORPHA140162,SNOMED_CT:699346009;CLNHGVS=NC_000002.12:g.47783424C>A;CLNREVSTAT=criteria_provided,_single_submitter;CLNSIG=Uncertain_significance;CLNVC=single_nucleotide_variant;CLNVCSO=SO:0001483;GENEINFO=MSH6:2956;MC=SO:0001583|missense_variant,SO:0001623|5_prime_UTR_variant;ORIGIN=1;RS=1553408348;Pangolin=ENSG00000116062.17|46:0.01|14:-0.0
chr2	47783426	489974	T	G	.	.	ALLELEID=482424;CLNDN=Hereditary_cancer-predisposing_syndrome|Hereditary_nonpolyposis_colorectal_neoplasms;CLNDISDB=MONDO:MONDO:0015356,MedGen:C0027672,Orphanet:ORPHA140162,SNOMED_CT:699346009|MedGen:C0009405;CLNHGVS=NC_000002.12:g.47783426T>G;CLNREVSTAT=criteria_provided,_multiple_submitters,_no_conflicts;CLNSIG=Uncertain_significance;CLNVC=single_nucleotide_variant;CLNVCSO=SO:0001483;GENEINFO=MSH6:2956;MC=SO:0001583|missense_variant,SO:0001623|5_prime_UTR_variant;ORIGIN=1;RS=1553408350;Pangolin=ENSG00000116062.17|44:0.0|44:-0.01
chr2	47783429	820429	C	G	.	.	ALLELEID=807124;CLNDN=Hereditary_cancer-predisposing_syndrome;CLNDISDB=MONDO:MONDO:0015356,MedGen:C0027672,Orphanet:ORPHA140162,SNOMED_CT:699346009;CLNHGVS=NC_000002.12:g.47783429C>G;CLNREVSTAT=criteria_provided,_single_submitter;CLNSIG=Uncertain_significance;CLNVC=single_nucleotide_variant;CLNVCSO=SO:0001483;GENEINFO=MSH6:2956;MC=SO:0001583|missense_variant,SO:0001623|5_prime_UTR_variant;ORIGIN=1;RS=1572698406;Pangolin=ENSG00000116062.17|41:0.0|41:-0.01
chr2	47783430	182655	C	A	.	.	ALLELEID=180037;CLNDN=Hereditary_cancer-predisposing_syndrome|Hereditary_nonpolyposis_colorectal_neoplasms|not_provided;CLNDISDB=MONDO:MONDO:0015356,MedGen:C0027672,Orphanet:ORPHA140162,SNOMED_CT:699346009|MedGen:C0009405|MedGen:CN517202;CLNHGVS=NC_000002.12:g.47783430C>A;CLNREVSTAT=criteria_provided,_multiple_submitters,_no_conflicts;CLNSIG=Uncertain_significance;CLNVC=single_nucleotide_variant;CLNVCSO=SO:0001483;GENEINFO=MSH6:2956;MC=SO:0001583|missense_variant,SO:0001623|5_prime_UTR_variant;ORIGIN=1;RS=730881812;Pangolin=ENSG00000116062.17|40:0.0|40:-0.01
chr2	47783430	628631	C	G	.	.	ALLELEID=616682;CLNDN=Hereditary_cancer-predisposing_syndrome;CLNDISDB=MONDO:MONDO:0015356,MedGen:C0027672,Orphanet:ORPHA140162,SNOMED_CT:699346009;CLNHGVS=NC_000002.12:g.47783430C>G;CLNREVSTAT=criteria_provided,_single_submitter;CLNSIG=Uncertain_significance;CLNVC=single_nucleotide_variant;CLNVCSO=SO:0001483;GENEINFO=MSH6:2956;MC=SO:0001583|missense_variant,SO:0001623|5_prime_UTR_variant;ORIGIN=1;RS=730881812;Pangolin=ENSG00000116062.17|-23:0.0|40:-0.01
chr2	47783430	410493	C	T	.	.	ALLELEID=393199;CLNDN=Hereditary_cancer-predisposing_syndrome|Hereditary_nonpolyposis_colorectal_neoplasms|not_provided;CLNDISDB=MONDO:MONDO:0015356,MedGen:C0027672,Orphanet:ORPHA140162,SNOMED_CT:699346009|MedGen:C0009405|MedGen:CN517202;CLNHGVS=NC_000002.12:g.47783430C>T;CLNREVSTAT=criteria_provided,_multiple_submitters,_no_conflicts;CLNSIG=Uncertain_significance;CLNVC=single_nucleotide_variant;CLNVCSO=SO:0001483;GENEINFO=MSH6:2956;MC=SO:0001583|missense_variant,SO:0001623|5_prime_UTR_variant;ORIGIN=1;RS=730881812;Pangolin=ENSG00000116062.17|17:0.0|40:-0.01
chr2	47783432	237149	C	A	.	.	ALLELEID=238872;CLNDN=Hereditary_cancer-predisposing_syndrome|Hereditary_nonpolyposis_colorectal_neoplasms;CLNDISDB=MONDO:MONDO:0015356,MedGen:C0027672,Orphanet:ORPHA140162,SNOMED_CT:699346009|MedGen:C0009405;CLNHGVS=NC_000002.12:g.47783432C>A;CLNREVSTAT=criteria_provided,_multiple_submitters,_no_conflicts;CLNSIG=Uncertain_significance;CLNVC=single_nucleotide_variant;CLNVCSO=SO:0001483;GENEINFO=MSH6:2956;MC=SO:0001583|missense_variant,SO:0001623|5_prime_UTR_variant;ORIGIN=1;RS=878853712;Pangolin=ENSG00000116062.17|38:0.01|6:-0.0
chr2	47783432	579385	C	T	.	.	ALLELEID=558538;CLNDN=Hereditary_nonpolyposis_colorectal_neoplasms;CLNDISDB=MedGen:C0009405;CLNHGVS=NC_000002.12:g.47783432C>T;CLNREVSTAT=criteria_provided,_single_submitter;CLNSIG=Uncertain_significance;CLNVC=single_nucleotide_variant;CLNVCSO=SO:0001483;GENEINFO=MSH6:2956;MC=SO:0001583|missense_variant,SO:0001623|5_prime_UTR_variant;ORIGIN=1;RS=878853712;Pangolin=ENSG00000116062.17|38:0.0|14:-0.0
chr2	47783433	628538	C	T	.	.	ALLELEID=616683;CLNDN=Hereditary_cancer-predisposing_syndrome;CLNDISDB=MONDO:MONDO:0015356,MedGen:C0027672,Orphanet:ORPHA140162,SNOMED_CT:699346009;CLNHGVS=NC_000002.12:g.47783433C>T;CLNREVSTAT=criteria_provided,_single_submitter;CLNSIG=Uncertain_significance;CLNVC=single_nucleotide_variant;CLNVCSO=SO:0001483;GENEINFO=MSH6:2956;MC=SO:0001583|missense_variant,SO:0001623|5_prime_UTR_variant;ORIGIN=1;RS=1558645344;Pangolin=ENSG00000116062.17|37:0.0|5:-0.0
chr2	47783436	216303	A	G	.	.	ALLELEID=212215;CLNDN=Hereditary_cancer-predisposing_syndrome|Hereditary_nonpolyposis_colorectal_neoplasms;CLNDISDB=MONDO:MONDO:0015356,MedGen:C0027672,Orphanet:ORPHA140162,SNOMED_CT:699346009|MedGen:C0009405;CLNHGVS=NC_000002.12:g.47783436A>G;CLNREVSTAT=criteria_provided,_multiple_submitters,_no_conflicts;CLNSIG=Uncertain_significance;CLNVC=single_nucleotide_variant;CLNVCSO=SO:0001483;GENEINFO=MSH6:2956;MC=SO:0001583|missense_variant,SO:0001623|5_prime_UTR_variant;ORIGIN=1;RS=863224620;Pangolin=ENSG00000116062.17|1:0.0|34:-0.01
chr2	47783438	455174	G	A	.	.	ALLELEID=451221;CLNDN=Hereditary_cancer-predisposing_syndrome|Hereditary_nonpolyposis_colorectal_neoplasms;CLNDISDB=MONDO:MONDO:0015356,MedGen:C0027672,Orphanet:ORPHA140162,SNOMED_CT:699346009|MedGen:C0009405;CLNHGVS=NC_000002.12:g.47783438G>A;CLNREVSTAT=criteria_provided,_multiple_submitters,_no_conflicts;CLNSIG=Uncertain_significance;CLNVC=single_nucleotide_variant;CLNVCSO=SO:0001483;GENEINFO=MSH6:2956;MC=SO:0001583|missense_variant,SO:0001623|5_prime_UTR_variant;ORIGIN=1;RS=1382081255;Pangolin=ENSG00000116062.17|32:0.01|-1:-0.0
chr2	47783439	455176	C	CGAA	.	.	ALLELEID=451223;CLNDN=Hereditary_cancer-predisposing_syndrome|Hereditary_nonpolyposis_colorectal_neoplasms;CLNDISDB=MONDO:MONDO:0015356,MedGen:C0027672,Orphanet:ORPHA140162,SNOMED_CT:699346009|MedGen:C0009405;CLNHGVS=NC_000002.12:g.47783440_47783442GAA[3];CLNREVSTAT=criteria_provided,_multiple_submitters,_no_conflicts;CLNSIG=Uncertain_significance;CLNVC=Microsatellite;CLNVCSO=SO:0000289;CLNVI=Invitae:1492025;GENEINFO=MSH6:2956;MC=SO:0001821|inframe_insertion,SO:0001623|5_prime_UTR_variant;ORIGIN=1;RS=1553408369;Pangolin=ENSG00000116062.17|34:0.02|41:-0.0
chr2	47783439	568384	C	T	.	.	ALLELEID=558540;CLNDN=Hereditary_nonpolyposis_colorectal_neoplasms;CLNDISDB=MedGen:C0009405;CLNHGVS=NC_000002.12:g.47783439C>T;CLNREVSTAT=criteria_provided,_single_submitter;CLNSIG=Uncertain_significance;CLNVC=single_nucleotide_variant;CLNVCSO=SO:0001483;GENEINFO=MSH6:2956;MC=SO:0001583|missense_variant,SO:0001623|5_prime_UTR_variant;ORIGIN=1;RS=1558645360;Pangolin=ENSG00000116062.17|-2:0.15|31:-0.05
chr2	47783441	216304	A	G	.	.	ALLELEID=212216;CLNDN=Hereditary_cancer-predisposing_syndrome|Hereditary_nonpolyposis_colorectal_neoplasms;CLNDISDB=MONDO:MONDO:0015356,MedGen:C0027672,Orphanet:ORPHA140162,SNOMED_CT:699346009|MedGen:C0009405;CLNHGVS=NC_000002.12:g.47783441A>G;CLNREVSTAT=criteria_provided,_multiple_submitters,_no_conflicts;CLNSIG=Uncertain_significance;CLNVC=single_nucleotide_variant;CLNVCSO=SO:0001483;GENEINFO=MSH6:2956;MC=SO:0001583|missense_variant,SO:0001623|5_prime_UTR_variant;ORIGIN=1;RS=863224621;Pangolin=ENSG00000116062.17|29:0.0|29:-0.0
chr2	47783442	1016585	A	C	.	.	ALLELEID=1004111;CLNDN=Hereditary_nonpolyposis_colorectal_neoplasms;CLNDISDB=MedGen:C0009405;CLNHGVS=NC_000002.12:g.47783442A>C;CLNREVSTAT=criteria_provided,_single_submitter;CLNSIG=Uncertain_significance;CLNVC=single_nucleotide_variant;CLNVCSO=SO:0001483;GENEINFO=MSH6:2956;MC=SO:0001583|missense_variant,SO:0001623|5_prime_UTR_variant;ORIGIN=1;Pangolin=ENSG00000116062.17|5:0.0|28:-0.01
chr2	47783444	571962	A	C	.	.	ALLELEID=561682;CLNDN=Hereditary_nonpolyposis_colorectal_neoplasms;CLNDISDB=MedGen:C0009405;CLNHGVS=NC_000002.12:g.47783444A>C;CLNREVSTAT=criteria_provided,_single_submitter;CLNSIG=Uncertain_significance;CLNVC=single_nucleotide_variant;CLNVCSO=SO:0001483;GENEINFO=MSH6:2956;MC=SO:0001583|missense_variant,SO:0001623|5_prime_UTR_variant;ORIGIN=1;RS=1558645379;Pangolin=ENSG00000116062.17|3:0.0|49:-0.03
chr2	47783444	649799	A	G	.	.	ALLELEID=630198;CLNDN=Hereditary_nonpolyposis_colorectal_neoplasms;CLNDISDB=MedGen:C0009405;CLNHGVS=NC_000002.12:g.47783444A>G;CLNREVSTAT=criteria_provided,_single_submitter;CLNSIG=Uncertain_significance;CLNVC=single_nucleotide_variant;CLNVCSO=SO:0001483;GENEINFO=MSH6:2956;MC=SO:0001583|missense_variant,SO:0001623|5_prime_UTR_variant;ORIGIN=1;RS=1558645379;Pangolin=ENSG00000116062.17|26:0.0|49:-0.01
chr2	47783445	479928	A	C	.	.	ALLELEID=472950;CLNDN=Hereditary_cancer-predisposing_syndrome|Hereditary_nonpolyposis_colorectal_neoplasms;CLNDISDB=MONDO:MONDO:0015356,MedGen:C0027672,Orphanet:ORPHA140162,SNOMED_CT:699346009|MedGen:C0009405;CLNHGVS=NC_000002.12:g.47783445A>C;CLNREVSTAT=criteria_provided,_multiple_submitters,_no_conflicts;CLNSIG=Uncertain_significance;CLNVC=single_nucleotide_variant;CLNVCSO=SO:0001483;GENEINFO=MSH6:2956;MC=SO:0001583|missense_variant,SO:0001623|5_prime_UTR_variant;ORIGIN=1;RS=1553408375;Pangolin=ENSG00000116062.17|0:0.0|48:-0.02
chr2	47783447	185075	C	G	.	.	ALLELEID=182013;CLNDN=Hereditary_cancer-predisposing_syndrome|Hereditary_nonpolyposis_colorectal_neoplasms;CLNDISDB=MONDO:MONDO:0015356,MedGen:C0027672,Orphanet:ORPHA140162,SNOMED_CT:699346009|MedGen:C0009405;CLNHGVS=NC_000002.12:g.47783447C>G;CLNREVSTAT=criteria_provided,_multiple_submitters,_no_conflicts;CLNSIG=Uncertain_significance;CLNVC=single_nucleotide_variant;CLNVCSO=SO:0001483;GENEINFO=MSH6:2956;MC=SO:0001583|missense_variant,SO:0001623|5_prime_UTR_variant;ORIGIN=1;RS=786201910;Pangolin=ENSG00000116062.17|23:0.01|0:-0.0
chr2	47783447	820799	C	T	.	.	ALLELEID=807126;CLNDN=Hereditary_cancer-predisposing_syndrome|Hereditary_nonpolyposis_colorectal_neoplasms;CLNDISDB=MONDO:MONDO:0015356,MedGen:C0027672,Orphanet:ORPHA140162,SNOMED_CT:699346009|MedGen:C0009405;CLNHGVS=NC_000002.12:g.47783447C>T;CLNREVSTAT=criteria_provided,_multiple_submitters,_no_conflicts;CLNSIG=Uncertain_significance;CLNVC=single_nucleotide_variant;CLNVCSO=SO:0001483;GENEINFO=MSH6:2956;MC=SO:0001583|missense_variant,SO:0001623|5_prime_UTR_variant;ORIGIN=1;RS=786201910;Pangolin=ENSG00000116062.17|23:0.01|0:-0.0
chr2	47783455	455181	A	T	.	.	ALLELEID=451227;CLNDN=Hereditary_nonpolyposis_colorectal_neoplasms;CLNDISDB=MedGen:C0009405;CLNHGVS=NC_000002.12:g.47783455A>T;CLNREVSTAT=criteria_provided,_single_submitter;CLNSIG=Uncertain_significance;CLNVC=single_nucleotide_variant;CLNVCSO=SO:0001483;GENEINFO=MSH6:2956;MC=SO:0001819|synonymous_variant,SO:0001623|5_prime_UTR_variant;ORIGIN=1;RS=888377589;Pangolin=ENSG00000116062.17|-2:0.05|15:-0.04
chr2	47783456	820941	G	A	.	.	AF_EXAC=0.0;ALLELEID=807127;CLNDN=Hereditary_cancer-predisposing_syndrome;CLNDISDB=MONDO:MONDO:0015356,MedGen:C0027672,Orphanet:ORPHA140162,SNOMED_CT:699346009;CLNHGVS=NC_000002.12:g.47783456G>A;CLNREVSTAT=criteria_provided,_single_submitter;CLNSIG=Uncertain_significance;CLNVC=single_nucleotide_variant;CLNVCSO=SO:0001483;GENEINFO=MSH6:2956;MC=SO:0001583|missense_variant,SO:0001623|5_prime_UTR_variant;ORIGIN=1;RS=781002816;Pangolin=ENSG00000116062.17|14:0.04|21:-0.0
chr2	47783457	820960	G	A	.	.	ALLELEID=807128;CLNDN=Hereditary_cancer-predisposing_syndrome|Hereditary_nonpolyposis_colorectal_neoplasms;CLNDISDB=MONDO:MONDO:0015356,MedGen:C0027672,Orphanet:ORPHA140162,SNOMED_CT:699346009|MedGen:C0009405;CLNHGVS=NC_000002.12:g.47783457G>A;CLNREVSTAT=criteria_provided,_multiple_submitters,_no_conflicts;CLNSIG=Uncertain_significance;CLNVC=single_nucleotide_variant;CLNVCSO=SO:0001483;GENEINFO=MSH6:2956;MC=SO:0001583|missense_variant,SO:0001623|5_prime_UTR_variant;ORIGIN=1;RS=1572698482;Pangolin=ENSG00000116062.17|13:0.06|39:-0.0
chr2	47783457	820964	G	C	.	.	ALLELEID=807129;CLNDN=Hereditary_cancer-predisposing_syndrome;CLNDISDB=MONDO:MONDO:0015356,MedGen:C0027672,Orphanet:ORPHA140162,SNOMED_CT:699346009;CLNHGVS=NC_000002.12:g.47783457G>C;CLNREVSTAT=criteria_provided,_single_submitter;CLNSIG=Uncertain_significance;CLNVC=single_nucleotide_variant;CLNVCSO=SO:0001483;GENEINFO=MSH6:2956;MC=SO:0001583|missense_variant,SO:0001623|5_prime_UTR_variant;ORIGIN=1;RS=1572698482;Pangolin=ENSG00000116062.17|13:0.04|36:-0.0
chr2	47783459	486907	C	A	.	.	ALLELEID=472953;CLNDN=Hereditary_cancer-predisposing_syndrome;CLNDISDB=MONDO:MONDO:0015356,MedGen:C0027672,Orphanet:ORPHA140162,SNOMED_CT:699346009;CLNHGVS=NC_000002.12:g.47783459C>A;CLNREVSTAT=criteria_provided,_single_submitter;CLNSIG=Uncertain_significance;CLNVC=single_nucleotide_variant;CLNVCSO=SO:0001483;GENEINFO=MSH6:2956;MC=SO:0001583|missense_variant,SO:0001623|5_prime_UTR_variant;ORIGIN=1;RS=1553408398;Pangolin=ENSG00000116062.17|34:0.02|11:-0.02
chr2	47783459	628953	C	G	.	.	ALLELEID=616684;CLNDN=Hereditary_cancer-predisposing_syndrome;CLNDISDB=MONDO:MONDO:0015356,MedGen:C0027672,Orphanet:ORPHA140162,SNOMED_CT:699346009;CLNHGVS=NC_000002.12:g.47783459C>G;CLNREVSTAT=criteria_provided,_single_submitter;CLNSIG=Uncertain_significance;CLNVC=single_nucleotide_variant;CLNVCSO=SO:0001483;GENEINFO=MSH6:2956;MC=SO:0001583|missense_variant,SO:0001623|5_prime_UTR_variant;ORIGIN=1;RS=1553408398;Pangolin=ENSG00000116062.17|-1:0.08|11:-0.06
chr2	47783460	924917	T	A	.	.	ALLELEID=908876;CLNDN=Hereditary_cancer-predisposing_syndrome;CLNDISDB=MONDO:MONDO:0015356,MedGen:C0027672,Orphanet:ORPHA140162,SNOMED_CT:699346009;CLNHGVS=NC_000002.12:g.47783460T>A;CLNREVSTAT=criteria_provided,_single_submitter;CLNSIG=Uncertain_significance;CLNVC=single_nucleotide_variant;CLNVCSO=SO:0001483;GENEINFO=MSH6:2956;MC=SO:0001583|missense_variant,SO:0001623|5_prime_UTR_variant;ORIGIN=1;Pangolin=ENSG00000116062.17|10:0.02|10:-0.01
chr2	47783460	135834	T	C	.	.	ALLELEID=139546;CLNDN=Hereditary_cancer-predisposing_syndrome|Hereditary_nonpolyposis_colorectal_neoplasms;CLNDISDB=MONDO:MONDO:0015356,MedGen:C0027672,Orphanet:ORPHA140162,SNOMED_CT:699346009|MedGen:C0009405;CLNHGVS=NC_000002.12:g.47783460T>C;CLNREVSTAT=criteria_provided,_multiple_submitters,_no_conflicts;CLNSIG=Uncertain_significance;CLNVC=single_nucleotide_variant;CLNVCSO=SO:0001483;GENEINFO=MSH6:2956;MC=SO:0001583|missense_variant,SO:0001623|5_prime_UTR_variant;ORIGIN=1;RS=587780672;Pangolin=ENSG00000116062.17|10:0.01|33:-0.01
chr2	47783462	455187	C	T	.	.	AF_EXAC=0.0;ALLELEID=451176;CLNDN=Hereditary_cancer-predisposing_syndrome|Hereditary_nonpolyposis_colorectal_neoplasms|not_provided;CLNDISDB=MONDO:MONDO:0015356,MedGen:C0027672,Orphanet:ORPHA140162,SNOMED_CT:699346009|MedGen:C0009405|MedGen:CN517202;CLNHGVS=NC_000002.12:g.47783462C>T;CLNREVSTAT=criteria_provided,_multiple_submitters,_no_conflicts;CLNSIG=Uncertain_significance;CLNVC=single_nucleotide_variant;CLNVCSO=SO:0001483;GENEINFO=MSH6:2956;MC=SO:0001583|missense_variant,SO:0001623|5_prime_UTR_variant;ORIGIN=1;RS=745442468;Pangolin=ENSG00000116062.17|34:0.0|8:-0.04
chr2	47783463	479876	G	A	.	.	ALLELEID=473065;CLNDN=Hereditary_breast_and_ovarian_cancer_syndrome|Hereditary_cancer-predisposing_syndrome|Hereditary_nonpolyposis_colorectal_neoplasms;CLNDISDB=MONDO:MONDO:0003582,MeSH:D061325,MedGen:C0677776,OMIM:PS604370,Orphanet:ORPHA145|MONDO:MONDO:0015356,MedGen:C0027672,Orphanet:ORPHA140162,SNOMED_CT:699346009|MedGen:C0009405;CLNHGVS=NC_000002.12:g.47783463G>A;CLNREVSTAT=criteria_provided,_multiple_submitters,_no_conflicts;CLNSIG=Uncertain_significance;CLNVC=single_nucleotide_variant;CLNVCSO=SO:0001483;GENEINFO=MSH6:2956;MC=SO:0001583|missense_variant,SO:0001623|5_prime_UTR_variant;ORIGIN=1;RS=1039603215;Pangolin=ENSG00000116062.17|7:0.03|30:-0.02
chr2	47783465	455189	A	G	.	.	ALLELEID=451177;CLNDN=Hereditary_cancer-predisposing_syndrome|Hereditary_nonpolyposis_colorectal_neoplasms;CLNDISDB=MONDO:MONDO:0015356,MedGen:C0027672,Orphanet:ORPHA140162,SNOMED_CT:699346009|MedGen:C0009405;CLNHGVS=NC_000002.12:g.47783465A>G;CLNREVSTAT=criteria_provided,_multiple_submitters,_no_conflicts;CLNSIG=Uncertain_significance;CLNVC=single_nucleotide_variant;CLNVCSO=SO:0001483;GENEINFO=MSH6:2956;MC=SO:0001583|missense_variant,SO:0001623|5_prime_UTR_variant;ORIGIN=1;RS=1553408408;Pangolin=ENSG00000116062.17|31:0.0|5:-0.06
chr2	47783466	220220	G	A	.	.	ALLELEID=221254;CLNDN=Hereditary_breast_and_ovarian_cancer_syndrome|Hereditary_nonpolyposis_colorectal_cancer_type_5|Hereditary_cancer-predisposing_syndrome|Hereditary_nonpolyposis_colorectal_neoplasms|not_specified;CLNDISDB=MONDO:MONDO:0003582,MeSH:D061325,MedGen:C0677776,OMIM:PS604370,Orphanet:ORPHA145|MONDO:MONDO:0013710,MedGen:C1833477,OMIM:614350|MONDO:MONDO:0015356,MedGen:C0027672,Orphanet:ORPHA140162,SNOMED_CT:699346009|MedGen:C0009405|MedGen:CN169374;CLNHGVS=NC_000002.12:g.47783466G>A;CLNREVSTAT=criteria_provided,_multiple_submitters,_no_conflicts;CLNSIG=Uncertain_significance;CLNVC=single_nucleotide_variant;CLNVCSO=SO:0001483;CLNVI=Illumina_Clinical_Services_Laboratory,Illumina:1299199;GENEINFO=MSH6:2956;MC=SO:0001583|missense_variant,SO:0001623|5_prime_UTR_variant;ORIGIN=1;RS=864622425;Pangolin=ENSG00000116062.17|4:0.16|27:-0.01
chr2	47783467	455192	A	G	.	.	ALLELEID=451448;CLNDN=Hereditary_cancer-predisposing_syndrome|Hereditary_nonpolyposis_colorectal_neoplasms;CLNDISDB=MONDO:MONDO:0015356,MedGen:C0027672,Orphanet:ORPHA140162,SNOMED_CT:699346009|MedGen:C0009405;CLNHGVS=NC_000002.12:g.47783467A>G;CLNREVSTAT=criteria_provided,_conflicting_interpretations;CLNSIG=Conflicting_interpretations_of_pathogenicity;CLNSIGCONF=Likely_benign(1),Uncertain_significance(1);CLNVC=single_nucleotide_variant;CLNVCSO=SO:0001483;GENEINFO=MSH6:2956;MC=SO:0001819|synonymous_variant,SO:0001623|5_prime_UTR_variant;ORIGIN=1;RS=1553408414;Pangolin=ENSG00000116062.17|-1:0.83|26:-0.44
chr2	47783468	233271	T	C	.	.	ALLELEID=232666;CLNDN=Hereditary_cancer-predisposing_syndrome|Hereditary_nonpolyposis_colorectal_neoplasms;CLNDISDB=MONDO:MONDO:0015356,MedGen:C0027672,Orphanet:ORPHA140162,SNOMED_CT:699346009|MedGen:C0009405;CLNHGVS=NC_000002.12:g.47783468T>C;CLNREVSTAT=criteria_provided,_multiple_submitters,_no_conflicts;CLNSIG=Uncertain_significance;CLNVC=single_nucleotide_variant;CLNVCSO=SO:0001483;GENEINFO=MSH6:2956;MC=SO:0001583|missense_variant,SO:0001623|5_prime_UTR_variant;ORIGIN=1;RS=876660300;Pangolin=ENSG00000116062.17|2:0.05|25:-0.01
chr2	47783469	455193	C	T	.	.	ALLELEID=451179;CLNDN=Hereditary_cancer-predisposing_syndrome|Hereditary_nonpolyposis_colorectal_neoplasms;CLNDISDB=MONDO:MONDO:0015356,MedGen:C0027672,Orphanet:ORPHA140162,SNOMED_CT:699346009|MedGen:C0009405;CLNHGVS=NC_000002.12:g.47783469C>T;CLNREVSTAT=criteria_provided,_multiple_submitters,_no_conflicts;CLNSIG=Uncertain_significance;CLNVC=single_nucleotide_variant;CLNVCSO=SO:0001483;GENEINFO=MSH6:2956;MC=SO:0001583|missense_variant,SO:0001623|5_prime_UTR_variant;ORIGIN=1;RS=1428717797;Pangolin=ENSG00000116062.17|24:0.0|1:-0.01
chr2	47783473	219856	A	G	.	.	ALLELEID=221255;CLNDN=Lynch_syndrome|Hereditary_nonpolyposis_colorectal_cancer_type_5|Hereditary_cancer-predisposing_syndrome|Hereditary_nonpolyposis_colorectal_neoplasms|not_specified|not_provided;CLNDISDB=MONDO:MONDO:0005835,MedGen:C4552100,OMIM:PS120435,Orphanet:ORPHA144|MONDO:MONDO:0013710,MedGen:C1833477,OMIM:614350|MONDO:MONDO:0015356,MedGen:C0027672,Orphanet:ORPHA140162,SNOMED_CT:699346009|MedGen:C0009405|MedGen:CN169374|MedGen:CN517202;CLNHGVS=NC_000002.12:g.47783473A>G;CLNREVSTAT=criteria_provided,_conflicting_interpretations;CLNSIG=Conflicting_interpretations_of_pathogenicity;CLNSIGCONF=Likely_benign(6),Uncertain_significance(1);CLNVC=single_nucleotide_variant;CLNVCSO=SO:0001483;CLNVI=Illumina_Clinical_Services_Laboratory,Illumina:1340616;GENEINFO=MSH6:2956;MC=SO:0001819|synonymous_variant,SO:0001623|5_prime_UTR_variant,SO:0001627|intron_variant;ORIGIN=1;RS=864622281;Pangolin=ENSG00000116062.17|20:0.01|-3:-0.08
chr2	47783474	525853	G	T	.	.	ALLELEID=518384;CLNDN=Hereditary_cancer-predisposing_syndrome|Hereditary_nonpolyposis_colorectal_neoplasms;CLNDISDB=MONDO:MONDO:0015356,MedGen:C0027672,Orphanet:ORPHA140162,SNOMED_CT:699346009|MedGen:C0009405;CLNHGVS=NC_000002.12:g.47783474G>T;CLNREVSTAT=criteria_provided,_multiple_submitters,_no_conflicts;CLNSIG=Uncertain_significance;CLNVC=single_nucleotide_variant;CLNVCSO=SO:0001483;GENEINFO=MSH6:2956;MC=SO:0001583|missense_variant,SO:0001623|5_prime_UTR_variant,SO:0001627|intron_variant;ORIGIN=1;RS=587779239;Pangolin=ENSG00000116062.17|-4:0.08|-1:-0.0
chr2	47783475	127571	C	T	.	.	ALLELEID=133028;CLNDN=Hereditary_nonpolyposis_colorectal_cancer_type_5|Hereditary_cancer-predisposing_syndrome|Hereditary_nonpolyposis_colorectal_neoplasms|not_provided;CLNDISDB=MONDO:MONDO:0013710,MedGen:C1833477,OMIM:614350|MONDO:MONDO:0015356,MedGen:C0027672,Orphanet:ORPHA140162,SNOMED_CT:699346009|MedGen:C0009405|MedGen:CN517202;CLNHGVS=NC_000002.12:g.47783475C>T;CLNREVSTAT=criteria_provided,_conflicting_interpretations;CLNSIG=Conflicting_interpretations_of_pathogenicity;CLNSIGCONF=Benign(1),Likely_benign(1),Uncertain_significance(4);CLNVC=single_nucleotide_variant;CLNVCSO=SO:0001483;GENEINFO=MSH6:2956;MC=SO:0001583|missense_variant,SO:0001623|5_prime_UTR_variant,SO:0001627|intron_variant;ORIGIN=1;RS=587779924;Pangolin=ENSG00000116062.17|-5:0.15|18:-0.06
chr2	47783478	1056885	C	T	.	.	ALLELEID=1041537;CLNDN=Hereditary_nonpolyposis_colorectal_neoplasms;CLNDISDB=MedGen:C0009405;CLNHGVS=NC_000002.12:g.47783478C>T;CLNREVSTAT=criteria_provided,_single_submitter;CLNSIG=Uncertain_significance;CLNVC=single_nucleotide_variant;CLNVCSO=SO:0001483;GENEINFO=MSH6:2956;MC=SO:0001583|missense_variant,SO:0001623|5_prime_UTR_variant,SO:0001627|intron_variant;ORIGIN=1;Pangolin=ENSG00000116062.17|-8:0.14|15:-0.03
chr2	47783480	664593	G	A	.	.	AF_EXAC=0.00032;ALLELEID=630199;CLNDN=Hereditary_cancer-predisposing_syndrome|Hereditary_nonpolyposis_colorectal_neoplasms;CLNDISDB=MONDO:MONDO:0015356,MedGen:C0027672,Orphanet:ORPHA140162,SNOMED_CT:699346009|MedGen:C0009405;CLNHGVS=NC_000002.12:g.47783480G>A;CLNREVSTAT=criteria_provided,_multiple_submitters,_no_conflicts;CLNSIG=Uncertain_significance;CLNVC=single_nucleotide_variant;CLNVCSO=SO:0001483;GENEINFO=MSH6:2956;MC=SO:0001583|missense_variant,SO:0001623|5_prime_UTR_variant,SO:0001627|intron_variant;ORIGIN=1;RS=755964436;Pangolin=ENSG00000116062.17|-10:0.04|13:-0.0
chr2	47783481	419824	C	A	.	.	ALLELEID=405840;CLNDN=Hereditary_nonpolyposis_colorectal_neoplasms|not_provided;CLNDISDB=MedGen:C0009405|MedGen:CN517202;CLNHGVS=NC_000002.12:g.47783481C>A;CLNREVSTAT=criteria_provided,_multiple_submitters,_no_conflicts;CLNSIG=Uncertain_significance;CLNVC=single_nucleotide_variant;CLNVCSO=SO:0001483;GENEINFO=MSH6:2956;MC=SO:0001583|missense_variant,SO:0001623|5_prime_UTR_variant,SO:0001627|intron_variant;ORIGIN=1;RS=876661197;Pangolin=ENSG00000116062.17|-11:0.03|-4:-0.0
chr2	47783481	234750	C	G	.	.	ALLELEID=231526;CLNDN=Hereditary_cancer-predisposing_syndrome|Hereditary_nonpolyposis_colorectal_neoplasms|not_provided;CLNDISDB=MONDO:MONDO:0015356,MedGen:C0027672,Orphanet:ORPHA140162,SNOMED_CT:699346009|MedGen:C0009405|MedGen:CN517202;CLNHGVS=NC_000002.12:g.47783481C>G;CLNREVSTAT=criteria_provided,_multiple_submitters,_no_conflicts;CLNSIG=Uncertain_significance;CLNVC=single_nucleotide_variant;CLNVCSO=SO:0001483;GENEINFO=MSH6:2956;MC=SO:0001583|missense_variant,SO:0001623|5_prime_UTR_variant,SO:0001627|intron_variant;ORIGIN=1;RS=876661197;Pangolin=ENSG00000116062.17|-11:0.05|12:-0.02
chr2	47783481	821353	C	T	.	.	ALLELEID=807131;CLNDN=Hereditary_cancer-predisposing_syndrome;CLNDISDB=MONDO:MONDO:0015356,MedGen:C0027672,Orphanet:ORPHA140162,SNOMED_CT:699346009;CLNHGVS=NC_000002.12:g.47783481C>T;CLNREVSTAT=criteria_provided,_single_submitter;CLNSIG=Uncertain_significance;CLNVC=single_nucleotide_variant;CLNVCSO=SO:0001483;GENEINFO=MSH6:2956;MC=SO:0001583|missense_variant,SO:0001623|5_prime_UTR_variant,SO:0001627|intron_variant;ORIGIN=1;RS=876661197;Pangolin=ENSG00000116062.17|-11:0.1|12:-0.02
chr2	47783482	229968	T	G	.	.	ALLELEID=232667;CLNDN=Hereditary_nonpolyposis_colorectal_cancer_type_5|Hereditary_cancer-predisposing_syndrome|Hereditary_nonpolyposis_colorectal_neoplasms;CLNDISDB=MONDO:MONDO:0013710,MedGen:C1833477,OMIM:614350|MONDO:MONDO:0015356,MedGen:C0027672,Orphanet:ORPHA140162,SNOMED_CT:699346009|MedGen:C0009405;CLNHGVS=NC_000002.12:g.47783482T>G;CLNREVSTAT=criteria_provided,_conflicting_interpretations;CLNSIG=Conflicting_interpretations_of_pathogenicity;CLNSIGCONF=Likely_benign(4),Uncertain_significance(1);CLNVC=single_nucleotide_variant;CLNVCSO=SO:0001483;CLNVI=Illumina_Clinical_Services_Laboratory,Illumina:814269;GENEINFO=MSH6:2956;MC=SO:0001819|synonymous_variant,SO:0001623|5_prime_UTR_variant,SO:0001627|intron_variant;ORIGIN=1;RS=876658308;Pangolin=ENSG00000116062.17|11:0.01|-12:-0.02
chr2	47783483	483769	G	A	.	.	ALLELEID=472925;CLNDN=Hereditary_cancer-predisposing_syndrome|Hereditary_nonpolyposis_colorectal_neoplasms;CLNDISDB=MONDO:MONDO:0015356,MedGen:C0027672,Orphanet:ORPHA140162,SNOMED_CT:699346009|MedGen:C0009405;CLNHGVS=NC_000002.12:g.47783483G>A;CLNREVSTAT=criteria_provided,_multiple_submitters,_no_conflicts;CLNSIG=Uncertain_significance;CLNVC=single_nucleotide_variant;CLNVCSO=SO:0001483;GENEINFO=MSH6:2956;MC=SO:0001583|missense_variant,SO:0001623|5_prime_UTR_variant,SO:0001627|intron_variant;ORIGIN=1;RS=1553408435;Pangolin=ENSG00000116062.17|-13:0.02|-13:-0.0
chr2	47783483	821398	G	C	.	.	ALLELEID=807132;CLNDN=Hereditary_cancer-predisposing_syndrome|Hereditary_nonpolyposis_colorectal_neoplasms;CLNDISDB=MONDO:MONDO:0015356,MedGen:C0027672,Orphanet:ORPHA140162,SNOMED_CT:699346009|MedGen:C0009405;CLNHGVS=NC_000002.12:g.47783483G>C;CLNREVSTAT=criteria_provided,_multiple_submitters,_no_conflicts;CLNSIG=Uncertain_significance;CLNVC=single_nucleotide_variant;CLNVCSO=SO:0001483;GENEINFO=MSH6:2956;MC=SO:0001583|missense_variant,SO:0001623|5_prime_UTR_variant,SO:0001627|intron_variant;ORIGIN=1;RS=1553408435;Pangolin=ENSG00000116062.17|-13:0.1|10:-0.01
chr2	47783484	237159	C	T	.	.	ALLELEID=238873;CLNDN=Malignant_tumor_of_breast|Hereditary_cancer-predisposing_syndrome|Hereditary_nonpolyposis_colorectal_neoplasms;CLNDISDB=MONDO:MONDO:0007254,MedGen:C0006142,SNOMED_CT:254837009|MONDO:MONDO:0015356,MedGen:C0027672,Orphanet:ORPHA140162,SNOMED_CT:699346009|MedGen:C0009405;CLNHGVS=NC_000002.12:g.47783484C>T;CLNREVSTAT=criteria_provided,_conflicting_interpretations;CLNSIG=Conflicting_interpretations_of_pathogenicity;CLNSIGCONF=Likely_benign(1),Uncertain_significance(2);CLNVC=single_nucleotide_variant;CLNVCSO=SO:0001483;GENEINFO=MSH6:2956;MC=SO:0001583|missense_variant,SO:0001623|5_prime_UTR_variant,SO:0001627|intron_variant;ORIGIN=1;RS=878853717;Pangolin=ENSG00000116062.17|-14:0.0|-14:-0.01
chr2	47783486	219868	C	T	.	.	AF_EXAC=0.00036;ALLELEID=221256;CLNDN=Hereditary_nonpolyposis_colorectal_cancer_type_5|Hereditary_cancer-predisposing_syndrome|Hereditary_nonpolyposis_colorectal_neoplasms|not_provided;CLNDISDB=MONDO:MONDO:0013710,MedGen:C1833477,OMIM:614350|MONDO:MONDO:0015356,MedGen:C0027672,Orphanet:ORPHA140162,SNOMED_CT:699346009|MedGen:C0009405|MedGen:CN517202;CLNHGVS=NC_000002.12:g.47783486C>T;CLNREVSTAT=criteria_provided,_multiple_submitters,_no_conflicts;CLNSIG=Uncertain_significance;CLNVC=single_nucleotide_variant;CLNVCSO=SO:0001483;GENEINFO=MSH6:2956;MC=SO:0001583|missense_variant,SO:0001623|5_prime_UTR_variant,SO:0001627|intron_variant;ORIGIN=1;RS=779664343;Pangolin=ENSG00000116062.17|7:0.02|-16:-0.05
chr2	47783486	548802	CCCA	C	.	.	ALLELEID=539217;CLNDN=Hereditary_nonpolyposis_colorectal_cancer_type_5|Hereditary_nonpolyposis_colorectal_neoplasms;CLNDISDB=MONDO:MONDO:0013710,MedGen:C1833477,OMIM:614350|MedGen:C0009405;CLNHGVS=NC_000002.12:g.47783487CCA[1];CLNREVSTAT=criteria_provided,_multiple_submitters,_no_conflicts;CLNSIG=Uncertain_significance;CLNVC=Microsatellite;CLNVCSO=SO:0000289;CLNVI=Invitae:1491737;GENEINFO=MSH6:2956;MC=SO:0001822|inframe_deletion,SO:0001623|5_prime_UTR_variant,SO:0001627|intron_variant;ORIGIN=1;RS=1553408448;Pangolin=ENSG00000116062.17|-16:0.07|7:-0.11
chr2	47783487	410529	C	T	.	.	ALLELEID=392827;CLNDN=Hereditary_cancer-predisposing_syndrome|Hereditary_nonpolyposis_colorectal_neoplasms;CLNDISDB=MONDO:MONDO:0015356,MedGen:C0027672,Orphanet:ORPHA140162,SNOMED_CT:699346009|MedGen:C0009405;CLNHGVS=NC_000002.12:g.47783487C>T;CLNREVSTAT=criteria_provided,_multiple_submitters,_no_conflicts;CLNSIG=Uncertain_significance;CLNVC=single_nucleotide_variant;CLNVCSO=SO:0001483;GENEINFO=MSH6:2956;MC=SO:0001583|missense_variant,SO:0001623|5_prime_UTR_variant,SO:0001627|intron_variant;ORIGIN=1;RS=1060502945;Pangolin=ENSG00000116062.17|6:0.03|-17:-0.03
chr2	47783489	619699	A	C	.	.	ALLELEID=611025;CLNDN=not_provided;CLNDISDB=MedGen:CN517202;CLNHGVS=NC_000002.12:g.47783489A>C;CLNREVSTAT=criteria_provided,_single_submitter;CLNSIG=Uncertain_significance;CLNVC=single_nucleotide_variant;CLNVCSO=SO:0001483;GENEINFO=MSH6:2956;MC=SO:0001583|missense_variant,SO:0001623|5_prime_UTR_variant,SO:0001627|intron_variant;ORIGIN=1;RS=1553408451;Pangolin=ENSG00000116062.17|-19:0.16|4:-0.06
chr2	47783489	525767	A	T	.	.	ALLELEID=518462;CLNDN=Hereditary_nonpolyposis_colorectal_neoplasms;CLNDISDB=MedGen:C0009405;CLNHGVS=NC_000002.12:g.47783489A>T;CLNREVSTAT=criteria_provided,_single_submitter;CLNSIG=Uncertain_significance;CLNVC=single_nucleotide_variant;CLNVCSO=SO:0001483;GENEINFO=MSH6:2956;MC=SO:0001583|missense_variant,SO:0001623|5_prime_UTR_variant,SO:0001627|intron_variant;ORIGIN=1;RS=1553408451;Pangolin=ENSG00000116062.17|-19:0.04|4:-0.02
chr2	47783490	966333	C	G	.	.	ALLELEID=953116;CLNDN=Hereditary_nonpolyposis_colorectal_neoplasms;CLNDISDB=MedGen:C0009405;CLNHGVS=NC_000002.12:g.47783490C>G;CLNREVSTAT=criteria_provided,_single_submitter;CLNSIG=Uncertain_significance;CLNVC=single_nucleotide_variant;CLNVCSO=SO:0001483;GENEINFO=MSH6:2956;MC=SO:0001583|missense_variant,SO:0001623|5_prime_UTR_variant,SO:0001627|intron_variant;ORIGIN=1;Pangolin=ENSG00000116062.17|-20:0.02|3:-0.02
chr2	47783490	480918	C	T	.	.	ALLELEID=472927;CLNDN=Hereditary_cancer-predisposing_syndrome|Hereditary_nonpolyposis_colorectal_neoplasms;CLNDISDB=MONDO:MONDO:0015356,MedGen:C0027672,Orphanet:ORPHA140162,SNOMED_CT:699346009|MedGen:C0009405;CLNHGVS=NC_000002.12:g.47783490C>T;CLNREVSTAT=criteria_provided,_conflicting_interpretations;CLNSIG=Conflicting_interpretations_of_pathogenicity;CLNSIGCONF=Likely_benign(1),Uncertain_significance(2);CLNVC=single_nucleotide_variant;CLNVCSO=SO:0001483;GENEINFO=MSH6:2956;MC=SO:0001583|missense_variant,SO:0001623|5_prime_UTR_variant,SO:0001627|intron_variant;ORIGIN=1;RS=768444916;Pangolin=ENSG00000116062.17|3:0.01|-20:-0.01
chr2	47783492	856514	A	C	.	.	ALLELEID=826644;CLNDN=Hereditary_nonpolyposis_colorectal_neoplasms;CLNDISDB=MedGen:C0009405;CLNHGVS=NC_000002.12:g.47783492A>C;CLNREVSTAT=criteria_provided,_single_submitter;CLNSIG=Uncertain_significance;CLNVC=single_nucleotide_variant;CLNVCSO=SO:0001483;GENEINFO=MSH6:2956;MC=SO:0001583|missense_variant,SO:0001623|5_prime_UTR_variant,SO:0001627|intron_variant;ORIGIN=1;Pangolin=ENSG00000116062.17|-22:0.51|1:-0.68
chr2	47783492	419538	A	T	.	.	ALLELEID=405842;CLNDN=Hereditary_nonpolyposis_colorectal_neoplasms|not_provided;CLNDISDB=MedGen:C0009405|MedGen:CN517202;CLNHGVS=NC_000002.12:g.47783492A>T;CLNREVSTAT=criteria_provided,_multiple_submitters,_no_conflicts;CLNSIG=Uncertain_significance;CLNVC=single_nucleotide_variant;CLNVCSO=SO:0001483;GENEINFO=MSH6:2956;MC=SO:0001583|missense_variant,SO:0001623|5_prime_UTR_variant,SO:0001627|intron_variant;ORIGIN=1;RS=1064793939;Pangolin=ENSG00000116062.17|-22:0.5|1:-0.75
chr2	47783496	568535	A	C	.	.	ALLELEID=558175;CLNDN=Hereditary_nonpolyposis_colorectal_neoplasms;CLNDISDB=MedGen:C0009405;CLNHGVS=NC_000002.12:g.47783496A>C;CLNREVSTAT=criteria_provided,_single_submitter;CLNSIG=Uncertain_significance;CLNVC=single_nucleotide_variant;CLNVCSO=SO:0001483;GENEINFO=MSH6:2956;MC=SO:0001627|intron_variant;ORIGIN=1;RS=1553408474;Pangolin=ENSG00000116062.17|-26:0.44|-3:-0.51
chr2	47783497	934212	G	A	.	.	ALLELEID=939902;CLNDN=Hereditary_nonpolyposis_colorectal_neoplasms;CLNDISDB=MedGen:C0009405;CLNHGVS=NC_000002.12:g.47783497G>A;CLNREVSTAT=criteria_provided,_single_submitter;CLNSIG=Uncertain_significance;CLNVC=single_nucleotide_variant;CLNVCSO=SO:0001483;GENEINFO=MSH6:2956;MC=SO:0001627|intron_variant;ORIGIN=1;Pangolin=ENSG00000116062.17|-4:0.06|-27:-0.07
chr2	47783498	485883	C	A	.	.	ALLELEID=473068;CLNDN=Hereditary_cancer-predisposing_syndrome;CLNDISDB=MONDO:MONDO:0015356,MedGen:C0027672,Orphanet:ORPHA140162,SNOMED_CT:699346009;CLNHGVS=NC_000002.12:g.47783498C>A;CLNREVSTAT=criteria_provided,_multiple_submitters,_no_conflicts;CLNSIG=Uncertain_significance;CLNVC=single_nucleotide_variant;CLNVCSO=SO:0001483;GENEINFO=MSH6:2956;MC=SO:0001627|intron_variant;ORIGIN=1;RS=1440012800;Pangolin=ENSG00000116062.17|-5:0.02|-28:-0.02
chr2	47783498	920096	C	T	.	.	ALLELEID=915292;CLNDN=Hereditary_cancer-predisposing_syndrome;CLNDISDB=MONDO:MONDO:0015356,MedGen:C0027672,Orphanet:ORPHA140162,SNOMED_CT:699346009;CLNHGVS=NC_000002.12:g.47783498C>T;CLNREVSTAT=criteria_provided,_single_submitter;CLNSIG=Uncertain_significance;CLNVC=single_nucleotide_variant;CLNVCSO=SO:0001483;GENEINFO=MSH6:2956;MC=SO:0001627|intron_variant;ORIGIN=1;Pangolin=ENSG00000116062.17|-2:0.02|-28:-0.01
chr2	47783499	1017286	G	T	.	.	ALLELEID=1004112;CLNDN=Hereditary_nonpolyposis_colorectal_neoplasms;CLNDISDB=MedGen:C0009405;CLNHGVS=NC_000002.12:g.47783499G>T;CLNREVSTAT=criteria_provided,_single_submitter;CLNSIG=Uncertain_significance;CLNVC=single_nucleotide_variant;CLNVCSO=SO:0001483;GENEINFO=MSH6:2956;MC=SO:0001627|intron_variant;ORIGIN=1;Pangolin=ENSG00000116062.17|-6:0.03|-29:-0.03
chr2	47783500	379551	G	A	.	.	AF_EXAC=0.0007;ALLELEID=366745;CLNDN=Hereditary_cancer-predisposing_syndrome|Hereditary_nonpolyposis_colorectal_neoplasms|not_specified|not_provided;CLNDISDB=MONDO:MONDO:0015356,MedGen:C0027672,Orphanet:ORPHA140162,SNOMED_CT:699346009|MedGen:C0009405|MedGen:CN169374|MedGen:CN517202;CLNHGVS=NC_000002.12:g.47783500G>A;CLNREVSTAT=criteria_provided,_conflicting_interpretations;CLNSIG=Conflicting_interpretations_of_pathogenicity;CLNSIGCONF=Likely_benign(5),Uncertain_significance(1);CLNVC=single_nucleotide_variant;CLNVCSO=SO:0001483;GENEINFO=MSH6:2956;MC=SO:0001627|intron_variant;ORIGIN=1;RS=774479750;Pangolin=ENSG00000116062.17|1:0.1|-30:-0.05
chr2	47783504	918106	G	T	.	.	ALLELEID=915074;CLNDN=not_specified;CLNDISDB=MedGen:CN169374;CLNHGVS=NC_000002.12:g.47783504G>T;CLNREVSTAT=criteria_provided,_single_submitter;CLNSIG=Uncertain_significance;CLNVC=single_nucleotide_variant;CLNVCSO=SO:0001483;GENEINFO=MSH6:2956;MC=SO:0001627|intron_variant;ORIGIN=1;Pangolin=ENSG00000116062.17|-11:0.02|-34:-0.04
chr2	47790917	924669	T	G	.	.	ALLELEID=915578;CLNDN=Hereditary_cancer-predisposing_syndrome;CLNDISDB=MONDO:MONDO:0015356,MedGen:C0027672,Orphanet:ORPHA140162,SNOMED_CT:699346009;CLNHGVS=NC_000002.12:g.47790917T>G;CLNREVSTAT=criteria_provided,_single_submitter;CLNSIG=Uncertain_significance;CLNVC=single_nucleotide_variant;CLNVCSO=SO:0001483;GENEINFO=MSH6:2956;MC=SO:0001627|intron_variant;ORIGIN=1;Pangolin=ENSG00000116062.17|27:0.01|10:-0.01ENSG00000138081.21|-18:0.0|24:-0.0
chr2	47790921	628423	C	G	.	.	ALLELEID=619146;CLNDN=Hereditary_cancer-predisposing_syndrome;CLNDISDB=MONDO:MONDO:0015356,MedGen:C0027672,Orphanet:ORPHA140162,SNOMED_CT:699346009;CLNHGVS=NC_000002.12:g.47790921C>G;CLNREVSTAT=criteria_provided,_single_submitter;CLNSIG=Uncertain_significance;CLNVC=single_nucleotide_variant;CLNVCSO=SO:0001483;GENEINFO=MSH6:2956;MC=SO:0001627|intron_variant;ORIGIN=1;RS=1558651835;Pangolin=ENSG00000116062.17|4:0.0|6:-0.01ENSG00000138081.21|20:0.0|-22:-0.0
chr2	47790928	821608	T	A	.	.	ALLELEID=807134;CLNDN=Hereditary_cancer-predisposing_syndrome|Hereditary_nonpolyposis_colorectal_neoplasms;CLNDISDB=MONDO:MONDO:0015356,MedGen:C0027672,Orphanet:ORPHA140162,SNOMED_CT:699346009|MedGen:C0009405;CLNHGVS=NC_000002.12:g.47790928T>A;CLNREVSTAT=criteria_provided,_multiple_submitters,_no_conflicts;CLNSIG=Uncertain_significance;CLNVC=single_nucleotide_variant;CLNVCSO=SO:0001483;GENEINFO=MSH6:2956;MC=SO:0001583|missense_variant,SO:0001623|5_prime_UTR_variant,SO:0001627|intron_variant;ORIGIN=1;RS=1572708527;Pangolin=ENSG00000116062.17|2:0.61|-1:-0.02ENSG00000138081.21|13:0.0|-29:-0.0
chr2	47790929	410457	G	A	.	.	ALLELEID=392894;CLNDN=Hereditary_cancer-predisposing_syndrome|Hereditary_nonpolyposis_colorectal_neoplasms;CLNDISDB=MONDO:MONDO:0015356,MedGen:C0027672,Orphanet:ORPHA140162,SNOMED_CT:699346009|MedGen:C0009405;CLNHGVS=NC_000002.12:g.47790929G>A;CLNREVSTAT=criteria_provided,_multiple_submitters,_no_conflicts;CLNSIG=Uncertain_significance;CLNVC=single_nucleotide_variant;CLNVCSO=SO:0001483;GENEINFO=MSH6:2956;MC=SO:0001583|missense_variant,SO:0001623|5_prime_UTR_variant,SO:0001627|intron_variant;ORIGIN=1;RS=1060502911;Pangolin=ENSG00000116062.17|-2:0.0|-26:-0.0ENSG00000138081.21|12:0.0|-30:-0.0
chr2	47790931	844775	G	A	.	.	ALLELEID=826645;CLNDN=Hereditary_nonpolyposis_colorectal_neoplasms;CLNDISDB=MedGen:C0009405;CLNHGVS=NC_000002.12:g.47790931G>A;CLNREVSTAT=criteria_provided,_single_submitter;CLNSIG=Uncertain_significance;CLNVC=single_nucleotide_variant;CLNVCSO=SO:0001483;GENEINFO=MSH6:2956;MC=SO:0001583|missense_variant,SO:0001623|5_prime_UTR_variant,SO:0001627|intron_variant;ORIGIN=1;Pangolin=ENSG00000116062.17|13:0.0|-4:-0.01ENSG00000138081.21|10:0.0|39:-0.0
chr2	47790932	489987	A	G	.	.	ALLELEID=482440;CLNDN=Hereditary_cancer-predisposing_syndrome|Hereditary_nonpolyposis_colorectal_neoplasms;CLNDISDB=MONDO:MONDO:0015356,MedGen:C0027672,Orphanet:ORPHA140162,SNOMED_CT:699346009|MedGen:C0009405;CLNHGVS=NC_000002.12:g.47790932A>G;CLNREVSTAT=criteria_provided,_multiple_submitters,_no_conflicts;CLNSIG=Uncertain_significance;CLNVC=single_nucleotide_variant;CLNVCSO=SO:0001483;GENEINFO=MSH6:2956;MC=SO:0001583|missense_variant,SO:0001623|5_prime_UTR_variant,SO:0001627|intron_variant;ORIGIN=1;RS=1311655109;Pangolin=ENSG00000116062.17|-2:0.0|-5:-0.0ENSG00000138081.21|9:0.0|44:-0.0
chr2	47790932	489988	A	T	.	.	ALLELEID=482426;CLNDN=Hereditary_cancer-predisposing_syndrome|Hereditary_nonpolyposis_colorectal_neoplasms;CLNDISDB=MONDO:MONDO:0015356,MedGen:C0027672,Orphanet:ORPHA140162,SNOMED_CT:699346009|MedGen:C0009405;CLNHGVS=NC_000002.12:g.47790932A>T;CLNREVSTAT=criteria_provided,_multiple_submitters,_no_conflicts;CLNSIG=Uncertain_significance;CLNVC=single_nucleotide_variant;CLNVCSO=SO:0001483;GENEINFO=MSH6:2956;MC=SO:0001583|missense_variant,SO:0001623|5_prime_UTR_variant,SO:0001627|intron_variant;ORIGIN=1;RS=1311655109;Pangolin=ENSG00000116062.17|12:0.05|-5:-0.02ENSG00000138081.21|9:0.0|44:-0.0
chr2	47790933	220279	C	G	.	.	AF_EXAC=2e-05;ALLELEID=221257;CLNDN=Hereditary_nonpolyposis_colorectal_cancer_type_5|Hereditary_cancer-predisposing_syndrome|Hereditary_nonpolyposis_colorectal_neoplasms|not_provided;CLNDISDB=MONDO:MONDO:0013710,MedGen:C1833477,OMIM:614350|MONDO:MONDO:0015356,MedGen:C0027672,Orphanet:ORPHA140162,SNOMED_CT:699346009|MedGen:C0009405|MedGen:CN517202;CLNHGVS=NC_000002.12:g.47790933C>G;CLNREVSTAT=criteria_provided,_multiple_submitters,_no_conflicts;CLNSIG=Uncertain_significance;CLNVC=single_nucleotide_variant;CLNVCSO=SO:0001483;GENEINFO=MSH6:2956;MC=SO:0001583|missense_variant,SO:0001623|5_prime_UTR_variant,SO:0001627|intron_variant;ORIGIN=1;RS=762818044;Pangolin=ENSG00000116062.17|-13:0.0|-6:-0.0ENSG00000138081.21|8:0.0|-34:-0.0
chr2	47790938	220513	C	T	.	.	ALLELEID=221258;CLNDN=Hereditary_nonpolyposis_colorectal_neoplasms;CLNDISDB=MedGen:C0009405;CLNHGVS=NC_000002.12:g.47790938C>T;CLNREVSTAT=criteria_provided,_single_submitter;CLNSIG=Uncertain_significance;CLNVC=single_nucleotide_variant;CLNVCSO=SO:0001483;GENEINFO=MSH6:2956;MC=SO:0001583|missense_variant,SO:0001623|5_prime_UTR_variant,SO:0001627|intron_variant;ORIGIN=1;RS=864622559;Pangolin=ENSG00000116062.17|6:0.0|-11:-0.0ENSG00000138081.21|3:0.02|38:-0.0
chr2	47790941	483768	C	T	.	.	ALLELEID=472932;CLNDN=Lynch_syndrome|Hereditary_cancer-predisposing_syndrome|Hereditary_nonpolyposis_colorectal_neoplasms|not_provided;CLNDISDB=MONDO:MONDO:0005835,MedGen:C4552100,OMIM:PS120435,Orphanet:ORPHA144|MONDO:MONDO:0015356,MedGen:C0027672,Orphanet:ORPHA140162,SNOMED_CT:699346009|MedGen:C0009405|MedGen:CN517202;CLNHGVS=NC_000002.12:g.47790941C>T;CLNREVSTAT=criteria_provided,_multiple_submitters,_no_conflicts;CLNSIG=Uncertain_significance;CLNVC=single_nucleotide_variant;CLNVCSO=SO:0001483;GENEINFO=MSH6:2956;MC=SO:0001583|missense_variant,SO:0001623|5_prime_UTR_variant,SO:0001627|intron_variant;ORIGIN=1;RS=1257646433;Pangolin=ENSG00000116062.17|3:0.0|-14:-0.01ENSG00000138081.21|35:0.0|0:-0.0
chr2	47790946	665800	G	A	.	.	ALLELEID=630200;CLNDN=Hereditary_nonpolyposis_colorectal_neoplasms;CLNDISDB=MedGen:C0009405;CLNHGVS=NC_000002.12:g.47790946G>A;CLNREVSTAT=criteria_provided,_single_submitter;CLNSIG=Uncertain_significance;CLNVC=single_nucleotide_variant;CLNVCSO=SO:0001483;GENEINFO=MSH6:2956;MC=SO:0001583|missense_variant,SO:0001623|5_prime_UTR_variant,SO:0001627|intron_variant;ORIGIN=1;RS=1553410216;Pangolin=ENSG00000116062.17|-19:0.0|-19:-0.0ENSG00000138081.21|-5:0.0|-5:-0.0
chr2	47790946	483837	G	C	.	.	ALLELEID=473107;CLNDN=Hereditary_cancer-predisposing_syndrome;CLNDISDB=MONDO:MONDO:0015356,MedGen:C0027672,Orphanet:ORPHA140162,SNOMED_CT:699346009;CLNHGVS=NC_000002.12:g.47790946G>C;CLNREVSTAT=criteria_provided,_single_submitter;CLNSIG=Uncertain_significance;CLNVC=single_nucleotide_variant;CLNVCSO=SO:0001483;GENEINFO=MSH6:2956;MC=SO:0001583|missense_variant,SO:0001623|5_prime_UTR_variant,SO:0001627|intron_variant;ORIGIN=1;RS=1553410216;Pangolin=ENSG00000116062.17|-19:0.0|-19:-0.0ENSG00000138081.21|30:0.0|-5:-0.0
chr2	47790949	185712	T	G	.	.	ALLELEID=182017;CLNDN=Hereditary_cancer-predisposing_syndrome|Hereditary_nonpolyposis_colorectal_neoplasms;CLNDISDB=MONDO:MONDO:0015356,MedGen:C0027672,Orphanet:ORPHA140162,SNOMED_CT:699346009|MedGen:C0009405;CLNHGVS=NC_000002.12:g.47790949T>G;CLNREVSTAT=criteria_provided,_multiple_submitters,_no_conflicts;CLNSIG=Uncertain_significance;CLNVC=single_nucleotide_variant;CLNVCSO=SO:0001483;GENEINFO=MSH6:2956;MC=SO:0001583|missense_variant,SO:0001623|5_prime_UTR_variant,SO:0001627|intron_variant;ORIGIN=1;RS=786202397;Pangolin=ENSG00000116062.17|-22:0.0|-46:-0.0ENSG00000138081.21|-8:0.0|27:-0.0
chr2	47790950	1023485	T	G	.	.	ALLELEID=1004113;CLNDN=Hereditary_nonpolyposis_colorectal_neoplasms;CLNDISDB=MedGen:C0009405;CLNHGVS=NC_000002.12:g.47790950T>G;CLNREVSTAT=criteria_provided,_single_submitter;CLNSIG=Uncertain_significance;CLNVC=single_nucleotide_variant;CLNVCSO=SO:0001483;GENEINFO=MSH6:2956;MC=SO:0001583|missense_variant,SO:0001623|5_prime_UTR_variant,SO:0001627|intron_variant;ORIGIN=1;Pangolin=ENSG00000116062.17|-47:0.0|-23:-0.01ENSG00000138081.21|26:0.0|-9:-0.0
chr2	47790952	921738	G	T	.	.	ALLELEID=908881;CLNDN=Hereditary_cancer-predisposing_syndrome|Hereditary_nonpolyposis_colorectal_neoplasms;CLNDISDB=MONDO:MONDO:0015356,MedGen:C0027672,Orphanet:ORPHA140162,SNOMED_CT:699346009|MedGen:C0009405;CLNHGVS=NC_000002.12:g.47790952G>T;CLNREVSTAT=criteria_provided,_multiple_submitters,_no_conflicts;CLNSIG=Uncertain_significance;CLNVC=single_nucleotide_variant;CLNVCSO=SO:0001483;GENEINFO=MSH6:2956;MC=SO:0001583|missense_variant,SO:0001623|5_prime_UTR_variant,SO:0001627|intron_variant;ORIGIN=1;Pangolin=ENSG00000116062.17|-25:0.0|-49:-0.0ENSG00000138081.21|-5:0.0|-11:-0.0
chr2	47790956	1057861	G	C	.	.	ALLELEID=1041538;CLNDN=Hereditary_nonpolyposis_colorectal_neoplasms;CLNDISDB=MedGen:C0009405;CLNHGVS=NC_000002.12:g.47790956G>C;CLNREVSTAT=criteria_provided,_single_submitter;CLNSIG=Uncertain_significance;CLNVC=single_nucleotide_variant;CLNVCSO=SO:0001483;GENEINFO=MSH6:2956;MC=SO:0001583|missense_variant,SO:0001623|5_prime_UTR_variant,SO:0001627|intron_variant;ORIGIN=1;Pangolin=ENSG00000116062.17|-29:0.01|-5:-0.0ENSG00000138081.21|-15:0.0|20:-0.0
chr2	47790957	822271	G	C	.	.	ALLELEID=807136;CLNDN=Hereditary_cancer-predisposing_syndrome|Hereditary_nonpolyposis_colorectal_neoplasms;CLNDISDB=MONDO:MONDO:0015356,MedGen:C0027672,Orphanet:ORPHA140162,SNOMED_CT:699346009|MedGen:C0009405;CLNHGVS=NC_000002.12:g.47790957G>C;CLNREVSTAT=criteria_provided,_multiple_submitters,_no_conflicts;CLNSIG=Uncertain_significance;CLNVC=single_nucleotide_variant;CLNVCSO=SO:0001483;GENEINFO=MSH6:2956;MC=SO:0001583|missense_variant,SO:0001623|5_prime_UTR_variant,SO:0001627|intron_variant;ORIGIN=1;RS=1572708589;Pangolin=ENSG00000116062.17|-30:0.01|19:-0.0ENSG00000138081.21|-16:0.0|19:-0.0
chr2	47790958	921910	G	A	.	.	ALLELEID=908882;CLNDN=Hereditary_cancer-predisposing_syndrome;CLNDISDB=MONDO:MONDO:0015356,MedGen:C0027672,Orphanet:ORPHA140162,SNOMED_CT:699346009;CLNHGVS=NC_000002.12:g.47790958G>A;CLNREVSTAT=criteria_provided,_single_submitter;CLNSIG=Uncertain_significance;CLNVC=single_nucleotide_variant;CLNVCSO=SO:0001483;GENEINFO=MSH6:2956;MC=SO:0001583|missense_variant,SO:0001623|5_prime_UTR_variant,SO:0001627|intron_variant;ORIGIN=1;Pangolin=ENSG00000116062.17|-31:0.01|18:-0.0ENSG00000138081.21|-17:0.0|49:-0.0
chr2	47790958	237170	G	T	.	.	ALLELEID=238874;CLNDN=Hereditary_nonpolyposis_colorectal_neoplasms;CLNDISDB=MedGen:C0009405;CLNHGVS=NC_000002.12:g.47790958G>T;CLNREVSTAT=criteria_provided,_single_submitter;CLNSIG=Uncertain_significance;CLNVC=single_nucleotide_variant;CLNVCSO=SO:0001483;GENEINFO=MSH6:2956;MC=SO:0001583|missense_variant,SO:0001623|5_prime_UTR_variant,SO:0001627|intron_variant;ORIGIN=1;RS=878853725;Pangolin=ENSG00000116062.17|-31:0.0|-31:-0.0ENSG00000138081.21|-17:0.01|18:-0.0
chr2	47790962	926724	A	G	.	.	ALLELEID=908883;CLNDN=Hereditary_cancer-predisposing_syndrome;CLNDISDB=MONDO:MONDO:0015356,MedGen:C0027672,Orphanet:ORPHA140162,SNOMED_CT:699346009;CLNHGVS=NC_000002.12:g.47790962A>G;CLNREVSTAT=criteria_provided,_single_submitter;CLNSIG=Uncertain_significance;CLNVC=single_nucleotide_variant;CLNVCSO=SO:0001483;GENEINFO=MSH6:2956;MC=SO:0001583|missense_variant,SO:0001623|5_prime_UTR_variant,SO:0001627|intron_variant;ORIGIN=1;Pangolin=ENSG00000116062.17|1:0.0|-35:-0.01ENSG00000138081.21|-21:0.0|8:-0.0
chr2	47790966	641861	G	A	.	.	ALLELEID=630201;CLNDN=Hereditary_nonpolyposis_colorectal_neoplasms;CLNDISDB=MedGen:C0009405;CLNHGVS=NC_000002.12:g.47790966G>A;CLNREVSTAT=criteria_provided,_single_submitter;CLNSIG=Uncertain_significance;CLNVC=single_nucleotide_variant;CLNVCSO=SO:0001483;GENEINFO=MSH6:2956;MC=SO:0001583|missense_variant,SO:0001623|5_prime_UTR_variant,SO:0001627|intron_variant;ORIGIN=1;RS=1572708607;Pangolin=ENSG00000116062.17|-39:0.0|-39:-0.0ENSG00000138081.21|10:0.0|-25:-0.0
chr2	47790973	822818	T	C	.	.	AF_EXAC=1e-05;ALLELEID=807137;CLNDN=Hereditary_cancer-predisposing_syndrome;CLNDISDB=MONDO:MONDO:0015356,MedGen:C0027672,Orphanet:ORPHA140162,SNOMED_CT:699346009;CLNHGVS=NC_000002.12:g.47790973T>C;CLNREVSTAT=criteria_provided,_multiple_submitters,_no_conflicts;CLNSIG=Uncertain_significance;CLNVC=single_nucleotide_variant;CLNVCSO=SO:0001483;GENEINFO=MSH6:2956;MC=SO:0001583|missense_variant,SO:0001623|5_prime_UTR_variant,SO:0001627|intron_variant;ORIGIN=1;RS=758303780;Pangolin=ENSG00000116062.17|-46:0.0|-46:-0.0ENSG00000138081.21|-32:0.0|3:-0.0
chr2	47790974	822836	A	T	.	.	AF_EXAC=2e-05;ALLELEID=807138;CLNDN=Hereditary_cancer-predisposing_syndrome;CLNDISDB=MONDO:MONDO:0015356,MedGen:C0027672,Orphanet:ORPHA140162,SNOMED_CT:699346009;CLNHGVS=NC_000002.12:g.47790974A>T;CLNREVSTAT=criteria_provided,_single_submitter;CLNSIG=Uncertain_significance;CLNVC=single_nucleotide_variant;CLNVCSO=SO:0001483;GENEINFO=MSH6:2956;MC=SO:0001583|missense_variant,SO:0001623|5_prime_UTR_variant,SO:0001627|intron_variant;ORIGIN=1;RS=777900107;Pangolin=ENSG00000116062.17|-30:0.0|-47:-0.0ENSG00000138081.21|-33:0.0|2:-0.0
chr2	47790976	627872	C	T	.	.	ALLELEID=616687;CLNDN=Hereditary_cancer-predisposing_syndrome|Hereditary_nonpolyposis_colorectal_neoplasms;CLNDISDB=MONDO:MONDO:0015356,MedGen:C0027672,Orphanet:ORPHA140162,SNOMED_CT:699346009|MedGen:C0009405;CLNHGVS=NC_000002.12:g.47790976C>T;CLNREVSTAT=criteria_provided,_multiple_submitters,_no_conflicts;CLNSIG=Uncertain_significance;CLNVC=single_nucleotide_variant;CLNVCSO=SO:0001483;GENEINFO=MSH6:2956;MC=SO:0001583|missense_variant,SO:0001623|5_prime_UTR_variant,SO:0001627|intron_variant;ORIGIN=1;RS=1558651940;Pangolin=ENSG00000116062.17|-49:0.0|-49:-0.0ENSG00000138081.21|-35:0.01|0:-0.0
chr2	47790977	822931	C	A	.	.	ALLELEID=807139;CLNDN=Hereditary_cancer-predisposing_syndrome;CLNDISDB=MONDO:MONDO:0015356,MedGen:C0027672,Orphanet:ORPHA140162,SNOMED_CT:699346009;CLNHGVS=NC_000002.12:g.47790977C>A;CLNREVSTAT=criteria_provided,_single_submitter;CLNSIG=Uncertain_significance;CLNVC=single_nucleotide_variant;CLNVCSO=SO:0001483;GENEINFO=MSH6:2956;MC=SO:0001583|missense_variant,SO:0001623|5_prime_UTR_variant,SO:0001627|intron_variant;ORIGIN=1;RS=1572708628;Pangolin=ENSG00000116062.17|-50:0.0|-30:-0.0ENSG00000138081.21|-36:0.0|-1:-0.0
chr2	47790980	630998	G	C	.	.	ALLELEID=616689;CLNDN=Hereditary_cancer-predisposing_syndrome|Hereditary_nonpolyposis_colorectal_neoplasms;CLNDISDB=MONDO:MONDO:0015356,MedGen:C0027672,Orphanet:ORPHA140162,SNOMED_CT:699346009|MedGen:C0009405;CLNHGVS=NC_000002.12:g.47790980G>C;CLNREVSTAT=criteria_provided,_multiple_submitters,_no_conflicts;CLNSIG=Uncertain_significance;CLNVC=single_nucleotide_variant;CLNVCSO=SO:0001483;GENEINFO=MSH6:2956;MC=SO:0001583|missense_variant,SO:0001623|5_prime_UTR_variant,SO:0001627|intron_variant;ORIGIN=1;RS=1558651950;Pangolin=ENSG00000116062.17|-36:0.0|-36:-0.0ENSG00000138081.21|-39:0.0|-10:-0.0
chr2	47790981	410439	G	T	.	.	ALLELEID=392896;CLNDN=Lynch_syndrome;CLNDISDB=MONDO:MONDO:0005835,MedGen:C4552100,OMIM:PS120435,Orphanet:ORPHA144;CLNHGVS=NC_000002.12:g.47790981G>T;CLNREVSTAT=criteria_provided,_single_submitter;CLNSIG=Uncertain_significance;CLNVC=single_nucleotide_variant;CLNVCSO=SO:0001483;GENEINFO=MSH6:2956;MC=SO:0001583|missense_variant,SO:0001623|5_prime_UTR_variant,SO:0001627|intron_variant;ORIGIN=1;RS=1060502902;Pangolin=ENSG00000116062.17|-4:0.0|-37:-0.0ENSG00000138081.21|-5:0.0|-40:-0.0
chr2	47790982	489996	T	A	.	.	ALLELEID=482444;CLNDN=Hereditary_cancer-predisposing_syndrome;CLNDISDB=MONDO:MONDO:0015356,MedGen:C0027672,Orphanet:ORPHA140162,SNOMED_CT:699346009;CLNHGVS=NC_000002.12:g.47790982T>A;CLNREVSTAT=criteria_provided,_single_submitter;CLNSIG=Uncertain_significance;CLNVC=single_nucleotide_variant;CLNVCSO=SO:0001483;GENEINFO=MSH6:2956;MC=SO:0001583|missense_variant,SO:0001623|5_prime_UTR_variant,SO:0001627|intron_variant;ORIGIN=1;RS=1410755308;Pangolin=ENSG00000116062.17|-38:0.0|-35:-0.0ENSG00000138081.21|-41:0.0|-6:-0.0
chr2	47790982	455238	T	C	.	.	ALLELEID=451458;CLNDN=Hereditary_nonpolyposis_colorectal_neoplasms;CLNDISDB=MedGen:C0009405;CLNHGVS=NC_000002.12:g.47790982T>C;CLNREVSTAT=criteria_provided,_single_submitter;CLNSIG=Uncertain_significance;CLNVC=single_nucleotide_variant;CLNVCSO=SO:0001483;GENEINFO=MSH6:2956;MC=SO:0001583|missense_variant,SO:0001623|5_prime_UTR_variant,SO:0001627|intron_variant;ORIGIN=1;RS=1410755308;Pangolin=ENSG00000116062.17|-38:0.0|-38:-0.0ENSG00000138081.21|-41:0.0|-12:-0.0
chr2	47790984	663964	G	T	.	.	ALLELEID=630203;CLNDN=Hereditary_nonpolyposis_colorectal_neoplasms;CLNDISDB=MedGen:C0009405;CLNHGVS=NC_000002.12:g.47790984G>T;CLNREVSTAT=criteria_provided,_single_submitter;CLNSIG=Uncertain_significance;CLNVC=single_nucleotide_variant;CLNVCSO=SO:0001483;GENEINFO=MSH6:2956;MC=SO:0001583|missense_variant,SO:0001623|5_prime_UTR_variant,SO:0001627|intron_variant;ORIGIN=1;RS=1572708652;Pangolin=ENSG00000116062.17|-40:0.0|-40:-0.0ENSG00000138081.21|-43:0.0|1:-0.0
chr2	47790986	237183	C	T	.	.	ALLELEID=238875;CLNDN=Hereditary_cancer-predisposing_syndrome|Hereditary_nonpolyposis_colorectal_neoplasms|not_provided;CLNDISDB=MONDO:MONDO:0015356,MedGen:C0027672,Orphanet:ORPHA140162,SNOMED_CT:699346009|MedGen:C0009405|MedGen:CN517202;CLNHGVS=NC_000002.12:g.47790986C>T;CLNREVSTAT=criteria_provided,_multiple_submitters,_no_conflicts;CLNSIG=Uncertain_significance;CLNVC=single_nucleotide_variant;CLNVCSO=SO:0001483;GENEINFO=MSH6:2956;MC=SO:0001583|missense_variant,SO:0001623|5_prime_UTR_variant,SO:0001627|intron_variant;ORIGIN=1;RS=878853732;Pangolin=ENSG00000116062.17|-6:0.0|-42:-0.0ENSG00000138081.21|-10:0.0|-45:-0.0
chr2	47790988	920311	T	C	.	.	ALLELEID=908884;CLNDN=Hereditary_cancer-predisposing_syndrome|Hereditary_nonpolyposis_colorectal_neoplasms;CLNDISDB=MONDO:MONDO:0015356,MedGen:C0027672,Orphanet:ORPHA140162,SNOMED_CT:699346009|MedGen:C0009405;CLNHGVS=NC_000002.12:g.47790988T>C;CLNREVSTAT=criteria_provided,_multiple_submitters,_no_conflicts;CLNSIG=Uncertain_significance;CLNVC=single_nucleotide_variant;CLNVCSO=SO:0001483;GENEINFO=MSH6:2956;MC=SO:0001583|missense_variant,SO:0001623|5_prime_UTR_variant,SO:0001627|intron_variant;ORIGIN=1;Pangolin=ENSG00000116062.17|-44:0.0|45:-0.0ENSG00000138081.21|-47:0.0|-18:-0.0
chr2	47790989	639577	G	A	.	.	ALLELEID=630204;CLNDN=Hereditary_nonpolyposis_colorectal_neoplasms;CLNDISDB=MedGen:C0009405;CLNHGVS=NC_000002.12:g.47790989G>A;CLNREVSTAT=criteria_provided,_single_submitter;CLNSIG=Uncertain_significance;CLNVC=single_nucleotide_variant;CLNVCSO=SO:0001483;GENEINFO=MSH6:2956;MC=SO:0001583|missense_variant,SO:0001623|5_prime_UTR_variant,SO:0001627|intron_variant;ORIGIN=1;RS=1572708660;Pangolin=ENSG00000116062.17|-45:0.0|-45:-0.0ENSG00000138081.21|1:0.0|-48:-0.0
chr2	47790991	419438	C	G	.	.	ALLELEID=405845;CLNDN=Hereditary_cancer-predisposing_syndrome|not_provided;CLNDISDB=MONDO:MONDO:0015356,MedGen:C0027672,Orphanet:ORPHA140162,SNOMED_CT:699346009|MedGen:CN517202;CLNHGVS=NC_000002.12:g.47790991C>G;CLNREVSTAT=criteria_provided,_multiple_submitters,_no_conflicts;CLNSIG=Uncertain_significance;CLNVC=single_nucleotide_variant;CLNVCSO=SO:0001483;GENEINFO=MSH6:2956;MC=SO:0001583|missense_variant,SO:0001623|5_prime_UTR_variant,SO:0001627|intron_variant;ORIGIN=1;RS=1064793870;Pangolin=ENSG00000116062.17|-47:0.0|2:-0.0ENSG00000138081.21|-21:0.0|-50:-0.0
chr2	47790993	934799	G	A	.	.	ALLELEID=931459;CLNDN=Hereditary_nonpolyposis_colorectal_neoplasms;CLNDISDB=MedGen:C0009405;CLNHGVS=NC_000002.12:g.47790993G>A;CLNREVSTAT=criteria_provided,_single_submitter;CLNSIG=Uncertain_significance;CLNVC=single_nucleotide_variant;CLNVCSO=SO:0001483;GENEINFO=MSH6:2956;MC=SO:0001819|synonymous_variant,SO:0001623|5_prime_UTR_variant,SO:0001627|intron_variant;ORIGIN=1;Pangolin=ENSG00000116062.17|2:0.0|-49:-0.0ENSG00000138081.21|-23:0.0|14:-0.0
chr2	47790994	231799	G	A	.	.	ALLELEID=232669;CLNDN=Hereditary_cancer-predisposing_syndrome|Hereditary_nonpolyposis_colorectal_neoplasms|not_specified;CLNDISDB=MONDO:MONDO:0015356,MedGen:C0027672,Orphanet:ORPHA140162,SNOMED_CT:699346009|MedGen:C0009405|MedGen:CN169374;CLNHGVS=NC_000002.12:g.47790994G>A;CLNREVSTAT=criteria_provided,_multiple_submitters,_no_conflicts;CLNSIG=Uncertain_significance;CLNVC=single_nucleotide_variant;CLNVCSO=SO:0001483;GENEINFO=MSH6:2956;MC=SO:0001583|missense_variant,SO:0001623|5_prime_UTR_variant,SO:0001627|intron_variant;ORIGIN=1;RS=876659374;Pangolin=ENSG00000116062.17|-50:0.0|-1:-0.0ENSG00000138081.21|12:0.0|13:-0.0
chr2	47790997	842563	T	C	.	.	ALLELEID=826646;CLNDN=Hereditary_nonpolyposis_colorectal_neoplasms;CLNDISDB=MedGen:C0009405;CLNHGVS=NC_000002.12:g.47790997T>C;CLNREVSTAT=criteria_provided,_single_submitter;CLNSIG=Uncertain_significance;CLNVC=single_nucleotide_variant;CLNVCSO=SO:0001483;GENEINFO=MSH6:2956;MC=SO:0001583|missense_variant,SO:0001623|5_prime_UTR_variant,SO:0001627|intron_variant;ORIGIN=1;Pangolin=ENSG00000116062.17|-33:0.0|40:-0.0ENSG00000138081.21|10:0.0|9:-0.0
chr2	47790998	837444	A	G	.	.	ALLELEID=826647;CLNDN=Hereditary_nonpolyposis_colorectal_neoplasms;CLNDISDB=MedGen:C0009405;CLNHGVS=NC_000002.12:g.47790998A>G;CLNREVSTAT=criteria_provided,_single_submitter;CLNSIG=Uncertain_significance;CLNVC=single_nucleotide_variant;CLNVCSO=SO:0001483;GENEINFO=MSH6:2956;MC=SO:0001583|missense_variant,SO:0001623|5_prime_UTR_variant,SO:0001627|intron_variant;ORIGIN=1;Pangolin=ENSG00000116062.17|-5:0.0|39:-0.0ENSG00000138081.21|9:0.0|-28:-0.0
chr2	47790999	186204	C	T	.	.	ALLELEID=182018;CLNDN=Lynch_syndrome|Hereditary_nonpolyposis_colorectal_cancer_type_5|Hereditary_cancer-predisposing_syndrome|Hereditary_nonpolyposis_colorectal_neoplasms|not_specified;CLNDISDB=MONDO:MONDO:0005835,MedGen:C4552100,OMIM:PS120435,Orphanet:ORPHA144|MONDO:MONDO:0013710,MedGen:C1833477,OMIM:614350|MONDO:MONDO:0015356,MedGen:C0027672,Orphanet:ORPHA140162,SNOMED_CT:699346009|MedGen:C0009405|MedGen:CN169374;CLNHGVS=NC_000002.12:g.47790999C>T;CLNREVSTAT=criteria_provided,_conflicting_interpretations;CLNSIG=Conflicting_interpretations_of_pathogenicity;CLNSIGCONF=Benign(1),Likely_benign(5),Uncertain_significance(1);CLNVC=single_nucleotide_variant;CLNVCSO=SO:0001483;CLNVI=Illumina_Clinical_Services_Laboratory,Illumina:574992;GENEINFO=MSH6:2956;MC=SO:0001819|synonymous_variant,SO:0001623|5_prime_UTR_variant,SO:0001627|intron_variant;ORIGIN=1;RS=786202772;Pangolin=ENSG00000116062.17|38:0.0|45:-0.0ENSG00000138081.21|7:0.0|8:-0.0
chr2	47791000	220150	A	G	.	.	ALLELEID=221259;CLNDN=Lynch_syndrome|Hereditary_nonpolyposis_colorectal_cancer_type_5|Hereditary_cancer-predisposing_syndrome|Hereditary_nonpolyposis_colorectal_neoplasms;CLNDISDB=MONDO:MONDO:0005835,MedGen:C4552100,OMIM:PS120435,Orphanet:ORPHA144|MONDO:MONDO:0013710,MedGen:C1833477,OMIM:614350|MONDO:MONDO:0015356,MedGen:C0027672,Orphanet:ORPHA140162,SNOMED_CT:699346009|MedGen:C0009405;CLNHGVS=NC_000002.12:g.47791000A>G;CLNREVSTAT=criteria_provided,_multiple_submitters,_no_conflicts;CLNSIG=Uncertain_significance;CLNVC=single_nucleotide_variant;CLNVCSO=SO:0001483;GENEINFO=MSH6:2956;MC=SO:0001583|missense_variant,SO:0001623|5_prime_UTR_variant,SO:0001627|intron_variant;ORIGIN=1;RS=864622397;Pangolin=ENSG00000116062.17|44:0.0|33:-0.0ENSG00000138081.21|7:0.0|-30:-0.0
chr2	47791001	410455	A	C	.	.	ALLELEID=392833;CLNDN=Lynch_syndrome;CLNDISDB=MONDO:MONDO:0005835,MedGen:C4552100,OMIM:PS120435,Orphanet:ORPHA144;CLNHGVS=NC_000002.12:g.47791001A>C;CLNREVSTAT=criteria_provided,_single_submitter;CLNSIG=Uncertain_significance;CLNVC=single_nucleotide_variant;CLNVCSO=SO:0001483;GENEINFO=MSH6:2956;MC=SO:0001583|missense_variant,SO:0001623|5_prime_UTR_variant,SO:0001627|intron_variant;ORIGIN=1;RS=587779934;Pangolin=ENSG00000116062.17|1:0.0|43:-0.0ENSG00000138081.21|5:0.0|6:-0.0
chr2	47791001	127586	A	G	.	.	AF_EXAC=2e-05;ALLELEID=133043;CLNDN=Malignant_tumor_of_breast|Hereditary_nonpolyposis_colorectal_cancer_type_5|Hereditary_cancer-predisposing_syndrome|Hereditary_nonpolyposis_colorectal_neoplasms|not_specified|not_provided;CLNDISDB=MONDO:MONDO:0007254,MedGen:C0006142,SNOMED_CT:254837009|MONDO:MONDO:0013710,MedGen:C1833477,OMIM:614350|MONDO:MONDO:0015356,MedGen:C0027672,Orphanet:ORPHA140162,SNOMED_CT:699346009|MedGen:C0009405|MedGen:CN169374|MedGen:CN517202;CLNHGVS=NC_000002.12:g.47791001A>G;CLNREVSTAT=criteria_provided,_multiple_submitters,_no_conflicts;CLNSIG=Uncertain_significance;CLNVC=single_nucleotide_variant;CLNVCSO=SO:0001483;CLNVI=Illumina_Clinical_Services_Laboratory,Illumina:614996;GENEINFO=MSH6:2956;MC=SO:0001583|missense_variant,SO:0001623|5_prime_UTR_variant,SO:0001627|intron_variant;ORIGIN=1;RS=587779934;Pangolin=ENSG00000116062.17|1:0.05|36:-0.0ENSG00000138081.21|6:0.0|5:-0.0
chr2	47791002	455252	C	A	.	.	ALLELEID=451181;CLNDN=Hereditary_cancer-predisposing_syndrome|Hereditary_nonpolyposis_colorectal_neoplasms|not_specified;CLNDISDB=MONDO:MONDO:0015356,MedGen:C0027672,Orphanet:ORPHA140162,SNOMED_CT:699346009|MedGen:C0009405|MedGen:CN169374;CLNHGVS=NC_000002.12:g.47791002C>A;CLNREVSTAT=criteria_provided,_multiple_submitters,_no_conflicts;CLNSIG=Uncertain_significance;CLNVC=single_nucleotide_variant;CLNVCSO=SO:0001483;GENEINFO=MSH6:2956;MC=SO:0001583|missense_variant,SO:0001623|5_prime_UTR_variant,SO:0001627|intron_variant;ORIGIN=1;RS=1182444882;Pangolin=ENSG00000116062.17|35:0.0|42:-0.0ENSG00000138081.21|5:0.0|4:-0.0
chr2	47791003	823688	C	T	.	.	ALLELEID=807141;CLNDN=Hereditary_cancer-predisposing_syndrome;CLNDISDB=MONDO:MONDO:0015356,MedGen:C0027672,Orphanet:ORPHA140162,SNOMED_CT:699346009;CLNHGVS=NC_000002.12:g.47791003C>T;CLNREVSTAT=criteria_provided,_single_submitter;CLNSIG=Uncertain_significance;CLNVC=single_nucleotide_variant;CLNVCSO=SO:0001483;GENEINFO=MSH6:2956;MC=SO:0001583|missense_variant,SO:0001623|5_prime_UTR_variant,SO:0001627|intron_variant;ORIGIN=1;RS=1572708687;Pangolin=ENSG00000116062.17|34:0.0|41:-0.0ENSG00000138081.21|3:0.0|4:-0.0
chr2	47791004	1056770	A	T	.	.	ALLELEID=1041539;CLNDN=Hereditary_nonpolyposis_colorectal_neoplasms;CLNDISDB=MedGen:C0009405;CLNHGVS=NC_000002.12:g.47791004A>T;CLNREVSTAT=criteria_provided,_single_submitter;CLNSIG=Uncertain_significance;CLNVC=single_nucleotide_variant;CLNVCSO=SO:0001483;GENEINFO=MSH6:2956;MC=SO:0001583|missense_variant,SO:0001623|5_prime_UTR_variant,SO:0001627|intron_variant;ORIGIN=1;Pangolin=ENSG00000116062.17|-1:0.0|2:-0.0ENSG00000138081.21|-1:0.0|2:-0.0
chr2	47791005	823722	C	A	.	.	ALLELEID=807142;CLNDN=Hereditary_cancer-predisposing_syndrome;CLNDISDB=MONDO:MONDO:0015356,MedGen:C0027672,Orphanet:ORPHA140162,SNOMED_CT:699346009;CLNHGVS=NC_000002.12:g.47791005C>A;CLNREVSTAT=criteria_provided,_multiple_submitters,_no_conflicts;CLNSIG=Uncertain_significance;CLNVC=single_nucleotide_variant;CLNVCSO=SO:0001483;GENEINFO=MSH6:2956;MC=SO:0001583|missense_variant,SO:0001623|5_prime_UTR_variant,SO:0001627|intron_variant;ORIGIN=1;RS=886056141;Pangolin=ENSG00000116062.17|2:0.0|41:-0.0ENSG00000138081.21|2:0.0|-29:-0.0
chr2	47791005	1025571	C	G	.	.	ALLELEID=1004114;CLNDN=Hereditary_nonpolyposis_colorectal_neoplasms;CLNDISDB=MedGen:C0009405;CLNHGVS=NC_000002.12:g.47791005C>G;CLNREVSTAT=criteria_provided,_single_submitter;CLNSIG=Uncertain_significance;CLNVC=single_nucleotide_variant;CLNVCSO=SO:0001483;GENEINFO=MSH6:2956;MC=SO:0001583|missense_variant,SO:0001623|5_prime_UTR_variant,SO:0001627|intron_variant;ORIGIN=1;Pangolin=ENSG00000116062.17|1:0.0|32:-0.0ENSG00000138081.21|2:0.0|1:-0.0
chr2	47791005	336439	C	T	.	.	ALLELEID=286681;CLNDN=Malignant_tumor_of_breast|Hereditary_nonpolyposis_colorectal_cancer_type_5|Hereditary_cancer-predisposing_syndrome|Hereditary_nonpolyposis_colorectal_neoplasms|not_specified|not_provided;CLNDISDB=MONDO:MONDO:0007254,MedGen:C0006142,SNOMED_CT:254837009|MONDO:MONDO:0013710,MedGen:C1833477,OMIM:614350|MONDO:MONDO:0015356,MedGen:C0027672,Orphanet:ORPHA140162,SNOMED_CT:699346009|MedGen:C0009405|MedGen:CN169374|MedGen:CN517202;CLNHGVS=NC_000002.12:g.47791005C>T;CLNREVSTAT=criteria_provided,_conflicting_interpretations;CLNSIG=Conflicting_interpretations_of_pathogenicity;CLNSIGCONF=Likely_benign(5),Uncertain_significance(1);CLNVC=single_nucleotide_variant;CLNVCSO=SO:0001483;CLNVI=Illumina_Clinical_Services_Laboratory,Illumina:780258;GENEINFO=MSH6:2956;MC=SO:0001819|synonymous_variant,SO:0001623|5_prime_UTR_variant,SO:0001627|intron_variant;ORIGIN=1;RS=886056141;Pangolin=ENSG00000116062.17|32:0.0|1:-0.0ENSG00000138081.21|2:0.0|1:-0.0
chr2	47791006	921717	C	A	.	.	ALLELEID=908885;CLNDN=Hereditary_cancer-predisposing_syndrome;CLNDISDB=MONDO:MONDO:0015356,MedGen:C0027672,Orphanet:ORPHA140162,SNOMED_CT:699346009;CLNHGVS=NC_000002.12:g.47791006C>A;CLNREVSTAT=criteria_provided,_single_submitter;CLNSIG=Uncertain_significance;CLNVC=single_nucleotide_variant;CLNVCSO=SO:0001483;GENEINFO=MSH6:2956;MC=SO:0001583|missense_variant,SO:0001623|5_prime_UTR_variant,SO:0001627|intron_variant;ORIGIN=1;Pangolin=ENSG00000116062.17|1:0.0|27:-0.0ENSG00000138081.21|2:0.0|-30:-0.0
chr2	47791007	216315	C	G	.	.	ALLELEID=212217;CLNDN=Lynch_syndrome|Hereditary_cancer-predisposing_syndrome|Hereditary_nonpolyposis_colorectal_neoplasms;CLNDISDB=MONDO:MONDO:0005835,MedGen:C4552100,OMIM:PS120435,Orphanet:ORPHA144|MONDO:MONDO:0015356,MedGen:C0027672,Orphanet:ORPHA140162,SNOMED_CT:699346009|MedGen:C0009405;CLNHGVS=NC_000002.12:g.47791007C>G;CLNREVSTAT=criteria_provided,_multiple_submitters,_no_conflicts;CLNSIG=Uncertain_significance;CLNVC=single_nucleotide_variant;CLNVCSO=SO:0001483;GENEINFO=MSH6:2956;MC=SO:0001583|missense_variant,SO:0001623|5_prime_UTR_variant,SO:0001627|intron_variant;ORIGIN=1;RS=863224626;Pangolin=ENSG00000116062.17|49:0.0|-1:-0.0ENSG00000138081.21|0:0.0|-44:-0.0
chr2	47791010	483879	T	C	.	.	AF_EXAC=1e-05;ALLELEID=472939;CLNDN=Hereditary_cancer-predisposing_syndrome|Hereditary_nonpolyposis_colorectal_neoplasms;CLNDISDB=MONDO:MONDO:0015356,MedGen:C0027672,Orphanet:ORPHA140162,SNOMED_CT:699346009|MedGen:C0009405;CLNHGVS=NC_000002.12:g.47791010T>C;CLNREVSTAT=criteria_provided,_multiple_submitters,_no_conflicts;CLNSIG=Uncertain_significance;CLNVC=single_nucleotide_variant;CLNVCSO=SO:0001483;GENEINFO=MSH6:2956;MC=SO:0001583|missense_variant,SO:0001623|5_prime_UTR_variant,SO:0001627|intron_variant;ORIGIN=1;RS=781271765;Pangolin=ENSG00000116062.17|46:0.0|12:-0.0ENSG00000138081.21|-1:0.0|-3:-0.0
chr2	47791010	629038	T	G	.	.	ALLELEID=616691;CLNDN=Hereditary_cancer-predisposing_syndrome;CLNDISDB=MONDO:MONDO:0015356,MedGen:C0027672,Orphanet:ORPHA140162,SNOMED_CT:699346009;CLNHGVS=NC_000002.12:g.47791010T>G;CLNREVSTAT=criteria_provided,_single_submitter;CLNSIG=Uncertain_significance;CLNVC=single_nucleotide_variant;CLNVCSO=SO:0001483;GENEINFO=MSH6:2956;MC=SO:0001583|missense_variant,SO:0001623|5_prime_UTR_variant,SO:0001627|intron_variant;ORIGIN=1;RS=781271765;Pangolin=ENSG00000116062.17|46:0.0|27:-0.0ENSG00000138081.21|-3:0.0|-34:-0.0
chr2	47791012	410388	G	A	.	.	ALLELEID=392836;CLNDN=Lynch_syndrome;CLNDISDB=MONDO:MONDO:0005835,MedGen:C4552100,OMIM:PS120435,Orphanet:ORPHA144;CLNHGVS=NC_000002.12:g.47791012G>A;CLNREVSTAT=criteria_provided,_single_submitter;CLNSIG=Uncertain_significance;CLNVC=single_nucleotide_variant;CLNVCSO=SO:0001483;GENEINFO=MSH6:2956;MC=SO:0001583|missense_variant,SO:0001623|5_prime_UTR_variant,SO:0001627|intron_variant;ORIGIN=1;RS=1060502871;Pangolin=ENSG00000116062.17|10:0.0|44:-0.0ENSG00000138081.21|-5:0.0|-36:-0.0
chr2	47791013	549722	A	G	.	.	ALLELEID=540485;CLNDN=Malignant_tumor_of_breast|Hereditary_cancer-predisposing_syndrome;CLNDISDB=MONDO:MONDO:0007254,MedGen:C0006142,SNOMED_CT:254837009|MONDO:MONDO:0015356,MedGen:C0027672,Orphanet:ORPHA140162,SNOMED_CT:699346009;CLNHGVS=NC_000002.12:g.47791013A>G;CLNREVSTAT=criteria_provided,_single_submitter;CLNSIG=Uncertain_significance;CLNVC=single_nucleotide_variant;CLNVCSO=SO:0001483;GENEINFO=MSH6:2956;MC=SO:0001583|missense_variant,SO:0001623|5_prime_UTR_variant,SO:0001627|intron_variant;ORIGIN=1;RS=1553410255;Pangolin=ENSG00000116062.17|50:0.0|24:-0.0ENSG00000138081.21|-1:0.0|-6:-0.0
chr2	47791015	581213	G	A	.	.	ALLELEID=558542;CLNDN=Hereditary_cancer-predisposing_syndrome|Hereditary_nonpolyposis_colorectal_neoplasms;CLNDISDB=MONDO:MONDO:0015356,MedGen:C0027672,Orphanet:ORPHA140162,SNOMED_CT:699346009|MedGen:C0009405;CLNHGVS=NC_000002.12:g.47791015G>A;CLNREVSTAT=criteria_provided,_multiple_submitters,_no_conflicts;CLNSIG=Uncertain_significance;CLNVC=single_nucleotide_variant;CLNVCSO=SO:0001483;GENEINFO=MSH6:2956;MC=SO:0001583|missense_variant,SO:0001623|5_prime_UTR_variant,SO:0001627|intron_variant;ORIGIN=1;RS=1558652014;Pangolin=ENSG00000116062.17|2:0.0|41:-0.0ENSG00000138081.21|46:0.0|-8:-0.0
chr2	47791016	921227	G	C	.	.	ALLELEID=908886;CLNDN=Hereditary_cancer-predisposing_syndrome;CLNDISDB=MONDO:MONDO:0015356,MedGen:C0027672,Orphanet:ORPHA140162,SNOMED_CT:699346009;CLNHGVS=NC_000002.12:g.47791016G>C;CLNREVSTAT=criteria_provided,_single_submitter;CLNSIG=Uncertain_significance;CLNVC=single_nucleotide_variant;CLNVCSO=SO:0001483;GENEINFO=MSH6:2956;MC=SO:0001583|missense_variant,SO:0001623|5_prime_UTR_variant,SO:0001627|intron_variant;ORIGIN=1;Pangolin=ENSG00000116062.17|47:0.0|40:-0.0ENSG00000138081.21|4:0.0|-9:-0.0
chr2	47791019	479956	C	A	.	.	AF_EXAC=1e-05;ALLELEID=473112;CLNDN=Hereditary_cancer-predisposing_syndrome;CLNDISDB=MONDO:MONDO:0015356,MedGen:C0027672,Orphanet:ORPHA140162,SNOMED_CT:699346009;CLNHGVS=NC_000002.12:g.47791019C>A;CLNREVSTAT=criteria_provided,_single_submitter;CLNSIG=Uncertain_significance;CLNVC=single_nucleotide_variant;CLNVCSO=SO:0001483;GENEINFO=MSH6:2956;MC=SO:0001583|missense_variant,SO:0001623|5_prime_UTR_variant,SO:0001627|intron_variant;ORIGIN=1;RS=746060136;Pangolin=ENSG00000116062.17|44:0.0|37:-0.0ENSG00000138081.21|-12:0.0|-43:-0.0
chr2	47791021	1054053	T	C	.	.	ALLELEID=1041540;CLNDN=Hereditary_nonpolyposis_colorectal_neoplasms;CLNDISDB=MedGen:C0009405;CLNHGVS=NC_000002.12:g.47791021T>C;CLNREVSTAT=criteria_provided,_single_submitter;CLNSIG=Uncertain_significance;CLNVC=single_nucleotide_variant;CLNVCSO=SO:0001483;GENEINFO=MSH6:2956;MC=SO:0001583|missense_variant,SO:0001623|5_prime_UTR_variant,SO:0001627|intron_variant;ORIGIN=1;Pangolin=ENSG00000116062.17|1:0.0|12:-0.0ENSG00000138081.21|-1:0.0|-14:-0.0
chr2	47791021	628101	T	G	.	.	ALLELEID=616692;CLNDN=Hereditary_cancer-predisposing_syndrome;CLNDISDB=MONDO:MONDO:0015356,MedGen:C0027672,Orphanet:ORPHA140162,SNOMED_CT:699346009;CLNHGVS=NC_000002.12:g.47791021T>G;CLNREVSTAT=criteria_provided,_single_submitter;CLNSIG=Uncertain_significance;CLNVC=single_nucleotide_variant;CLNVCSO=SO:0001483;GENEINFO=MSH6:2956;MC=SO:0001583|missense_variant,SO:0001623|5_prime_UTR_variant,SO:0001627|intron_variant;ORIGIN=1;RS=1558652032;Pangolin=ENSG00000116062.17|1:0.0|16:-0.0ENSG00000138081.21|-14:0.0|-14:-0.0
chr2	47791022	410421	T	G	.	.	ALLELEID=393222;CLNDN=Lynch_syndrome;CLNDISDB=MONDO:MONDO:0005835,MedGen:C4552100,OMIM:PS120435,Orphanet:ORPHA144;CLNHGVS=NC_000002.12:g.47791022T>G;CLNREVSTAT=criteria_provided,_single_submitter;CLNSIG=Uncertain_significance;CLNVC=single_nucleotide_variant;CLNVCSO=SO:0001483;GENEINFO=MSH6:2956;MC=SO:0001583|missense_variant,SO:0001623|5_prime_UTR_variant,SO:0001627|intron_variant;ORIGIN=1;RS=1060502893;Pangolin=ENSG00000116062.17|41:0.0|15:-0.0ENSG00000138081.21|-15:0.0|-46:-0.0
chr2	47791023	628632	C	A	.	.	ALLELEID=616693;CLNDN=Hereditary_cancer-predisposing_syndrome;CLNDISDB=MONDO:MONDO:0015356,MedGen:C0027672,Orphanet:ORPHA140162,SNOMED_CT:699346009;CLNHGVS=NC_000002.12:g.47791023C>A;CLNREVSTAT=criteria_provided,_single_submitter;CLNSIG=Uncertain_significance;CLNVC=single_nucleotide_variant;CLNVCSO=SO:0001483;GENEINFO=MSH6:2956;MC=SO:0001583|missense_variant,SO:0001623|5_prime_UTR_variant,SO:0001627|intron_variant;ORIGIN=1;RS=1298565919;Pangolin=ENSG00000116062.17|14:0.0|33:-0.0ENSG00000138081.21|38:0.0|-16:-0.0
chr2	47791023	823951	C	G	.	.	ALLELEID=807143;CLNDN=Hereditary_cancer-predisposing_syndrome;CLNDISDB=MONDO:MONDO:0015356,MedGen:C0027672,Orphanet:ORPHA140162,SNOMED_CT:699346009;CLNHGVS=NC_000002.12:g.47791023C>G;CLNREVSTAT=criteria_provided,_single_submitter;CLNSIG=Uncertain_significance;CLNVC=single_nucleotide_variant;CLNVCSO=SO:0001483;GENEINFO=MSH6:2956;MC=SO:0001583|missense_variant,SO:0001623|5_prime_UTR_variant,SO:0001627|intron_variant;ORIGIN=1;RS=1298565919;Pangolin=ENSG00000116062.17|40:0.0|14:-0.0ENSG00000138081.21|-16:0.0|-47:-0.0
chr2	47791024	234188	A	G	.	.	AF_ESP=8e-05;ALLELEID=232670;CLNDN=Hereditary_cancer-predisposing_syndrome|Hereditary_nonpolyposis_colorectal_neoplasms;CLNDISDB=MONDO:MONDO:0015356,MedGen:C0027672,Orphanet:ORPHA140162,SNOMED_CT:699346009|MedGen:C0009405;CLNHGVS=NC_000002.12:g.47791024A>G;CLNREVSTAT=criteria_provided,_multiple_submitters,_no_conflicts;CLNSIG=Uncertain_significance;CLNVC=single_nucleotide_variant;CLNVCSO=SO:0001483;GENEINFO=MSH6:2956;MC=SO:0001583|missense_variant,SO:0001623|5_prime_UTR_variant,SO:0001627|intron_variant;ORIGIN=1;RS=146455343;Pangolin=ENSG00000116062.17|32:0.0|13:-0.0ENSG00000138081.21|-48:0.0|-17:-0.0
chr2	47791025	229725	T	C	.	.	AF_EXAC=2e-05;ALLELEID=231527;CLNDN=Lynch_syndrome|Hereditary_nonpolyposis_colorectal_cancer_type_5|Hereditary_cancer-predisposing_syndrome|Hereditary_nonpolyposis_colorectal_neoplasms|not_provided;CLNDISDB=MONDO:MONDO:0005835,MedGen:C4552100,OMIM:PS120435,Orphanet:ORPHA144|MONDO:MONDO:0013710,MedGen:C1833477,OMIM:614350|MONDO:MONDO:0015356,MedGen:C0027672,Orphanet:ORPHA140162,SNOMED_CT:699346009|MedGen:C0009405|MedGen:CN517202;CLNHGVS=NC_000002.12:g.47791025T>C;CLNREVSTAT=criteria_provided,_conflicting_interpretations;CLNSIG=Conflicting_interpretations_of_pathogenicity;CLNSIGCONF=Likely_benign(2),Uncertain_significance(7);CLNVC=single_nucleotide_variant;CLNVCSO=SO:0001483;GENEINFO=MSH6:2956;MC=SO:0001583|missense_variant,SO:0001623|5_prime_UTR_variant,SO:0001627|intron_variant;ORIGIN=1;RS=775971872;Pangolin=ENSG00000116062.17|1:0.0|31:-0.0ENSG00000138081.21|1:0.0|-18:-0.0
chr2	47791027	219881	C	T	.	.	AF_EXAC=1e-05;ALLELEID=221260;CLNDN=Hereditary_nonpolyposis_colorectal_cancer_type_5|Hereditary_cancer-predisposing_syndrome|Hereditary_nonpolyposis_colorectal_neoplasms|not_specified|not_provided;CLNDISDB=MONDO:MONDO:0013710,MedGen:C1833477,OMIM:614350|MONDO:MONDO:0015356,MedGen:C0027672,Orphanet:ORPHA140162,SNOMED_CT:699346009|MedGen:C0009405|MedGen:CN169374|MedGen:CN517202;CLNHGVS=NC_000002.12:g.47791027C>T;CLNREVSTAT=criteria_provided,_multiple_submitters,_no_conflicts;CLNSIG=Uncertain_significance;CLNVC=single_nucleotide_variant;CLNVCSO=SO:0001483;GENEINFO=MSH6:2956;MC=SO:0001583|missense_variant,SO:0001623|5_prime_UTR_variant,SO:0001627|intron_variant;ORIGIN=1;RS=763593669;Pangolin=ENSG00000116062.17|29:0.0|10:-0.0ENSG00000138081.21|-2:0.1|-20:-0.0
chr2	47791028	427607	G	A	.	.	AF_EXAC=2e-05;ALLELEID=416964;CLNDN=Lynch-like_syndrome|Hereditary_cancer-predisposing_syndrome|Hereditary_nonpolyposis_colorectal_neoplasms;CLNDISDB=.|MONDO:MONDO:0015356,MedGen:C0027672,Orphanet:ORPHA140162,SNOMED_CT:699346009|MedGen:C0009405;CLNHGVS=NC_000002.12:g.47791028G>A;CLNREVSTAT=criteria_provided,_multiple_submitters,_no_conflicts;CLNSIG=Uncertain_significance;CLNVC=single_nucleotide_variant;CLNVCSO=SO:0001483;GENEINFO=MSH6:2956;MC=SO:0001583|missense_variant,SO:0001623|5_prime_UTR_variant,SO:0001627|intron_variant;ORIGIN=3;RS=769279475;Pangolin=ENSG00000116062.17|2:0.0|28:-0.0ENSG00000138081.21|2:0.0|-21:-0.0
chr2	47791030	182662	G	A	.	.	AF_ESP=8e-05;AF_EXAC=5e-05;ALLELEID=180039;CLNDN=Hereditary_nonpolyposis_colorectal_cancer_type_5|Hereditary_cancer-predisposing_syndrome|Inborn_genetic_diseases|Hereditary_nonpolyposis_colorectal_neoplasms|not_specified|not_provided;CLNDISDB=MONDO:MONDO:0013710,MedGen:C1833477,OMIM:614350|MONDO:MONDO:0015356,MedGen:C0027672,Orphanet:ORPHA140162,SNOMED_CT:699346009|MeSH:D030342,MedGen:C0950123|MedGen:C0009405|MedGen:CN169374|MedGen:CN517202;CLNHGVS=NC_000002.12:g.47791030G>A;CLNREVSTAT=criteria_provided,_conflicting_interpretations;CLNSIG=Conflicting_interpretations_of_pathogenicity;CLNSIGCONF=Likely_benign(3),Uncertain_significance(4);CLNVC=single_nucleotide_variant;CLNVCSO=SO:0001483;GENEINFO=MSH6:2956;MC=SO:0001583|missense_variant,SO:0001623|5_prime_UTR_variant,SO:0001627|intron_variant;ORIGIN=1;RS=143036974;Pangolin=ENSG00000116062.17|3:0.0|26:-0.0ENSG00000138081.21|-23:0.0|-24:-0.0
chr2	47791031	577549	A	G	.	.	ALLELEID=561684;CLNDN=Hereditary_nonpolyposis_colorectal_neoplasms;CLNDISDB=MedGen:C0009405;CLNHGVS=NC_000002.12:g.47791031A>G;CLNREVSTAT=criteria_provided,_single_submitter;CLNSIG=Uncertain_significance;CLNVC=single_nucleotide_variant;CLNVCSO=SO:0001483;GENEINFO=MSH6:2956;MC=SO:0001583|missense_variant,SO:0001623|5_prime_UTR_variant,SO:0001627|intron_variant;ORIGIN=1;RS=1558652077;Pangolin=ENSG00000116062.17|6:0.0|2:-0.0ENSG00000138081.21|50:0.0|-24:-0.0
chr2	47791033	630061	A	G	.	.	ALLELEID=616694;CLNDN=Hereditary_cancer-predisposing_syndrome|Hereditary_nonpolyposis_colorectal_neoplasms;CLNDISDB=MONDO:MONDO:0015356,MedGen:C0027672,Orphanet:ORPHA140162,SNOMED_CT:699346009|MedGen:C0009405;CLNHGVS=NC_000002.12:g.47791033A>G;CLNREVSTAT=criteria_provided,_multiple_submitters,_no_conflicts;CLNSIG=Uncertain_significance;CLNVC=single_nucleotide_variant;CLNVCSO=SO:0001483;GENEINFO=MSH6:2956;MC=SO:0001583|missense_variant,SO:0001623|5_prime_UTR_variant,SO:0001627|intron_variant;ORIGIN=1;RS=1466067357;Pangolin=ENSG00000116062.17|0:0.0|4:-0.0ENSG00000138081.21|-27:0.0|-26:-0.0
chr2	47791035	141913	A	T	.	.	ALLELEID=151627;CLNDN=Hereditary_cancer-predisposing_syndrome|Hereditary_nonpolyposis_colorectal_neoplasms|not_specified|not_provided;CLNDISDB=MONDO:MONDO:0015356,MedGen:C0027672,Orphanet:ORPHA140162,SNOMED_CT:699346009|MedGen:C0009405|MedGen:CN169374|MedGen:CN517202;CLNHGVS=NC_000002.12:g.47791035A>T;CLNREVSTAT=criteria_provided,_multiple_submitters,_no_conflicts;CLNSIG=Uncertain_significance;CLNVC=single_nucleotide_variant;CLNVCSO=SO:0001483;GENEINFO=MSH6:2956;MC=SO:0001583|missense_variant,SO:0001623|5_prime_UTR_variant,SO:0001627|intron_variant;ORIGIN=1;RS=587782106;Pangolin=ENSG00000116062.17|42:0.0|2:-0.0ENSG00000138081.21|-2:0.0|-28:-0.0
chr2	47791036	187109	G	C	.	.	ALLELEID=182019;CLNDN=Hereditary_cancer-predisposing_syndrome|Hereditary_nonpolyposis_colorectal_neoplasms;CLNDISDB=MONDO:MONDO:0015356,MedGen:C0027672,Orphanet:ORPHA140162,SNOMED_CT:699346009|MedGen:C0009405;CLNHGVS=NC_000002.12:g.47791036G>C;CLNREVSTAT=criteria_provided,_multiple_submitters,_no_conflicts;CLNSIG=Uncertain_significance;CLNVC=single_nucleotide_variant;CLNVCSO=SO:0001483;GENEINFO=MSH6:2956;MC=SO:0001583|missense_variant,SO:0001623|5_prime_UTR_variant,SO:0001627|intron_variant;ORIGIN=1;RS=786203479;Pangolin=ENSG00000116062.17|20:0.0|1:-0.0ENSG00000138081.21|-29:0.0|1:-0.0
chr2	47791037	485858	G	A	.	.	ALLELEID=473070;CLNDN=Hereditary_cancer-predisposing_syndrome|Hereditary_nonpolyposis_colorectal_neoplasms;CLNDISDB=MONDO:MONDO:0015356,MedGen:C0027672,Orphanet:ORPHA140162,SNOMED_CT:699346009|MedGen:C0009405;CLNHGVS=NC_000002.12:g.47791037G>A;CLNREVSTAT=criteria_provided,_multiple_submitters,_no_conflicts;CLNSIG=Uncertain_significance;CLNVC=single_nucleotide_variant;CLNVCSO=SO:0001483;GENEINFO=MSH6:2956;MC=SO:0001583|missense_variant,SO:0001623|5_prime_UTR_variant,SO:0001627|intron_variant;ORIGIN=1;RS=1553410286;Pangolin=ENSG00000116062.17|19:0.0|0:-0.0ENSG00000138081.21|-30:0.0|0:-0.0
chr2	47791037	824123	G	C	.	.	ALLELEID=807145;CLNDN=Hereditary_cancer-predisposing_syndrome;CLNDISDB=MONDO:MONDO:0015356,MedGen:C0027672,Orphanet:ORPHA140162,SNOMED_CT:699346009;CLNHGVS=NC_000002.12:g.47791037G>C;CLNREVSTAT=criteria_provided,_single_submitter;CLNSIG=Uncertain_significance;CLNVC=single_nucleotide_variant;CLNVCSO=SO:0001483;GENEINFO=MSH6:2956;MC=SO:0001583|missense_variant,SO:0001623|5_prime_UTR_variant,SO:0001627|intron_variant;ORIGIN=1;RS=1553410286;Pangolin=ENSG00000116062.17|19:0.0|0:-0.0ENSG00000138081.21|-30:0.0|0:-0.0
chr2	47791037	525600	G	T	.	.	ALLELEID=518385;CLNDN=Hereditary_nonpolyposis_colorectal_neoplasms;CLNDISDB=MedGen:C0009405;CLNHGVS=NC_000002.12:g.47791037G>T;CLNREVSTAT=criteria_provided,_single_submitter;CLNSIG=Uncertain_significance;CLNVC=single_nucleotide_variant;CLNVCSO=SO:0001483;GENEINFO=MSH6:2956;MC=SO:0001583|missense_variant,SO:0001623|5_prime_UTR_variant,SO:0001627|intron_variant;ORIGIN=1;RS=1553410286;Pangolin=ENSG00000116062.17|26:0.0|0:-0.0ENSG00000138081.21|44:0.0|-30:-0.0
chr2	47791039	485869	A	G	.	.	AF_ESP=8e-05;AF_EXAC=1e-05;ALLELEID=472942;CLNDN=Hereditary_cancer-predisposing_syndrome|Hereditary_nonpolyposis_colorectal_neoplasms;CLNDISDB=MONDO:MONDO:0015356,MedGen:C0027672,Orphanet:ORPHA140162,SNOMED_CT:699346009|MedGen:C0009405;CLNHGVS=NC_000002.12:g.47791039A>G;CLNREVSTAT=criteria_provided,_multiple_submitters,_no_conflicts;CLNSIG=Uncertain_significance;CLNVC=single_nucleotide_variant;CLNVCSO=SO:0001483;GENEINFO=MSH6:2956;MC=SO:0001583|missense_variant,SO:0001623|5_prime_UTR_variant,SO:0001627|intron_variant;ORIGIN=1;RS=372352774;Pangolin=ENSG00000116062.17|-6:0.0|5:-0.0ENSG00000138081.21|49:0.0|-32:-0.0
chr2	47791041	1020945	A	G	.	.	ALLELEID=1004115;CLNDN=Hereditary_nonpolyposis_colorectal_neoplasms;CLNDISDB=MedGen:C0009405;CLNHGVS=NC_000002.12:g.47791041A>G;CLNREVSTAT=criteria_provided,_single_submitter;CLNSIG=Uncertain_significance;CLNVC=single_nucleotide_variant;CLNVCSO=SO:0001483;GENEINFO=MSH6:2956;MC=SO:0001819|synonymous_variant,SO:0001623|5_prime_UTR_variant,SO:0001627|intron_variant;ORIGIN=1;Pangolin=ENSG00000116062.17|-1:0.0|15:-0.0ENSG00000138081.21|47:0.0|-34:-0.0
chr2	47791045	483864	G	A	.	.	ALLELEID=472945;CLNDN=Hereditary_cancer-predisposing_syndrome|Hereditary_nonpolyposis_colorectal_neoplasms;CLNDISDB=MONDO:MONDO:0015356,MedGen:C0027672,Orphanet:ORPHA140162,SNOMED_CT:699346009|MedGen:C0009405;CLNHGVS=NC_000002.12:g.47791045G>A;CLNREVSTAT=criteria_provided,_multiple_submitters,_no_conflicts;CLNSIG=Uncertain_significance;CLNVC=single_nucleotide_variant;CLNVCSO=SO:0001483;GENEINFO=MSH6:2956;MC=SO:0001583|missense_variant,SO:0001623|5_prime_UTR_variant,SO:0001627|intron_variant;ORIGIN=1;RS=1553410307;Pangolin=ENSG00000116062.17|11:0.0|-1:-0.0ENSG00000138081.21|-20:0.0|-38:-0.0
chr2	47791046	924179	T	A	.	.	ALLELEID=908888;CLNDN=Hereditary_cancer-predisposing_syndrome;CLNDISDB=MONDO:MONDO:0015356,MedGen:C0027672,Orphanet:ORPHA140162,SNOMED_CT:699346009;CLNHGVS=NC_000002.12:g.47791046T>A;CLNREVSTAT=criteria_provided,_single_submitter;CLNSIG=Uncertain_significance;CLNVC=single_nucleotide_variant;CLNVCSO=SO:0001483;GENEINFO=MSH6:2956;MC=SO:0001583|missense_variant,SO:0001623|5_prime_UTR_variant,SO:0001627|intron_variant;ORIGIN=1;Pangolin=ENSG00000116062.17|10:0.0|-2:-0.0ENSG00000138081.21|2:0.0|42:-0.0
chr2	47791046	923204	T	C	.	.	ALLELEID=908889;CLNDN=Hereditary_cancer-predisposing_syndrome;CLNDISDB=MONDO:MONDO:0015356,MedGen:C0027672,Orphanet:ORPHA140162,SNOMED_CT:699346009;CLNHGVS=NC_000002.12:g.47791046T>C;CLNREVSTAT=criteria_provided,_single_submitter;CLNSIG=Uncertain_significance;CLNVC=single_nucleotide_variant;CLNVCSO=SO:0001483;GENEINFO=MSH6:2956;MC=SO:0001583|missense_variant,SO:0001623|5_prime_UTR_variant,SO:0001627|intron_variant;ORIGIN=1;Pangolin=ENSG00000116062.17|10:0.0|-2:-0.0ENSG00000138081.21|15:0.0|-39:-0.0
chr2	47791048	455296	C	T	.	.	ALLELEID=451184;CLNDN=Hereditary_cancer-predisposing_syndrome|Hereditary_nonpolyposis_colorectal_neoplasms;CLNDISDB=MONDO:MONDO:0015356,MedGen:C0027672,Orphanet:ORPHA140162,SNOMED_CT:699346009|MedGen:C0009405;CLNHGVS=NC_000002.12:g.47791048C>T;CLNREVSTAT=criteria_provided,_multiple_submitters,_no_conflicts;CLNSIG=Uncertain_significance;CLNVC=single_nucleotide_variant;CLNVCSO=SO:0001483;GENEINFO=MSH6:2956;MC=SO:0001583|missense_variant,SO:0001623|5_prime_UTR_variant,SO:0001627|intron_variant;ORIGIN=1;RS=1251938412;Pangolin=ENSG00000116062.17|15:0.0|8:-0.0ENSG00000138081.21|-2:0.0|40:-0.0
chr2	47791049	233561	G	A	.	.	ALLELEID=232671;CLNDN=Hereditary_cancer-predisposing_syndrome|Hereditary_nonpolyposis_colorectal_neoplasms|not_provided;CLNDISDB=MONDO:MONDO:0015356,MedGen:C0027672,Orphanet:ORPHA140162,SNOMED_CT:699346009|MedGen:C0009405|MedGen:CN517202;CLNHGVS=NC_000002.12:g.47791049G>A;CLNREVSTAT=criteria_provided,_multiple_submitters,_no_conflicts;CLNSIG=Uncertain_significance;CLNVC=single_nucleotide_variant;CLNVCSO=SO:0001483;GENEINFO=MSH6:2956;MC=SO:0001583|missense_variant,SO:0001623|5_prime_UTR_variant,SO:0001627|intron_variant;ORIGIN=1;RS=63750143;Pangolin=ENSG00000116062.17|7:0.0|-5:-0.0ENSG00000138081.21|-42:0.0|39:-0.0
chr2	47791049	89473	G	T	.	.	ALLELEID=94947;CLNDN=Endometrial_carcinoma|Lynch_syndrome|Turcot_syndrome|Hereditary_nonpolyposis_colorectal_cancer_type_5|Hereditary_cancer-predisposing_syndrome|Hereditary_nonpolyposis_colorectal_neoplasms|not_provided;CLNDISDB=Human_Phenotype_Ontology:HP:0012114,MONDO:MONDO:0002447,MedGen:C0476089,OMIM:608089,SNOMED_CT:254878006|MONDO:MONDO:0005835,MedGen:C4552100,OMIM:PS120435,Orphanet:ORPHA144|MONDO:MONDO:0010159,MedGen:C0265325,OMIM:276300,Orphanet:ORPHA252202,SNOMED_CT:61665008|MONDO:MONDO:0013710,MedGen:C1833477,OMIM:614350|MONDO:MONDO:0015356,MedGen:C0027672,Orphanet:ORPHA140162,SNOMED_CT:699346009|MedGen:C0009405|MedGen:CN517202;CLNHGVS=NC_000002.12:g.47791049G>T;CLNREVSTAT=criteria_provided,_multiple_submitters,_no_conflicts;CLNSIG=Uncertain_significance;CLNVC=single_nucleotide_variant;CLNVCSO=SO:0001483;CLNVI=International_Society_for_Gastrointestinal_Hereditary_Tumours_(InSiGHT):c.383G>T|UniProtKB_(protein):P52701#VAR_043946;GENEINFO=MSH6:2956;MC=SO:0001583|missense_variant,SO:0001623|5_prime_UTR_variant,SO:0001627|intron_variant;ORIGIN=1;RS=63750143;Pangolin=ENSG00000116062.17|7:0.0|-5:-0.0ENSG00000138081.21|-2:0.0|-42:-0.0
chr2	47791051	644777	G	A	.	.	ALLELEID=630206;CLNDN=Hereditary_nonpolyposis_colorectal_neoplasms;CLNDISDB=MedGen:C0009405;CLNHGVS=NC_000002.12:g.47791051G>A;CLNREVSTAT=criteria_provided,_single_submitter;CLNSIG=Uncertain_significance;CLNVC=single_nucleotide_variant;CLNVCSO=SO:0001483;GENEINFO=MSH6:2956;MC=SO:0001583|missense_variant,SO:0001623|5_prime_UTR_variant,SO:0001627|intron_variant;ORIGIN=1;RS=1572708884;Pangolin=ENSG00000116062.17|-7:0.0|41:-0.0ENSG00000138081.21|5:0.0|37:-0.0
chr2	47791051	1009870	G	C	.	.	ALLELEID=988845;CLNDN=Hereditary_nonpolyposis_colorectal_neoplasms;CLNDISDB=MedGen:C0009405;CLNHGVS=NC_000002.12:g.47791051G>C;CLNREVSTAT=criteria_provided,_single_submitter;CLNSIG=Uncertain_significance;CLNVC=single_nucleotide_variant;CLNVCSO=SO:0001483;GENEINFO=MSH6:2956;MC=SO:0001583|missense_variant,SO:0001623|5_prime_UTR_variant,SO:0001627|intron_variant;ORIGIN=1;Pangolin=ENSG00000116062.17|41:0.0|5:-0.0ENSG00000138081.21|37:0.0|-44:-0.0
chr2	47791054	1018412	C	T	.	.	ALLELEID=1004116;CLNDN=Hereditary_nonpolyposis_colorectal_neoplasms;CLNDISDB=MedGen:C0009405;CLNHGVS=NC_000002.12:g.47791054C>T;CLNREVSTAT=criteria_provided,_single_submitter;CLNSIG=Uncertain_significance;CLNVC=single_nucleotide_variant;CLNVCSO=SO:0001483;GENEINFO=MSH6:2956;MC=SO:0001583|missense_variant,SO:0001623|5_prime_UTR_variant,SO:0001627|intron_variant;ORIGIN=1;Pangolin=ENSG00000116062.17|9:0.0|2:-0.0ENSG00000138081.21|7:0.0|34:-0.0
chr2	47791055	418320	A	G	.	.	ALLELEID=405846;CLNDN=Hereditary_cancer-predisposing_syndrome|Hereditary_nonpolyposis_colorectal_neoplasms|not_provided;CLNDISDB=MONDO:MONDO:0015356,MedGen:C0027672,Orphanet:ORPHA140162,SNOMED_CT:699346009|MedGen:C0009405|MedGen:CN517202;CLNHGVS=NC_000002.12:g.47791055A>G;CLNREVSTAT=criteria_provided,_multiple_submitters,_no_conflicts;CLNSIG=Uncertain_significance;CLNVC=single_nucleotide_variant;CLNVCSO=SO:0001483;GENEINFO=MSH6:2956;MC=SO:0001583|missense_variant,SO:0001623|5_prime_UTR_variant,SO:0001627|intron_variant;ORIGIN=1;RS=1064793184;Pangolin=ENSG00000116062.17|-5:0.0|1:-0.0ENSG00000138081.21|33:0.0|6:-0.0
chr2	47791057	969228	G	T	.	.	ALLELEID=953117;CLNDN=Hereditary_nonpolyposis_colorectal_neoplasms;CLNDISDB=MedGen:C0009405;CLNHGVS=NC_000002.12:g.47791057G>T;CLNREVSTAT=criteria_provided,_single_submitter;CLNSIG=Uncertain_significance;CLNVC=single_nucleotide_variant;CLNVCSO=SO:0001483;GENEINFO=MSH6:2956;MC=SO:0001583|missense_variant,SO:0001623|5_prime_UTR_variant,SO:0001627|intron_variant;ORIGIN=1;Pangolin=ENSG00000116062.17|6:0.0|-1:-0.0ENSG00000138081.21|-50:0.0|31:-0.0
chr2	47791058	947070	T	C	.	.	ALLELEID=922821;CLNDN=Hereditary_nonpolyposis_colorectal_neoplasms;CLNDISDB=MedGen:C0009405;CLNHGVS=NC_000002.12:g.47791058T>C;CLNREVSTAT=criteria_provided,_single_submitter;CLNSIG=Uncertain_significance;CLNVC=single_nucleotide_variant;CLNVCSO=SO:0001483;GENEINFO=MSH6:2956;MC=SO:0001583|missense_variant,SO:0001623|5_prime_UTR_variant,SO:0001627|intron_variant;ORIGIN=1;Pangolin=ENSG00000116062.17|34:0.0|-2:-0.0ENSG00000138081.21|46:0.0|3:-0.0
chr2	47791060	141907	C	G	.	.	ALLELEID=151621;CLNDN=Hereditary_cancer-predisposing_syndrome|Hereditary_nonpolyposis_colorectal_neoplasms;CLNDISDB=MONDO:MONDO:0015356,MedGen:C0027672,Orphanet:ORPHA140162,SNOMED_CT:699346009|MedGen:C0009405;CLNHGVS=NC_000002.12:g.47791060C>G;CLNREVSTAT=criteria_provided,_multiple_submitters,_no_conflicts;CLNSIG=Uncertain_significance;CLNVC=single_nucleotide_variant;CLNVCSO=SO:0001483;GENEINFO=MSH6:2956;MC=SO:0001583|missense_variant,SO:0001623|5_prime_UTR_variant,SO:0001627|intron_variant;ORIGIN=1;RS=587782101;Pangolin=ENSG00000116062.17|17:0.0|-4:-0.0ENSG00000138081.21|28:0.0|1:-0.0
chr2	47791062	219706	G	C	.	.	ALLELEID=221261;CLNDN=Hereditary_cancer-predisposing_syndrome|Hereditary_nonpolyposis_colorectal_neoplasms;CLNDISDB=MONDO:MONDO:0015356,MedGen:C0027672,Orphanet:ORPHA140162,SNOMED_CT:699346009|MedGen:C0009405;CLNHGVS=NC_000002.12:g.47791062G>C;CLNREVSTAT=criteria_provided,_multiple_submitters,_no_conflicts;CLNSIG=Uncertain_significance;CLNVC=single_nucleotide_variant;CLNVCSO=SO:0001483;GENEINFO=MSH6:2956;MC=SO:0001583|missense_variant,SO:0001623|5_prime_UTR_variant,SO:0001627|intron_variant;ORIGIN=1;RS=864622216;Pangolin=ENSG00000116062.17|15:0.0|-6:-0.0ENSG00000138081.21|-1:0.0|42:-0.0
chr2	47791067	824509	T	C	.	.	ALLELEID=807146;CLNDN=Hereditary_cancer-predisposing_syndrome;CLNDISDB=MONDO:MONDO:0015356,MedGen:C0027672,Orphanet:ORPHA140162,SNOMED_CT:699346009;CLNHGVS=NC_000002.12:g.47791067T>C;CLNREVSTAT=criteria_provided,_single_submitter;CLNSIG=Uncertain_significance;CLNVC=single_nucleotide_variant;CLNVCSO=SO:0001483;GENEINFO=MSH6:2956;MC=SO:0001583|missense_variant,SO:0001623|5_prime_UTR_variant,SO:0001627|intron_variant;ORIGIN=1;RS=1572708938;Pangolin=ENSG00000116062.17|25:0.0|-11:-0.0ENSG00000138081.21|-1:0.01|37:-0.0
chr2	47791069	843454	G	C	.	.	ALLELEID=826649;CLNDN=Hereditary_nonpolyposis_colorectal_neoplasms;CLNDISDB=MedGen:C0009405;CLNHGVS=NC_000002.12:g.47791069G>C;CLNREVSTAT=criteria_provided,_single_submitter;CLNSIG=Uncertain_significance;CLNVC=single_nucleotide_variant;CLNVCSO=SO:0001483;GENEINFO=MSH6:2956;MC=SO:0001583|missense_variant,SO:0001623|5_prime_UTR_variant,SO:0001627|intron_variant;ORIGIN=1;Pangolin=ENSG00000116062.17|8:0.0|23:-0.0ENSG00000138081.21|0:0.0|19:-0.0
chr2	47791071	646203	T	A	.	.	ALLELEID=630207;CLNDN=Hereditary_nonpolyposis_colorectal_neoplasms;CLNDISDB=MedGen:C0009405;CLNHGVS=NC_000002.12:g.47791071T>A;CLNREVSTAT=criteria_provided,_single_submitter;CLNSIG=Uncertain_significance;CLNVC=single_nucleotide_variant;CLNVCSO=SO:0001483;GENEINFO=MSH6:2956;MC=SO:0001583|missense_variant,SO:0001623|5_prime_UTR_variant,SO:0001627|intron_variant;ORIGIN=1;RS=1230586400;Pangolin=ENSG00000116062.17|21:0.0|6:-0.0ENSG00000138081.21|17:0.0|33:-0.0
chr2	47791076	1040324	G	T	.	.	ALLELEID=1024560;CLNDN=Hereditary_nonpolyposis_colorectal_neoplasms;CLNDISDB=MedGen:C0009405;CLNHGVS=NC_000002.12:g.47791076G>T;CLNREVSTAT=criteria_provided,_single_submitter;CLNSIG=Uncertain_significance;CLNVC=single_nucleotide_variant;CLNVCSO=SO:0001483;GENEINFO=MSH6:2956;MC=SO:0001583|missense_variant,SO:0001623|5_prime_UTR_variant,SO:0001627|intron_variant;ORIGIN=1;Pangolin=ENSG00000116062.17|47:0.0|1:-0.0ENSG00000138081.21|12:0.0|48:-0.0
chr2	47791078	860091	C	T	.	.	ALLELEID=826650;CLNDN=Hereditary_nonpolyposis_colorectal_neoplasms;CLNDISDB=MedGen:C0009405;CLNHGVS=NC_000002.12:g.47791078C>T;CLNREVSTAT=criteria_provided,_single_submitter;CLNSIG=Uncertain_significance;CLNVC=single_nucleotide_variant;CLNVCSO=SO:0001483;GENEINFO=MSH6:2956;MC=SO:0001583|missense_variant,SO:0001623|5_prime_UTR_variant,SO:0001627|intron_variant;ORIGIN=1;Pangolin=ENSG00000116062.17|-1:0.0|45:-0.0ENSG00000138081.21|10:0.0|46:-0.0
chr2	47791081	422768	A	G	.	.	ALLELEID=405847;CLNDN=Hereditary_cancer-predisposing_syndrome|Hereditary_nonpolyposis_colorectal_neoplasms|not_provided;CLNDISDB=MONDO:MONDO:0015356,MedGen:C0027672,Orphanet:ORPHA140162,SNOMED_CT:699346009|MedGen:C0009405|MedGen:CN517202;CLNHGVS=NC_000002.12:g.47791081A>G;CLNREVSTAT=criteria_provided,_multiple_submitters,_no_conflicts;CLNSIG=Uncertain_significance;CLNVC=single_nucleotide_variant;CLNVCSO=SO:0001483;GENEINFO=MSH6:2956;MC=SO:0001583|missense_variant,SO:0001623|5_prime_UTR_variant,SO:0001627|intron_variant;ORIGIN=1;RS=991924818;Pangolin=ENSG00000116062.17|-4:0.0|42:-0.0ENSG00000138081.21|23:0.0|43:-0.0
chr2	47791082	845911	C	T	.	.	ALLELEID=826651;CLNDN=Hereditary_nonpolyposis_colorectal_neoplasms;CLNDISDB=MedGen:C0009405;CLNHGVS=NC_000002.12:g.47791082C>T;CLNREVSTAT=criteria_provided,_single_submitter;CLNSIG=Uncertain_significance;CLNVC=single_nucleotide_variant;CLNVCSO=SO:0001483;GENEINFO=MSH6:2956;MC=SO:0001583|missense_variant,SO:0001623|5_prime_UTR_variant,SO:0001627|intron_variant;ORIGIN=1;Pangolin=ENSG00000116062.17|-26:0.0|41:-0.01ENSG00000138081.21|41:0.0|6:-0.0
chr2	47791085	824666	G	C	.	.	ALLELEID=807147;CLNDN=Hereditary_cancer-predisposing_syndrome;CLNDISDB=MONDO:MONDO:0015356,MedGen:C0027672,Orphanet:ORPHA140162,SNOMED_CT:699346009;CLNHGVS=NC_000002.12:g.47791085G>C;CLNREVSTAT=criteria_provided,_single_submitter;CLNSIG=Uncertain_significance;CLNVC=single_nucleotide_variant;CLNVCSO=SO:0001483;GENEINFO=MSH6:2956;MC=SO:0001583|missense_variant,SO:0001623|5_prime_UTR_variant,SO:0001627|intron_variant;ORIGIN=1;RS=876661293;Pangolin=ENSG00000116062.17|38:0.01|-29:-0.0ENSG00000138081.21|3:0.0|38:-0.0
chr2	47791085	234916	G	T	.	.	ALLELEID=231528;CLNDN=Hereditary_nonpolyposis_colorectal_neoplasms|not_provided;CLNDISDB=MedGen:C0009405|MedGen:CN517202;CLNHGVS=NC_000002.12:g.47791085G>T;CLNREVSTAT=criteria_provided,_multiple_submitters,_no_conflicts;CLNSIG=Uncertain_significance;CLNVC=single_nucleotide_variant;CLNVCSO=SO:0001483;GENEINFO=MSH6:2956;MC=SO:0001583|missense_variant,SO:0001623|5_prime_UTR_variant,SO:0001627|intron_variant;ORIGIN=1;RS=876661293;Pangolin=ENSG00000116062.17|38:0.0|-29:-0.0ENSG00000138081.21|-2:0.0|3:-0.0
chr2	47791086	824682	G	C	.	.	ALLELEID=807148;CLNDN=Hereditary_cancer-predisposing_syndrome;CLNDISDB=MONDO:MONDO:0015356,MedGen:C0027672,Orphanet:ORPHA140162,SNOMED_CT:699346009;CLNHGVS=NC_000002.12:g.47791086G>C;CLNREVSTAT=criteria_provided,_single_submitter;CLNSIG=Uncertain_significance;CLNVC=single_nucleotide_variant;CLNVCSO=SO:0001483;GENEINFO=MSH6:2956;MC=SO:0001583|missense_variant,SO:0001623|5_prime_UTR_variant,SO:0001627|intron_variant;ORIGIN=1;RS=1553410345;Pangolin=ENSG00000116062.17|37:0.01|-30:-0.0ENSG00000138081.21|18:0.0|37:-0.0
chr2	47791093	234600	G	A	.	.	ALLELEID=231531;CLNDN=not_specified|not_provided;CLNDISDB=MedGen:CN169374|MedGen:CN517202;CLNHGVS=NC_000002.12:g.47791093G>A;CLNREVSTAT=criteria_provided,_multiple_submitters,_no_conflicts;CLNSIG=Uncertain_significance;CLNVC=single_nucleotide_variant;CLNVCSO=SO:0001483;GENEINFO=MSH6:2956;MC=SO:0001583|missense_variant,SO:0001623|5_prime_UTR_variant,SO:0001627|intron_variant;ORIGIN=1;RS=876661110;Pangolin=ENSG00000116062.17|30:0.01|-37:-0.0ENSG00000138081.21|-5:0.0|31:-0.0
chr2	47791096	920743	A	G	.	.	ALLELEID=908891;CLNDN=Hereditary_cancer-predisposing_syndrome;CLNDISDB=MONDO:MONDO:0015356,MedGen:C0027672,Orphanet:ORPHA140162,SNOMED_CT:699346009;CLNHGVS=NC_000002.12:g.47791096A>G;CLNREVSTAT=criteria_provided,_single_submitter;CLNSIG=Uncertain_significance;CLNVC=single_nucleotide_variant;CLNVCSO=SO:0001483;GENEINFO=MSH6:2956;MC=SO:0001583|missense_variant,SO:0001623|5_prime_UTR_variant,SO:0001627|intron_variant;ORIGIN=1;Pangolin=ENSG00000116062.17|27:0.0|27:-0.0ENSG00000138081.21|8:0.0|-8:-0.0
chr2	47791098	416187	C	T	.	.	ALLELEID=392851;CLNDN=Malignant_tumor_of_breast|Hereditary_cancer-predisposing_syndrome|Hereditary_nonpolyposis_colorectal_neoplasms|not_provided;CLNDISDB=MONDO:MONDO:0007254,MedGen:C0006142,SNOMED_CT:254837009|MONDO:MONDO:0015356,MedGen:C0027672,Orphanet:ORPHA140162,SNOMED_CT:699346009|MedGen:C0009405|MedGen:CN517202;CLNHGVS=NC_000002.12:g.47791098C>T;CLNREVSTAT=criteria_provided,_conflicting_interpretations;CLNSIG=Conflicting_interpretations_of_pathogenicity;CLNSIGCONF=Likely_benign(3),Uncertain_significance(1);CLNVC=single_nucleotide_variant;CLNVCSO=SO:0001483;GENEINFO=MSH6:2956;MC=SO:0001819|synonymous_variant,SO:0001623|5_prime_UTR_variant,SO:0001627|intron_variant;ORIGIN=1;RS=1046304919;Pangolin=ENSG00000116062.17|-6:0.1|25:-0.02ENSG00000138081.21|-10:0.0|38:-0.0
chr2	47791101	490020	A	C	.	.	ALLELEID=482478;CLNDN=Hereditary_cancer-predisposing_syndrome|Hereditary_nonpolyposis_colorectal_neoplasms|not_provided;CLNDISDB=MONDO:MONDO:0015356,MedGen:C0027672,Orphanet:ORPHA140162,SNOMED_CT:699346009|MedGen:C0009405|MedGen:CN517202;CLNHGVS=NC_000002.12:g.47791101A>C;CLNREVSTAT=criteria_provided,_multiple_submitters,_no_conflicts;CLNSIG=Uncertain_significance;CLNVC=single_nucleotide_variant;CLNVCSO=SO:0001483;GENEINFO=MSH6:2956;MC=SO:0001583|missense_variant,SO:0001623|5_prime_UTR_variant,SO:0001627|intron_variant;ORIGIN=1;RS=1321666742;Pangolin=ENSG00000116062.17|22:0.0|-45:-0.0ENSG00000138081.21|3:0.0|-13:-0.0
chr2	47791103	480931	G	A	.	.	ALLELEID=472959;CLNDN=Hereditary_cancer-predisposing_syndrome|Hereditary_nonpolyposis_colorectal_neoplasms;CLNDISDB=MONDO:MONDO:0015356,MedGen:C0027672,Orphanet:ORPHA140162,SNOMED_CT:699346009|MedGen:C0009405;CLNHGVS=NC_000002.12:g.47791103G>A;CLNREVSTAT=criteria_provided,_multiple_submitters,_no_conflicts;CLNSIG=Uncertain_significance;CLNVC=single_nucleotide_variant;CLNVCSO=SO:0001483;GENEINFO=MSH6:2956;MC=SO:0001583|missense_variant,SO:0001623|5_prime_UTR_variant,SO:0001627|intron_variant;ORIGIN=1;RS=1553410372;Pangolin=ENSG00000116062.17|20:0.0|1:-0.0ENSG00000138081.21|-15:0.0|21:-0.0
chr2	47791108	1050252	T	C	.	.	ALLELEID=1037251;CLNDN=Malignant_tumor_of_breast;CLNDISDB=MONDO:MONDO:0007254,MedGen:C0006142,SNOMED_CT:254837009;CLNHGVS=NC_000002.12:g.47791108T>C;CLNREVSTAT=no_assertion_criteria_provided;CLNSIG=Uncertain_significance;CLNVC=single_nucleotide_variant;CLNVCSO=SO:0001483;GENEINFO=MSH6:2956;MC=SO:0001819|synonymous_variant,SO:0001623|5_prime_UTR_variant,SO:0001627|intron_variant;ORIGIN=0;Pangolin=ENSG00000116062.17|15:0.0|-16:-0.0ENSG00000138081.21|-1:0.0|-4:-0.0
chr2	47791111	960783	A	C	.	.	ALLELEID=942994;CLNDN=Hereditary_nonpolyposis_colorectal_neoplasms;CLNDISDB=MedGen:C0009405;CLNHGVS=NC_000002.12:g.47791111A>C;CLNREVSTAT=criteria_provided,_single_submitter;CLNSIG=Uncertain_significance;CLNVC=single_nucleotide_variant;CLNVCSO=SO:0001483;GENEINFO=MSH6:2956;MC=SO:0001583|missense_variant,SO:0001623|5_prime_UTR_variant,SO:0001627|intron_variant;ORIGIN=1;Pangolin=ENSG00000116062.17|12:0.01|-19:-0.0ENSG00000138081.21|12:0.0|-7:-0.0
chr2	47791113	455323	G	C	.	.	ALLELEID=451232;CLNDN=Hereditary_nonpolyposis_colorectal_neoplasms;CLNDISDB=MedGen:C0009405;CLNHGVS=NC_000002.12:g.47791113G>C;CLNREVSTAT=criteria_provided,_single_submitter;CLNSIG=Uncertain_significance;CLNVC=single_nucleotide_variant;CLNVCSO=SO:0001483;GENEINFO=MSH6:2956;MC=SO:0001583|missense_variant,SO:0001623|5_prime_UTR_variant,SO:0001627|intron_variant;ORIGIN=1;RS=1553410379;Pangolin=ENSG00000116062.17|-21:0.0|10:-0.0ENSG00000138081.21|10:0.0|-9:-0.0
chr2	47791114	142360	C	T	.	.	ALLELEID=152074;CLNDN=Hereditary_cancer-predisposing_syndrome|Hereditary_nonpolyposis_colorectal_neoplasms|not_specified;CLNDISDB=MONDO:MONDO:0015356,MedGen:C0027672,Orphanet:ORPHA140162,SNOMED_CT:699346009|MedGen:C0009405|MedGen:CN169374;CLNHGVS=NC_000002.12:g.47791114C>T;CLNREVSTAT=criteria_provided,_multiple_submitters,_no_conflicts;CLNSIG=Uncertain_significance;CLNVC=single_nucleotide_variant;CLNVCSO=SO:0001483;GENEINFO=MSH6:2956;MC=SO:0001583|missense_variant,SO:0001623|5_prime_UTR_variant,SO:0001627|intron_variant;ORIGIN=1;RS=587782406;Pangolin=ENSG00000116062.17|-22:0.0|9:-0.0ENSG00000138081.21|-10:0.0|10:-0.0
chr2	47791115	999847	C	T	.	.	ALLELEID=988846;CLNDN=Hereditary_nonpolyposis_colorectal_neoplasms;CLNDISDB=MedGen:C0009405;CLNHGVS=NC_000002.12:g.47791115C>T;CLNREVSTAT=criteria_provided,_single_submitter;CLNSIG=Uncertain_significance;CLNVC=single_nucleotide_variant;CLNVCSO=SO:0001483;GENEINFO=MSH6:2956;MC=SO:0001583|missense_variant,SO:0001623|5_prime_UTR_variant,SO:0001627|intron_variant;ORIGIN=1;Pangolin=ENSG00000116062.17|-23:0.0|8:-0.0ENSG00000138081.21|-2:0.0|-11:-0.0
chr2	47791117	455325	T	A	.	.	ALLELEID=451186;CLNDN=Hereditary_nonpolyposis_colorectal_neoplasms;CLNDISDB=MedGen:C0009405;CLNHGVS=NC_000002.12:g.47791117T>A;CLNREVSTAT=criteria_provided,_single_submitter;CLNSIG=Uncertain_significance;CLNVC=single_nucleotide_variant;CLNVCSO=SO:0001483;GENEINFO=MSH6:2956;MC=SO:0001583|missense_variant,SO:0001623|5_prime_UTR_variant,SO:0001627|intron_variant;ORIGIN=1;RS=1060502904;Pangolin=ENSG00000116062.17|6:0.0|6:-0.0ENSG00000138081.21|-13:0.0|-29:-0.0
chr2	47791117	410444	T	C	.	.	ALLELEID=393239;CLNDN=Hereditary_nonpolyposis_colorectal_neoplasms;CLNDISDB=MedGen:C0009405;CLNHGVS=NC_000002.12:g.47791117T>C;CLNREVSTAT=criteria_provided,_single_submitter;CLNSIG=Uncertain_significance;CLNVC=single_nucleotide_variant;CLNVCSO=SO:0001483;GENEINFO=MSH6:2956;MC=SO:0001583|missense_variant,SO:0001623|5_prime_UTR_variant,SO:0001627|intron_variant;ORIGIN=1;RS=1060502904;Pangolin=ENSG00000116062.17|6:0.0|-25:-0.0ENSG00000138081.21|5:0.0|6:-0.0
chr2	47791118	824973	A	C	.	.	ALLELEID=807149;CLNDN=Hereditary_cancer-predisposing_syndrome;CLNDISDB=MONDO:MONDO:0015356,MedGen:C0027672,Orphanet:ORPHA140162,SNOMED_CT:699346009;CLNHGVS=NC_000002.12:g.47791118A>C;CLNREVSTAT=criteria_provided,_single_submitter;CLNSIG=Uncertain_significance;CLNVC=single_nucleotide_variant;CLNVCSO=SO:0001483;GENEINFO=MSH6:2956;MC=SO:0001583|missense_variant,SO:0001623|5_prime_UTR_variant,SO:0001627|intron_variant;ORIGIN=1;RS=876659649;Pangolin=ENSG00000116062.17|-41:0.0|5:-0.0ENSG00000138081.21|-1:0.0|-14:-0.0
chr2	47791118	232252	A	T	.	.	ALLELEID=232672;CLNDN=Hereditary_cancer-predisposing_syndrome;CLNDISDB=MONDO:MONDO:0015356,MedGen:C0027672,Orphanet:ORPHA140162,SNOMED_CT:699346009;CLNHGVS=NC_000002.12:g.47791118A>T;CLNREVSTAT=criteria_provided,_single_submitter;CLNSIG=Uncertain_significance;CLNVC=single_nucleotide_variant;CLNVCSO=SO:0001483;GENEINFO=MSH6:2956;MC=SO:0001583|missense_variant,SO:0001623|5_prime_UTR_variant,SO:0001627|intron_variant;ORIGIN=1;RS=876659649;Pangolin=ENSG00000116062.17|-26:0.0|5:-0.0ENSG00000138081.21|4:0.0|-14:-0.0
chr2	47791121	439215	C	A	.	.	ALLELEID=432524;CLNDN=not_specified;CLNDISDB=MedGen:CN169374;CLNHGVS=NC_000002.12:g.47791121C>A;CLNREVSTAT=criteria_provided,_single_submitter;CLNSIG=Uncertain_significance;CLNVC=single_nucleotide_variant;CLNVCSO=SO:0001483;GENEINFO=MSH6:2956;MC=SO:0001583|missense_variant,SO:0001623|5_prime_UTR_variant,SO:0001627|intron_variant;ORIGIN=1;RS=1553410385;Pangolin=ENSG00000116062.17|2:0.0|-7:-0.0ENSG00000138081.21|-17:0.0|-33:-0.0
chr2	47791121	573769	C	T	.	.	ALLELEID=561694;CLNDN=Hereditary_nonpolyposis_colorectal_neoplasms;CLNDISDB=MedGen:C0009405;CLNHGVS=NC_000002.12:g.47791121C>T;CLNREVSTAT=criteria_provided,_single_submitter;CLNSIG=Uncertain_significance;CLNVC=single_nucleotide_variant;CLNVCSO=SO:0001483;GENEINFO=MSH6:2956;MC=SO:0001583|missense_variant,SO:0001623|5_prime_UTR_variant,SO:0001627|intron_variant;ORIGIN=1;RS=1553410385;Pangolin=ENSG00000116062.17|-29:0.0|2:-0.01ENSG00000138081.21|-17:0.0|3:-0.0
chr2	47791123	410411	G	A	.	.	ALLELEID=392858;CLNDN=Endometrial_carcinoma|Lynch_syndrome;CLNDISDB=Human_Phenotype_Ontology:HP:0012114,MONDO:MONDO:0002447,MedGen:C0476089,OMIM:608089,SNOMED_CT:254878006|MONDO:MONDO:0005835,MedGen:C4552100,OMIM:PS120435,Orphanet:ORPHA144;CLNHGVS=NC_000002.12:g.47791123G>A;CLNREVSTAT=criteria_provided,_single_submitter;CLNSIG=Uncertain_significance;CLNVC=single_nucleotide_variant;CLNVCSO=SO:0001483;GENEINFO=MSH6:2956;MC=SO:0001583|missense_variant,SO:0001623|5_prime_UTR_variant,SO:0001627|intron_variant;ORIGIN=1;RS=1060502885;Pangolin=ENSG00000116062.17|-31:0.01|0:-0.18ENSG00000138081.21|-35:0.0|1:-0.0
chr2	47791123	525678	G	C	.	.	ALLELEID=518467;CLNDN=Hereditary_nonpolyposis_colorectal_neoplasms;CLNDISDB=MedGen:C0009405;CLNHGVS=NC_000002.12:g.47791123G>C;CLNREVSTAT=criteria_provided,_single_submitter;CLNSIG=Uncertain_significance;CLNVC=single_nucleotide_variant;CLNVCSO=SO:0001483;GENEINFO=MSH6:2956;MC=SO:0001583|missense_variant,SO:0001623|5_prime_UTR_variant,SO:0001627|intron_variant;ORIGIN=1;RS=1060502885;Pangolin=ENSG00000116062.17|-31:0.02|0:-0.35ENSG00000138081.21|-35:0.0|1:-0.0
chr2	47791123	619546	G	T	.	.	ALLELEID=610976;CLNDN=Lynch_syndrome;CLNDISDB=MONDO:MONDO:0005835,MedGen:C4552100,OMIM:PS120435,Orphanet:ORPHA144;CLNHGVS=NC_000002.12:g.47791123G>T;CLNREVSTAT=criteria_provided,_single_submitter;CLNSIG=Uncertain_significance;CLNVC=single_nucleotide_variant;CLNVCSO=SO:0001483;GENEINFO=MSH6:2956;MC=SO:0001583|missense_variant,SO:0001623|5_prime_UTR_variant,SO:0001627|intron_variant;ORIGIN=2;RS=1060502885;Pangolin=ENSG00000116062.17|-31:0.04|0:-0.57ENSG00000138081.21|-35:0.0|1:-0.0
chr2	47791124	234798	G	GT	.	.	ALLELEID=231529;CLNDN=Lynch_syndrome|not_specified;CLNDISDB=MONDO:MONDO:0005835,MedGen:C4552100,OMIM:PS120435,Orphanet:ORPHA144|MedGen:CN169374;CLNHGVS=NC_000002.12:g.47791125dup;CLNREVSTAT=criteria_provided,_multiple_submitters,_no_conflicts;CLNSIG=Uncertain_significance;CLNVC=Duplication;CLNVCSO=SO:1000035;GENEINFO=MSH6:2956;MC=SO:0001575|splice_donor_variant,SO:0001627|intron_variant;ORIGIN=1;RS=876661224;Pangolin=ENSG00000116062.17|-32:0.04|-1:-0.94ENSG00000138081.21|0:0.0|0:-0.0
chr2	47791126	410475	A	G	.	.	ALLELEID=392859;CLNDN=Hereditary_cancer-predisposing_syndrome|Hereditary_nonpolyposis_colorectal_neoplasms|not_specified;CLNDISDB=MONDO:MONDO:0015356,MedGen:C0027672,Orphanet:ORPHA140162,SNOMED_CT:699346009|MedGen:C0009405|MedGen:CN169374;CLNHGVS=NC_000002.12:g.47791126A>G;CLNREVSTAT=criteria_provided,_conflicting_interpretations;CLNSIG=Conflicting_interpretations_of_pathogenicity;CLNSIGCONF=Likely_benign(1),Uncertain_significance(2);CLNVC=single_nucleotide_variant;CLNVCSO=SO:0001483;GENEINFO=MSH6:2956;MC=SO:0001627|intron_variant;ORIGIN=1;RS=1060502921;Pangolin=ENSG00000116062.17|-34:0.0|-3:-0.01ENSG00000138081.21|-2:0.0|-22:-0.0
chr2	47791130	379500	G	C	.	.	AF_EXAC=1e-05;ALLELEID=367506;CLNDN=Hereditary_cancer-predisposing_syndrome|Hereditary_nonpolyposis_colorectal_neoplasms|not_specified;CLNDISDB=MONDO:MONDO:0015356,MedGen:C0027672,Orphanet:ORPHA140162,SNOMED_CT:699346009|MedGen:C0009405|MedGen:CN169374;CLNHGVS=NC_000002.12:g.47791130G>C;CLNREVSTAT=criteria_provided,_conflicting_interpretations;CLNSIG=Conflicting_interpretations_of_pathogenicity;CLNSIGCONF=Likely_benign(3),Uncertain_significance(1);CLNVC=single_nucleotide_variant;CLNVCSO=SO:0001483;GENEINFO=MSH6:2956;MC=SO:0001627|intron_variant;ORIGIN=1;RS=781280171;Pangolin=ENSG00000116062.17|-38:0.0|-7:-0.0ENSG00000138081.21|5:0.0|-26:-0.0
chr2	47791154	89527	T	TTG	.	.	ALLELEID=95001;CLNDN=Hereditary_nonpolyposis_colorectal_cancer_type_5;CLNDISDB=MONDO:MONDO:0013710,MedGen:C1833477,OMIM:614350;CLNHGVS=NC_000002.12:g.47791155_47791156TG[12];CLNREVSTAT=criteria_provided,_conflicting_interpretations;CLNSIG=Conflicting_interpretations_of_pathogenicity;CLNSIGCONF=Likely_benign(1),Uncertain_significance(1);CLNVC=Microsatellite;CLNVCSO=SO:0000289;CLNVI=International_Society_for_Gastrointestinal_Hereditary_Tumours_(InSiGHT):c.457+52_457+53dup;GENEINFO=MSH6:2956;MC=SO:0001627|intron_variant;ORIGIN=0;RS=397839804;Pangolin=ENSG00000116062.17|-31:0.0|-25:-0.0ENSG00000138081.21|-30:0.0|-31:-0.0
chr2	47795877	89530	A	G	.	.	AF_EXAC=1e-05;ALLELEID=95004;CLNDN=Hereditary_nonpolyposis_colorectal_cancer_type_5|Hereditary_cancer-predisposing_syndrome;CLNDISDB=MONDO:MONDO:0013710,MedGen:C1833477,OMIM:614350|MONDO:MONDO:0015356,MedGen:C0027672,Orphanet:ORPHA140162,SNOMED_CT:699346009;CLNHGVS=NC_000002.12:g.47795877A>G;CLNREVSTAT=criteria_provided,_conflicting_interpretations;CLNSIG=Conflicting_interpretations_of_pathogenicity;CLNSIGCONF=Likely_benign(1),Uncertain_significance(1);CLNVC=single_nucleotide_variant;CLNVCSO=SO:0001483;CLNVI=International_Society_for_Gastrointestinal_Hereditary_Tumours_(InSiGHT):c.458-17A>G;GENEINFO=MSH6:2956;MC=SO:0001627|intron_variant;ORIGIN=1;RS=554847828;Pangolin=ENSG00000116062.17|1:0.05|17:-0.02ENSG00000138081.21|5:0.0|17:-0.0
chr2	47795881	387111	C	A	.	.	ALLELEID=366721;CLNDN=Hereditary_cancer-predisposing_syndrome|not_specified;CLNDISDB=MONDO:MONDO:0015356,MedGen:C0027672,Orphanet:ORPHA140162,SNOMED_CT:699346009|MedGen:CN169374;CLNHGVS=NC_000002.12:g.47795881C>A;CLNREVSTAT=criteria_provided,_conflicting_interpretations;CLNSIG=Conflicting_interpretations_of_pathogenicity;CLNSIGCONF=Likely_benign(1),Uncertain_significance(1);CLNVC=single_nucleotide_variant;CLNVCSO=SO:0001483;GENEINFO=MSH6:2956;MC=SO:0001627|intron_variant;ORIGIN=1;RS=1057522695;Pangolin=ENSG00000116062.17|13:0.0|13:-0.0ENSG00000138081.21|13:0.0|1:-0.0
chr2	47795881	548843	C	G	.	.	ALLELEID=539220;CLNDN=Hereditary_nonpolyposis_colorectal_cancer_type_5;CLNDISDB=MONDO:MONDO:0013710,MedGen:C1833477,OMIM:614350;CLNHGVS=NC_000002.12:g.47795881C>G;CLNREVSTAT=criteria_provided,_single_submitter;CLNSIG=Uncertain_significance;CLNVC=single_nucleotide_variant;CLNVCSO=SO:0001483;GENEINFO=MSH6:2956;MC=SO:0001627|intron_variant;ORIGIN=0;RS=1057522695;Pangolin=ENSG00000116062.17|1:0.54|13:-0.07ENSG00000138081.21|13:0.0|1:-0.0
chr2	47795886	378162	C	G	.	.	AF_ESP=8e-05;AF_EXAC=1e-05;ALLELEID=366766;CLNDN=Hereditary_cancer-predisposing_syndrome|Hereditary_nonpolyposis_colorectal_neoplasms|not_specified;CLNDISDB=MONDO:MONDO:0015356,MedGen:C0027672,Orphanet:ORPHA140162,SNOMED_CT:699346009|MedGen:C0009405|MedGen:CN169374;CLNHGVS=NC_000002.12:g.47795886C>G;CLNREVSTAT=criteria_provided,_conflicting_interpretations;CLNSIG=Conflicting_interpretations_of_pathogenicity;CLNSIGCONF=Likely_benign(2),Uncertain_significance(1);CLNVC=single_nucleotide_variant;CLNVCSO=SO:0001483;GENEINFO=MSH6:2956;MC=SO:0001627|intron_variant;ORIGIN=1;RS=372091232;Pangolin=ENSG00000116062.17|8:0.0|8:-0.01ENSG00000138081.21|-4:0.0|8:-0.0
chr2	47795889	455327	T	C	.	.	ALLELEID=451189;CLNDN=Hereditary_nonpolyposis_colorectal_neoplasms;CLNDISDB=MedGen:C0009405;CLNHGVS=NC_000002.12:g.47795889T>C;CLNREVSTAT=criteria_provided,_single_submitter;CLNSIG=Uncertain_significance;CLNVC=single_nucleotide_variant;CLNVCSO=SO:0001483;GENEINFO=MSH6:2956;MC=SO:0001627|intron_variant;ORIGIN=1;RS=1553411388;Pangolin=ENSG00000116062.17|48:0.0|5:-0.01ENSG00000138081.21|0:0.0|5:-0.0
chr2	47795890	658846	C	G	.	.	AF_EXAC=1e-05;ALLELEID=650963;CLNDN=Hereditary_nonpolyposis_colorectal_neoplasms|not_provided;CLNDISDB=MedGen:C0009405|MedGen:CN517202;CLNHGVS=NC_000002.12:g.47795890C>G;CLNREVSTAT=criteria_provided,_multiple_submitters,_no_conflicts;CLNSIG=Uncertain_significance;CLNVC=single_nucleotide_variant;CLNVCSO=SO:0001483;GENEINFO=MSH6:2956;MC=SO:0001627|intron_variant;ORIGIN=1;RS=748645037;Pangolin=ENSG00000116062.17|47:0.0|4:-0.0ENSG00000138081.21|-8:0.0|-1:-0.0
chr2	47795890	927845	C	T	.	.	ALLELEID=915555;CLNDN=Hereditary_cancer-predisposing_syndrome;CLNDISDB=MONDO:MONDO:0015356,MedGen:C0027672,Orphanet:ORPHA140162,SNOMED_CT:699346009;CLNHGVS=NC_000002.12:g.47795890C>T;CLNREVSTAT=criteria_provided,_single_submitter;CLNSIG=Uncertain_significance;CLNVC=single_nucleotide_variant;CLNVCSO=SO:0001483;GENEINFO=MSH6:2956;MC=SO:0001627|intron_variant;ORIGIN=1;Pangolin=ENSG00000116062.17|4:0.0|33:-0.0ENSG00000138081.21|4:0.0|-1:-0.0
chr2	47795891	1046100	T	A	.	.	ALLELEID=1024561;CLNDN=Hereditary_nonpolyposis_colorectal_neoplasms;CLNDISDB=MedGen:C0009405;CLNHGVS=NC_000002.12:g.47795891T>A;CLNREVSTAT=criteria_provided,_single_submitter;CLNSIG=Uncertain_significance;CLNVC=single_nucleotide_variant;CLNVCSO=SO:0001483;GENEINFO=MSH6:2956;MC=SO:0001627|intron_variant;ORIGIN=1;Pangolin=ENSG00000116062.17|46:0.01|3:-0.04ENSG00000138081.21|3:0.0|-2:-0.0
chr2	47795891	630008	T	G	.	.	ALLELEID=619153;CLNDN=Hereditary_cancer-predisposing_syndrome|Hereditary_nonpolyposis_colorectal_neoplasms;CLNDISDB=MONDO:MONDO:0015356,MedGen:C0027672,Orphanet:ORPHA140162,SNOMED_CT:699346009|MedGen:C0009405;CLNHGVS=NC_000002.12:g.47795891T>G;CLNREVSTAT=criteria_provided,_multiple_submitters,_no_conflicts;CLNSIG=Uncertain_significance;CLNVC=single_nucleotide_variant;CLNVCSO=SO:0001483;GENEINFO=MSH6:2956;MC=SO:0001627|intron_variant;ORIGIN=1;RS=1558656394;Pangolin=ENSG00000116062.17|17:0.05|3:-0.29ENSG00000138081.21|-9:0.0|-2:-0.0
chr2	47795894	1005216	G	C	.	.	ALLELEID=988847;CLNDN=Hereditary_nonpolyposis_colorectal_neoplasms;CLNDISDB=MedGen:C0009405;CLNHGVS=NC_000002.12:g.47795894G>C;CLNREVSTAT=criteria_provided,_single_submitter;CLNSIG=Uncertain_significance;CLNVC=single_nucleotide_variant;CLNVCSO=SO:0001483;GENEINFO=MSH6:2956;MC=SO:0001583|missense_variant,SO:0001623|5_prime_UTR_variant,SO:0001627|intron_variant;ORIGIN=1;Pangolin=ENSG00000116062.17|43:0.01|0:-0.04ENSG00000138081.21|-12:0.0|0:-0.0
chr2	47795894	1064146	G	T	.	.	ALLELEID=1041541;CLNDN=Hereditary_nonpolyposis_colorectal_neoplasms;CLNDISDB=MedGen:C0009405;CLNHGVS=NC_000002.12:g.47795894G>T;CLNREVSTAT=criteria_provided,_single_submitter;CLNSIG=Uncertain_significance;CLNVC=single_nucleotide_variant;CLNVCSO=SO:0001483;GENEINFO=MSH6:2956;MC=SO:0001583|missense_variant,SO:0001623|5_prime_UTR_variant,SO:0001627|intron_variant;ORIGIN=1;Pangolin=ENSG00000116062.17|43:0.02|0:-0.1ENSG00000138081.21|30:0.0|0:-0.0
chr2	47795896	850459	T	C	.	.	ALLELEID=826652;CLNDN=Hereditary_nonpolyposis_colorectal_neoplasms;CLNDISDB=MedGen:C0009405;CLNHGVS=NC_000002.12:g.47795896T>C;CLNREVSTAT=criteria_provided,_single_submitter;CLNSIG=Uncertain_significance;CLNVC=single_nucleotide_variant;CLNVCSO=SO:0001483;GENEINFO=MSH6:2956;MC=SO:0001583|missense_variant,SO:0001623|5_prime_UTR_variant,SO:0001627|intron_variant;ORIGIN=1;Pangolin=ENSG00000116062.17|-2:0.0|12:-0.0ENSG00000138081.21|-14:0.0|-2:-0.0
chr2	47795899	579091	A	C	.	.	ALLELEID=560717;CLNDN=Hereditary_nonpolyposis_colorectal_neoplasms;CLNDISDB=MedGen:C0009405;CLNHGVS=NC_000002.12:g.47795899A>C;CLNREVSTAT=criteria_provided,_single_submitter;CLNSIG=Uncertain_significance;CLNVC=single_nucleotide_variant;CLNVCSO=SO:0001483;GENEINFO=MSH6:2956;MC=SO:0001583|missense_variant,SO:0001623|5_prime_UTR_variant,SO:0001627|intron_variant;ORIGIN=1;RS=1276159036;Pangolin=ENSG00000116062.17|9:0.0|-5:-0.0ENSG00000138081.21|-17:0.0|-10:-0.0
chr2	47795899	825061	A	G	.	.	ALLELEID=807150;CLNDN=Hereditary_cancer-predisposing_syndrome|Hereditary_nonpolyposis_colorectal_neoplasms;CLNDISDB=MONDO:MONDO:0015356,MedGen:C0027672,Orphanet:ORPHA140162,SNOMED_CT:699346009|MedGen:C0009405;CLNHGVS=NC_000002.12:g.47795899A>G;CLNREVSTAT=criteria_provided,_multiple_submitters,_no_conflicts;CLNSIG=Uncertain_significance;CLNVC=single_nucleotide_variant;CLNVCSO=SO:0001483;GENEINFO=MSH6:2956;MC=SO:0001583|missense_variant,SO:0001623|5_prime_UTR_variant,SO:0001627|intron_variant;ORIGIN=1;RS=1276159036;Pangolin=ENSG00000116062.17|1:0.07|9:-0.0ENSG00000138081.21|-17:0.0|-5:-0.0
chr2	47795903	1049095	C	T	.	.	ALLELEID=1037254;CLNDN=Malignant_tumor_of_breast;CLNDISDB=MONDO:MONDO:0007254,MedGen:C0006142,SNOMED_CT:254837009;CLNHGVS=NC_000002.12:g.47795903C>T;CLNREVSTAT=no_assertion_criteria_provided;CLNSIG=Uncertain_significance;CLNVC=single_nucleotide_variant;CLNVCSO=SO:0001483;GENEINFO=MSH6:2956;MC=SO:0001583|missense_variant,SO:0001623|5_prime_UTR_variant,SO:0001627|intron_variant;ORIGIN=0;Pangolin=ENSG00000116062.17|5:0.0|-9:-0.0ENSG00000138081.21|-9:0.0|49:-0.0
chr2	47795905	825107	A	C	.	.	ALLELEID=807151;CLNDN=Hereditary_cancer-predisposing_syndrome;CLNDISDB=MONDO:MONDO:0015356,MedGen:C0027672,Orphanet:ORPHA140162,SNOMED_CT:699346009;CLNHGVS=NC_000002.12:g.47795905A>C;CLNREVSTAT=criteria_provided,_single_submitter;CLNSIG=Uncertain_significance;CLNVC=single_nucleotide_variant;CLNVCSO=SO:0001483;GENEINFO=MSH6:2956;MC=SO:0001583|missense_variant,SO:0001623|5_prime_UTR_variant,SO:0001627|intron_variant;ORIGIN=1;RS=1572716094;Pangolin=ENSG00000116062.17|3:0.01|-11:-0.0ENSG00000138081.21|47:0.0|-16:-0.0
chr2	47795905	843329	A	G	.	.	ALLELEID=826653;CLNDN=Hereditary_nonpolyposis_colorectal_neoplasms;CLNDISDB=MedGen:C0009405;CLNHGVS=NC_000002.12:g.47795905A>G;CLNREVSTAT=criteria_provided,_single_submitter;CLNSIG=Uncertain_significance;CLNVC=single_nucleotide_variant;CLNVCSO=SO:0001483;GENEINFO=MSH6:2956;MC=SO:0001583|missense_variant,SO:0001623|5_prime_UTR_variant,SO:0001627|intron_variant;ORIGIN=1;Pangolin=ENSG00000116062.17|1:0.0|3:-0.0ENSG00000138081.21|47:0.0|-16:-0.0
chr2	47795906	410480	A	T	.	.	ALLELEID=392943;CLNDN=Lynch_syndrome;CLNDISDB=MONDO:MONDO:0005835,MedGen:C4552100,OMIM:PS120435,Orphanet:ORPHA144;CLNHGVS=NC_000002.12:g.47795906A>T;CLNREVSTAT=criteria_provided,_single_submitter;CLNSIG=Uncertain_significance;CLNVC=single_nucleotide_variant;CLNVCSO=SO:0001483;GENEINFO=MSH6:2956;MC=SO:0001583|missense_variant,SO:0001623|5_prime_UTR_variant,SO:0001627|intron_variant;ORIGIN=1;RS=1060502923;Pangolin=ENSG00000116062.17|-12:0.0|2:-0.0ENSG00000138081.21|46:0.0|-17:-0.0
chr2	47795909	1001693	A	G	.	.	ALLELEID=988848;CLNDN=Hereditary_nonpolyposis_colorectal_neoplasms;CLNDISDB=MedGen:C0009405;CLNHGVS=NC_000002.12:g.47795909A>G;CLNREVSTAT=criteria_provided,_single_submitter;CLNSIG=Uncertain_significance;CLNVC=single_nucleotide_variant;CLNVCSO=SO:0001483;GENEINFO=MSH6:2956;MC=SO:0001583|missense_variant,SO:0001623|5_prime_UTR_variant,SO:0001627|intron_variant;ORIGIN=1;Pangolin=ENSG00000116062.17|28:0.0|-15:-0.01ENSG00000138081.21|15:0.0|-20:-0.0
chr2	47795911	483841	G	A	.	.	ALLELEID=473081;CLNDN=Lynch_syndrome|Hereditary_cancer-predisposing_syndrome;CLNDISDB=MONDO:MONDO:0005835,MedGen:C4552100,OMIM:PS120435,Orphanet:ORPHA144|MONDO:MONDO:0015356,MedGen:C0027672,Orphanet:ORPHA140162,SNOMED_CT:699346009;CLNHGVS=NC_000002.12:g.47795911G>A;CLNREVSTAT=criteria_provided,_conflicting_interpretations;CLNSIG=Conflicting_interpretations_of_pathogenicity;CLNSIGCONF=Likely_benign(1),Uncertain_significance(1);CLNVC=single_nucleotide_variant;CLNVCSO=SO:0001483;GENEINFO=MSH6:2956;MC=SO:0001583|missense_variant,SO:0001623|5_prime_UTR_variant,SO:0001627|intron_variant;ORIGIN=3;RS=1553411396;Pangolin=ENSG00000116062.17|26:0.0|-17:-0.01ENSG00000138081.21|13:0.0|41:-0.0
chr2	47795911	825152	G	T	.	.	ALLELEID=807152;CLNDN=Hereditary_cancer-predisposing_syndrome;CLNDISDB=MONDO:MONDO:0015356,MedGen:C0027672,Orphanet:ORPHA140162,SNOMED_CT:699346009;CLNHGVS=NC_000002.12:g.47795911G>T;CLNREVSTAT=criteria_provided,_single_submitter;CLNSIG=Uncertain_significance;CLNVC=single_nucleotide_variant;CLNVCSO=SO:0001483;GENEINFO=MSH6:2956;MC=SO:0001583|missense_variant,SO:0001623|5_prime_UTR_variant,SO:0001627|intron_variant;ORIGIN=1;RS=1553411396;Pangolin=ENSG00000116062.17|26:0.0|-17:-0.0ENSG00000138081.21|41:0.0|-22:-0.0
chr2	47795912	134848	C	T	.	.	AF_EXAC=3e-05;ALLELEID=138587;CLNDN=Hereditary_cancer-predisposing_syndrome|Hereditary_nonpolyposis_colorectal_neoplasms|not_specified|not_provided;CLNDISDB=MONDO:MONDO:0015356,MedGen:C0027672,Orphanet:ORPHA140162,SNOMED_CT:699346009|MedGen:C0009405|MedGen:CN169374|MedGen:CN517202;CLNHGVS=NC_000002.12:g.47795912C>T;CLNREVSTAT=criteria_provided,_conflicting_interpretations;CLNSIG=Conflicting_interpretations_of_pathogenicity;CLNSIGCONF=Likely_benign(1),Uncertain_significance(3);CLNVC=single_nucleotide_variant;CLNVCSO=SO:0001483;GENEINFO=MSH6:2956;MC=SO:0001583|missense_variant,SO:0001623|5_prime_UTR_variant,SO:0001627|intron_variant;ORIGIN=1;RS=587778528;Pangolin=ENSG00000116062.17|25:0.0|-18:-0.0ENSG00000138081.21|40:0.0|12:-0.0
chr2	47795915	825180	A	C	.	.	ALLELEID=807153;CLNDN=Hereditary_cancer-predisposing_syndrome;CLNDISDB=MONDO:MONDO:0015356,MedGen:C0027672,Orphanet:ORPHA140162,SNOMED_CT:699346009;CLNHGVS=NC_000002.12:g.47795915A>C;CLNREVSTAT=criteria_provided,_single_submitter;CLNSIG=Uncertain_significance;CLNVC=single_nucleotide_variant;CLNVCSO=SO:0001483;GENEINFO=MSH6:2956;MC=SO:0001583|missense_variant,SO:0001623|5_prime_UTR_variant,SO:0001627|intron_variant;ORIGIN=1;RS=1553411397;Pangolin=ENSG00000116062.17|22:0.0|-7:-0.0ENSG00000138081.21|37:0.0|-26:-0.0
chr2	47795915	653496	A	G	.	.	ALLELEID=630209;CLNDN=Hereditary_nonpolyposis_colorectal_neoplasms;CLNDISDB=MedGen:C0009405;CLNHGVS=NC_000002.12:g.47795915A>G;CLNREVSTAT=criteria_provided,_single_submitter;CLNSIG=Uncertain_significance;CLNVC=single_nucleotide_variant;CLNVCSO=SO:0001483;GENEINFO=MSH6:2956;MC=SO:0001583|missense_variant,SO:0001623|5_prime_UTR_variant,SO:0001627|intron_variant;ORIGIN=1;RS=1553411397;Pangolin=ENSG00000116062.17|-21:0.0|22:-0.0ENSG00000138081.21|9:0.0|-26:-0.0
chr2	47795915	455329	A	T	.	.	ALLELEID=451234;CLNDN=Hereditary_nonpolyposis_colorectal_neoplasms;CLNDISDB=MedGen:C0009405;CLNHGVS=NC_000002.12:g.47795915A>T;CLNREVSTAT=criteria_provided,_single_submitter;CLNSIG=Uncertain_significance;CLNVC=single_nucleotide_variant;CLNVCSO=SO:0001483;GENEINFO=MSH6:2956;MC=SO:0001583|missense_variant,SO:0001623|5_prime_UTR_variant,SO:0001627|intron_variant;ORIGIN=1;RS=1553411397;Pangolin=ENSG00000116062.17|22:0.05|-21:-0.0ENSG00000138081.21|-21:0.0|-26:-0.0
chr2	47795916	187329	G	T	.	.	ALLELEID=182024;CLNDN=Hereditary_cancer-predisposing_syndrome;CLNDISDB=MONDO:MONDO:0015356,MedGen:C0027672,Orphanet:ORPHA140162,SNOMED_CT:699346009;CLNHGVS=NC_000002.12:g.47795916G>T;CLNREVSTAT=criteria_provided,_single_submitter;CLNSIG=Uncertain_significance;CLNVC=single_nucleotide_variant;CLNVCSO=SO:0001483;GENEINFO=MSH6:2956;MC=SO:0001583|missense_variant,SO:0001623|5_prime_UTR_variant,SO:0001627|intron_variant;ORIGIN=1;RS=786203645;Pangolin=ENSG00000116062.17|21:0.04|-22:-0.01ENSG00000138081.21|-27:0.0|36:-0.0
chr2	47795920	1005217	G	A	.	.	ALLELEID=988849;CLNDN=Hereditary_nonpolyposis_colorectal_neoplasms;CLNDISDB=MedGen:C0009405;CLNHGVS=NC_000002.12:g.47795920G>A;CLNREVSTAT=criteria_provided,_single_submitter;CLNSIG=Uncertain_significance;CLNVC=single_nucleotide_variant;CLNVCSO=SO:0001483;GENEINFO=MSH6:2956;MC=SO:0001583|missense_variant,SO:0001623|5_prime_UTR_variant,SO:0001627|intron_variant;ORIGIN=1;Pangolin=ENSG00000116062.17|-26:0.01|17:-0.0ENSG00000138081.21|-31:0.0|-26:-0.0
chr2	47795921	233703	G	C	.	.	ALLELEID=232673;CLNDN=Hereditary_cancer-predisposing_syndrome;CLNDISDB=MONDO:MONDO:0015356,MedGen:C0027672,Orphanet:ORPHA140162,SNOMED_CT:699346009;CLNHGVS=NC_000002.12:g.47795921G>C;CLNREVSTAT=criteria_provided,_multiple_submitters,_no_conflicts;CLNSIG=Uncertain_significance;CLNVC=single_nucleotide_variant;CLNVCSO=SO:0001483;GENEINFO=MSH6:2956;MC=SO:0001583|missense_variant,SO:0001623|5_prime_UTR_variant,SO:0001627|intron_variant;ORIGIN=1;RS=876660583;Pangolin=ENSG00000116062.17|16:0.0|-27:-0.01ENSG00000138081.21|31:0.0|3:-0.0
chr2	47795923	483830	G	A	.	.	AF_EXAC=1e-05;ALLELEID=472961;CLNDN=Hereditary_cancer-predisposing_syndrome|Hereditary_nonpolyposis_colorectal_neoplasms;CLNDISDB=MONDO:MONDO:0015356,MedGen:C0027672,Orphanet:ORPHA140162,SNOMED_CT:699346009|MedGen:C0009405;CLNHGVS=NC_000002.12:g.47795923G>A;CLNREVSTAT=criteria_provided,_multiple_submitters,_no_conflicts;CLNSIG=Uncertain_significance;CLNVC=single_nucleotide_variant;CLNVCSO=SO:0001483;GENEINFO=MSH6:2956;MC=SO:0001583|missense_variant,SO:0001623|5_prime_UTR_variant,SO:0001627|intron_variant;ORIGIN=1;RS=776065389;Pangolin=ENSG00000116062.17|-29:0.01|14:-0.0ENSG00000138081.21|12:0.0|1:-0.0
chr2	47795923	948766	G	T	.	.	ALLELEID=922822;CLNDN=Hereditary_nonpolyposis_colorectal_neoplasms;CLNDISDB=MedGen:C0009405;CLNHGVS=NC_000002.12:g.47795923G>T;CLNREVSTAT=criteria_provided,_single_submitter;CLNSIG=Uncertain_significance;CLNVC=single_nucleotide_variant;CLNVCSO=SO:0001483;GENEINFO=MSH6:2956;MC=SO:0001583|missense_variant,SO:0001623|5_prime_UTR_variant,SO:0001627|intron_variant;ORIGIN=1;Pangolin=ENSG00000116062.17|14:0.02|-29:-0.0ENSG00000138081.21|29:0.0|1:-0.0
chr2	47795924	490021	G	T	.	.	ALLELEID=482406;CLNDN=Hereditary_cancer-predisposing_syndrome;CLNDISDB=MONDO:MONDO:0015356,MedGen:C0027672,Orphanet:ORPHA140162,SNOMED_CT:699346009;CLNHGVS=NC_000002.12:g.47795924G>T;CLNREVSTAT=criteria_provided,_single_submitter;CLNSIG=Uncertain_significance;CLNVC=single_nucleotide_variant;CLNVCSO=SO:0001483;GENEINFO=MSH6:2956;MC=SO:0001583|missense_variant,SO:0001623|5_prime_UTR_variant,SO:0001627|intron_variant;ORIGIN=1;RS=1553411405;Pangolin=ENSG00000116062.17|-30:0.0|-1:-0.0ENSG00000138081.21|-30:0.0|0:-0.0
chr2	47795927	142426	A	C	.	.	AF_ESP=0.00023;AF_TGP=0.0002;ALLELEID=152140;CLNDN=Hereditary_nonpolyposis_colorectal_cancer_type_5|Hereditary_cancer-predisposing_syndrome|Hereditary_nonpolyposis_colorectal_neoplasms|not_specified|not_provided;CLNDISDB=MONDO:MONDO:0013710,MedGen:C1833477,OMIM:614350|MONDO:MONDO:0015356,MedGen:C0027672,Orphanet:ORPHA140162,SNOMED_CT:699346009|MedGen:C0009405|MedGen:CN169374|MedGen:CN517202;CLNHGVS=NC_000002.12:g.47795927A>C;CLNREVSTAT=criteria_provided,_conflicting_interpretations;CLNSIG=Conflicting_interpretations_of_pathogenicity;CLNSIGCONF=Likely_benign(5),Uncertain_significance(2);CLNVC=single_nucleotide_variant;CLNVCSO=SO:0001483;GENEINFO=MSH6:2956;MC=SO:0001583|missense_variant,SO:0001623|5_prime_UTR_variant,SO:0001627|intron_variant;ORIGIN=1;RS=146469162;Pangolin=ENSG00000116062.17|-33:0.01|-4:-0.0ENSG00000138081.21|25:0.0|-3:-0.0
chr2	47795927	410488	A	T	.	.	ALLELEID=392863;CLNDN=Hereditary_cancer-predisposing_syndrome|Hereditary_nonpolyposis_colorectal_neoplasms;CLNDISDB=MONDO:MONDO:0015356,MedGen:C0027672,Orphanet:ORPHA140162,SNOMED_CT:699346009|MedGen:C0009405;CLNHGVS=NC_000002.12:g.47795927A>T;CLNREVSTAT=criteria_provided,_multiple_submitters,_no_conflicts;CLNSIG=Uncertain_significance;CLNVC=single_nucleotide_variant;CLNVCSO=SO:0001483;GENEINFO=MSH6:2956;MC=SO:0001583|missense_variant,SO:0001623|5_prime_UTR_variant,SO:0001627|intron_variant;ORIGIN=1;RS=146469162;Pangolin=ENSG00000116062.17|10:0.03|-33:-0.01ENSG00000138081.21|-33:0.0|-3:-0.0
chr2	47795930	231130	T	G	.	.	AF_EXAC=2e-05;ALLELEID=232674;CLNDN=Hereditary_cancer-predisposing_syndrome|Hereditary_nonpolyposis_colorectal_neoplasms;CLNDISDB=MONDO:MONDO:0015356,MedGen:C0027672,Orphanet:ORPHA140162,SNOMED_CT:699346009|MedGen:C0009405;CLNHGVS=NC_000002.12:g.47795930T>G;CLNREVSTAT=criteria_provided,_multiple_submitters,_no_conflicts;CLNSIG=Uncertain_significance;CLNVC=single_nucleotide_variant;CLNVCSO=SO:0001483;GENEINFO=MSH6:2956;MC=SO:0001583|missense_variant,SO:0001623|5_prime_UTR_variant,SO:0001627|intron_variant;ORIGIN=1;RS=763841886;Pangolin=ENSG00000116062.17|-7:0.0|-36:-0.0ENSG00000138081.21|-41:0.0|-6:-0.0
chr2	47795933	957381	A	G	.	.	ALLELEID=942995;CLNDN=Hereditary_nonpolyposis_colorectal_neoplasms;CLNDISDB=MedGen:C0009405;CLNHGVS=NC_000002.12:g.47795933A>G;CLNREVSTAT=criteria_provided,_single_submitter;CLNSIG=Uncertain_significance;CLNVC=single_nucleotide_variant;CLNVCSO=SO:0001483;GENEINFO=MSH6:2956;MC=SO:0001583|missense_variant,SO:0001623|5_prime_UTR_variant,SO:0001627|intron_variant;ORIGIN=1;Pangolin=ENSG00000116062.17|11:0.0|-39:-0.0ENSG00000138081.21|48:0.0|-9:-0.0
chr2	47795936	1044569	G	C	.	.	ALLELEID=1024562;CLNDN=Hereditary_nonpolyposis_colorectal_neoplasms;CLNDISDB=MedGen:C0009405;CLNHGVS=NC_000002.12:g.47795936G>C;CLNREVSTAT=criteria_provided,_single_submitter;CLNSIG=Uncertain_significance;CLNVC=single_nucleotide_variant;CLNVCSO=SO:0001483;GENEINFO=MSH6:2956;MC=SO:0001583|missense_variant,SO:0001623|5_prime_UTR_variant,SO:0001627|intron_variant;ORIGIN=1;Pangolin=ENSG00000116062.17|-42:0.0|1:-0.0ENSG00000138081.21|45:0.0|-12:-0.0
chr2	47795938	1015876	G	C	.	.	ALLELEID=1004117;CLNDN=Hereditary_nonpolyposis_colorectal_neoplasms;CLNDISDB=MedGen:C0009405;CLNHGVS=NC_000002.12:g.47795938G>C;CLNREVSTAT=criteria_provided,_single_submitter;CLNSIG=Uncertain_significance;CLNVC=single_nucleotide_variant;CLNVCSO=SO:0001483;GENEINFO=MSH6:2956;MC=SO:0001583|missense_variant,SO:0001623|5_prime_UTR_variant,SO:0001627|intron_variant;ORIGIN=1;Pangolin=ENSG00000116062.17|-44:0.0|-1:-0.0ENSG00000138081.21|43:0.0|-14:-0.0
chr2	47795939	185008	C	G	.	.	AF_EXAC=1e-05;ALLELEID=182025;CLNDN=Hereditary_nonpolyposis_colorectal_cancer_type_5|Hereditary_cancer-predisposing_syndrome|Hereditary_nonpolyposis_colorectal_neoplasms|not_specified|not_provided;CLNDISDB=MONDO:MONDO:0013710,MedGen:C1833477,OMIM:614350|MONDO:MONDO:0015356,MedGen:C0027672,Orphanet:ORPHA140162,SNOMED_CT:699346009|MedGen:C0009405|MedGen:CN169374|MedGen:CN517202;CLNHGVS=NC_000002.12:g.47795939C>G;CLNREVSTAT=criteria_provided,_conflicting_interpretations;CLNSIG=Conflicting_interpretations_of_pathogenicity;CLNSIGCONF=Likely_benign(1),Uncertain_significance(6);CLNVC=single_nucleotide_variant;CLNVCSO=SO:0001483;GENEINFO=MSH6:2956;MC=SO:0001583|missense_variant,SO:0001623|5_prime_UTR_variant,SO:0001627|intron_variant;ORIGIN=1;RS=774162322;Pangolin=ENSG00000116062.17|-45:0.0|-2:-0.0ENSG00000138081.21|42:0.0|-15:-0.0
chr2	47795939	486916	C	T	.	.	ALLELEID=472962;CLNDN=Hereditary_cancer-predisposing_syndrome;CLNDISDB=MONDO:MONDO:0015356,MedGen:C0027672,Orphanet:ORPHA140162,SNOMED_CT:699346009;CLNHGVS=NC_000002.12:g.47795939C>T;CLNREVSTAT=criteria_provided,_single_submitter;CLNSIG=Uncertain_significance;CLNVC=single_nucleotide_variant;CLNVCSO=SO:0001483;GENEINFO=MSH6:2956;MC=SO:0001583|missense_variant,SO:0001623|5_prime_UTR_variant,SO:0001627|intron_variant;ORIGIN=1;RS=774162322;Pangolin=ENSG00000116062.17|-2:0.0|-45:-0.01ENSG00000138081.21|-4:0.0|42:-0.0
chr2	47795943	483874	G	C	.	.	AF_EXAC=1e-05;ALLELEID=472964;CLNDN=Hereditary_cancer-predisposing_syndrome;CLNDISDB=MONDO:MONDO:0015356,MedGen:C0027672,Orphanet:ORPHA140162,SNOMED_CT:699346009;CLNHGVS=NC_000002.12:g.47795943G>C;CLNREVSTAT=criteria_provided,_single_submitter;CLNSIG=Uncertain_significance;CLNVC=single_nucleotide_variant;CLNVCSO=SO:0001483;GENEINFO=MSH6:2956;MC=SO:0001583|missense_variant,SO:0001623|5_prime_UTR_variant,SO:0001627|intron_variant;ORIGIN=1;RS=767474992;Pangolin=ENSG00000116062.17|-35:0.0|-49:-0.0ENSG00000138081.21|1:0.0|38:-0.0
chr2	47795944	237210	C	T	.	.	ALLELEID=238879;CLNDN=Hereditary_nonpolyposis_colorectal_neoplasms;CLNDISDB=MedGen:C0009405;CLNHGVS=NC_000002.12:g.47795944C>T;CLNREVSTAT=criteria_provided,_single_submitter;CLNSIG=Uncertain_significance;CLNVC=single_nucleotide_variant;CLNVCSO=SO:0001483;GENEINFO=MSH6:2956;MC=SO:0001583|missense_variant,SO:0001623|5_prime_UTR_variant,SO:0001627|intron_variant;ORIGIN=1;RS=878853748;Pangolin=ENSG00000116062.17|-21:0.0|-50:-0.01ENSG00000138081.21|37:0.0|8:-0.0
chr2	47795945	570413	C	G	.	.	ALLELEID=561698;CLNDN=Hereditary_nonpolyposis_colorectal_neoplasms;CLNDISDB=MedGen:C0009405;CLNHGVS=NC_000002.12:g.47795945C>G;CLNREVSTAT=criteria_provided,_single_submitter;CLNSIG=Uncertain_significance;CLNVC=single_nucleotide_variant;CLNVCSO=SO:0001483;GENEINFO=MSH6:2956;MC=SO:0001583|missense_variant,SO:0001623|5_prime_UTR_variant,SO:0001627|intron_variant;ORIGIN=1;RS=985845102;Pangolin=ENSG00000116062.17|-8:0.0|0:-0.0ENSG00000138081.21|36:0.0|7:-0.0
chr2	47795947	854939	G	A	.	.	ALLELEID=826655;CLNDN=Hereditary_nonpolyposis_colorectal_neoplasms;CLNDISDB=MedGen:C0009405;CLNHGVS=NC_000002.12:g.47795947G>A;CLNREVSTAT=criteria_provided,_single_submitter;CLNSIG=Uncertain_significance;CLNVC=single_nucleotide_variant;CLNVCSO=SO:0001483;GENEINFO=MSH6:2956;MC=SO:0001583|missense_variant,SO:0001623|5_prime_UTR_variant,SO:0001627|intron_variant;ORIGIN=1;Pangolin=ENSG00000116062.17|-24:0.0|-10:-0.0ENSG00000138081.21|45:0.0|34:-0.0
chr2	47795948	234660	A	G	.	.	ALLELEID=231530;CLNDN=Hereditary_cancer-predisposing_syndrome|Hereditary_nonpolyposis_colorectal_neoplasms|not_provided;CLNDISDB=MONDO:MONDO:0015356,MedGen:C0027672,Orphanet:ORPHA140162,SNOMED_CT:699346009|MedGen:C0009405|MedGen:CN517202;CLNHGVS=NC_000002.12:g.47795948A>G;CLNREVSTAT=criteria_provided,_multiple_submitters,_no_conflicts;CLNSIG=Uncertain_significance;CLNVC=single_nucleotide_variant;CLNVCSO=SO:0001483;GENEINFO=MSH6:2956;MC=SO:0001583|missense_variant,SO:0001623|5_prime_UTR_variant,SO:0001627|intron_variant;ORIGIN=1;RS=876661145;Pangolin=ENSG00000116062.17|-11:0.0|-25:-0.0ENSG00000138081.21|33:0.0|4:-0.0
chr2	47795951	127599	T	C	.	.	ALLELEID=133056;CLNDN=not_provided;CLNDISDB=MedGen:CN517202;CLNHGVS=NC_000002.12:g.47795951T>C;CLNREVSTAT=criteria_provided,_single_submitter;CLNSIG=Uncertain_significance;CLNVC=single_nucleotide_variant;CLNVCSO=SO:0001483;GENEINFO=MSH6:2956;MC=SO:0001583|missense_variant,SO:0001623|5_prime_UTR_variant,SO:0001627|intron_variant;ORIGIN=1;RS=587779942;Pangolin=ENSG00000116062.17|-14:0.0|-28:-0.0ENSG00000138081.21|30:0.0|3:-0.0
chr2	47795952	926061	A	G	.	.	ALLELEID=908892;CLNDN=Hereditary_cancer-predisposing_syndrome;CLNDISDB=MONDO:MONDO:0015356,MedGen:C0027672,Orphanet:ORPHA140162,SNOMED_CT:699346009;CLNHGVS=NC_000002.12:g.47795952A>G;CLNREVSTAT=criteria_provided,_single_submitter;CLNSIG=Uncertain_significance;CLNVC=single_nucleotide_variant;CLNVCSO=SO:0001483;GENEINFO=MSH6:2956;MC=SO:0001583|missense_variant,SO:0001623|5_prime_UTR_variant,SO:0001627|intron_variant;ORIGIN=1;Pangolin=ENSG00000116062.17|-15:0.0|-44:-0.0ENSG00000138081.21|29:0.0|0:-0.0
chr2	47795953	455331	C	G	.	.	ALLELEID=451485;CLNDN=Hereditary_cancer-predisposing_syndrome|Hereditary_nonpolyposis_colorectal_neoplasms;CLNDISDB=MONDO:MONDO:0015356,MedGen:C0027672,Orphanet:ORPHA140162,SNOMED_CT:699346009|MedGen:C0009405;CLNHGVS=NC_000002.12:g.47795953C>G;CLNREVSTAT=criteria_provided,_multiple_submitters,_no_conflicts;CLNSIG=Uncertain_significance;CLNVC=single_nucleotide_variant;CLNVCSO=SO:0001483;GENEINFO=MSH6:2956;MC=SO:0001583|missense_variant,SO:0001623|5_prime_UTR_variant,SO:0001627|intron_variant;ORIGIN=1;RS=1553411421;Pangolin=ENSG00000116062.17|-1:0.0|-16:-0.0ENSG00000138081.21|-9:0.0|28:-0.0
chr2	47795956	490022	A	G	.	.	ALLELEID=482447;CLNDN=Hereditary_cancer-predisposing_syndrome|Hereditary_nonpolyposis_colorectal_neoplasms;CLNDISDB=MONDO:MONDO:0015356,MedGen:C0027672,Orphanet:ORPHA140162,SNOMED_CT:699346009|MedGen:C0009405;CLNHGVS=NC_000002.12:g.47795956A>G;CLNREVSTAT=criteria_provided,_multiple_submitters,_no_conflicts;CLNSIG=Uncertain_significance;CLNVC=single_nucleotide_variant;CLNVCSO=SO:0001483;GENEINFO=MSH6:2956;MC=SO:0001583|missense_variant,SO:0001623|5_prime_UTR_variant,SO:0001627|intron_variant;ORIGIN=1;RS=1405000889;Pangolin=ENSG00000116062.17|-19:0.0|19:-0.0ENSG00000138081.21|25:0.0|-4:-0.0
chr2	47795957	216319	G	A	.	.	ALLELEID=212220;CLNDN=Lynch_syndrome|Hereditary_nonpolyposis_colorectal_cancer_type_5|Hereditary_cancer-predisposing_syndrome|Hereditary_nonpolyposis_colorectal_neoplasms;CLNDISDB=MONDO:MONDO:0005835,MedGen:C4552100,OMIM:PS120435,Orphanet:ORPHA144|MONDO:MONDO:0013710,MedGen:C1833477,OMIM:614350|MONDO:MONDO:0015356,MedGen:C0027672,Orphanet:ORPHA140162,SNOMED_CT:699346009|MedGen:C0009405;CLNHGVS=NC_000002.12:g.47795957G>A;CLNREVSTAT=criteria_provided,_multiple_submitters,_no_conflicts;CLNSIG=Uncertain_significance;CLNVC=single_nucleotide_variant;CLNVCSO=SO:0001483;GENEINFO=MSH6:2956;MC=SO:0001583|missense_variant,SO:0001623|5_prime_UTR_variant,SO:0001627|intron_variant;ORIGIN=1;RS=863224629;Pangolin=ENSG00000116062.17|-49:0.0|-20:-0.0ENSG00000138081.21|-5:0.0|24:-0.0
chr2	47795960	410499	C	G	.	.	ALLELEID=393241;CLNDN=Lynch_syndrome;CLNDISDB=MONDO:MONDO:0005835,MedGen:C4552100,OMIM:PS120435,Orphanet:ORPHA144;CLNHGVS=NC_000002.12:g.47795960C>G;CLNREVSTAT=criteria_provided,_single_submitter;CLNSIG=Uncertain_significance;CLNVC=single_nucleotide_variant;CLNVCSO=SO:0001483;GENEINFO=MSH6:2956;MC=SO:0001583|missense_variant,SO:0001623|5_prime_UTR_variant,SO:0001627|intron_variant;ORIGIN=1;RS=1060502929;Pangolin=ENSG00000116062.17|-23:0.0|15:-0.0ENSG00000138081.21|21:0.0|-36:-0.0
chr2	47795962	187570	A	G	.	.	AF_EXAC=1e-05;ALLELEID=182027;CLNDN=Hereditary_cancer-predisposing_syndrome|Hereditary_nonpolyposis_colorectal_neoplasms;CLNDISDB=MONDO:MONDO:0015356,MedGen:C0027672,Orphanet:ORPHA140162,SNOMED_CT:699346009|MedGen:C0009405;CLNHGVS=NC_000002.12:g.47795962A>G;CLNREVSTAT=criteria_provided,_multiple_submitters,_no_conflicts;CLNSIG=Uncertain_significance;CLNVC=single_nucleotide_variant;CLNVCSO=SO:0001483;GENEINFO=MSH6:2956;MC=SO:0001583|missense_variant,SO:0001623|5_prime_UTR_variant,SO:0001627|intron_variant;ORIGIN=1;RS=750327994;Pangolin=ENSG00000116062.17|1:0.0|13:-0.0ENSG00000138081.21|19:0.0|-10:-0.0
chr2	47795963	439216	T	C	.	.	ALLELEID=432525;CLNDN=Hereditary_cancer-predisposing_syndrome|Hereditary_nonpolyposis_colorectal_neoplasms|not_specified;CLNDISDB=MONDO:MONDO:0015356,MedGen:C0027672,Orphanet:ORPHA140162,SNOMED_CT:699346009|MedGen:C0009405|MedGen:CN169374;CLNHGVS=NC_000002.12:g.47795963T>C;CLNREVSTAT=criteria_provided,_multiple_submitters,_no_conflicts;CLNSIG=Uncertain_significance;CLNVC=single_nucleotide_variant;CLNVCSO=SO:0001483;GENEINFO=MSH6:2956;MC=SO:0001583|missense_variant,SO:0001623|5_prime_UTR_variant,SO:0001627|intron_variant;ORIGIN=1;RS=1553411432;Pangolin=ENSG00000116062.17|-26:0.0|-40:-0.0ENSG00000138081.21|18:0.0|-11:-0.0
chr2	47795966	517154	A	T	.	.	ALLELEID=496278;CLNDN=Hereditary_cancer-predisposing_syndrome|not_specified;CLNDISDB=MONDO:MONDO:0015356,MedGen:C0027672,Orphanet:ORPHA140162,SNOMED_CT:699346009|MedGen:CN169374;CLNHGVS=NC_000002.12:g.47795966A>T;CLNREVSTAT=criteria_provided,_multiple_submitters,_no_conflicts;CLNSIG=Uncertain_significance;CLNVC=single_nucleotide_variant;CLNVCSO=SO:0001483;GENEINFO=MSH6:2956;MC=SO:0001583|missense_variant,SO:0001623|5_prime_UTR_variant,SO:0001627|intron_variant;ORIGIN=1;RS=1553411434;Pangolin=ENSG00000116062.17|9:0.0|-29:-0.0ENSG00000138081.21|-43:0.0|15:-0.0
chr2	47795967	336440	A	T	.	.	ALLELEID=289830;CLNDN=Lynch_syndrome|Hereditary_cancer-predisposing_syndrome|Hereditary_nonpolyposis_colorectal_neoplasms;CLNDISDB=MONDO:MONDO:0005835,MedGen:C4552100,OMIM:PS120435,Orphanet:ORPHA144|MONDO:MONDO:0015356,MedGen:C0027672,Orphanet:ORPHA140162,SNOMED_CT:699346009|MedGen:C0009405;CLNHGVS=NC_000002.12:g.47795967A>T;CLNREVSTAT=criteria_provided,_multiple_submitters,_no_conflicts;CLNSIG=Uncertain_significance;CLNVC=single_nucleotide_variant;CLNVCSO=SO:0001483;CLNVI=Illumina_Clinical_Services_Laboratory,Illumina:598241;GENEINFO=MSH6:2956;MC=SO:0001583|missense_variant,SO:0001623|5_prime_UTR_variant,SO:0001627|intron_variant;ORIGIN=1;RS=886056142;Pangolin=ENSG00000116062.17|8:0.0|-30:-0.0ENSG00000138081.21|14:0.0|-44:-0.0
chr2	47795968	1016979	C	A	.	.	ALLELEID=1004118;CLNDN=Hereditary_nonpolyposis_colorectal_neoplasms;CLNDISDB=MedGen:C0009405;CLNHGVS=NC_000002.12:g.47795968C>A;CLNREVSTAT=criteria_provided,_single_submitter;CLNSIG=Uncertain_significance;CLNVC=single_nucleotide_variant;CLNVCSO=SO:0001483;GENEINFO=MSH6:2956;MC=SO:0001583|missense_variant,SO:0001623|5_prime_UTR_variant,SO:0001627|intron_variant;ORIGIN=1;Pangolin=ENSG00000116062.17|-45:0.0|-31:-0.0ENSG00000138081.21|-16:0.0|13:-0.0
chr2	47795968	182656	C	T	.	.	ALLELEID=180040;CLNDN=Hereditary_breast_and_ovarian_cancer_syndrome|Hereditary_nonpolyposis_colorectal_cancer_type_5|Hereditary_cancer-predisposing_syndrome|Hereditary_nonpolyposis_colorectal_neoplasms|not_specified|not_provided;CLNDISDB=MONDO:MONDO:0003582,MeSH:D061325,MedGen:C0677776,OMIM:PS604370,Orphanet:ORPHA145|MONDO:MONDO:0013710,MedGen:C1833477,OMIM:614350|MONDO:MONDO:0015356,MedGen:C0027672,Orphanet:ORPHA140162,SNOMED_CT:699346009|MedGen:C0009405|MedGen:CN169374|MedGen:CN517202;CLNHGVS=NC_000002.12:g.47795968C>T;CLNREVSTAT=criteria_provided,_conflicting_interpretations;CLNSIG=Conflicting_interpretations_of_pathogenicity;CLNSIGCONF=Likely_benign(1),Uncertain_significance(7);CLNVC=single_nucleotide_variant;CLNVCSO=SO:0001483;GENEINFO=MSH6:2956;MC=SO:0001583|missense_variant,SO:0001623|5_prime_UTR_variant,SO:0001627|intron_variant;ORIGIN=1;RS=730881813;Pangolin=ENSG00000116062.17|7:0.0|-31:-0.0ENSG00000138081.21|-16:0.0|13:-0.0
chr2	47795969	188269	G	A	.	.	ALLELEID=185989;CLNDN=Malignant_tumor_of_breast|Hereditary_nonpolyposis_colorectal_cancer_type_5|Hereditary_cancer-predisposing_syndrome|Hereditary_nonpolyposis_colorectal_neoplasms|not_specified|not_provided;CLNDISDB=MONDO:MONDO:0007254,MedGen:C0006142,SNOMED_CT:254837009|MONDO:MONDO:0013710,MedGen:C1833477,OMIM:614350|MONDO:MONDO:0015356,MedGen:C0027672,Orphanet:ORPHA140162,SNOMED_CT:699346009|MedGen:C0009405|MedGen:CN169374|MedGen:CN517202;CLNHGVS=NC_000002.12:g.47795969G>A;CLNREVSTAT=criteria_provided,_conflicting_interpretations;CLNSIG=Conflicting_interpretations_of_pathogenicity;CLNSIGCONF=Likely_benign(1),Uncertain_significance(7);CLNVC=single_nucleotide_variant;CLNVCSO=SO:0001483;GENEINFO=MSH6:2956;MC=SO:0001583|missense_variant,SO:0001623|5_prime_UTR_variant,SO:0001627|intron_variant;ORIGIN=1;RS=786204186;Pangolin=ENSG00000116062.17|6:0.0|-32:-0.0ENSG00000138081.21|-17:0.0|12:-0.0
chr2	47795969	483842	G	T	.	.	ALLELEID=473116;CLNDN=Hereditary_cancer-predisposing_syndrome|Hereditary_nonpolyposis_colorectal_neoplasms;CLNDISDB=MONDO:MONDO:0015356,MedGen:C0027672,Orphanet:ORPHA140162,SNOMED_CT:699346009|MedGen:C0009405;CLNHGVS=NC_000002.12:g.47795969G>T;CLNREVSTAT=criteria_provided,_multiple_submitters,_no_conflicts;CLNSIG=Uncertain_significance;CLNVC=single_nucleotide_variant;CLNVCSO=SO:0001483;GENEINFO=MSH6:2956;MC=SO:0001583|missense_variant,SO:0001623|5_prime_UTR_variant,SO:0001627|intron_variant;ORIGIN=1;RS=786204186;Pangolin=ENSG00000116062.17|6:0.01|-32:-0.0ENSG00000138081.21|0:0.0|12:-0.0
chr2	47795971	141525	G	T	.	.	ALLELEID=151239;CLNDN=Hereditary_nonpolyposis_colorectal_cancer_type_5|Hereditary_cancer-predisposing_syndrome|Hereditary_nonpolyposis_colorectal_neoplasms;CLNDISDB=MONDO:MONDO:0013710,MedGen:C1833477,OMIM:614350|MONDO:MONDO:0015356,MedGen:C0027672,Orphanet:ORPHA140162,SNOMED_CT:699346009|MedGen:C0009405;CLNHGVS=NC_000002.12:g.47795971G>T;CLNREVSTAT=criteria_provided,_multiple_submitters,_no_conflicts;CLNSIG=Uncertain_significance;CLNVC=single_nucleotide_variant;CLNVCSO=SO:0001483;GENEINFO=MSH6:2956;MC=SO:0001583|missense_variant,SO:0001623|5_prime_UTR_variant,SO:0001627|intron_variant;ORIGIN=1;RS=587781817;Pangolin=ENSG00000116062.17|-48:0.0|-34:-0.0ENSG00000138081.21|-19:0.0|10:-0.0
chr2	47795974	525599	G	A	.	.	ALLELEID=518472;CLNDN=Hereditary_cancer-predisposing_syndrome|Hereditary_nonpolyposis_colorectal_neoplasms;CLNDISDB=MONDO:MONDO:0015356,MedGen:C0027672,Orphanet:ORPHA140162,SNOMED_CT:699346009|MedGen:C0009405;CLNHGVS=NC_000002.12:g.47795974G>A;CLNREVSTAT=criteria_provided,_multiple_submitters,_no_conflicts;CLNSIG=Uncertain_significance;CLNVC=single_nucleotide_variant;CLNVCSO=SO:0001483;GENEINFO=MSH6:2956;MC=SO:0001583|missense_variant,SO:0001623|5_prime_UTR_variant,SO:0001627|intron_variant;ORIGIN=1;RS=1553411440;Pangolin=ENSG00000116062.17|7:0.0|-37:-0.0ENSG00000138081.21|-22:0.0|7:-0.0
chr2	47795976	938860	T	A	.	.	ALLELEID=931460;CLNDN=Hereditary_nonpolyposis_colorectal_neoplasms;CLNDISDB=MedGen:C0009405;CLNHGVS=NC_000002.12:g.47795976T>A;CLNREVSTAT=criteria_provided,_single_submitter;CLNSIG=Uncertain_significance;CLNVC=single_nucleotide_variant;CLNVCSO=SO:0001483;GENEINFO=MSH6:2956;MC=SO:0001583|missense_variant,SO:0001623|5_prime_UTR_variant,SO:0001627|intron_variant;ORIGIN=1;Pangolin=ENSG00000116062.17|-39:0.0|-1:-0.0ENSG00000138081.21|4:0.0|5:-0.0
chr2	47795976	579511	T	G	.	.	ALLELEID=560719;CLNDN=Hereditary_nonpolyposis_colorectal_neoplasms;CLNDISDB=MedGen:C0009405;CLNHGVS=NC_000002.12:g.47795976T>G;CLNREVSTAT=criteria_provided,_single_submitter;CLNSIG=Uncertain_significance;CLNVC=single_nucleotide_variant;CLNVCSO=SO:0001483;GENEINFO=MSH6:2956;MC=SO:0001583|missense_variant,SO:0001623|5_prime_UTR_variant,SO:0001627|intron_variant;ORIGIN=1;RS=1800935;Pangolin=ENSG00000116062.17|-39:0.0|-1:-0.0ENSG00000138081.21|1:0.0|5:-0.0
chr2	47795977	825720	G	A	.	.	AF_EXAC=2e-05;AF_TGP=0.0002;ALLELEID=807156;CLNDN=Hereditary_cancer-predisposing_syndrome;CLNDISDB=MONDO:MONDO:0015356,MedGen:C0027672,Orphanet:ORPHA140162,SNOMED_CT:699346009;CLNHGVS=NC_000002.12:g.47795977G>A;CLNREVSTAT=criteria_provided,_single_submitter;CLNSIG=Uncertain_significance;CLNVC=single_nucleotide_variant;CLNVCSO=SO:0001483;GENEINFO=MSH6:2956;MC=SO:0001583|missense_variant,SO:0001623|5_prime_UTR_variant,SO:0001627|intron_variant;ORIGIN=1;RS=569728764;Pangolin=ENSG00000116062.17|4:0.0|-40:-0.0ENSG00000138081.21|-25:0.0|4:-0.0
chr2	47795978	933587	A	T	.	.	ALLELEID=931461;CLNDN=Hereditary_nonpolyposis_colorectal_neoplasms;CLNDISDB=MedGen:C0009405;CLNHGVS=NC_000002.12:g.47795978A>T;CLNREVSTAT=criteria_provided,_single_submitter;CLNSIG=Uncertain_significance;CLNVC=single_nucleotide_variant;CLNVCSO=SO:0001483;GENEINFO=MSH6:2956;MC=SO:0001583|missense_variant,SO:0001623|5_prime_UTR_variant,SO:0001627|intron_variant;ORIGIN=1;Pangolin=ENSG00000116062.17|-2:0.0|-41:-0.0ENSG00000138081.21|-2:0.0|3:-0.0
chr2	47795980	934876	G	A	.	.	ALLELEID=931462;CLNDN=Hereditary_nonpolyposis_colorectal_neoplasms;CLNDISDB=MedGen:C0009405;CLNHGVS=NC_000002.12:g.47795980G>A;CLNREVSTAT=criteria_provided,_single_submitter;CLNSIG=Uncertain_significance;CLNVC=single_nucleotide_variant;CLNVCSO=SO:0001483;GENEINFO=MSH6:2956;MC=SO:0001583|missense_variant,SO:0001623|5_prime_UTR_variant,SO:0001627|intron_variant;ORIGIN=1;Pangolin=ENSG00000116062.17|1:0.0|-43:-0.0ENSG00000138081.21|1:0.0|-45:-0.0
chr2	47795981	584612	C	G	.	.	ALLELEID=575676;CLNDN=Lynch_syndrome|Hereditary_nonpolyposis_colorectal_neoplasms;CLNDISDB=MONDO:MONDO:0005835,MedGen:C4552100,OMIM:PS120435,Orphanet:ORPHA144|MedGen:C0009405;CLNHGVS=NC_000002.12:g.47795981C>G;CLNREVSTAT=criteria_provided,_multiple_submitters,_no_conflicts;CLNSIG=Uncertain_significance;CLNVC=single_nucleotide_variant;CLNVCSO=SO:0001483;GENEINFO=MSH6:2956;MC=SO:0001583|missense_variant,SO:0001623|5_prime_UTR_variant,SO:0001627|intron_variant;ORIGIN=1;RS=876659786;Pangolin=ENSG00000116062.17|25:0.0|-44:-0.0ENSG00000138081.21|-29:0.0|0:-0.0
chr2	47795981	232472	C	T	.	.	ALLELEID=232676;CLNDN=Hereditary_cancer-predisposing_syndrome;CLNDISDB=MONDO:MONDO:0015356,MedGen:C0027672,Orphanet:ORPHA140162,SNOMED_CT:699346009;CLNHGVS=NC_000002.12:g.47795981C>T;CLNREVSTAT=criteria_provided,_multiple_submitters,_no_conflicts;CLNSIG=Uncertain_significance;CLNVC=single_nucleotide_variant;CLNVCSO=SO:0001483;GENEINFO=MSH6:2956;MC=SO:0001583|missense_variant,SO:0001623|5_prime_UTR_variant,SO:0001627|intron_variant;ORIGIN=1;RS=876659786;Pangolin=ENSG00000116062.17|-2:0.0|-44:-0.0ENSG00000138081.21|-29:0.0|0:-0.0
chr2	47795987	934539	A	G	.	.	ALLELEID=931463;CLNDN=Hereditary_nonpolyposis_colorectal_neoplasms;CLNDISDB=MedGen:C0009405;CLNHGVS=NC_000002.12:g.47795987A>G;CLNREVSTAT=criteria_provided,_single_submitter;CLNSIG=Uncertain_significance;CLNVC=single_nucleotide_variant;CLNVCSO=SO:0001483;GENEINFO=MSH6:2956;MC=SO:0001583|missense_variant,SO:0001623|5_prime_UTR_variant,SO:0001627|intron_variant;ORIGIN=1;Pangolin=ENSG00000116062.17|-1:0.0|19:-0.0ENSG00000138081.21|45:0.0|-6:-0.0
chr2	47795989	36598	A	G	.	.	ALLELEID=45260;CLNDN=Lynch_syndrome;CLNDISDB=MONDO:MONDO:0005835,MedGen:C4552100,OMIM:PS120435,Orphanet:ORPHA144;CLNHGVS=NC_000002.12:g.47795989A>G;CLNREVSTAT=no_assertion_criteria_provided;CLNSIG=Uncertain_significance;CLNVC=single_nucleotide_variant;CLNVCSO=SO:0001483;CLNVI=International_Society_for_Gastrointestinal_Hereditary_Tumours_(InSiGHT):c.553A>G;GENEINFO=MSH6:2956;MC=SO:0001583|missense_variant,SO:0001623|5_prime_UTR_variant,SO:0001627|intron_variant;ORIGIN=1;RS=193922344;Pangolin=ENSG00000116062.17|-14:0.0|31:-0.0ENSG00000138081.21|43:0.0|-8:-0.0
chr2	47795991	582672	A	C	.	.	ALLELEID=561703;CLNDN=Hereditary_nonpolyposis_colorectal_neoplasms;CLNDISDB=MedGen:C0009405;CLNHGVS=NC_000002.12:g.47795991A>C;CLNREVSTAT=criteria_provided,_single_submitter;CLNSIG=Uncertain_significance;CLNVC=single_nucleotide_variant;CLNVCSO=SO:0001483;GENEINFO=MSH6:2956;MC=SO:0001583|missense_variant,SO:0001623|5_prime_UTR_variant,SO:0001627|intron_variant;ORIGIN=1;RS=1558656651;Pangolin=ENSG00000116062.17|7:0.0|15:-0.0ENSG00000138081.21|41:0.0|-10:-0.0
chr2	47795992	479889	G	A	.	.	ALLELEID=473084;CLNDN=Hereditary_cancer-predisposing_syndrome|Hereditary_nonpolyposis_colorectal_neoplasms;CLNDISDB=MONDO:MONDO:0015356,MedGen:C0027672,Orphanet:ORPHA140162,SNOMED_CT:699346009|MedGen:C0009405;CLNHGVS=NC_000002.12:g.47795992G>A;CLNREVSTAT=criteria_provided,_multiple_submitters,_no_conflicts;CLNSIG=Uncertain_significance;CLNVC=single_nucleotide_variant;CLNVCSO=SO:0001483;GENEINFO=MSH6:2956;MC=SO:0001583|missense_variant,SO:0001623|5_prime_UTR_variant,SO:0001627|intron_variant;ORIGIN=1;RS=1212607928;Pangolin=ENSG00000116062.17|6:0.0|14:-0.0ENSG00000138081.21|-11:0.0|40:-0.0
chr2	47795992	923115	G	C	.	.	ALLELEID=908895;CLNDN=Hereditary_cancer-predisposing_syndrome;CLNDISDB=MONDO:MONDO:0015356,MedGen:C0027672,Orphanet:ORPHA140162,SNOMED_CT:699346009;CLNHGVS=NC_000002.12:g.47795992G>C;CLNREVSTAT=criteria_provided,_single_submitter;CLNSIG=Uncertain_significance;CLNVC=single_nucleotide_variant;CLNVCSO=SO:0001483;GENEINFO=MSH6:2956;MC=SO:0001583|missense_variant,SO:0001623|5_prime_UTR_variant,SO:0001627|intron_variant;ORIGIN=1;Pangolin=ENSG00000116062.17|6:0.0|14:-0.0ENSG00000138081.21|40:0.0|-11:-0.0
chr2	47795992	619531	G	T	.	.	ALLELEID=610922;CLNDN=Lynch_syndrome;CLNDISDB=MONDO:MONDO:0005835,MedGen:C4552100,OMIM:PS120435,Orphanet:ORPHA144;CLNHGVS=NC_000002.12:g.47795992G>T;CLNREVSTAT=criteria_provided,_single_submitter;CLNSIG=Uncertain_significance;CLNVC=single_nucleotide_variant;CLNVCSO=SO:0001483;GENEINFO=MSH6:2956;MC=SO:0001583|missense_variant,SO:0001623|5_prime_UTR_variant,SO:0001627|intron_variant;ORIGIN=2;RS=1212607928;Pangolin=ENSG00000116062.17|6:0.0|-17:-0.0ENSG00000138081.21|3:0.0|-11:-0.0
chr2	47795994	127600	C	G	.	.	ALLELEID=133057;CLNDN=Hereditary_cancer-predisposing_syndrome|Hereditary_nonpolyposis_colorectal_neoplasms|not_provided;CLNDISDB=MONDO:MONDO:0015356,MedGen:C0027672,Orphanet:ORPHA140162,SNOMED_CT:699346009|MedGen:C0009405|MedGen:CN517202;CLNHGVS=NC_000002.12:g.47795994C>G;CLNREVSTAT=criteria_provided,_multiple_submitters,_no_conflicts;CLNSIG=Uncertain_significance;CLNVC=single_nucleotide_variant;CLNVCSO=SO:0001483;GENEINFO=MSH6:2956;MC=SO:0001583|missense_variant,SO:0001623|5_prime_UTR_variant,SO:0001627|intron_variant;ORIGIN=1;RS=587779943;Pangolin=ENSG00000116062.17|-19:0.0|26:-0.0ENSG00000138081.21|-13:0.0|4:-0.0
chr2	47795996	525687	A	G	.	.	ALLELEID=518479;CLNDN=Hereditary_nonpolyposis_colorectal_neoplasms;CLNDISDB=MedGen:C0009405;CLNHGVS=NC_000002.12:g.47795996A>G;CLNREVSTAT=criteria_provided,_single_submitter;CLNSIG=Uncertain_significance;CLNVC=single_nucleotide_variant;CLNVCSO=SO:0001483;GENEINFO=MSH6:2956;MC=SO:0001583|missense_variant,SO:0001623|5_prime_UTR_variant,SO:0001627|intron_variant;ORIGIN=1;RS=1553411459;Pangolin=ENSG00000116062.17|1:0.0|24:-0.0ENSG00000138081.21|36:0.0|-15:-0.0
chr2	47795998	857665	A	T	.	.	ALLELEID=826658;CLNDN=Hereditary_nonpolyposis_colorectal_neoplasms;CLNDISDB=MedGen:C0009405;CLNHGVS=NC_000002.12:g.47795998A>T;CLNREVSTAT=criteria_provided,_single_submitter;CLNSIG=Uncertain_significance;CLNVC=single_nucleotide_variant;CLNVCSO=SO:0001483;GENEINFO=MSH6:2956;MC=SO:0001583|missense_variant,SO:0001623|5_prime_UTR_variant,SO:0001627|intron_variant;ORIGIN=1;Pangolin=ENSG00000116062.17|-2:0.0|8:-0.0ENSG00000138081.21|34:0.0|-17:-0.0
chr2	47796000	924291	T	G	.	.	ALLELEID=908896;CLNDN=Hereditary_cancer-predisposing_syndrome;CLNDISDB=MONDO:MONDO:0015356,MedGen:C0027672,Orphanet:ORPHA140162,SNOMED_CT:699346009;CLNHGVS=NC_000002.12:g.47796000T>G;CLNREVSTAT=criteria_provided,_single_submitter;CLNSIG=Uncertain_significance;CLNVC=single_nucleotide_variant;CLNVCSO=SO:0001483;GENEINFO=MSH6:2956;MC=SO:0001583|missense_variant,SO:0001623|5_prime_UTR_variant,SO:0001627|intron_variant;ORIGIN=1;Pangolin=ENSG00000116062.17|-25:0.0|6:-0.0ENSG00000138081.21|-19:0.0|11:-0.0
chr2	47796000	439217	TAAGAGGCTTGAATTGGCAGTTTGTGATGAGCCCTCAGAGCCAGAAGAGGAAGAAGAGATG	T	.	.	ALLELEID=432526;CLNDN=not_specified;CLNDISDB=MedGen:CN169374;CLNHGVS=NC_000002.12:g.47796001_47796060del;CLNREVSTAT=criteria_provided,_single_submitter;CLNSIG=Uncertain_significance;CLNVC=Deletion;CLNVCSO=SO:0000159;GENEINFO=MSH6:2956;MC=SO:0001623|5_prime_UTR_variant,SO:0001627|intron_variant;ORIGIN=1;RS=1553411462;Pangolin=ENSG00000116062.17|63:0.03|73:-0.3ENSG00000138081.21|-48:0.0|-19:-0.0
chr2	47796002	410416	A	G	.	.	ALLELEID=392946;CLNDN=Hereditary_cancer-predisposing_syndrome|Hereditary_nonpolyposis_colorectal_neoplasms;CLNDISDB=MONDO:MONDO:0015356,MedGen:C0027672,Orphanet:ORPHA140162,SNOMED_CT:699346009|MedGen:C0009405;CLNHGVS=NC_000002.12:g.47796002A>G;CLNREVSTAT=criteria_provided,_multiple_submitters,_no_conflicts;CLNSIG=Uncertain_significance;CLNVC=single_nucleotide_variant;CLNVCSO=SO:0001483;GENEINFO=MSH6:2956;MC=SO:0001583|missense_variant,SO:0001623|5_prime_UTR_variant,SO:0001627|intron_variant;ORIGIN=1;RS=1060502889;Pangolin=ENSG00000116062.17|1:0.0|4:-0.0ENSG00000138081.21|30:0.0|-21:-0.0
chr2	47796002	479869	A	T	.	.	ALLELEID=473086;CLNDN=Hereditary_cancer-predisposing_syndrome|Hereditary_nonpolyposis_colorectal_neoplasms;CLNDISDB=MONDO:MONDO:0015356,MedGen:C0027672,Orphanet:ORPHA140162,SNOMED_CT:699346009|MedGen:C0009405;CLNHGVS=NC_000002.12:g.47796002A>T;CLNREVSTAT=criteria_provided,_multiple_submitters,_no_conflicts;CLNSIG=Uncertain_significance;CLNVC=single_nucleotide_variant;CLNVCSO=SO:0001483;GENEINFO=MSH6:2956;MC=SO:0001583|missense_variant,SO:0001623|5_prime_UTR_variant,SO:0001627|intron_variant;ORIGIN=1;RS=1060502889;Pangolin=ENSG00000116062.17|4:0.0|18:-0.0ENSG00000138081.21|30:0.0|-21:-0.0
chr2	47796005	631013	G	C	.	.	ALLELEID=616698;CLNDN=Hereditary_cancer-predisposing_syndrome;CLNDISDB=MONDO:MONDO:0015356,MedGen:C0027672,Orphanet:ORPHA140162,SNOMED_CT:699346009;CLNHGVS=NC_000002.12:g.47796005G>C;CLNREVSTAT=criteria_provided,_single_submitter;CLNSIG=Uncertain_significance;CLNVC=single_nucleotide_variant;CLNVCSO=SO:0001483;GENEINFO=MSH6:2956;MC=SO:0001583|missense_variant,SO:0001623|5_prime_UTR_variant,SO:0001627|intron_variant;ORIGIN=1;RS=1558656670;Pangolin=ENSG00000116062.17|15:0.0|1:-0.0ENSG00000138081.21|27:0.0|-24:-0.0
chr2	47796007	945049	C	T	.	.	ALLELEID=922823;CLNDN=Hereditary_nonpolyposis_colorectal_neoplasms;CLNDISDB=MedGen:C0009405;CLNHGVS=NC_000002.12:g.47796007C>T;CLNREVSTAT=criteria_provided,_single_submitter;CLNSIG=Uncertain_significance;CLNVC=single_nucleotide_variant;CLNVCSO=SO:0001483;GENEINFO=MSH6:2956;MC=SO:0001583|missense_variant,SO:0001623|5_prime_UTR_variant,SO:0001627|intron_variant;ORIGIN=1;Pangolin=ENSG00000116062.17|-2:0.06|25:-0.0ENSG00000138081.21|-26:0.0|25:-0.0
chr2	47796013	127601	T	G	.	.	ALLELEID=133058;CLNDN=Hereditary_cancer-predisposing_syndrome|not_provided;CLNDISDB=MONDO:MONDO:0015356,MedGen:C0027672,Orphanet:ORPHA140162,SNOMED_CT:699346009|MedGen:CN517202;CLNHGVS=NC_000002.12:g.47796013T>G;CLNREVSTAT=criteria_provided,_multiple_submitters,_no_conflicts;CLNSIG=Uncertain_significance;CLNVC=single_nucleotide_variant;CLNVCSO=SO:0001483;GENEINFO=MSH6:2956;MC=SO:0001583|missense_variant,SO:0001623|5_prime_UTR_variant,SO:0001627|intron_variant;ORIGIN=1;RS=587779944;Pangolin=ENSG00000116062.17|50:0.01|7:-0.0ENSG00000138081.21|50:0.0|-32:-0.0
chr2	47796017	568683	C	G	.	.	ALLELEID=558546;CLNDN=Hereditary_nonpolyposis_colorectal_neoplasms;CLNDISDB=MedGen:C0009405;CLNHGVS=NC_000002.12:g.47796017C>G;CLNREVSTAT=criteria_provided,_single_submitter;CLNSIG=Uncertain_significance;CLNVC=single_nucleotide_variant;CLNVCSO=SO:0001483;GENEINFO=MSH6:2956;MC=SO:0001583|missense_variant,SO:0001623|5_prime_UTR_variant,SO:0001627|intron_variant;ORIGIN=1;RS=1558656693;Pangolin=ENSG00000116062.17|47:0.0|46:-0.0ENSG00000138081.21|46:0.0|-36:-0.0
chr2	47796019	826004	G	C	.	.	ALLELEID=807157;CLNDN=Hereditary_cancer-predisposing_syndrome;CLNDISDB=MONDO:MONDO:0015356,MedGen:C0027672,Orphanet:ORPHA140162,SNOMED_CT:699346009;CLNHGVS=NC_000002.12:g.47796019G>C;CLNREVSTAT=criteria_provided,_single_submitter;CLNSIG=Uncertain_significance;CLNVC=single_nucleotide_variant;CLNVCSO=SO:0001483;GENEINFO=MSH6:2956;MC=SO:0001583|missense_variant,SO:0001623|5_prime_UTR_variant,SO:0001627|intron_variant;ORIGIN=1;RS=267608038;Pangolin=ENSG00000116062.17|44:0.0|44:-0.0ENSG00000138081.21|-1:0.0|-38:-0.0
chr2	47796019	89538	G	T	.	.	ALLELEID=95012;CLNDN=Hereditary_cancer-predisposing_syndrome|Hereditary_nonpolyposis_colorectal_neoplasms|not_specified;CLNDISDB=MONDO:MONDO:0015356,MedGen:C0027672,Orphanet:ORPHA140162,SNOMED_CT:699346009|MedGen:C0009405|MedGen:CN169374;CLNHGVS=NC_000002.12:g.47796019G>T;CLNREVSTAT=criteria_provided,_multiple_submitters,_no_conflicts;CLNSIG=Uncertain_significance;CLNVC=single_nucleotide_variant;CLNVCSO=SO:0001483;CLNVI=International_Society_for_Gastrointestinal_Hereditary_Tumours_(InSiGHT):c.583G>T;GENEINFO=MSH6:2956;MC=SO:0001583|missense_variant,SO:0001623|5_prime_UTR_variant,SO:0001627|intron_variant;ORIGIN=1;RS=267608038;Pangolin=ENSG00000116062.17|44:0.0|44:-0.0ENSG00000138081.21|-38:0.0|13:-0.0
chr2	47796020	490024	T	A	.	.	ALLELEID=482428;CLNDN=Hereditary_cancer-predisposing_syndrome|Hereditary_nonpolyposis_colorectal_neoplasms;CLNDISDB=MONDO:MONDO:0015356,MedGen:C0027672,Orphanet:ORPHA140162,SNOMED_CT:699346009|MedGen:C0009405;CLNHGVS=NC_000002.12:g.47796020T>A;CLNREVSTAT=criteria_provided,_multiple_submitters,_no_conflicts;CLNSIG=Uncertain_significance;CLNVC=single_nucleotide_variant;CLNVCSO=SO:0001483;GENEINFO=MSH6:2956;MC=SO:0001583|missense_variant,SO:0001623|5_prime_UTR_variant,SO:0001627|intron_variant;ORIGIN=1;RS=1553411480;Pangolin=ENSG00000116062.17|43:0.01|43:-0.0ENSG00000138081.21|43:0.0|-39:-0.0
chr2	47796023	1005192	G	A	.	.	ALLELEID=988850;CLNDN=Hereditary_nonpolyposis_colorectal_neoplasms;CLNDISDB=MedGen:C0009405;CLNHGVS=NC_000002.12:g.47796023G>A;CLNREVSTAT=criteria_provided,_single_submitter;CLNSIG=Uncertain_significance;CLNVC=single_nucleotide_variant;CLNVCSO=SO:0001483;GENEINFO=MSH6:2956;MC=SO:0001583|missense_variant,SO:0001623|5_prime_UTR_variant,SO:0001627|intron_variant;ORIGIN=1;Pangolin=ENSG00000116062.17|50:0.02|41:-0.0ENSG00000138081.21|-42:0.0|9:-0.0
chr2	47796025	826040	G	A	.	.	ALLELEID=807158;CLNDN=Hereditary_cancer-predisposing_syndrome|Hereditary_nonpolyposis_colorectal_neoplasms;CLNDISDB=MONDO:MONDO:0015356,MedGen:C0027672,Orphanet:ORPHA140162,SNOMED_CT:699346009|MedGen:C0009405;CLNHGVS=NC_000002.12:g.47796025G>A;CLNREVSTAT=criteria_provided,_multiple_submitters,_no_conflicts;CLNSIG=Uncertain_significance;CLNVC=single_nucleotide_variant;CLNVCSO=SO:0001483;GENEINFO=MSH6:2956;MC=SO:0001583|missense_variant,SO:0001623|5_prime_UTR_variant,SO:0001627|intron_variant;ORIGIN=1;RS=148517241;Pangolin=ENSG00000116062.17|48:0.01|48:-0.01ENSG00000138081.21|-44:0.0|38:-0.0
chr2	47796025	525808	G	C	.	.	AF_ESP=8e-05;ALLELEID=518394;CLNDN=Hereditary_cancer-predisposing_syndrome|Hereditary_nonpolyposis_colorectal_neoplasms;CLNDISDB=MONDO:MONDO:0015356,MedGen:C0027672,Orphanet:ORPHA140162,SNOMED_CT:699346009|MedGen:C0009405;CLNHGVS=NC_000002.12:g.47796025G>C;CLNREVSTAT=criteria_provided,_multiple_submitters,_no_conflicts;CLNSIG=Uncertain_significance;CLNVC=single_nucleotide_variant;CLNVCSO=SO:0001483;GENEINFO=MSH6:2956;MC=SO:0001583|missense_variant,SO:0001623|5_prime_UTR_variant,SO:0001627|intron_variant;ORIGIN=1;RS=148517241;Pangolin=ENSG00000116062.17|48:0.0|48:-0.02ENSG00000138081.21|39:0.0|7:-0.0
chr2	47796026	479937	A	G	.	.	ALLELEID=472971;CLNDN=Hereditary_cancer-predisposing_syndrome;CLNDISDB=MONDO:MONDO:0015356,MedGen:C0027672,Orphanet:ORPHA140162,SNOMED_CT:699346009;CLNHGVS=NC_000002.12:g.47796026A>G;CLNREVSTAT=criteria_provided,_multiple_submitters,_no_conflicts;CLNSIG=Uncertain_significance;CLNVC=single_nucleotide_variant;CLNVCSO=SO:0001483;GENEINFO=MSH6:2956;MC=SO:0001583|missense_variant,SO:0001623|5_prime_UTR_variant,SO:0001627|intron_variant;ORIGIN=1;RS=1553411488;Pangolin=ENSG00000116062.17|-1:0.07|37:-0.02ENSG00000138081.21|37:0.0|-45:-0.0
chr2	47796028	491977	G	A	.	.	ALLELEID=483457;CLNDN=Hereditary_cancer-predisposing_syndrome|Hereditary_nonpolyposis_colorectal_neoplasms;CLNDISDB=MONDO:MONDO:0015356,MedGen:C0027672,Orphanet:ORPHA140162,SNOMED_CT:699346009|MedGen:C0009405;CLNHGVS=NC_000002.12:g.47796028G>A;CLNREVSTAT=criteria_provided,_multiple_submitters,_no_conflicts;CLNSIG=Uncertain_significance;CLNVC=single_nucleotide_variant;CLNVCSO=SO:0001483;GENEINFO=MSH6:2956;MC=SO:0001583|missense_variant,SO:0001623|5_prime_UTR_variant,SO:0001627|intron_variant;ORIGIN=1;RS=1553411490;Pangolin=ENSG00000116062.17|45:0.01|35:-0.0ENSG00000138081.21|-47:0.0|35:-0.0
chr2	47796031	863296	C	G	.	.	ALLELEID=826659;CLNDN=Hereditary_nonpolyposis_colorectal_neoplasms;CLNDISDB=MedGen:C0009405;CLNHGVS=NC_000002.12:g.47796031C>G;CLNREVSTAT=criteria_provided,_single_submitter;CLNSIG=Uncertain_significance;CLNVC=single_nucleotide_variant;CLNVCSO=SO:0001483;GENEINFO=MSH6:2956;MC=SO:0001583|missense_variant,SO:0001623|5_prime_UTR_variant,SO:0001627|intron_variant;ORIGIN=1;Pangolin=ENSG00000116062.17|2:0.0|42:-0.02ENSG00000138081.21|1:0.0|-50:-0.0
chr2	47796032	142218	C	T	.	.	ALLELEID=151932;CLNDN=Hereditary_cancer-predisposing_syndrome|Hereditary_nonpolyposis_colorectal_neoplasms;CLNDISDB=MONDO:MONDO:0015356,MedGen:C0027672,Orphanet:ORPHA140162,SNOMED_CT:699346009|MedGen:C0009405;CLNHGVS=NC_000002.12:g.47796032C>T;CLNREVSTAT=criteria_provided,_multiple_submitters,_no_conflicts;CLNSIG=Uncertain_significance;CLNVC=single_nucleotide_variant;CLNVCSO=SO:0001483;GENEINFO=MSH6:2956;MC=SO:0001583|missense_variant,SO:0001623|5_prime_UTR_variant,SO:0001627|intron_variant;ORIGIN=1;RS=587782315;Pangolin=ENSG00000116062.17|41:0.0|41:-0.01ENSG00000138081.21|31:0.0|0:-0.0
chr2	47796035	999312	CAGAGCCAGA	C	.	.	ALLELEID=988851;CLNDN=Hereditary_nonpolyposis_colorectal_neoplasms;CLNDISDB=MedGen:C0009405;CLNHGVS=NC_000002.12:g.47796040_47796048del;CLNREVSTAT=criteria_provided,_single_submitter;CLNSIG=Uncertain_significance;CLNVC=Deletion;CLNVCSO=SO:0000159;CLNVI=Invitae:10725351;GENEINFO=MSH6:2956;MC=SO:0001822|inframe_deletion,SO:0001623|5_prime_UTR_variant,SO:0001627|intron_variant;ORIGIN=1;Pangolin=ENSG00000116062.17|38:0.05|38:-0.02ENSG00000138081.21|-3:0.0|28:-0.0
chr2	47796040	420122	C	G	.	.	ALLELEID=405851;CLNDN=Hereditary_cancer-predisposing_syndrome|not_provided;CLNDISDB=MONDO:MONDO:0015356,MedGen:C0027672,Orphanet:ORPHA140162,SNOMED_CT:699346009|MedGen:CN517202;CLNHGVS=NC_000002.12:g.47796040C>G;CLNREVSTAT=criteria_provided,_multiple_submitters,_no_conflicts;CLNSIG=Uncertain_significance;CLNVC=single_nucleotide_variant;CLNVCSO=SO:0001483;GENEINFO=MSH6:2956;MC=SO:0001583|missense_variant,SO:0001623|5_prime_UTR_variant,SO:0001627|intron_variant;ORIGIN=1;RS=1064794301;Pangolin=ENSG00000116062.17|-1:0.0|33:-0.01ENSG00000138081.21|-8:0.0|47:-0.0
chr2	47796040	920310	C	T	.	.	ALLELEID=908897;CLNDN=Hereditary_cancer-predisposing_syndrome;CLNDISDB=MONDO:MONDO:0015356,MedGen:C0027672,Orphanet:ORPHA140162,SNOMED_CT:699346009;CLNHGVS=NC_000002.12:g.47796040C>T;CLNREVSTAT=criteria_provided,_single_submitter;CLNSIG=Uncertain_significance;CLNVC=single_nucleotide_variant;CLNVCSO=SO:0001483;GENEINFO=MSH6:2956;MC=SO:0001583|missense_variant,SO:0001623|5_prime_UTR_variant,SO:0001627|intron_variant;ORIGIN=1;Pangolin=ENSG00000116062.17|33:0.0|33:-0.01ENSG00000138081.21|24:0.0|47:-0.0
chr2	47796041	410504	C	G	.	.	ALLELEID=392948;CLNDN=Hereditary_nonpolyposis_colorectal_neoplasms;CLNDISDB=MedGen:C0009405;CLNHGVS=NC_000002.12:g.47796041C>G;CLNREVSTAT=criteria_provided,_single_submitter;CLNSIG=Uncertain_significance;CLNVC=single_nucleotide_variant;CLNVCSO=SO:0001483;GENEINFO=MSH6:2956;MC=SO:0001583|missense_variant,SO:0001623|5_prime_UTR_variant,SO:0001627|intron_variant;ORIGIN=1;RS=367644746;Pangolin=ENSG00000116062.17|32:0.01|32:-0.01ENSG00000138081.21|-9:0.0|46:-0.0
chr2	47796045	948036	A	T	.	.	ALLELEID=922824;CLNDN=Hereditary_nonpolyposis_colorectal_neoplasms;CLNDISDB=MedGen:C0009405;CLNHGVS=NC_000002.12:g.47796045A>T;CLNREVSTAT=criteria_provided,_single_submitter;CLNSIG=Uncertain_significance;CLNVC=single_nucleotide_variant;CLNVCSO=SO:0001483;GENEINFO=MSH6:2956;MC=SO:0001583|missense_variant,SO:0001623|5_prime_UTR_variant,SO:0001627|intron_variant;ORIGIN=1;Pangolin=ENSG00000116062.17|28:0.03|18:-0.0ENSG00000138081.21|18:0.0|-13:-0.0
chr2	47796049	924241	G	A	.	.	ALLELEID=908898;CLNDN=Hereditary_cancer-predisposing_syndrome|Hereditary_nonpolyposis_colorectal_neoplasms;CLNDISDB=MONDO:MONDO:0015356,MedGen:C0027672,Orphanet:ORPHA140162,SNOMED_CT:699346009|MedGen:C0009405;CLNHGVS=NC_000002.12:g.47796049G>A;CLNREVSTAT=criteria_provided,_multiple_submitters,_no_conflicts;CLNSIG=Uncertain_significance;CLNVC=single_nucleotide_variant;CLNVCSO=SO:0001483;GENEINFO=MSH6:2956;MC=SO:0001583|missense_variant,SO:0001623|5_prime_UTR_variant,SO:0001627|intron_variant;ORIGIN=1;Pangolin=ENSG00000116062.17|24:0.0|24:-0.01ENSG00000138081.21|-17:0.0|38:-0.0
chr2	47796050	630984	A	G	.	.	ALLELEID=616699;CLNDN=Hereditary_cancer-predisposing_syndrome;CLNDISDB=MONDO:MONDO:0015356,MedGen:C0027672,Orphanet:ORPHA140162,SNOMED_CT:699346009;CLNHGVS=NC_000002.12:g.47796050A>G;CLNREVSTAT=criteria_provided,_single_submitter;CLNSIG=Uncertain_significance;CLNVC=single_nucleotide_variant;CLNVCSO=SO:0001483;GENEINFO=MSH6:2956;MC=SO:0001583|missense_variant,SO:0001623|5_prime_UTR_variant,SO:0001627|intron_variant;ORIGIN=1;RS=1558656767;Pangolin=ENSG00000116062.17|14:0.0|23:-0.05ENSG00000138081.21|13:0.0|37:-0.0
chr2	47796051	1058267	A	C	.	.	ALLELEID=1041542;CLNDN=Hereditary_nonpolyposis_colorectal_neoplasms;CLNDISDB=MedGen:C0009405;CLNHGVS=NC_000002.12:g.47796051A>C;CLNREVSTAT=criteria_provided,_single_submitter;CLNSIG=Uncertain_significance;CLNVC=single_nucleotide_variant;CLNVCSO=SO:0001483;GENEINFO=MSH6:2956;MC=SO:0001583|missense_variant,SO:0001623|5_prime_UTR_variant,SO:0001627|intron_variant;ORIGIN=1;Pangolin=ENSG00000116062.17|12:0.01|22:-0.06ENSG00000138081.21|12:0.0|13:-0.0
chr2	47796055	483812	G	A	.	.	ALLELEID=472965;CLNDN=Hereditary_cancer-predisposing_syndrome;CLNDISDB=MONDO:MONDO:0015356,MedGen:C0027672,Orphanet:ORPHA140162,SNOMED_CT:699346009;CLNHGVS=NC_000002.12:g.47796055G>A;CLNREVSTAT=criteria_provided,_multiple_submitters,_no_conflicts;CLNSIG=Uncertain_significance;CLNVC=single_nucleotide_variant;CLNVCSO=SO:0001483;GENEINFO=MSH6:2956;MC=SO:0001583|missense_variant,SO:0001623|5_prime_UTR_variant,SO:0001627|intron_variant;ORIGIN=1;RS=1322095633;Pangolin=ENSG00000116062.17|18:0.02|18:-0.05ENSG00000138081.21|8:0.0|9:-0.0
chr2	47796057	950348	G	C	.	.	ALLELEID=922825;CLNDN=Hereditary_nonpolyposis_colorectal_neoplasms;CLNDISDB=MedGen:C0009405;CLNHGVS=NC_000002.12:g.47796057G>C;CLNREVSTAT=criteria_provided,_single_submitter;CLNSIG=Uncertain_significance;CLNVC=single_nucleotide_variant;CLNVCSO=SO:0001483;GENEINFO=MSH6:2956;MC=SO:0001583|missense_variant,SO:0001623|5_prime_UTR_variant,SO:0001627|intron_variant;ORIGIN=1;Pangolin=ENSG00000116062.17|16:0.07|6:-0.0ENSG00000138081.21|30:0.0|6:-0.0
chr2	47796057	490025	G	T	.	.	ALLELEID=482482;CLNDN=Hereditary_cancer-predisposing_syndrome|Hereditary_nonpolyposis_colorectal_neoplasms;CLNDISDB=MONDO:MONDO:0015356,MedGen:C0027672,Orphanet:ORPHA140162,SNOMED_CT:699346009|MedGen:C0009405;CLNHGVS=NC_000002.12:g.47796057G>T;CLNREVSTAT=criteria_provided,_multiple_submitters,_no_conflicts;CLNSIG=Uncertain_significance;CLNVC=single_nucleotide_variant;CLNVCSO=SO:0001483;GENEINFO=MSH6:2956;MC=SO:0001583|missense_variant,SO:0001623|5_prime_UTR_variant,SO:0001627|intron_variant;ORIGIN=1;RS=1553411509;Pangolin=ENSG00000116062.17|6:0.01|16:-0.06ENSG00000138081.21|6:0.0|-25:-0.0
chr2	47796058	142490	A	G	.	.	AF_ESP=8e-05;AF_EXAC=1e-05;ALLELEID=152204;CLNDN=Endometrial_carcinoma|Turcot_syndrome|Hereditary_nonpolyposis_colorectal_cancer_type_5|Hereditary_cancer-predisposing_syndrome|Hereditary_nonpolyposis_colorectal_neoplasms;CLNDISDB=Human_Phenotype_Ontology:HP:0012114,MONDO:MONDO:0002447,MedGen:C0476089,OMIM:608089,SNOMED_CT:254878006|MONDO:MONDO:0010159,MedGen:C0265325,OMIM:276300,Orphanet:ORPHA252202,SNOMED_CT:61665008|MONDO:MONDO:0013710,MedGen:C1833477,OMIM:614350|MONDO:MONDO:0015356,MedGen:C0027672,Orphanet:ORPHA140162,SNOMED_CT:699346009|MedGen:C0009405;CLNHGVS=NC_000002.12:g.47796058A>G;CLNREVSTAT=criteria_provided,_multiple_submitters,_no_conflicts;CLNSIG=Uncertain_significance;CLNVC=single_nucleotide_variant;CLNVCSO=SO:0001483;GENEINFO=MSH6:2956;MC=SO:0001583|missense_variant,SO:0001623|5_prime_UTR_variant,SO:0001627|intron_variant;ORIGIN=1;RS=369058374;Pangolin=ENSG00000116062.17|-1:0.23|5:-0.04ENSG00000138081.21|-1:0.0|-26:-0.0
chr2	47796060	410401	G	A	.	.	ALLELEID=393246;CLNDN=Hereditary_cancer-predisposing_syndrome|Hereditary_nonpolyposis_colorectal_neoplasms;CLNDISDB=MONDO:MONDO:0015356,MedGen:C0027672,Orphanet:ORPHA140162,SNOMED_CT:699346009|MedGen:C0009405;CLNHGVS=NC_000002.12:g.47796060G>A;CLNREVSTAT=criteria_provided,_multiple_submitters,_no_conflicts;CLNSIG=Uncertain_significance;CLNVC=single_nucleotide_variant;CLNVCSO=SO:0001483;GENEINFO=MSH6:2956;MC=SO:0001583|missense_variant,SO:0001623|5_prime_UTR_variant,SO:0001627|intron_variant;ORIGIN=1;RS=1060502878;Pangolin=ENSG00000116062.17|3:0.01|13:-0.25ENSG00000138081.21|-28:0.0|3:-0.0
chr2	47796061	847675	G	C	.	.	ALLELEID=826660;CLNDN=Hereditary_nonpolyposis_colorectal_neoplasms;CLNDISDB=MedGen:C0009405;CLNHGVS=NC_000002.12:g.47796061G>C;CLNREVSTAT=criteria_provided,_single_submitter;CLNSIG=Uncertain_significance;CLNVC=single_nucleotide_variant;CLNVCSO=SO:0001483;GENEINFO=MSH6:2956;MC=SO:0001583|missense_variant,SO:0001623|5_prime_UTR_variant,SO:0001627|intron_variant;ORIGIN=1;Pangolin=ENSG00000116062.17|2:0.02|12:-0.29ENSG00000138081.21|-29:0.0|2:-0.0
chr2	47796063	485888	G	A	.	.	AF_EXAC=1e-05;ALLELEID=472980;CLNDN=Hereditary_cancer-predisposing_syndrome;CLNDISDB=MONDO:MONDO:0015356,MedGen:C0027672,Orphanet:ORPHA140162,SNOMED_CT:699346009;CLNHGVS=NC_000002.12:g.47796063G>A;CLNREVSTAT=criteria_provided,_multiple_submitters,_no_conflicts;CLNSIG=Uncertain_significance;CLNVC=single_nucleotide_variant;CLNVCSO=SO:0001483;GENEINFO=MSH6:2956;MC=SO:0001819|synonymous_variant,SO:0001623|5_prime_UTR_variant,SO:0001627|intron_variant;ORIGIN=1;RS=769312569;Pangolin=ENSG00000116062.17|10:0.71|0:-0.95ENSG00000138081.21|24:0.0|1:-0.0
chr2	47796063	925758	G	C	.	.	ALLELEID=908899;CLNDN=Hereditary_cancer-predisposing_syndrome;CLNDISDB=MONDO:MONDO:0015356,MedGen:C0027672,Orphanet:ORPHA140162,SNOMED_CT:699346009;CLNHGVS=NC_000002.12:g.47796063G>C;CLNREVSTAT=criteria_provided,_single_submitter;CLNSIG=Uncertain_significance;CLNVC=single_nucleotide_variant;CLNVCSO=SO:0001483;GENEINFO=MSH6:2956;MC=SO:0001583|missense_variant,SO:0001623|5_prime_UTR_variant,SO:0001627|intron_variant;ORIGIN=1;Pangolin=ENSG00000116062.17|10:0.73|0:-0.97ENSG00000138081.21|24:0.0|1:-0.0
chr2	47796066	232016	G	A	.	.	ALLELEID=232677;CLNDN=Hereditary_cancer-predisposing_syndrome|Hereditary_nonpolyposis_colorectal_neoplasms|not_specified;CLNDISDB=MONDO:MONDO:0015356,MedGen:C0027672,Orphanet:ORPHA140162,SNOMED_CT:699346009|MedGen:C0009405|MedGen:CN169374;CLNHGVS=NC_000002.12:g.47796066G>A;CLNREVSTAT=criteria_provided,_conflicting_interpretations;CLNSIG=Conflicting_interpretations_of_pathogenicity;CLNSIGCONF=Likely_benign(1),Uncertain_significance(2);CLNVC=single_nucleotide_variant;CLNVCSO=SO:0001483;GENEINFO=MSH6:2956;MC=SO:0001627|intron_variant;ORIGIN=1;RS=876659495;Pangolin=ENSG00000116062.17|-3:0.02|7:-0.36ENSG00000138081.21|-34:0.0|-2:-0.0
chr2	47796066	421306	G	C	.	.	ALLELEID=405852;CLNDN=not_provided;CLNDISDB=MedGen:CN517202;CLNHGVS=NC_000002.12:g.47796066G>C;CLNREVSTAT=criteria_provided,_single_submitter;CLNSIG=Uncertain_significance;CLNVC=single_nucleotide_variant;CLNVCSO=SO:0001483;GENEINFO=MSH6:2956;MC=SO:0001627|intron_variant;ORIGIN=1;RS=876659495;Pangolin=ENSG00000116062.17|7:0.62|-3:-0.24ENSG00000138081.21|-3:0.0|-2:-0.0
chr2	47796068	1055067	G	C	.	.	ALLELEID=1041543;CLNDN=Hereditary_nonpolyposis_colorectal_neoplasms;CLNDISDB=MedGen:C0009405;CLNHGVS=NC_000002.12:g.47796068G>C;CLNREVSTAT=criteria_provided,_single_submitter;CLNSIG=Uncertain_significance;CLNVC=single_nucleotide_variant;CLNVCSO=SO:0001483;GENEINFO=MSH6:2956;MC=SO:0001627|intron_variant;ORIGIN=1;Pangolin=ENSG00000116062.17|5:0.7|-5:-0.78ENSG00000138081.21|-4:0.0|-5:-0.0
chr2	47796069	1061040	A	T	.	.	ALLELEID=1041544;CLNDN=Hereditary_nonpolyposis_colorectal_neoplasms;CLNDISDB=MedGen:C0009405;CLNHGVS=NC_000002.12:g.47796069A>T;CLNREVSTAT=criteria_provided,_single_submitter;CLNSIG=Uncertain_significance;CLNVC=single_nucleotide_variant;CLNVCSO=SO:0001483;GENEINFO=MSH6:2956;MC=SO:0001627|intron_variant;ORIGIN=1;Pangolin=ENSG00000116062.17|-6:0.02|4:-0.37ENSG00000138081.21|-6:0.0|-5:-0.0
chr2	47796070	917626	C	G	.	.	ALLELEID=905981;CLNDN=not_specified;CLNDISDB=MedGen:CN169374;CLNHGVS=NC_000002.12:g.47796070C>G;CLNREVSTAT=criteria_provided,_single_submitter;CLNSIG=Uncertain_significance;CLNVC=single_nucleotide_variant;CLNVCSO=SO:0001483;GENEINFO=MSH6:2956;MC=SO:0001627|intron_variant;ORIGIN=1;Pangolin=ENSG00000116062.17|-7:0.01|3:-0.17ENSG00000138081.21|-38:0.0|-7:-0.0
chr2	47796088	584613	GTTATTTATGTTA	G	.	.	ALLELEID=575677;CLNDN=Lynch_syndrome|Hereditary_nonpolyposis_colorectal_cancer_type_5;CLNDISDB=MONDO:MONDO:0005835,MedGen:C4552100,OMIM:PS120435,Orphanet:ORPHA144|MONDO:MONDO:0013710,MedGen:C1833477,OMIM:614350;CLNHGVS=NC_000002.12:g.47796089_47796100del;CLNREVSTAT=criteria_provided,_single_submitter;CLNSIG=Uncertain_significance;CLNVC=Deletion;CLNVCSO=SO:0000159;GENEINFO=MSH6:2956;MC=SO:0001627|intron_variant;ORIGIN=0;RS=1558656848;Pangolin=ENSG00000116062.17|-25:0.01|-15:-0.23ENSG00000138081.21|56:0.0|-24:-0.0
chr2	47798598	491985	C	G	.	.	AF_TGP=0.0004;ALLELEID=483472;CLNDN=Malignant_tumor_of_breast|Hereditary_nonpolyposis_colorectal_cancer_type_5|Hereditary_cancer-predisposing_syndrome|not_specified;CLNDISDB=MONDO:MONDO:0007254,MedGen:C0006142,SNOMED_CT:254837009|MONDO:MONDO:0013710,MedGen:C1833477,OMIM:614350|MONDO:MONDO:0015356,MedGen:C0027672,Orphanet:ORPHA140162,SNOMED_CT:699346009|MedGen:CN169374;CLNHGVS=NC_000002.12:g.47798598C>G;CLNREVSTAT=criteria_provided,_conflicting_interpretations;CLNSIG=Conflicting_interpretations_of_pathogenicity;CLNSIGCONF=Likely_benign(2),Uncertain_significance(1);CLNVC=single_nucleotide_variant;CLNVCSO=SO:0001483;CLNVI=Illumina_Clinical_Services_Laboratory,Illumina:905795;GENEINFO=MSH6:2956;MC=SO:0001627|intron_variant;ORIGIN=1;RS=538280815;Pangolin=ENSG00000116062.17|35:0.0|17:-0.08ENSG00000138081.21|6:0.0|-42:-0.0
chr2	47798603	508967	C	G	.	.	ALLELEID=500257;CLNDN=Hereditary_cancer-predisposing_syndrome|Hereditary_nonpolyposis_colorectal_neoplasms|not_specified;CLNDISDB=MONDO:MONDO:0015356,MedGen:C0027672,Orphanet:ORPHA140162,SNOMED_CT:699346009|MedGen:C0009405|MedGen:CN169374;CLNHGVS=NC_000002.12:g.47798603C>G;CLNREVSTAT=criteria_provided,_conflicting_interpretations;CLNSIG=Conflicting_interpretations_of_pathogenicity;CLNSIGCONF=Likely_benign(1),Uncertain_significance(2);CLNVC=single_nucleotide_variant;CLNVCSO=SO:0001483;GENEINFO=MSH6:2956;MC=SO:0001627|intron_variant;ORIGIN=1;RS=767991179;Pangolin=ENSG00000116062.17|12:0.02|8:-0.03ENSG00000138081.21|-47:0.0|23:-0.0
chr2	47798604	135843	C	A	.	.	AF_ESP=0.00023;ALLELEID=139555;CLNDN=Malignant_tumor_of_breast|Hereditary_nonpolyposis_colorectal_cancer_type_5|Hereditary_cancer-predisposing_syndrome|Hereditary_nonpolyposis_colorectal_neoplasms|none_provided|not_provided;CLNDISDB=MONDO:MONDO:0007254,MedGen:C0006142,SNOMED_CT:254837009|MONDO:MONDO:0013710,MedGen:C1833477,OMIM:614350|MONDO:MONDO:0015356,MedGen:C0027672,Orphanet:ORPHA140162,SNOMED_CT:699346009|MedGen:C0009405|MedGen:CN235283|MedGen:CN517202;CLNHGVS=NC_000002.12:g.47798604C>A;CLNREVSTAT=criteria_provided,_conflicting_interpretations;CLNSIG=Conflicting_interpretations_of_pathogenicity;CLNSIGCONF=Likely_benign(3),Uncertain_significance(6);CLNVC=single_nucleotide_variant;CLNVCSO=SO:0001483;CLNVI=ARUP_Laboratories,_Molecular_Genetics_and_Genomics,ARUP_Laboratories:2402336|Illumina_Clinical_Services_Laboratory,Illumina:1385762;GENEINFO=MSH6:2956;MC=SO:0001627|intron_variant;ORIGIN=1;RS=373129248;Pangolin=ENSG00000116062.17|2:0.0|11:-0.02ENSG00000138081.21|22:0.0|-48:-0.0
chr2	47798604	385952	C	T	.	.	ALLELEID=366726;CLNDN=Hereditary_nonpolyposis_colorectal_neoplasms|not_specified|not_provided;CLNDISDB=MedGen:C0009405|MedGen:CN169374|MedGen:CN517202;CLNHGVS=NC_000002.12:g.47798604C>T;CLNREVSTAT=criteria_provided,_conflicting_interpretations;CLNSIG=Conflicting_interpretations_of_pathogenicity;CLNSIGCONF=Likely_benign(2),Uncertain_significance(1);CLNVC=single_nucleotide_variant;CLNVCSO=SO:0001483;GENEINFO=MSH6:2956;MC=SO:0001627|intron_variant;ORIGIN=1;RS=373129248;Pangolin=ENSG00000116062.17|7:0.01|11:-0.01ENSG00000138081.21|-48:0.0|0:-0.0
chr2	47798606	923722	G	T	.	.	ALLELEID=915584;CLNDN=Hereditary_cancer-predisposing_syndrome;CLNDISDB=MONDO:MONDO:0015356,MedGen:C0027672,Orphanet:ORPHA140162,SNOMED_CT:699346009;CLNHGVS=NC_000002.12:g.47798606G>T;CLNREVSTAT=criteria_provided,_single_submitter;CLNSIG=Uncertain_significance;CLNVC=single_nucleotide_variant;CLNVCSO=SO:0001483;GENEINFO=MSH6:2956;MC=SO:0001627|intron_variant;ORIGIN=1;Pangolin=ENSG00000116062.17|5:0.02|9:-0.22ENSG00000138081.21|-50:0.0|4:-0.0
chr2	47798608	480930	C	G	.	.	ALLELEID=473130;CLNDN=Hereditary_cancer-predisposing_syndrome;CLNDISDB=MONDO:MONDO:0015356,MedGen:C0027672,Orphanet:ORPHA140162,SNOMED_CT:699346009;CLNHGVS=NC_000002.12:g.47798608C>G;CLNREVSTAT=criteria_provided,_single_submitter;CLNSIG=Uncertain_significance;CLNVC=single_nucleotide_variant;CLNVCSO=SO:0001483;GENEINFO=MSH6:2956;MC=SO:0001627|intron_variant;ORIGIN=1;RS=3136332;Pangolin=ENSG00000116062.17|7:0.58|3:-0.86ENSG00000138081.21|18:0.0|12:-0.0
chr2	47798608	653301	C	T	.	.	AF_ESP=8e-05;ALLELEID=650937;CLNDN=Hereditary_cancer-predisposing_syndrome|Hereditary_nonpolyposis_colorectal_neoplasms;CLNDISDB=MONDO:MONDO:0015356,MedGen:C0027672,Orphanet:ORPHA140162,SNOMED_CT:699346009|MedGen:C0009405;CLNHGVS=NC_000002.12:g.47798608C>T;CLNREVSTAT=criteria_provided,_conflicting_interpretations;CLNSIG=Conflicting_interpretations_of_pathogenicity;CLNSIGCONF=Likely_benign(1),Uncertain_significance(1);CLNVC=single_nucleotide_variant;CLNVCSO=SO:0001483;GENEINFO=MSH6:2956;MC=SO:0001627|intron_variant;ORIGIN=1;RS=3136332;Pangolin=ENSG00000116062.17|7:0.06|3:-0.02ENSG00000138081.21|18:0.0|2:-0.0
chr2	47798611	937289	G	T	.	.	ALLELEID=931464;CLNDN=Hereditary_nonpolyposis_colorectal_neoplasms;CLNDISDB=MedGen:C0009405;CLNHGVS=NC_000002.12:g.47798611G>T;CLNREVSTAT=criteria_provided,_single_submitter;CLNSIG=Uncertain_significance;CLNVC=single_nucleotide_variant;CLNVCSO=SO:0001483;GENEINFO=MSH6:2956;MC=SO:0001583|missense_variant,SO:0001623|5_prime_UTR_variant,SO:0001627|intron_variant;ORIGIN=1;Pangolin=ENSG00000116062.17|4:0.06|0:-0.12ENSG00000138081.21|15:0.0|-1:-0.0
chr2	47798612	525771	T	C	.	.	AF_EXAC=0.0;AF_TGP=0.0002;ALLELEID=518369;CLNDN=Hereditary_nonpolyposis_colorectal_neoplasms;CLNDISDB=MedGen:C0009405;CLNHGVS=NC_000002.12:g.47798612T>C;CLNREVSTAT=criteria_provided,_single_submitter;CLNSIG=Uncertain_significance;CLNVC=single_nucleotide_variant;CLNVCSO=SO:0001483;GENEINFO=MSH6:2956;MC=SO:0001583|missense_variant,SO:0001623|5_prime_UTR_variant,SO:0001627|intron_variant;ORIGIN=1;RS=201431515;Pangolin=ENSG00000116062.17|3:0.01|3:-0.07ENSG00000138081.21|14:0.0|14:-0.0
chr2	47798614	188216	G	A	.	.	ALLELEID=185990;CLNDN=Hereditary_cancer-predisposing_syndrome|Hereditary_nonpolyposis_colorectal_neoplasms;CLNDISDB=MONDO:MONDO:0015356,MedGen:C0027672,Orphanet:ORPHA140162,SNOMED_CT:699346009|MedGen:C0009405;CLNHGVS=NC_000002.12:g.47798614G>A;CLNREVSTAT=criteria_provided,_conflicting_interpretations;CLNSIG=Conflicting_interpretations_of_pathogenicity;CLNSIGCONF=Likely_benign(1),Uncertain_significance(1);CLNVC=single_nucleotide_variant;CLNVCSO=SO:0001483;GENEINFO=MSH6:2956;MC=SO:0001574|splice_acceptor_variant,SO:0001583|missense_variant,SO:0001623|5_prime_UTR_variant;ORIGIN=1;RS=786204153;Pangolin=ENSG00000116062.17|2:0.02|1:-0.35ENSG00000138081.21|12:0.0|-10:-0.0
chr2	47798614	483803	G	C	.	.	ALLELEID=472985;CLNDN=Hereditary_cancer-predisposing_syndrome;CLNDISDB=MONDO:MONDO:0015356,MedGen:C0027672,Orphanet:ORPHA140162,SNOMED_CT:699346009;CLNHGVS=NC_000002.12:g.47798614G>C;CLNREVSTAT=criteria_provided,_single_submitter;CLNSIG=Uncertain_significance;CLNVC=single_nucleotide_variant;CLNVCSO=SO:0001483;GENEINFO=MSH6:2956;MC=SO:0001574|splice_acceptor_variant,SO:0001583|missense_variant,SO:0001623|5_prime_UTR_variant;ORIGIN=1;RS=786204153;Pangolin=ENSG00000116062.17|-3:0.01|1:-0.35ENSG00000138081.21|5:0.0|12:-0.0
chr2	47798616	1022672	C	T	.	.	ALLELEID=1004119;CLNDN=Hereditary_nonpolyposis_colorectal_neoplasms;CLNDISDB=MedGen:C0009405;CLNHGVS=NC_000002.12:g.47798616C>T;CLNREVSTAT=criteria_provided,_single_submitter;CLNSIG=Uncertain_significance;CLNVC=single_nucleotide_variant;CLNVCSO=SO:0001483;GENEINFO=MSH6:2956;MC=SO:0001819|synonymous_variant,SO:0001623|5_prime_UTR_variant;ORIGIN=1;Pangolin=ENSG00000116062.17|-1:0.0|-1:-0.05ENSG00000138081.21|10:0.0|-12:-0.0
chr2	47798618	232230	C	T	.	.	ALLELEID=232678;CLNDN=Hereditary_cancer-predisposing_syndrome;CLNDISDB=MONDO:MONDO:0015356,MedGen:C0027672,Orphanet:ORPHA140162,SNOMED_CT:699346009;CLNHGVS=NC_000002.12:g.47798618C>T;CLNREVSTAT=criteria_provided,_single_submitter;CLNSIG=Uncertain_significance;CLNVC=single_nucleotide_variant;CLNVCSO=SO:0001483;GENEINFO=MSH6:2956;MC=SO:0001583|missense_variant,SO:0001623|5_prime_UTR_variant;ORIGIN=1;RS=876659637;Pangolin=ENSG00000116062.17|-3:0.09|-7:-0.02ENSG00000138081.21|8:0.0|2:-0.0
chr2	47798618	455337	CAACTTACGT	C	.	.	ALLELEID=451246;CLNDN=Hereditary_nonpolyposis_colorectal_neoplasms;CLNDISDB=MedGen:C0009405;CLNHGVS=NC_000002.12:g.47798622_47798630del;CLNREVSTAT=criteria_provided,_single_submitter;CLNSIG=Uncertain_significance;CLNVC=Deletion;CLNVCSO=SO:0000159;GENEINFO=MSH6:2956;MC=SO:0001822|inframe_deletion,SO:0001623|5_prime_UTR_variant;ORIGIN=1;RS=1553412048;Pangolin=ENSG00000116062.17|-3:0.07|-7:-0.03ENSG00000138081.21|-15:0.0|8:-0.01
chr2	47798620	231285	A	C	.	.	ALLELEID=232679;CLNDN=Hereditary_nonpolyposis_colorectal_cancer_type_5|Hereditary_cancer-predisposing_syndrome|Hereditary_nonpolyposis_colorectal_neoplasms;CLNDISDB=MONDO:MONDO:0013710,MedGen:C1833477,OMIM:614350|MONDO:MONDO:0015356,MedGen:C0027672,Orphanet:ORPHA140162,SNOMED_CT:699346009|MedGen:C0009405;CLNHGVS=NC_000002.12:g.47798620A>C;CLNREVSTAT=criteria_provided,_multiple_submitters,_no_conflicts;CLNSIG=Uncertain_significance;CLNVC=single_nucleotide_variant;CLNVCSO=SO:0001483;GENEINFO=MSH6:2956;MC=SO:0001583|missense_variant,SO:0001623|5_prime_UTR_variant;ORIGIN=1;RS=876659071;Pangolin=ENSG00000116062.17|-9:0.0|-5:-0.06ENSG00000138081.21|0:0.0|6:-0.01
chr2	47798626	216321	G	A	.	.	AF_ESP=8e-05;AF_TGP=0.0002;ALLELEID=212222;CLNDN=Lynch_syndrome|Hereditary_nonpolyposis_colorectal_cancer_type_5|Hereditary_cancer-predisposing_syndrome|Hereditary_nonpolyposis_colorectal_neoplasms|not_specified;CLNDISDB=MONDO:MONDO:0005835,MedGen:C4552100,OMIM:PS120435,Orphanet:ORPHA144|MONDO:MONDO:0013710,MedGen:C1833477,OMIM:614350|MONDO:MONDO:0015356,MedGen:C0027672,Orphanet:ORPHA140162,SNOMED_CT:699346009|MedGen:C0009405|MedGen:CN169374;CLNHGVS=NC_000002.12:g.47798626G>A;CLNREVSTAT=criteria_provided,_conflicting_interpretations;CLNSIG=Conflicting_interpretations_of_pathogenicity;CLNSIGCONF=Likely_benign(1),Uncertain_significance(4);CLNVC=single_nucleotide_variant;CLNVCSO=SO:0001483;GENEINFO=MSH6:2956;MC=SO:0001583|missense_variant,SO:0001623|5_prime_UTR_variant;ORIGIN=1;RS=145959653;Pangolin=ENSG00000116062.17|-11:0.02|-15:-0.01ENSG00000138081.21|-15:0.0|0:-0.0
chr2	47798626	628619	G	C	.	.	ALLELEID=616700;CLNDN=Hereditary_cancer-predisposing_syndrome;CLNDISDB=MONDO:MONDO:0015356,MedGen:C0027672,Orphanet:ORPHA140162,SNOMED_CT:699346009;CLNHGVS=NC_000002.12:g.47798626G>C;CLNREVSTAT=criteria_provided,_multiple_submitters,_no_conflicts;CLNSIG=Uncertain_significance;CLNVC=single_nucleotide_variant;CLNVCSO=SO:0001483;GENEINFO=MSH6:2956;MC=SO:0001583|missense_variant,SO:0001623|5_prime_UTR_variant;ORIGIN=1;RS=145959653;Pangolin=ENSG00000116062.17|7:0.0|-11:-0.03ENSG00000138081.21|0:0.07|-22:-0.0
chr2	47798626	410407	G	T	.	.	ALLELEID=393251;CLNDN=Hereditary_cancer-predisposing_syndrome|Hereditary_nonpolyposis_colorectal_neoplasms;CLNDISDB=MONDO:MONDO:0015356,MedGen:C0027672,Orphanet:ORPHA140162,SNOMED_CT:699346009|MedGen:C0009405;CLNHGVS=NC_000002.12:g.47798626G>T;CLNREVSTAT=criteria_provided,_multiple_submitters,_no_conflicts;CLNSIG=Uncertain_significance;CLNVC=single_nucleotide_variant;CLNVCSO=SO:0001483;GENEINFO=MSH6:2956;MC=SO:0001583|missense_variant,SO:0001623|5_prime_UTR_variant;ORIGIN=1;RS=145959653;Pangolin=ENSG00000116062.17|-11:0.01|-11:-0.03ENSG00000138081.21|0:0.0|0:-0.0
chr2	47798627	127603	T	G	.	.	AF_EXAC=1e-05;ALLELEID=133060;CLNDN=Hereditary_cancer-predisposing_syndrome|Hereditary_nonpolyposis_colorectal_neoplasms|not_provided;CLNDISDB=MONDO:MONDO:0015356,MedGen:C0027672,Orphanet:ORPHA140162,SNOMED_CT:699346009|MedGen:C0009405|MedGen:CN517202;CLNHGVS=NC_000002.12:g.47798627T>G;CLNREVSTAT=criteria_provided,_multiple_submitters,_no_conflicts;CLNSIG=Uncertain_significance;CLNVC=single_nucleotide_variant;CLNVCSO=SO:0001483;GENEINFO=MSH6:2956;MC=SO:0001583|missense_variant,SO:0001623|5_prime_UTR_variant;ORIGIN=1;RS=587779946;Pangolin=ENSG00000116062.17|-12:0.04|-16:-0.0ENSG00000138081.21|-7:0.0|-1:-0.0
chr2	47798630	220192	C	T	.	.	AF_EXAC=1e-05;ALLELEID=221262;CLNDN=Hereditary_cancer-predisposing_syndrome|Hereditary_nonpolyposis_colorectal_neoplasms|not_provided;CLNDISDB=MONDO:MONDO:0015356,MedGen:C0027672,Orphanet:ORPHA140162,SNOMED_CT:699346009|MedGen:C0009405|MedGen:CN517202;CLNHGVS=NC_000002.12:g.47798630C>T;CLNREVSTAT=criteria_provided,_multiple_submitters,_no_conflicts;CLNSIG=Uncertain_significance;CLNVC=single_nucleotide_variant;CLNVCSO=SO:0001483;GENEINFO=MSH6:2956;MC=SO:0001583|missense_variant,SO:0001623|5_prime_UTR_variant;ORIGIN=1;RS=765195534;Pangolin=ENSG00000116062.17|-19:0.0|-15:-0.02ENSG00000138081.21|-4:0.0|-26:-0.0
chr2	47798632	921389	G	C	.	.	ALLELEID=908900;CLNDN=Hereditary_cancer-predisposing_syndrome;CLNDISDB=MONDO:MONDO:0015356,MedGen:C0027672,Orphanet:ORPHA140162,SNOMED_CT:699346009;CLNHGVS=NC_000002.12:g.47798632G>C;CLNREVSTAT=criteria_provided,_single_submitter;CLNSIG=Uncertain_significance;CLNVC=single_nucleotide_variant;CLNVCSO=SO:0001483;GENEINFO=MSH6:2956;MC=SO:0001583|missense_variant,SO:0001623|5_prime_UTR_variant;ORIGIN=1;Pangolin=ENSG00000116062.17|-17:0.01|-17:-0.0ENSG00000138081.21|-6:0.0|-6:-0.0
chr2	47798632	826446	G	T	.	.	ALLELEID=807162;CLNDN=Hereditary_cancer-predisposing_syndrome;CLNDISDB=MONDO:MONDO:0015356,MedGen:C0027672,Orphanet:ORPHA140162,SNOMED_CT:699346009;CLNHGVS=NC_000002.12:g.47798632G>T;CLNREVSTAT=criteria_provided,_single_submitter;CLNSIG=Uncertain_significance;CLNVC=single_nucleotide_variant;CLNVCSO=SO:0001483;GENEINFO=MSH6:2956;MC=SO:0001583|missense_variant,SO:0001623|5_prime_UTR_variant;ORIGIN=1;RS=950036621;Pangolin=ENSG00000116062.17|-17:0.01|-17:-0.02ENSG00000138081.21|-6:0.0|-6:-0.0
chr2	47798633	142305	A	G	.	.	AF_EXAC=8e-05;AF_TGP=0.0002;ALLELEID=152019;CLNDN=Lynch_syndrome|Malignant_tumor_of_breast|Hereditary_nonpolyposis_colorectal_cancer_type_5|Hereditary_cancer-predisposing_syndrome|Hereditary_nonpolyposis_colorectal_neoplasms|not_specified|not_provided;CLNDISDB=MONDO:MONDO:0005835,MedGen:C4552100,OMIM:PS120435,Orphanet:ORPHA144|MONDO:MONDO:0007254,MedGen:C0006142,SNOMED_CT:254837009|MONDO:MONDO:0013710,MedGen:C1833477,OMIM:614350|MONDO:MONDO:0015356,MedGen:C0027672,Orphanet:ORPHA140162,SNOMED_CT:699346009|MedGen:C0009405|MedGen:CN169374|MedGen:CN517202;CLNHGVS=NC_000002.12:g.47798633A>G;CLNREVSTAT=criteria_provided,_conflicting_interpretations;CLNSIG=Conflicting_interpretations_of_pathogenicity;CLNSIGCONF=Likely_benign(1),Uncertain_significance(7);CLNVC=single_nucleotide_variant;CLNVCSO=SO:0001483;GENEINFO=MSH6:2956;MC=SO:0001583|missense_variant,SO:0001623|5_prime_UTR_variant;ORIGIN=1;RS=554012110;Pangolin=ENSG00000116062.17|-1:0.09|-18:-0.01ENSG00000138081.21|-7:0.0|-13:-0.0
chr2	47798637	927554	G	C	.	.	ALLELEID=908901;CLNDN=Hereditary_cancer-predisposing_syndrome;CLNDISDB=MONDO:MONDO:0015356,MedGen:C0027672,Orphanet:ORPHA140162,SNOMED_CT:699346009;CLNHGVS=NC_000002.12:g.47798637G>C;CLNREVSTAT=criteria_provided,_single_submitter;CLNSIG=Uncertain_significance;CLNVC=single_nucleotide_variant;CLNVCSO=SO:0001483;GENEINFO=MSH6:2956;MC=SO:0001583|missense_variant,SO:0001623|5_prime_UTR_variant;ORIGIN=1;Pangolin=ENSG00000116062.17|-22:0.0|-22:-0.03ENSG00000138081.21|-11:0.0|-11:-0.0
chr2	47798639	455338	GTGAAGAAGATAA	G	.	.	ALLELEID=451261;CLNDN=Hereditary_cancer-predisposing_syndrome|Hereditary_nonpolyposis_colorectal_neoplasms|not_specified;CLNDISDB=MONDO:MONDO:0015356,MedGen:C0027672,Orphanet:ORPHA140162,SNOMED_CT:699346009|MedGen:C0009405|MedGen:CN169374;CLNHGVS=NC_000002.12:g.47798644_47798655del;CLNREVSTAT=criteria_provided,_multiple_submitters,_no_conflicts;CLNSIG=Uncertain_significance;CLNVC=Deletion;CLNVCSO=SO:0000159;CLNVI=Invitae:1584138;GENEINFO=MSH6:2956;MC=SO:0001822|inframe_deletion,SO:0001623|5_prime_UTR_variant;ORIGIN=1;RS=1553412079;Pangolin=ENSG00000116062.17|-28:0.0|-24:-0.05ENSG00000138081.21|-13:0.0|-13:-0.0
chr2	47798640	954962	TGAA	T	.	.	ALLELEID=942998;CLNDN=Hereditary_nonpolyposis_colorectal_neoplasms;CLNDISDB=MedGen:C0009405;CLNHGVS=NC_000002.12:g.47798643AGA[1];CLNREVSTAT=criteria_provided,_single_submitter;CLNSIG=Uncertain_significance;CLNVC=Microsatellite;CLNVCSO=SO:0000289;CLNVI=Invitae:7859132;GENEINFO=MSH6:2956;MC=SO:0001822|inframe_deletion,SO:0001623|5_prime_UTR_variant;ORIGIN=1;Pangolin=ENSG00000116062.17|-25:0.01|-25:-0.03ENSG00000138081.21|-14:0.0|-14:-0.0
chr2	47798642	184819	A	C	.	.	ALLELEID=182032;CLNDN=Hereditary_cancer-predisposing_syndrome|Hereditary_nonpolyposis_colorectal_neoplasms;CLNDISDB=MONDO:MONDO:0015356,MedGen:C0027672,Orphanet:ORPHA140162,SNOMED_CT:699346009|MedGen:C0009405;CLNHGVS=NC_000002.12:g.47798642A>C;CLNREVSTAT=criteria_provided,_multiple_submitters,_no_conflicts;CLNSIG=Uncertain_significance;CLNVC=single_nucleotide_variant;CLNVCSO=SO:0001483;GENEINFO=MSH6:2956;MC=SO:0001583|missense_variant,SO:0001623|5_prime_UTR_variant;ORIGIN=1;RS=764478569;Pangolin=ENSG00000116062.17|-27:0.0|-27:-0.03ENSG00000138081.21|-16:0.0|-22:-0.0
chr2	47798642	221144	A	G	.	.	AF_EXAC=2e-05;ALLELEID=221263;CLNDN=Hereditary_cancer-predisposing_syndrome|Hereditary_nonpolyposis_colorectal_neoplasms;CLNDISDB=MONDO:MONDO:0015356,MedGen:C0027672,Orphanet:ORPHA140162,SNOMED_CT:699346009|MedGen:C0009405;CLNHGVS=NC_000002.12:g.47798642A>G;CLNREVSTAT=criteria_provided,_multiple_submitters,_no_conflicts;CLNSIG=Uncertain_significance;CLNVC=single_nucleotide_variant;CLNVCSO=SO:0001483;GENEINFO=MSH6:2956;MC=SO:0001583|missense_variant,SO:0001623|5_prime_UTR_variant;ORIGIN=1;RS=764478569;Pangolin=ENSG00000116062.17|-16:0.0|-27:-0.01ENSG00000138081.21|-16:0.0|36:-0.0
chr2	47798644	629847	G	A	.	.	AF_EXAC=2e-05;ALLELEID=616701;CLNDN=Hereditary_cancer-predisposing_syndrome;CLNDISDB=MONDO:MONDO:0015356,MedGen:C0027672,Orphanet:ORPHA140162,SNOMED_CT:699346009;CLNHGVS=NC_000002.12:g.47798644G>A;CLNREVSTAT=criteria_provided,_single_submitter;CLNSIG=Uncertain_significance;CLNVC=single_nucleotide_variant;CLNVCSO=SO:0001483;GENEINFO=MSH6:2956;MC=SO:0001583|missense_variant,SO:0001623|5_prime_UTR_variant;ORIGIN=1;RS=757817018;Pangolin=ENSG00000116062.17|-34:0.0|-33:-0.03ENSG00000138081.21|-24:0.0|-18:-0.0
chr2	47798646	89552	A	C	.	.	AF_ESP=0.00085;AF_EXAC=0.00063;ALLELEID=95026;CLNDN=Carcinoma_of_colon|Lynch_syndrome|Hereditary_nonpolyposis_colorectal_cancer_type_5|Hereditary_cancer-predisposing_syndrome|Hereditary_nonpolyposis_colorectal_neoplasms|not_specified|not_provided;CLNDISDB=MONDO:MONDO:0002032,MedGen:C0699790,SNOMED_CT:269533000|MONDO:MONDO:0005835,MedGen:C4552100,OMIM:PS120435,Orphanet:ORPHA144|MONDO:MONDO:0013710,MedGen:C1833477,OMIM:614350|MONDO:MONDO:0015356,MedGen:C0027672,Orphanet:ORPHA140162,SNOMED_CT:699346009|MedGen:C0009405|MedGen:CN169374|MedGen:CN517202;CLNHGVS=NC_000002.12:g.47798646A>C;CLNREVSTAT=criteria_provided,_conflicting_interpretations;CLNSIG=Conflicting_interpretations_of_pathogenicity;CLNSIGCONF=Benign(5),Likely_benign(4),Uncertain_significance(5);CLNVC=single_nucleotide_variant;CLNVCSO=SO:0001483;CLNVI=ARUP_Laboratories,_Molecular_Genetics_and_Genomics,ARUP_Laboratories:10003|Center_for_Human_Genetics,_Inc,Center_for_Human_Genetics,_Inc:MSH6-A5|Illumina_Clinical_Services_Laboratory,Illumina:75746|International_Society_for_Gastrointestinal_Hereditary_Tumours_(InSiGHT):c.663A>C|UniProtKB_(protein):P52701#VAR_042274;GENEINFO=MSH6:2956;MC=SO:0001583|missense_variant,SO:0001623|5_prime_UTR_variant;ORIGIN=1;RS=41557217;Pangolin=ENSG00000116062.17|-31:0.0|-31:-0.01ENSG00000138081.21|-20:0.01|32:-0.0
chr2	47798647	1002886	G	C	.	.	ALLELEID=988852;CLNDN=Hereditary_nonpolyposis_colorectal_neoplasms;CLNDISDB=MedGen:C0009405;CLNHGVS=NC_000002.12:g.47798647G>C;CLNREVSTAT=criteria_provided,_single_submitter;CLNSIG=Uncertain_significance;CLNVC=single_nucleotide_variant;CLNVCSO=SO:0001483;GENEINFO=MSH6:2956;MC=SO:0001583|missense_variant,SO:0001623|5_prime_UTR_variant;ORIGIN=1;Pangolin=ENSG00000116062.17|-32:0.0|-32:-0.01ENSG00000138081.21|34:0.0|-21:-0.0
chr2	47798648	927221	A	G	.	.	ALLELEID=908903;CLNDN=Hereditary_cancer-predisposing_syndrome;CLNDISDB=MONDO:MONDO:0015356,MedGen:C0027672,Orphanet:ORPHA140162,SNOMED_CT:699346009;CLNHGVS=NC_000002.12:g.47798648A>G;CLNREVSTAT=criteria_provided,_single_submitter;CLNSIG=Uncertain_significance;CLNVC=single_nucleotide_variant;CLNVCSO=SO:0001483;GENEINFO=MSH6:2956;MC=SO:0001583|missense_variant,SO:0001623|5_prime_UTR_variant;ORIGIN=1;Pangolin=ENSG00000116062.17|-1:0.05|-33:-0.07ENSG00000138081.21|-1:0.0|-22:-0.0
chr2	47798648	577305	A	T	.	.	ALLELEID=558548;CLNDN=Hereditary_nonpolyposis_colorectal_neoplasms;CLNDISDB=MedGen:C0009405;CLNHGVS=NC_000002.12:g.47798648A>T;CLNREVSTAT=criteria_provided,_single_submitter;CLNSIG=Uncertain_significance;CLNVC=single_nucleotide_variant;CLNVCSO=SO:0001483;GENEINFO=MSH6:2956;MC=SO:0001583|missense_variant,SO:0001623|5_prime_UTR_variant;ORIGIN=1;RS=750827951;Pangolin=ENSG00000116062.17|-2:0.0|-33:-0.01ENSG00000138081.21|-28:0.0|-22:-0.0
chr2	47798649	665775	T	A	.	.	ALLELEID=630212;CLNDN=Hereditary_nonpolyposis_colorectal_neoplasms;CLNDISDB=MedGen:C0009405;CLNHGVS=NC_000002.12:g.47798649T>A;CLNREVSTAT=criteria_provided,_single_submitter;CLNSIG=Uncertain_significance;CLNVC=single_nucleotide_variant;CLNVCSO=SO:0001483;GENEINFO=MSH6:2956;MC=SO:0001583|missense_variant,SO:0001623|5_prime_UTR_variant;ORIGIN=1;RS=1572719886;Pangolin=ENSG00000116062.17|-38:0.0|-34:-0.0ENSG00000138081.21|-29:0.0|-23:-0.0
chr2	47798650	232585	A	G	.	.	AF_ESP=8e-05;AF_EXAC=2e-05;ALLELEID=232680;CLNDN=Malignant_tumor_of_breast|Hereditary_cancer-predisposing_syndrome|Hereditary_nonpolyposis_colorectal_neoplasms|not_specified;CLNDISDB=MONDO:MONDO:0007254,MedGen:C0006142,SNOMED_CT:254837009|MONDO:MONDO:0015356,MedGen:C0027672,Orphanet:ORPHA140162,SNOMED_CT:699346009|MedGen:C0009405|MedGen:CN169374;CLNHGVS=NC_000002.12:g.47798650A>G;CLNREVSTAT=criteria_provided,_multiple_submitters,_no_conflicts;CLNSIG=Uncertain_significance;CLNVC=single_nucleotide_variant;CLNVCSO=SO:0001483;GENEINFO=MSH6:2956;MC=SO:0001583|missense_variant,SO:0001623|5_prime_UTR_variant;ORIGIN=1;RS=374041375;Pangolin=ENSG00000116062.17|-35:0.0|-35:-0.02ENSG00000138081.21|-24:0.01|28:-0.0
chr2	47798651	89554	A	G	.	.	ALLELEID=95028;CLNDN=Carcinoma_of_colon|Hereditary_cancer-predisposing_syndrome|Hereditary_nonpolyposis_colorectal_neoplasms;CLNDISDB=MONDO:MONDO:0002032,MedGen:C0699790,SNOMED_CT:269533000|MONDO:MONDO:0015356,MedGen:C0027672,Orphanet:ORPHA140162,SNOMED_CT:699346009|MedGen:C0009405;CLNHGVS=NC_000002.12:g.47798651A>G;CLNREVSTAT=criteria_provided,_multiple_submitters,_no_conflicts;CLNSIG=Uncertain_significance;CLNVC=single_nucleotide_variant;CLNVCSO=SO:0001483;CLNVI=International_Society_for_Gastrointestinal_Hereditary_Tumours_(InSiGHT):c.668A>G;GENEINFO=MSH6:2956;MC=SO:0001583|missense_variant,SO:0001623|5_prime_UTR_variant;ORIGIN=1;RS=587779316;Pangolin=ENSG00000116062.17|-35:0.0|-36:-0.02ENSG00000138081.21|-25:0.0|27:-0.0
chr2	47798653	410505	G	A	.	.	ALLELEID=392874;CLNDN=Lynch_syndrome;CLNDISDB=MONDO:MONDO:0005835,MedGen:C4552100,OMIM:PS120435,Orphanet:ORPHA144;CLNHGVS=NC_000002.12:g.47798653G>A;CLNREVSTAT=criteria_provided,_single_submitter;CLNSIG=Uncertain_significance;CLNVC=single_nucleotide_variant;CLNVCSO=SO:0001483;GENEINFO=MSH6:2956;MC=SO:0001583|missense_variant,SO:0001623|5_prime_UTR_variant;ORIGIN=1;RS=1060502933;Pangolin=ENSG00000116062.17|-38:0.01|-42:-0.0ENSG00000138081.21|25:0.0|-27:-0.0
chr2	47798657	491989	T	C	.	.	ALLELEID=483409;CLNDN=Hereditary_cancer-predisposing_syndrome;CLNDISDB=MONDO:MONDO:0015356,MedGen:C0027672,Orphanet:ORPHA140162,SNOMED_CT:699346009;CLNHGVS=NC_000002.12:g.47798657T>C;CLNREVSTAT=criteria_provided,_single_submitter;CLNSIG=Uncertain_significance;CLNVC=single_nucleotide_variant;CLNVCSO=SO:0001483;GENEINFO=MSH6:2956;MC=SO:0001583|missense_variant,SO:0001623|5_prime_UTR_variant;ORIGIN=1;RS=1553412096;Pangolin=ENSG00000116062.17|-42:0.0|-46:-0.0ENSG00000138081.21|-31:0.0|-31:-0.0
chr2	47798657	640385	T	G	.	.	ALLELEID=630213;CLNDN=Hereditary_nonpolyposis_colorectal_neoplasms;CLNDISDB=MedGen:C0009405;CLNHGVS=NC_000002.12:g.47798657T>G;CLNREVSTAT=criteria_provided,_single_submitter;CLNSIG=Uncertain_significance;CLNVC=single_nucleotide_variant;CLNVCSO=SO:0001483;GENEINFO=MSH6:2956;MC=SO:0001583|missense_variant,SO:0001623|5_prime_UTR_variant;ORIGIN=1;RS=1553412096;Pangolin=ENSG00000116062.17|-1:0.0|-46:-0.01ENSG00000138081.21|-1:0.0|-31:-0.0
chr2	47798657	418962	TTGAGAG	T	.	.	ALLELEID=405853;CLNDN=not_provided;CLNDISDB=MedGen:CN517202;CLNHGVS=NC_000002.12:g.47798661_47798666del;CLNREVSTAT=criteria_provided,_single_submitter;CLNSIG=Uncertain_significance;CLNVC=Deletion;CLNVCSO=SO:0000159;GENEINFO=MSH6:2956;MC=SO:0001822|inframe_deletion,SO:0001623|5_prime_UTR_variant;ORIGIN=1;RS=1064793553;Pangolin=ENSG00000116062.17|-46:0.0|-42:-0.02ENSG00000138081.21|-31:0.0|-37:-0.0
chr2	47798658	233452	T	G	.	.	ALLELEID=232681;CLNDN=Hereditary_cancer-predisposing_syndrome|Hereditary_nonpolyposis_colorectal_neoplasms;CLNDISDB=MONDO:MONDO:0015356,MedGen:C0027672,Orphanet:ORPHA140162,SNOMED_CT:699346009|MedGen:C0009405;CLNHGVS=NC_000002.12:g.47798658T>G;CLNREVSTAT=criteria_provided,_multiple_submitters,_no_conflicts;CLNSIG=Uncertain_significance;CLNVC=single_nucleotide_variant;CLNVCSO=SO:0001483;GENEINFO=MSH6:2956;MC=SO:0001583|missense_variant,SO:0001623|5_prime_UTR_variant;ORIGIN=1;RS=572317219;Pangolin=ENSG00000116062.17|-43:0.0|-43:-0.0ENSG00000138081.21|-32:0.0|-38:-0.0
chr2	47798660	141475	A	G	.	.	ALLELEID=151189;CLNDN=Hereditary_nonpolyposis_colorectal_cancer_type_5|Hereditary_cancer-predisposing_syndrome|Hereditary_nonpolyposis_colorectal_neoplasms;CLNDISDB=MONDO:MONDO:0013710,MedGen:C1833477,OMIM:614350|MONDO:MONDO:0015356,MedGen:C0027672,Orphanet:ORPHA140162,SNOMED_CT:699346009|MedGen:C0009405;CLNHGVS=NC_000002.12:g.47798660A>G;CLNREVSTAT=criteria_provided,_multiple_submitters,_no_conflicts;CLNSIG=Uncertain_significance;CLNVC=single_nucleotide_variant;CLNVCSO=SO:0001483;GENEINFO=MSH6:2956;MC=SO:0001583|missense_variant,SO:0001623|5_prime_UTR_variant;ORIGIN=1;RS=587781777;Pangolin=ENSG00000116062.17|-45:0.01|-49:-0.0ENSG00000138081.21|-34:0.0|-34:-0.0
chr2	47798662	186380	A	G	.	.	ALLELEID=182033;CLNDN=Hereditary_cancer-predisposing_syndrome|Hereditary_nonpolyposis_colorectal_neoplasms;CLNDISDB=MONDO:MONDO:0015356,MedGen:C0027672,Orphanet:ORPHA140162,SNOMED_CT:699346009|MedGen:C0009405;CLNHGVS=NC_000002.12:g.47798662A>G;CLNREVSTAT=criteria_provided,_multiple_submitters,_no_conflicts;CLNSIG=Uncertain_significance;CLNVC=single_nucleotide_variant;CLNVCSO=SO:0001483;GENEINFO=MSH6:2956;MC=SO:0001583|missense_variant,SO:0001623|5_prime_UTR_variant;ORIGIN=1;RS=786202905;Pangolin=ENSG00000116062.17|-47:0.0|-47:-0.01ENSG00000138081.21|-36:0.0|16:-0.0
chr2	47798663	182610	G	A	.	.	ALLELEID=180042;CLNDN=Hereditary_cancer-predisposing_syndrome|Hereditary_nonpolyposis_colorectal_neoplasms|not_specified|not_provided;CLNDISDB=MONDO:MONDO:0015356,MedGen:C0027672,Orphanet:ORPHA140162,SNOMED_CT:699346009|MedGen:C0009405|MedGen:CN169374|MedGen:CN517202;CLNHGVS=NC_000002.12:g.47798663G>A;CLNREVSTAT=criteria_provided,_multiple_submitters,_no_conflicts;CLNSIG=Uncertain_significance;CLNVC=single_nucleotide_variant;CLNVCSO=SO:0001483;GENEINFO=MSH6:2956;MC=SO:0001583|missense_variant,SO:0001623|5_prime_UTR_variant;ORIGIN=1;RS=587779317;Pangolin=ENSG00000116062.17|-48:0.0|-48:-0.0ENSG00000138081.21|15:0.0|-37:-0.0
chr2	47798663	89555	G	T	.	.	ALLELEID=95029;CLNDN=Hereditary_nonpolyposis_colorectal_neoplasms;CLNDISDB=MedGen:C0009405;CLNHGVS=NC_000002.12:g.47798663G>T;CLNREVSTAT=criteria_provided,_single_submitter;CLNSIG=Uncertain_significance;CLNVC=single_nucleotide_variant;CLNVCSO=SO:0001483;CLNVI=International_Society_for_Gastrointestinal_Hereditary_Tumours_(InSiGHT):c.680G>T;GENEINFO=MSH6:2956;MC=SO:0001583|missense_variant,SO:0001623|5_prime_UTR_variant;ORIGIN=1;RS=587779317;Pangolin=ENSG00000116062.17|10:0.0|-48:-0.01ENSG00000138081.21|-37:0.0|10:-0.0
chr2	47798665	127604	G	A	.	.	AF_EXAC=1e-05;ALLELEID=133061;CLNDN=Hereditary_nonpolyposis_colorectal_cancer_type_5|Hereditary_cancer-predisposing_syndrome|Hereditary_nonpolyposis_colorectal_neoplasms|not_provided;CLNDISDB=MONDO:MONDO:0013710,MedGen:C1833477,OMIM:614350|MONDO:MONDO:0015356,MedGen:C0027672,Orphanet:ORPHA140162,SNOMED_CT:699346009|MedGen:C0009405|MedGen:CN517202;CLNHGVS=NC_000002.12:g.47798665G>A;CLNREVSTAT=criteria_provided,_multiple_submitters,_no_conflicts;CLNSIG=Uncertain_significance;CLNVC=single_nucleotide_variant;CLNVCSO=SO:0001483;GENEINFO=MSH6:2956;MC=SO:0001583|missense_variant,SO:0001623|5_prime_UTR_variant;ORIGIN=1;RS=587779947;Pangolin=ENSG00000116062.17|-50:0.0|-50:-0.01ENSG00000138081.21|13:0.0|-39:-0.0
chr2	47798668	233867	G	A	.	.	ALLELEID=231536;CLNDN=Hereditary_cancer-predisposing_syndrome|not_provided;CLNDISDB=MONDO:MONDO:0015356,MedGen:C0027672,Orphanet:ORPHA140162,SNOMED_CT:699346009|MedGen:CN517202;CLNHGVS=NC_000002.12:g.47798668G>A;CLNREVSTAT=criteria_provided,_multiple_submitters,_no_conflicts;CLNSIG=Uncertain_significance;CLNVC=single_nucleotide_variant;CLNVCSO=SO:0001483;GENEINFO=MSH6:2956;MC=SO:0001583|missense_variant,SO:0001623|5_prime_UTR_variant;ORIGIN=1;RS=876660694;Pangolin=ENSG00000116062.17|5:0.0|-35:-0.0ENSG00000138081.21|10:0.0|-42:-0.0
chr2	47798669	142618	A	G	.	.	ALLELEID=152332;CLNDN=Hereditary_cancer-predisposing_syndrome|Hereditary_nonpolyposis_colorectal_neoplasms;CLNDISDB=MONDO:MONDO:0015356,MedGen:C0027672,Orphanet:ORPHA140162,SNOMED_CT:699346009|MedGen:C0009405;CLNHGVS=NC_000002.12:g.47798669A>G;CLNREVSTAT=criteria_provided,_multiple_submitters,_no_conflicts;CLNSIG=Uncertain_significance;CLNVC=single_nucleotide_variant;CLNVCSO=SO:0001483;GENEINFO=MSH6:2956;MC=SO:0001583|missense_variant,SO:0001623|5_prime_UTR_variant;ORIGIN=1;RS=587782591;Pangolin=ENSG00000116062.17|0:0.0|-36:-0.0ENSG00000138081.21|0:0.0|-43:-0.0
chr2	47798673	422745	A	G	.	.	ALLELEID=405854;CLNDN=Hereditary_cancer-predisposing_syndrome|not_provided;CLNDISDB=MONDO:MONDO:0015356,MedGen:C0027672,Orphanet:ORPHA140162,SNOMED_CT:699346009|MedGen:CN517202;CLNHGVS=NC_000002.12:g.47798673A>G;CLNREVSTAT=criteria_provided,_conflicting_interpretations;CLNSIG=Conflicting_interpretations_of_pathogenicity;CLNSIGCONF=Likely_benign(1),Uncertain_significance(1);CLNVC=single_nucleotide_variant;CLNVCSO=SO:0001483;GENEINFO=MSH6:2956;MC=SO:0001819|synonymous_variant,SO:0001623|5_prime_UTR_variant;ORIGIN=1;RS=1064795970;Pangolin=ENSG00000116062.17|0:0.05|31:-0.0ENSG00000138081.21|-47:0.0|5:-0.0
chr2	47798674	826704	G	A	.	.	ALLELEID=807164;CLNDN=Hereditary_cancer-predisposing_syndrome;CLNDISDB=MONDO:MONDO:0015356,MedGen:C0027672,Orphanet:ORPHA140162,SNOMED_CT:699346009;CLNHGVS=NC_000002.12:g.47798674G>A;CLNREVSTAT=criteria_provided,_single_submitter;CLNSIG=Uncertain_significance;CLNVC=single_nucleotide_variant;CLNVCSO=SO:0001483;GENEINFO=MSH6:2956;MC=SO:0001583|missense_variant,SO:0001623|5_prime_UTR_variant;ORIGIN=1;RS=1572719960;Pangolin=ENSG00000116062.17|25:0.0|-1:-0.0ENSG00000138081.21|7:0.0|-48:-0.0
chr2	47798681	142525	C	G	.	.	AF_ESP=8e-05;ALLELEID=152239;CLNDN=Hereditary_nonpolyposis_colorectal_cancer_type_5|Hereditary_cancer-predisposing_syndrome|Hereditary_nonpolyposis_colorectal_neoplasms|not_provided;CLNDISDB=MONDO:MONDO:0013710,MedGen:C1833477,OMIM:614350|MONDO:MONDO:0015356,MedGen:C0027672,Orphanet:ORPHA140162,SNOMED_CT:699346009|MedGen:C0009405|MedGen:CN517202;CLNHGVS=NC_000002.12:g.47798681C>G;CLNREVSTAT=criteria_provided,_multiple_submitters,_no_conflicts;CLNSIG=Uncertain_significance;CLNVC=single_nucleotide_variant;CLNVCSO=SO:0001483;GENEINFO=MSH6:2956;MC=SO:0001583|missense_variant,SO:0001623|5_prime_UTR_variant;ORIGIN=1;RS=142949377;Pangolin=ENSG00000116062.17|-1:0.03|23:-0.0ENSG00000138081.21|14:0.0|0:-0.0
chr2	47798681	937367	C	T	.	.	ALLELEID=931465;CLNDN=Hereditary_nonpolyposis_colorectal_neoplasms;CLNDISDB=MedGen:C0009405;CLNHGVS=NC_000002.12:g.47798681C>T;CLNREVSTAT=criteria_provided,_single_submitter;CLNSIG=Uncertain_significance;CLNVC=single_nucleotide_variant;CLNVCSO=SO:0001483;GENEINFO=MSH6:2956;MC=SO:0001583|missense_variant,SO:0001623|5_prime_UTR_variant;ORIGIN=1;Pangolin=ENSG00000116062.17|-8:0.0|-48:-0.0ENSG00000138081.21|14:0.0|-1:-0.0
chr2	47798684	628147	A	C	.	.	ALLELEID=616702;CLNDN=Hereditary_cancer-predisposing_syndrome;CLNDISDB=MONDO:MONDO:0015356,MedGen:C0027672,Orphanet:ORPHA140162,SNOMED_CT:699346009;CLNHGVS=NC_000002.12:g.47798684A>C;CLNREVSTAT=criteria_provided,_single_submitter;CLNSIG=Uncertain_significance;CLNVC=single_nucleotide_variant;CLNVCSO=SO:0001483;GENEINFO=MSH6:2956;MC=SO:0001583|missense_variant,SO:0001623|5_prime_UTR_variant;ORIGIN=1;RS=1558658986;Pangolin=ENSG00000116062.17|20:0.0|-11:-0.0ENSG00000138081.21|11:0.0|-11:-0.0
chr2	47798686	856855	A	G	.	.	ALLELEID=826662;CLNDN=Hereditary_nonpolyposis_colorectal_neoplasms;CLNDISDB=MedGen:C0009405;CLNHGVS=NC_000002.12:g.47798686A>G;CLNREVSTAT=criteria_provided,_single_submitter;CLNSIG=Uncertain_significance;CLNVC=single_nucleotide_variant;CLNVCSO=SO:0001483;GENEINFO=MSH6:2956;MC=SO:0001583|missense_variant,SO:0001623|5_prime_UTR_variant;ORIGIN=1;Pangolin=ENSG00000116062.17|-1:0.0|18:-0.0ENSG00000138081.21|9:0.0|-8:-0.0
chr2	47798687	491990	C	T	.	.	ALLELEID=483412;CLNDN=Hereditary_cancer-predisposing_syndrome;CLNDISDB=MONDO:MONDO:0015356,MedGen:C0027672,Orphanet:ORPHA140162,SNOMED_CT:699346009;CLNHGVS=NC_000002.12:g.47798687C>T;CLNREVSTAT=criteria_provided,_single_submitter;CLNSIG=Uncertain_significance;CLNVC=single_nucleotide_variant;CLNVCSO=SO:0001483;GENEINFO=MSH6:2956;MC=SO:0001583|missense_variant,SO:0001623|5_prime_UTR_variant;ORIGIN=1;RS=1553412133;Pangolin=ENSG00000116062.17|-2:0.0|17:-0.0ENSG00000138081.21|3:0.0|8:-0.0
chr2	47798689	922073	C	A	.	.	ALLELEID=908904;CLNDN=Hereditary_cancer-predisposing_syndrome|Hereditary_nonpolyposis_colorectal_neoplasms;CLNDISDB=MONDO:MONDO:0015356,MedGen:C0027672,Orphanet:ORPHA140162,SNOMED_CT:699346009|MedGen:C0009405;CLNHGVS=NC_000002.12:g.47798689C>A;CLNREVSTAT=criteria_provided,_multiple_submitters,_no_conflicts;CLNSIG=Uncertain_significance;CLNVC=single_nucleotide_variant;CLNVCSO=SO:0001483;GENEINFO=MSH6:2956;MC=SO:0001583|missense_variant,SO:0001623|5_prime_UTR_variant;ORIGIN=1;Pangolin=ENSG00000116062.17|-16:0.0|15:-0.0ENSG00000138081.21|-9:0.0|6:-0.0
chr2	47798689	964772	C	G	.	.	ALLELEID=953118;CLNDN=Hereditary_nonpolyposis_colorectal_neoplasms;CLNDISDB=MedGen:C0009405;CLNHGVS=NC_000002.12:g.47798689C>G;CLNREVSTAT=criteria_provided,_single_submitter;CLNSIG=Uncertain_significance;CLNVC=single_nucleotide_variant;CLNVCSO=SO:0001483;GENEINFO=MSH6:2956;MC=SO:0001583|missense_variant,SO:0001623|5_prime_UTR_variant;ORIGIN=1;Pangolin=ENSG00000116062.17|15:0.0|10:-0.0ENSG00000138081.21|-11:0.0|1:-0.0
chr2	47798691	847895	A	C	.	.	ALLELEID=826663;CLNDN=Hereditary_nonpolyposis_colorectal_neoplasms;CLNDISDB=MedGen:C0009405;CLNHGVS=NC_000002.12:g.47798691A>C;CLNREVSTAT=criteria_provided,_single_submitter;CLNSIG=Uncertain_significance;CLNVC=single_nucleotide_variant;CLNVCSO=SO:0001483;GENEINFO=MSH6:2956;MC=SO:0001583|missense_variant,SO:0001623|5_prime_UTR_variant;ORIGIN=1;Pangolin=ENSG00000116062.17|13:0.0|2:-0.0ENSG00000138081.21|4:0.0|2:-0.0
chr2	47798691	455340	A	T	.	.	ALLELEID=451272;CLNDN=Hereditary_cancer-predisposing_syndrome|Hereditary_nonpolyposis_colorectal_neoplasms;CLNDISDB=MONDO:MONDO:0015356,MedGen:C0027672,Orphanet:ORPHA140162,SNOMED_CT:699346009|MedGen:C0009405;CLNHGVS=NC_000002.12:g.47798691A>T;CLNREVSTAT=criteria_provided,_multiple_submitters,_no_conflicts;CLNSIG=Uncertain_significance;CLNVC=single_nucleotide_variant;CLNVCSO=SO:0001483;GENEINFO=MSH6:2956;MC=SO:0001583|missense_variant,SO:0001623|5_prime_UTR_variant;ORIGIN=1;RS=1322117538;Pangolin=ENSG00000116062.17|-18:0.0|2:-0.0ENSG00000138081.21|-1:0.0|-18:-0.0
chr2	47798692	455341	G	A	.	.	ALLELEID=451490;CLNDN=Hereditary_nonpolyposis_colorectal_neoplasms;CLNDISDB=MedGen:C0009405;CLNHGVS=NC_000002.12:g.47798692G>A;CLNREVSTAT=criteria_provided,_single_submitter;CLNSIG=Uncertain_significance;CLNVC=single_nucleotide_variant;CLNVCSO=SO:0001483;GENEINFO=MSH6:2956;MC=SO:0001583|missense_variant,SO:0001623|5_prime_UTR_variant;ORIGIN=1;RS=1424907900;Pangolin=ENSG00000116062.17|-19:0.0|12:-0.0ENSG00000138081.21|2:0.0|3:-0.0
chr2	47798693	924561	G	T	.	.	ALLELEID=908905;CLNDN=Hereditary_cancer-predisposing_syndrome;CLNDISDB=MONDO:MONDO:0015356,MedGen:C0027672,Orphanet:ORPHA140162,SNOMED_CT:699346009;CLNHGVS=NC_000002.12:g.47798693G>T;CLNREVSTAT=criteria_provided,_single_submitter;CLNSIG=Uncertain_significance;CLNVC=single_nucleotide_variant;CLNVCSO=SO:0001483;GENEINFO=MSH6:2956;MC=SO:0001583|missense_variant,SO:0001623|5_prime_UTR_variant;ORIGIN=1;Pangolin=ENSG00000116062.17|-2:0.01|11:-0.0ENSG00000138081.21|-2:0.0|2:-0.0
chr2	47798695	962924	T	C	.	.	ALLELEID=942999;CLNDN=Hereditary_nonpolyposis_colorectal_neoplasms;CLNDISDB=MedGen:C0009405;CLNHGVS=NC_000002.12:g.47798695T>C;CLNREVSTAT=criteria_provided,_single_submitter;CLNSIG=Uncertain_significance;CLNVC=single_nucleotide_variant;CLNVCSO=SO:0001483;GENEINFO=MSH6:2956;MC=SO:0001583|missense_variant,SO:0001623|5_prime_UTR_variant;ORIGIN=1;Pangolin=ENSG00000116062.17|1:0.0|4:-0.0ENSG00000138081.21|1:0.0|-17:-0.0
chr2	47798696	142508	C	A	.	.	AF_EXAC=1e-05;ALLELEID=152222;CLNDN=Hereditary_nonpolyposis_colorectal_cancer_type_5|Hereditary_cancer-predisposing_syndrome|Hereditary_nonpolyposis_colorectal_neoplasms|not_specified|not_provided;CLNDISDB=MONDO:MONDO:0013710,MedGen:C1833477,OMIM:614350|MONDO:MONDO:0015356,MedGen:C0027672,Orphanet:ORPHA140162,SNOMED_CT:699346009|MedGen:C0009405|MedGen:CN169374|MedGen:CN517202;CLNHGVS=NC_000002.12:g.47798696C>A;CLNREVSTAT=criteria_provided,_multiple_submitters,_no_conflicts;CLNSIG=Uncertain_significance;CLNVC=single_nucleotide_variant;CLNVCSO=SO:0001483;GENEINFO=MSH6:2956;MC=SO:0001583|missense_variant,SO:0001623|5_prime_UTR_variant;ORIGIN=1;RS=587782510;Pangolin=ENSG00000116062.17|-23:0.0|34:-0.0ENSG00000138081.21|2:0.0|-1:-0.0
chr2	47798696	630831	C	G	.	.	ALLELEID=616703;CLNDN=Hereditary_cancer-predisposing_syndrome|Hereditary_nonpolyposis_colorectal_neoplasms;CLNDISDB=MONDO:MONDO:0015356,MedGen:C0027672,Orphanet:ORPHA140162,SNOMED_CT:699346009|MedGen:C0009405;CLNHGVS=NC_000002.12:g.47798696C>G;CLNREVSTAT=criteria_provided,_multiple_submitters,_no_conflicts;CLNSIG=Uncertain_significance;CLNVC=single_nucleotide_variant;CLNVCSO=SO:0001483;GENEINFO=MSH6:2956;MC=SO:0001583|missense_variant,SO:0001623|5_prime_UTR_variant;ORIGIN=1;RS=587782510;Pangolin=ENSG00000116062.17|-1:0.01|8:-0.0ENSG00000138081.21|-16:0.0|-1:-0.0
chr2	47798701	644648	C	G	.	.	ALLELEID=630216;CLNDN=Hereditary_nonpolyposis_colorectal_neoplasms;CLNDISDB=MedGen:C0009405;CLNHGVS=NC_000002.12:g.47798701C>G;CLNREVSTAT=criteria_provided,_single_submitter;CLNSIG=Uncertain_significance;CLNVC=single_nucleotide_variant;CLNVCSO=SO:0001483;GENEINFO=MSH6:2956;MC=SO:0001583|missense_variant,SO:0001623|5_prime_UTR_variant;ORIGIN=1;RS=63750019;Pangolin=ENSG00000116062.17|-1:0.0|29:-0.0ENSG00000138081.21|3:0.0|-23:-0.0
chr2	47798702	230984	G	A	.	.	AF_EXAC=3e-05;AF_TGP=0.0002;ALLELEID=232683;CLNDN=Hereditary_nonpolyposis_colorectal_cancer_type_5|Hereditary_cancer-predisposing_syndrome|Hereditary_nonpolyposis_colorectal_neoplasms|not_specified|not_provided;CLNDISDB=MONDO:MONDO:0013710,MedGen:C1833477,OMIM:614350|MONDO:MONDO:0015356,MedGen:C0027672,Orphanet:ORPHA140162,SNOMED_CT:699346009|MedGen:C0009405|MedGen:CN169374|MedGen:CN517202;CLNHGVS=NC_000002.12:g.47798702G>A;CLNREVSTAT=criteria_provided,_multiple_submitters,_no_conflicts;CLNSIG=Uncertain_significance;CLNVC=single_nucleotide_variant;CLNVCSO=SO:0001483;CLNVI=Center_for_Human_Genetics,_Inc,Center_for_Human_Genetics,_Inc:MSH6-A6;GENEINFO=MSH6:2956;MC=SO:0001583|missense_variant,SO:0001623|5_prime_UTR_variant;ORIGIN=17;RS=542848931;Pangolin=ENSG00000116062.17|-3:0.0|28:-0.0ENSG00000138081.21|-3:0.0|-7:-0.0
chr2	47798704	971283	A	G	.	.	ALLELEID=953119;CLNDN=Hereditary_nonpolyposis_colorectal_neoplasms;CLNDISDB=MedGen:C0009405;CLNHGVS=NC_000002.12:g.47798704A>G;CLNREVSTAT=criteria_provided,_single_submitter;CLNSIG=Uncertain_significance;CLNVC=single_nucleotide_variant;CLNVCSO=SO:0001483;GENEINFO=MSH6:2956;MC=SO:0001583|missense_variant,SO:0001623|5_prime_UTR_variant;ORIGIN=1;Pangolin=ENSG00000116062.17|0:0.19|26:-0.0ENSG00000138081.21|0:0.0|-9:-0.0
chr2	47798705	410448	G	A	.	.	ALLELEID=393253;CLNDN=Hereditary_cancer-predisposing_syndrome|Hereditary_nonpolyposis_colorectal_neoplasms;CLNDISDB=MONDO:MONDO:0015356,MedGen:C0027672,Orphanet:ORPHA140162,SNOMED_CT:699346009|MedGen:C0009405;CLNHGVS=NC_000002.12:g.47798705G>A;CLNREVSTAT=criteria_provided,_multiple_submitters,_no_conflicts;CLNSIG=Uncertain_significance;CLNVC=single_nucleotide_variant;CLNVCSO=SO:0001483;GENEINFO=MSH6:2956;MC=SO:0001583|missense_variant,SO:0001623|5_prime_UTR_variant;ORIGIN=1;RS=1060502906;Pangolin=ENSG00000116062.17|-43:0.0|-1:-0.0ENSG00000138081.21|-6:0.0|-27:-0.0
chr2	47798705	943483	G	C	.	.	ALLELEID=931466;CLNDN=Hereditary_nonpolyposis_colorectal_neoplasms;CLNDISDB=MedGen:C0009405;CLNHGVS=NC_000002.12:g.47798705G>C;CLNREVSTAT=criteria_provided,_single_submitter;CLNSIG=Uncertain_significance;CLNVC=single_nucleotide_variant;CLNVCSO=SO:0001483;GENEINFO=MSH6:2956;MC=SO:0001583|missense_variant,SO:0001623|5_prime_UTR_variant;ORIGIN=1;Pangolin=ENSG00000116062.17|-43:0.0|-1:-0.0ENSG00000138081.21|-1:0.0|-10:-0.0
chr2	47798708	410485	G	C	.	.	ALLELEID=392962;CLNDN=Lynch_syndrome|not_specified;CLNDISDB=MONDO:MONDO:0005835,MedGen:C4552100,OMIM:PS120435,Orphanet:ORPHA144|MedGen:CN169374;CLNHGVS=NC_000002.12:g.47798708G>C;CLNREVSTAT=criteria_provided,_multiple_submitters,_no_conflicts;CLNSIG=Uncertain_significance;CLNVC=single_nucleotide_variant;CLNVCSO=SO:0001483;GENEINFO=MSH6:2956;MC=SO:0001583|missense_variant,SO:0001623|5_prime_UTR_variant;ORIGIN=1;RS=1060502925;Pangolin=ENSG00000116062.17|-4:0.0|22:-0.0ENSG00000138081.21|1:0.0|-13:-0.0
chr2	47798709	483843	C	A	.	.	ALLELEID=472988;CLNDN=Hereditary_cancer-predisposing_syndrome|Hereditary_nonpolyposis_colorectal_neoplasms|not_provided;CLNDISDB=MONDO:MONDO:0015356,MedGen:C0027672,Orphanet:ORPHA140162,SNOMED_CT:699346009|MedGen:C0009405|MedGen:CN517202;CLNHGVS=NC_000002.12:g.47798709C>A;CLNREVSTAT=criteria_provided,_multiple_submitters,_no_conflicts;CLNSIG=Uncertain_significance;CLNVC=single_nucleotide_variant;CLNVCSO=SO:0001483;GENEINFO=MSH6:2956;MC=SO:0001583|missense_variant,SO:0001623|5_prime_UTR_variant;ORIGIN=1;RS=1553412151;Pangolin=ENSG00000116062.17|-5:0.0|-10:-0.0ENSG00000138081.21|-14:0.0|0:-0.0
chr2	47798709	483876	C	G	.	.	ALLELEID=473013;CLNDN=Hereditary_cancer-predisposing_syndrome|Hereditary_nonpolyposis_colorectal_neoplasms;CLNDISDB=MONDO:MONDO:0015356,MedGen:C0027672,Orphanet:ORPHA140162,SNOMED_CT:699346009|MedGen:C0009405;CLNHGVS=NC_000002.12:g.47798709C>G;CLNREVSTAT=criteria_provided,_multiple_submitters,_no_conflicts;CLNSIG=Uncertain_significance;CLNVC=single_nucleotide_variant;CLNVCSO=SO:0001483;GENEINFO=MSH6:2956;MC=SO:0001583|missense_variant,SO:0001623|5_prime_UTR_variant;ORIGIN=1;RS=1553412151;Pangolin=ENSG00000116062.17|-5:0.07|21:-0.0ENSG00000138081.21|0:0.0|-14:-0.0
chr2	47798710	1000961	C	A	.	.	ALLELEID=988853;CLNDN=Hereditary_nonpolyposis_colorectal_neoplasms;CLNDISDB=MedGen:C0009405;CLNHGVS=NC_000002.12:g.47798710C>A;CLNREVSTAT=criteria_provided,_single_submitter;CLNSIG=Uncertain_significance;CLNVC=single_nucleotide_variant;CLNVCSO=SO:0001483;GENEINFO=MSH6:2956;MC=SO:0001583|missense_variant,SO:0001623|5_prime_UTR_variant;ORIGIN=1;Pangolin=ENSG00000116062.17|-37:0.0|20:-0.0ENSG00000138081.21|-15:0.0|-1:-0.0
chr2	47798710	142675	C	T	.	.	AF_ESP=8e-05;ALLELEID=152389;CLNDN=Hereditary_nonpolyposis_colorectal_cancer_type_5|Hereditary_cancer-predisposing_syndrome|Hereditary_nonpolyposis_colorectal_neoplasms|not_provided;CLNDISDB=MONDO:MONDO:0013710,MedGen:C1833477,OMIM:614350|MONDO:MONDO:0015356,MedGen:C0027672,Orphanet:ORPHA140162,SNOMED_CT:699346009|MedGen:C0009405|MedGen:CN517202;CLNHGVS=NC_000002.12:g.47798710C>T;CLNREVSTAT=criteria_provided,_multiple_submitters,_no_conflicts;CLNSIG=Uncertain_significance;CLNVC=single_nucleotide_variant;CLNVCSO=SO:0001483;GENEINFO=MSH6:2956;MC=SO:0001583|missense_variant,SO:0001623|5_prime_UTR_variant;ORIGIN=1;RS=377216828;Pangolin=ENSG00000116062.17|-6:0.0|20:-0.0ENSG00000138081.21|-2:0.01|-15:-0.0
chr2	47798711	182611	G	A	.	.	AF_ESP=8e-05;AF_EXAC=2e-05;ALLELEID=180044;CLNDN=Hereditary_breast_and_ovarian_cancer_syndrome|Lynch_syndrome|Hereditary_cancer-predisposing_syndrome|Hereditary_nonpolyposis_colorectal_neoplasms|not_provided;CLNDISDB=MONDO:MONDO:0003582,MeSH:D061325,MedGen:C0677776,OMIM:PS604370,Orphanet:ORPHA145|MONDO:MONDO:0005835,MedGen:C4552100,OMIM:PS120435,Orphanet:ORPHA144|MONDO:MONDO:0015356,MedGen:C0027672,Orphanet:ORPHA140162,SNOMED_CT:699346009|MedGen:C0009405|MedGen:CN517202;CLNHGVS=NC_000002.12:g.47798711G>A;CLNREVSTAT=criteria_provided,_multiple_submitters,_no_conflicts;CLNSIG=Uncertain_significance;CLNVC=single_nucleotide_variant;CLNVCSO=SO:0001483;GENEINFO=MSH6:2956;MC=SO:0001583|missense_variant,SO:0001623|5_prime_UTR_variant;ORIGIN=1;RS=370157832;Pangolin=ENSG00000116062.17|-7:0.0|19:-0.0ENSG00000138081.21|2:0.0|-16:-0.0
chr2	47798715	1019926	A	C	.	.	ALLELEID=1004120;CLNDN=Hereditary_nonpolyposis_colorectal_neoplasms;CLNDISDB=MedGen:C0009405;CLNHGVS=NC_000002.12:g.47798715A>C;CLNREVSTAT=criteria_provided,_single_submitter;CLNSIG=Uncertain_significance;CLNVC=single_nucleotide_variant;CLNVCSO=SO:0001483;GENEINFO=MSH6:2956;MC=SO:0001583|missense_variant,SO:0001623|5_prime_UTR_variant;ORIGIN=1;Pangolin=ENSG00000116062.17|-11:0.0|-11:-0.0ENSG00000138081.21|1:0.0|-20:-0.0
chr2	47798716	455342	A	G	.	.	ALLELEID=451493;CLNDN=Hereditary_cancer-predisposing_syndrome|Hereditary_nonpolyposis_colorectal_neoplasms;CLNDISDB=MONDO:MONDO:0015356,MedGen:C0027672,Orphanet:ORPHA140162,SNOMED_CT:699346009|MedGen:C0009405;CLNHGVS=NC_000002.12:g.47798716A>G;CLNREVSTAT=criteria_provided,_multiple_submitters,_no_conflicts;CLNSIG=Uncertain_significance;CLNVC=single_nucleotide_variant;CLNVCSO=SO:0001483;GENEINFO=MSH6:2956;MC=SO:0001583|missense_variant,SO:0001623|5_prime_UTR_variant;ORIGIN=1;RS=762168786;Pangolin=ENSG00000116062.17|-1:0.02|-17:-0.0ENSG00000138081.21|-1:0.0|-21:-0.0
chr2	47798716	220143	A	T	.	.	AF_EXAC=1e-05;ALLELEID=221264;CLNDN=Hereditary_nonpolyposis_colorectal_cancer_type_5|Hereditary_cancer-predisposing_syndrome|Hereditary_nonpolyposis_colorectal_neoplasms|not_specified|not_provided;CLNDISDB=MONDO:MONDO:0013710,MedGen:C1833477,OMIM:614350|MONDO:MONDO:0015356,MedGen:C0027672,Orphanet:ORPHA140162,SNOMED_CT:699346009|MedGen:C0009405|MedGen:CN169374|MedGen:CN517202;CLNHGVS=NC_000002.12:g.47798716A>T;CLNREVSTAT=criteria_provided,_multiple_submitters,_no_conflicts;CLNSIG=Uncertain_significance;CLNVC=single_nucleotide_variant;CLNVCSO=SO:0001483;CLNVI=Illumina_Clinical_Services_Laboratory,Illumina:490367;GENEINFO=MSH6:2956;MC=SO:0001583|missense_variant,SO:0001623|5_prime_UTR_variant;ORIGIN=1;RS=762168786;Pangolin=ENSG00000116062.17|-12:0.0|14:-0.0ENSG00000138081.21|-16:0.0|-21:-0.0
chr2	47798719	826992	A	G	.	.	ALLELEID=807165;CLNDN=Hereditary_cancer-predisposing_syndrome;CLNDISDB=MONDO:MONDO:0015356,MedGen:C0027672,Orphanet:ORPHA140162,SNOMED_CT:699346009;CLNHGVS=NC_000002.12:g.47798719A>G;CLNREVSTAT=criteria_provided,_single_submitter;CLNSIG=Uncertain_significance;CLNVC=single_nucleotide_variant;CLNVCSO=SO:0001483;GENEINFO=MSH6:2956;MC=SO:0001583|missense_variant,SO:0001623|5_prime_UTR_variant;ORIGIN=1;RS=1572720148;Pangolin=ENSG00000116062.17|-15:0.0|2:-0.0ENSG00000138081.21|-41:0.0|-24:-0.0
chr2	47798720	483834	A	G	.	.	ALLELEID=473103;CLNDN=Hereditary_cancer-predisposing_syndrome;CLNDISDB=MONDO:MONDO:0015356,MedGen:C0027672,Orphanet:ORPHA140162,SNOMED_CT:699346009;CLNHGVS=NC_000002.12:g.47798720A>G;CLNREVSTAT=criteria_provided,_single_submitter;CLNSIG=Uncertain_significance;CLNVC=single_nucleotide_variant;CLNVCSO=SO:0001483;GENEINFO=MSH6:2956;MC=SO:0001583|missense_variant,SO:0001623|5_prime_UTR_variant;ORIGIN=1;RS=1297205425;Pangolin=ENSG00000116062.17|10:0.0|-47:-0.0ENSG00000138081.21|-42:0.0|-25:-0.0
chr2	47798724	827032	A	C	.	.	ALLELEID=807166;CLNDN=Hereditary_cancer-predisposing_syndrome;CLNDISDB=MONDO:MONDO:0015356,MedGen:C0027672,Orphanet:ORPHA140162,SNOMED_CT:699346009;CLNHGVS=NC_000002.12:g.47798724A>C;CLNREVSTAT=criteria_provided,_single_submitter;CLNSIG=Uncertain_significance;CLNVC=single_nucleotide_variant;CLNVCSO=SO:0001483;GENEINFO=MSH6:2956;MC=SO:0001583|missense_variant,SO:0001623|5_prime_UTR_variant;ORIGIN=1;RS=1572720176;Pangolin=ENSG00000116062.17|-20:0.0|6:-0.0ENSG00000138081.21|1:0.0|-29:-0.0
chr2	47798725	197114	C	G	.	.	ALLELEID=194275;CLNDN=Hereditary_cancer-predisposing_syndrome|Hereditary_nonpolyposis_colorectal_neoplasms|not_provided;CLNDISDB=MONDO:MONDO:0015356,MedGen:C0027672,Orphanet:ORPHA140162,SNOMED_CT:699346009|MedGen:C0009405|MedGen:CN517202;CLNHGVS=NC_000002.12:g.47798725C>G;CLNREVSTAT=criteria_provided,_multiple_submitters,_no_conflicts;CLNSIG=Uncertain_significance;CLNVC=single_nucleotide_variant;CLNVCSO=SO:0001483;GENEINFO=MSH6:2956;MC=SO:0001583|missense_variant,SO:0001623|5_prime_UTR_variant;ORIGIN=1;RS=63749980;Pangolin=ENSG00000116062.17|-21:0.0|5:-0.0ENSG00000138081.21|-30:0.0|-47:-0.0
chr2	47798725	490026	CGAA	C	.	.	ALLELEID=482431;CLNDN=Hereditary_cancer-predisposing_syndrome|Hereditary_nonpolyposis_colorectal_neoplasms;CLNDISDB=MONDO:MONDO:0015356,MedGen:C0027672,Orphanet:ORPHA140162,SNOMED_CT:699346009|MedGen:C0009405;CLNHGVS=NC_000002.12:g.47798727_47798729del;CLNREVSTAT=criteria_provided,_multiple_submitters,_no_conflicts;CLNSIG=Uncertain_significance;CLNVC=Deletion;CLNVCSO=SO:0000159;CLNVI=Invitae:3365687;GENEINFO=MSH6:2956;MC=SO:0001822|inframe_deletion,SO:0001623|5_prime_UTR_variant;ORIGIN=1;RS=1553412174;Pangolin=ENSG00000116062.17|5:0.0|-21:-0.0ENSG00000138081.21|-47:0.0|-30:-0.0
chr2	47798726	184990	G	A	.	.	ALLELEID=182034;CLNDN=Hereditary_cancer-predisposing_syndrome|Hereditary_nonpolyposis_colorectal_neoplasms;CLNDISDB=MONDO:MONDO:0015356,MedGen:C0027672,Orphanet:ORPHA140162,SNOMED_CT:699346009|MedGen:C0009405;CLNHGVS=NC_000002.12:g.47798726G>A;CLNREVSTAT=criteria_provided,_multiple_submitters,_no_conflicts;CLNSIG=Uncertain_significance;CLNVC=single_nucleotide_variant;CLNVCSO=SO:0001483;GENEINFO=MSH6:2956;MC=SO:0001583|missense_variant,SO:0001623|5_prime_UTR_variant;ORIGIN=1;RS=764870249;Pangolin=ENSG00000116062.17|4:0.0|-22:-0.0ENSG00000138081.21|-31:0.0|-48:-0.0
chr2	47798726	410512	G	C	.	.	AF_EXAC=1e-05;ALLELEID=392876;CLNDN=Hereditary_cancer-predisposing_syndrome|Hereditary_nonpolyposis_colorectal_neoplasms|not_provided;CLNDISDB=MONDO:MONDO:0015356,MedGen:C0027672,Orphanet:ORPHA140162,SNOMED_CT:699346009|MedGen:C0009405|MedGen:CN517202;CLNHGVS=NC_000002.12:g.47798726G>C;CLNREVSTAT=criteria_provided,_multiple_submitters,_no_conflicts;CLNSIG=Uncertain_significance;CLNVC=single_nucleotide_variant;CLNVCSO=SO:0001483;GENEINFO=MSH6:2956;MC=SO:0001583|missense_variant,SO:0001623|5_prime_UTR_variant;ORIGIN=1;RS=764870249;Pangolin=ENSG00000116062.17|4:0.0|-22:-0.0ENSG00000138081.21|0:0.0|-31:-0.0
chr2	47798726	525819	G	T	.	.	ALLELEID=518480;CLNDN=Hereditary_cancer-predisposing_syndrome|Hereditary_nonpolyposis_colorectal_neoplasms;CLNDISDB=MONDO:MONDO:0015356,MedGen:C0027672,Orphanet:ORPHA140162,SNOMED_CT:699346009|MedGen:C0009405;CLNHGVS=NC_000002.12:g.47798726G>T;CLNREVSTAT=criteria_provided,_multiple_submitters,_no_conflicts;CLNSIG=Uncertain_significance;CLNVC=single_nucleotide_variant;CLNVCSO=SO:0001483;GENEINFO=MSH6:2956;MC=SO:0001583|missense_variant,SO:0001623|5_prime_UTR_variant;ORIGIN=1;RS=764870249;Pangolin=ENSG00000116062.17|-22:0.0|32:-0.0ENSG00000138081.21|-2:0.0|-31:-0.0
chr2	47798729	455344	G	C	.	.	ALLELEID=451276;CLNDN=Hereditary_cancer-predisposing_syndrome|Hereditary_nonpolyposis_colorectal_neoplasms;CLNDISDB=MONDO:MONDO:0015356,MedGen:C0027672,Orphanet:ORPHA140162,SNOMED_CT:699346009|MedGen:C0009405;CLNHGVS=NC_000002.12:g.47798729G>C;CLNREVSTAT=criteria_provided,_multiple_submitters,_no_conflicts;CLNSIG=Uncertain_significance;CLNVC=single_nucleotide_variant;CLNVCSO=SO:0001483;GENEINFO=MSH6:2956;MC=SO:0001583|missense_variant,SO:0001623|5_prime_UTR_variant;ORIGIN=1;RS=752135996;Pangolin=ENSG00000116062.17|1:0.0|-25:-0.0ENSG00000138081.21|1:0.0|-34:-0.0
chr2	47798732	140780	T	C	.	.	AF_EXAC=2e-05;ALLELEID=150494;CLNDN=Lynch_syndrome|Hereditary_nonpolyposis_colorectal_cancer_type_5|Hereditary_cancer-predisposing_syndrome|Hereditary_nonpolyposis_colorectal_neoplasms|not_specified|not_provided;CLNDISDB=MONDO:MONDO:0005835,MedGen:C4552100,OMIM:PS120435,Orphanet:ORPHA144|MONDO:MONDO:0013710,MedGen:C1833477,OMIM:614350|MONDO:MONDO:0015356,MedGen:C0027672,Orphanet:ORPHA140162,SNOMED_CT:699346009|MedGen:C0009405|MedGen:CN169374|MedGen:CN517202;CLNHGVS=NC_000002.12:g.47798732T>C;CLNREVSTAT=criteria_provided,_multiple_submitters,_no_conflicts;CLNSIG=Uncertain_significance;CLNVC=single_nucleotide_variant;CLNVCSO=SO:0001483;GENEINFO=MSH6:2956;MC=SO:0001583|missense_variant,SO:0001623|5_prime_UTR_variant;ORIGIN=1;RS=587781275;Pangolin=ENSG00000116062.17|26:0.0|-2:-0.0ENSG00000138081.21|-28:0.0|-37:-0.0
chr2	47798734	89564	A	G	.	.	ALLELEID=95038;CLNDN=Hereditary_nonpolyposis_colorectal_cancer_type_5|Hereditary_cancer-predisposing_syndrome|Hereditary_nonpolyposis_colorectal_neoplasms|not_provided;CLNDISDB=MONDO:MONDO:0013710,MedGen:C1833477,OMIM:614350|MONDO:MONDO:0015356,MedGen:C0027672,Orphanet:ORPHA140162,SNOMED_CT:699346009|MedGen:C0009405|MedGen:CN517202;CLNHGVS=NC_000002.12:g.47798734A>G;CLNREVSTAT=criteria_provided,_multiple_submitters,_no_conflicts;CLNSIG=Uncertain_significance;CLNVC=single_nucleotide_variant;CLNVCSO=SO:0001483;CLNVI=International_Society_for_Gastrointestinal_Hereditary_Tumours_(InSiGHT):c.751A>G;GENEINFO=MSH6:2956;MC=SO:0001583|missense_variant,SO:0001623|5_prime_UTR_variant;ORIGIN=1;RS=554884560;Pangolin=ENSG00000116062.17|-4:0.0|-35:-0.0ENSG00000138081.21|30:0.0|-39:-0.0
chr2	47798734	410477	A	T	.	.	ALLELEID=393263;CLNDN=Lynch_syndrome;CLNDISDB=MONDO:MONDO:0005835,MedGen:C4552100,OMIM:PS120435,Orphanet:ORPHA144;CLNHGVS=NC_000002.12:g.47798734A>T;CLNREVSTAT=criteria_provided,_single_submitter;CLNSIG=Uncertain_significance;CLNVC=single_nucleotide_variant;CLNVCSO=SO:0001483;GENEINFO=MSH6:2956;MC=SO:0001583|missense_variant,SO:0001623|5_prime_UTR_variant;ORIGIN=1;RS=554884560;Pangolin=ENSG00000116062.17|-30:0.0|-4:-0.0ENSG00000138081.21|-4:0.0|-39:-0.0
chr2	47798736	89565	A	G	.	.	AF_EXAC=1e-05;ALLELEID=95039;CLNDN=Hereditary_cancer-predisposing_syndrome|Hereditary_nonpolyposis_colorectal_neoplasms|not_specified;CLNDISDB=MONDO:MONDO:0015356,MedGen:C0027672,Orphanet:ORPHA140162,SNOMED_CT:699346009|MedGen:C0009405|MedGen:CN169374;CLNHGVS=NC_000002.12:g.47798736A>G;CLNREVSTAT=criteria_provided,_multiple_submitters,_no_conflicts;CLNSIG=Uncertain_significance;CLNVC=single_nucleotide_variant;CLNVCSO=SO:0001483;CLNVI=International_Society_for_Gastrointestinal_Hereditary_Tumours_(InSiGHT):c.753A>G;GENEINFO=MSH6:2956;MC=SO:0001583|missense_variant,SO:0001623|5_prime_UTR_variant;ORIGIN=1;RS=587779321;Pangolin=ENSG00000116062.17|-1:0.0|-32:-0.0ENSG00000138081.21|-41:0.0|5:-0.0
chr2	47798737	230454	T	G	.	.	AF_EXAC=1e-05;ALLELEID=232684;CLNDN=Hereditary_cancer-predisposing_syndrome|Hereditary_nonpolyposis_colorectal_neoplasms;CLNDISDB=MONDO:MONDO:0015356,MedGen:C0027672,Orphanet:ORPHA140162,SNOMED_CT:699346009|MedGen:C0009405;CLNHGVS=NC_000002.12:g.47798737T>G;CLNREVSTAT=criteria_provided,_multiple_submitters,_no_conflicts;CLNSIG=Uncertain_significance;CLNVC=single_nucleotide_variant;CLNVCSO=SO:0001483;GENEINFO=MSH6:2956;MC=SO:0001583|missense_variant,SO:0001623|5_prime_UTR_variant;ORIGIN=1;RS=746623981;Pangolin=ENSG00000116062.17|-1:0.0|-7:-0.0ENSG00000138081.21|-47:0.0|-42:-0.0
chr2	47798744	838310	C	G	.	.	ALLELEID=826665;CLNDN=Hereditary_nonpolyposis_colorectal_neoplasms;CLNDISDB=MedGen:C0009405;CLNHGVS=NC_000002.12:g.47798744C>G;CLNREVSTAT=criteria_provided,_single_submitter;CLNSIG=Uncertain_significance;CLNVC=single_nucleotide_variant;CLNVCSO=SO:0001483;GENEINFO=MSH6:2956;MC=SO:0001583|missense_variant,SO:0001623|5_prime_UTR_variant;ORIGIN=1;Pangolin=ENSG00000116062.17|-1:0.0|-14:-0.0ENSG00000138081.21|-49:0.0|44:-0.0
chr2	47798744	231494	C	T	.	.	ALLELEID=232685;CLNDN=Hereditary_cancer-predisposing_syndrome;CLNDISDB=MONDO:MONDO:0015356,MedGen:C0027672,Orphanet:ORPHA140162,SNOMED_CT:699346009;CLNHGVS=NC_000002.12:g.47798744C>T;CLNREVSTAT=criteria_provided,_single_submitter;CLNSIG=Uncertain_significance;CLNVC=single_nucleotide_variant;CLNVCSO=SO:0001483;GENEINFO=MSH6:2956;MC=SO:0001583|missense_variant,SO:0001623|5_prime_UTR_variant;ORIGIN=1;RS=876659191;Pangolin=ENSG00000116062.17|-40:0.0|5:-0.0ENSG00000138081.21|-49:0.0|44:-0.0
chr2	47798746	234629	G	A	.	.	ALLELEID=231533;CLNDN=Hereditary_cancer-predisposing_syndrome|not_provided;CLNDISDB=MONDO:MONDO:0015356,MedGen:C0027672,Orphanet:ORPHA140162,SNOMED_CT:699346009|MedGen:CN517202;CLNHGVS=NC_000002.12:g.47798746G>A;CLNREVSTAT=criteria_provided,_multiple_submitters,_no_conflicts;CLNSIG=Uncertain_significance;CLNVC=single_nucleotide_variant;CLNVCSO=SO:0001483;GENEINFO=MSH6:2956;MC=SO:0001583|missense_variant,SO:0001623|5_prime_UTR_variant;ORIGIN=1;RS=876661129;Pangolin=ENSG00000116062.17|-16:0.0|12:-0.0ENSG00000138081.21|-16:0.0|42:-0.0
chr2	47798747	1043271	A	G	.	.	ALLELEID=1024563;CLNDN=Hereditary_nonpolyposis_colorectal_neoplasms;CLNDISDB=MedGen:C0009405;CLNHGVS=NC_000002.12:g.47798747A>G;CLNREVSTAT=criteria_provided,_single_submitter;CLNSIG=Uncertain_significance;CLNVC=single_nucleotide_variant;CLNVCSO=SO:0001483;GENEINFO=MSH6:2956;MC=SO:0001583|missense_variant,SO:0001623|5_prime_UTR_variant;ORIGIN=1;Pangolin=ENSG00000116062.17|-43:0.0|-17:-0.0ENSG00000138081.21|41:0.0|2:-0.0
chr2	47798748	629092	G	C	.	.	ALLELEID=616704;CLNDN=Hereditary_cancer-predisposing_syndrome;CLNDISDB=MONDO:MONDO:0015356,MedGen:C0027672,Orphanet:ORPHA140162,SNOMED_CT:699346009;CLNHGVS=NC_000002.12:g.47798748G>C;CLNREVSTAT=criteria_provided,_single_submitter;CLNSIG=Uncertain_significance;CLNVC=single_nucleotide_variant;CLNVCSO=SO:0001483;GENEINFO=MSH6:2956;MC=SO:0001583|missense_variant,SO:0001623|5_prime_UTR_variant;ORIGIN=1;RS=1558659230;Pangolin=ENSG00000116062.17|-18:0.0|-44:-0.0ENSG00000138081.21|1:0.0|40:-0.0
chr2	47798750	525658	G	A	.	.	ALLELEID=518374;CLNDN=Hereditary_nonpolyposis_colorectal_neoplasms;CLNDISDB=MedGen:C0009405;CLNHGVS=NC_000002.12:g.47798750G>A;CLNREVSTAT=criteria_provided,_single_submitter;CLNSIG=Uncertain_significance;CLNVC=single_nucleotide_variant;CLNVCSO=SO:0001483;GENEINFO=MSH6:2956;MC=SO:0001583|missense_variant,SO:0001623|5_prime_UTR_variant;ORIGIN=1;RS=1553412194;Pangolin=ENSG00000116062.17|-20:0.0|-1:-0.0ENSG00000138081.21|-7:0.0|38:-0.0
chr2	47798755	185923	A	G	.	.	ALLELEID=182035;CLNDN=Hereditary_cancer-predisposing_syndrome|Hereditary_nonpolyposis_colorectal_neoplasms;CLNDISDB=MONDO:MONDO:0015356,MedGen:C0027672,Orphanet:ORPHA140162,SNOMED_CT:699346009|MedGen:C0009405;CLNHGVS=NC_000002.12:g.47798755A>G;CLNREVSTAT=criteria_provided,_multiple_submitters,_no_conflicts;CLNSIG=Uncertain_significance;CLNVC=single_nucleotide_variant;CLNVCSO=SO:0001483;GENEINFO=MSH6:2956;MC=SO:0001583|missense_variant,SO:0001623|5_prime_UTR_variant;ORIGIN=1;RS=786202565;Pangolin=ENSG00000116062.17|-1:0.0|-25:-0.0ENSG00000138081.21|33:0.0|-46:-0.0
chr2	47798755	232900	A	T	.	.	ALLELEID=232686;CLNDN=Hereditary_cancer-predisposing_syndrome;CLNDISDB=MONDO:MONDO:0015356,MedGen:C0027672,Orphanet:ORPHA140162,SNOMED_CT:699346009;CLNHGVS=NC_000002.12:g.47798755A>T;CLNREVSTAT=criteria_provided,_single_submitter;CLNSIG=Uncertain_significance;CLNVC=single_nucleotide_variant;CLNVCSO=SO:0001483;GENEINFO=MSH6:2956;MC=SO:0001583|missense_variant,SO:0001623|5_prime_UTR_variant;ORIGIN=1;RS=786202565;Pangolin=ENSG00000116062.17|-25:0.0|3:-0.0ENSG00000138081.21|33:0.0|-46:-0.0
chr2	47798756	491992	T	C	.	.	ALLELEID=483465;CLNDN=Hereditary_cancer-predisposing_syndrome|Hereditary_nonpolyposis_colorectal_neoplasms|not_specified;CLNDISDB=MONDO:MONDO:0015356,MedGen:C0027672,Orphanet:ORPHA140162,SNOMED_CT:699346009|MedGen:C0009405|MedGen:CN169374;CLNHGVS=NC_000002.12:g.47798756T>C;CLNREVSTAT=criteria_provided,_multiple_submitters,_no_conflicts;CLNSIG=Uncertain_significance;CLNVC=single_nucleotide_variant;CLNVCSO=SO:0001483;GENEINFO=MSH6:2956;MC=SO:0001583|missense_variant,SO:0001623|5_prime_UTR_variant;ORIGIN=1;RS=1553412195;Pangolin=ENSG00000116062.17|2:0.0|-26:-0.0ENSG00000138081.21|32:0.0|32:-0.0
chr2	47798756	845129	T	G	.	.	ALLELEID=826666;CLNDN=Hereditary_nonpolyposis_colorectal_neoplasms;CLNDISDB=MedGen:C0009405;CLNHGVS=NC_000002.12:g.47798756T>G;CLNREVSTAT=criteria_provided,_single_submitter;CLNSIG=Uncertain_significance;CLNVC=single_nucleotide_variant;CLNVCSO=SO:0001483;GENEINFO=MSH6:2956;MC=SO:0001583|missense_variant,SO:0001623|5_prime_UTR_variant;ORIGIN=1;Pangolin=ENSG00000116062.17|-1:0.0|-26:-0.0ENSG00000138081.21|1:0.0|32:-0.0
chr2	47798758	480927	G	T	.	.	ALLELEID=473021;CLNDN=Hereditary_cancer-predisposing_syndrome;CLNDISDB=MONDO:MONDO:0015356,MedGen:C0027672,Orphanet:ORPHA140162,SNOMED_CT:699346009;CLNHGVS=NC_000002.12:g.47798758G>T;CLNREVSTAT=criteria_provided,_single_submitter;CLNSIG=Uncertain_significance;CLNVC=single_nucleotide_variant;CLNVCSO=SO:0001483;GENEINFO=MSH6:2956;MC=SO:0001583|missense_variant,SO:0001623|5_prime_UTR_variant;ORIGIN=1;RS=1553412198;Pangolin=ENSG00000116062.17|-28:0.0|0:-0.0ENSG00000138081.21|-3:0.0|30:-0.0
chr2	47798759	921823	G	A	.	.	ALLELEID=908909;CLNDN=Hereditary_cancer-predisposing_syndrome;CLNDISDB=MONDO:MONDO:0015356,MedGen:C0027672,Orphanet:ORPHA140162,SNOMED_CT:699346009;CLNHGVS=NC_000002.12:g.47798759G>A;CLNREVSTAT=criteria_provided,_single_submitter;CLNSIG=Uncertain_significance;CLNVC=single_nucleotide_variant;CLNVCSO=SO:0001483;GENEINFO=MSH6:2956;MC=SO:0001583|missense_variant,SO:0001623|5_prime_UTR_variant;ORIGIN=1;Pangolin=ENSG00000116062.17|23:0.0|-1:-0.0ENSG00000138081.21|29:0.0|-10:-0.0
chr2	47798759	927749	G	C	.	.	ALLELEID=908910;CLNDN=Hereditary_cancer-predisposing_syndrome;CLNDISDB=MONDO:MONDO:0015356,MedGen:C0027672,Orphanet:ORPHA140162,SNOMED_CT:699346009;CLNHGVS=NC_000002.12:g.47798759G>C;CLNREVSTAT=criteria_provided,_single_submitter;CLNSIG=Uncertain_significance;CLNVC=single_nucleotide_variant;CLNVCSO=SO:0001483;GENEINFO=MSH6:2956;MC=SO:0001583|missense_variant,SO:0001623|5_prime_UTR_variant;ORIGIN=1;Pangolin=ENSG00000116062.17|3:0.0|-29:-0.0ENSG00000138081.21|29:0.0|-10:-0.0
chr2	47798764	827273	T	C	.	.	ALLELEID=807170;CLNDN=Hereditary_cancer-predisposing_syndrome;CLNDISDB=MONDO:MONDO:0015356,MedGen:C0027672,Orphanet:ORPHA140162,SNOMED_CT:699346009;CLNHGVS=NC_000002.12:g.47798764T>C;CLNREVSTAT=criteria_provided,_single_submitter;CLNSIG=Uncertain_significance;CLNVC=single_nucleotide_variant;CLNVCSO=SO:0001483;GENEINFO=MSH6:2956;MC=SO:0001583|missense_variant,SO:0001623|5_prime_UTR_variant;ORIGIN=1;RS=1572720339;Pangolin=ENSG00000116062.17|0:0.0|-34:-0.0ENSG00000138081.21|0:0.0|24:-0.0
chr2	47798765	919409	C	G	.	.	ALLELEID=908911;CLNDN=Hereditary_cancer-predisposing_syndrome;CLNDISDB=MONDO:MONDO:0015356,MedGen:C0027672,Orphanet:ORPHA140162,SNOMED_CT:699346009;CLNHGVS=NC_000002.12:g.47798765C>G;CLNREVSTAT=criteria_provided,_single_submitter;CLNSIG=Uncertain_significance;CLNVC=single_nucleotide_variant;CLNVCSO=SO:0001483;GENEINFO=MSH6:2956;MC=SO:0001583|missense_variant,SO:0001623|5_prime_UTR_variant;ORIGIN=1;Pangolin=ENSG00000116062.17|-7:0.0|17:-0.0ENSG00000138081.21|-3:0.0|23:-0.0
chr2	47798765	234838	C	T	.	.	ALLELEID=231537;CLNDN=Hereditary_cancer-predisposing_syndrome|Hereditary_nonpolyposis_colorectal_neoplasms|not_provided;CLNDISDB=MONDO:MONDO:0015356,MedGen:C0027672,Orphanet:ORPHA140162,SNOMED_CT:699346009|MedGen:C0009405|MedGen:CN517202;CLNHGVS=NC_000002.12:g.47798765C>T;CLNREVSTAT=criteria_provided,_multiple_submitters,_no_conflicts;CLNSIG=Uncertain_significance;CLNVC=single_nucleotide_variant;CLNVCSO=SO:0001483;GENEINFO=MSH6:2956;MC=SO:0001583|missense_variant,SO:0001623|5_prime_UTR_variant;ORIGIN=1;RS=876661250;Pangolin=ENSG00000116062.17|-35:0.0|-3:-0.0ENSG00000138081.21|-3:0.0|23:-0.0
chr2	47798767	639618	G	A	.	.	ALLELEID=630217;CLNDN=Hereditary_nonpolyposis_colorectal_neoplasms;CLNDISDB=MedGen:C0009405;CLNHGVS=NC_000002.12:g.47798767G>A;CLNREVSTAT=criteria_provided,_single_submitter;CLNSIG=Uncertain_significance;CLNVC=single_nucleotide_variant;CLNVCSO=SO:0001483;GENEINFO=MSH6:2956;MC=SO:0001583|missense_variant,SO:0001623|5_prime_UTR_variant;ORIGIN=1;RS=1572720344;Pangolin=ENSG00000116062.17|-37:0.0|39:-0.0ENSG00000138081.21|-37:0.0|21:-0.0
chr2	47798768	644352	A	G	.	.	ALLELEID=630218;CLNDN=Hereditary_cancer-predisposing_syndrome|Hereditary_nonpolyposis_colorectal_neoplasms;CLNDISDB=MONDO:MONDO:0015356,MedGen:C0027672,Orphanet:ORPHA140162,SNOMED_CT:699346009|MedGen:C0009405;CLNHGVS=NC_000002.12:g.47798768A>G;CLNREVSTAT=criteria_provided,_multiple_submitters,_no_conflicts;CLNSIG=Uncertain_significance;CLNVC=single_nucleotide_variant;CLNVCSO=SO:0001483;GENEINFO=MSH6:2956;MC=SO:0001583|missense_variant,SO:0001623|5_prime_UTR_variant;ORIGIN=1;RS=1572720347;Pangolin=ENSG00000116062.17|-1:0.0|1:-0.0ENSG00000138081.21|20:0.0|1:-0.0
chr2	47798770	919092	G	A	.	.	ALLELEID=908912;CLNDN=Hereditary_cancer-predisposing_syndrome;CLNDISDB=MONDO:MONDO:0015356,MedGen:C0027672,Orphanet:ORPHA140162,SNOMED_CT:699346009;CLNHGVS=NC_000002.12:g.47798770G>A;CLNREVSTAT=criteria_provided,_single_submitter;CLNSIG=Uncertain_significance;CLNVC=single_nucleotide_variant;CLNVCSO=SO:0001483;GENEINFO=MSH6:2956;MC=SO:0001583|missense_variant,SO:0001623|5_prime_UTR_variant;ORIGIN=1;Pangolin=ENSG00000116062.17|-40:0.0|-1:-0.0ENSG00000138081.21|2:0.0|18:-0.0
chr2	47798770	419819	G	C	.	.	ALLELEID=405855;CLNDN=Hereditary_nonpolyposis_colorectal_neoplasms|not_provided;CLNDISDB=MedGen:C0009405|MedGen:CN517202;CLNHGVS=NC_000002.12:g.47798770G>C;CLNREVSTAT=criteria_provided,_multiple_submitters,_no_conflicts;CLNSIG=Uncertain_significance;CLNVC=single_nucleotide_variant;CLNVCSO=SO:0001483;GENEINFO=MSH6:2956;MC=SO:0001583|missense_variant,SO:0001623|5_prime_UTR_variant;ORIGIN=1;RS=1064794127;Pangolin=ENSG00000116062.17|12:0.0|-40:-0.0ENSG00000138081.21|-1:0.0|-21:-0.0
chr2	47798770	950784	G	T	.	.	ALLELEID=922827;CLNDN=Hereditary_nonpolyposis_colorectal_neoplasms;CLNDISDB=MedGen:C0009405;CLNHGVS=NC_000002.12:g.47798770G>T;CLNREVSTAT=criteria_provided,_single_submitter;CLNSIG=Uncertain_significance;CLNVC=single_nucleotide_variant;CLNVCSO=SO:0001483;GENEINFO=MSH6:2956;MC=SO:0001583|missense_variant,SO:0001623|5_prime_UTR_variant;ORIGIN=1;Pangolin=ENSG00000116062.17|12:0.0|-1:-0.0ENSG00000138081.21|-8:0.0|18:-0.0
chr2	47798775	234847	A	C	.	.	ALLELEID=231538;CLNDN=not_provided;CLNDISDB=MedGen:CN517202;CLNHGVS=NC_000002.12:g.47798775A>C;CLNREVSTAT=criteria_provided,_single_submitter;CLNSIG=Uncertain_significance;CLNVC=single_nucleotide_variant;CLNVCSO=SO:0001483;GENEINFO=MSH6:2956;MC=SO:0001583|missense_variant,SO:0001623|5_prime_UTR_variant;ORIGIN=1;RS=876661253;Pangolin=ENSG00000116062.17|-1:0.0|-45:-0.0ENSG00000138081.21|13:0.0|-11:-0.0
chr2	47798779	940606	A	C	.	.	ALLELEID=931467;CLNDN=Hereditary_nonpolyposis_colorectal_neoplasms;CLNDISDB=MedGen:C0009405;CLNHGVS=NC_000002.12:g.47798779A>C;CLNREVSTAT=criteria_provided,_single_submitter;CLNSIG=Uncertain_significance;CLNVC=single_nucleotide_variant;CLNVCSO=SO:0001483;GENEINFO=MSH6:2956;MC=SO:0001583|missense_variant,SO:0001623|5_prime_UTR_variant;ORIGIN=1;Pangolin=ENSG00000116062.17|3:0.0|-49:-0.0ENSG00000138081.21|9:0.0|42:-0.0
chr2	47798782	479886	C	A	.	.	ALLELEID=473022;CLNDN=Hereditary_cancer-predisposing_syndrome;CLNDISDB=MONDO:MONDO:0015356,MedGen:C0027672,Orphanet:ORPHA140162,SNOMED_CT:699346009;CLNHGVS=NC_000002.12:g.47798782C>A;CLNREVSTAT=criteria_provided,_single_submitter;CLNSIG=Uncertain_significance;CLNVC=single_nucleotide_variant;CLNVCSO=SO:0001483;GENEINFO=MSH6:2956;MC=SO:0001583|missense_variant,SO:0001623|5_prime_UTR_variant;ORIGIN=1;RS=1301670893;Pangolin=ENSG00000116062.17|4:0.0|39:-0.0ENSG00000138081.21|-18:0.0|6:-0.0
chr2	47798782	852833	C	G	.	.	ALLELEID=826667;CLNDN=Hereditary_nonpolyposis_colorectal_neoplasms;CLNDISDB=MedGen:C0009405;CLNHGVS=NC_000002.12:g.47798782C>G;CLNREVSTAT=criteria_provided,_single_submitter;CLNSIG=Uncertain_significance;CLNVC=single_nucleotide_variant;CLNVCSO=SO:0001483;GENEINFO=MSH6:2956;MC=SO:0001583|missense_variant,SO:0001623|5_prime_UTR_variant;ORIGIN=1;Pangolin=ENSG00000116062.17|0:0.0|39:-0.0ENSG00000138081.21|6:0.0|49:-0.0
chr2	47798785	525824	G	C	.	.	ALLELEID=518400;CLNDN=Hereditary_nonpolyposis_colorectal_neoplasms;CLNDISDB=MedGen:C0009405;CLNHGVS=NC_000002.12:g.47798785G>C;CLNREVSTAT=criteria_provided,_single_submitter;CLNSIG=Uncertain_significance;CLNVC=single_nucleotide_variant;CLNVCSO=SO:0001483;GENEINFO=MSH6:2956;MC=SO:0001583|missense_variant,SO:0001623|5_prime_UTR_variant;ORIGIN=1;RS=1553412217;Pangolin=ENSG00000116062.17|12:0.0|1:-0.0ENSG00000138081.21|5:0.0|3:-0.0
chr2	47798785	939409	G	T	.	.	ALLELEID=931468;CLNDN=Hereditary_nonpolyposis_colorectal_neoplasms;CLNDISDB=MedGen:C0009405;CLNHGVS=NC_000002.12:g.47798785G>T;CLNREVSTAT=criteria_provided,_single_submitter;CLNSIG=Uncertain_significance;CLNVC=single_nucleotide_variant;CLNVCSO=SO:0001483;GENEINFO=MSH6:2956;MC=SO:0001583|missense_variant,SO:0001623|5_prime_UTR_variant;ORIGIN=1;Pangolin=ENSG00000116062.17|-27:0.0|36:-0.0ENSG00000138081.21|3:0.0|-23:-0.0
chr2	47798788	479870	A	T	.	.	ALLELEID=473024;CLNDN=Hereditary_cancer-predisposing_syndrome;CLNDISDB=MONDO:MONDO:0015356,MedGen:C0027672,Orphanet:ORPHA140162,SNOMED_CT:699346009;CLNHGVS=NC_000002.12:g.47798788A>T;CLNREVSTAT=criteria_provided,_single_submitter;CLNSIG=Uncertain_significance;CLNVC=single_nucleotide_variant;CLNVCSO=SO:0001483;GENEINFO=MSH6:2956;MC=SO:0001583|missense_variant,SO:0001623|5_prime_UTR_variant;ORIGIN=1;RS=1553412223;Pangolin=ENSG00000116062.17|-2:0.0|-6:-0.0ENSG00000138081.21|0:0.0|2:-0.0
chr2	47798789	89568	C	G	.	.	AF_EXAC=3e-05;ALLELEID=95042;CLNDN=Hereditary_cancer-predisposing_syndrome|Hereditary_nonpolyposis_colorectal_neoplasms|not_provided;CLNDISDB=MONDO:MONDO:0015356,MedGen:C0027672,Orphanet:ORPHA140162,SNOMED_CT:699346009|MedGen:C0009405|MedGen:CN517202;CLNHGVS=NC_000002.12:g.47798789C>G;CLNREVSTAT=criteria_provided,_multiple_submitters,_no_conflicts;CLNSIG=Uncertain_significance;CLNVC=single_nucleotide_variant;CLNVCSO=SO:0001483;CLNVI=International_Society_for_Gastrointestinal_Hereditary_Tumours_(InSiGHT):c.806C>G_2;GENEINFO=MSH6:2956;MC=SO:0001583|missense_variant,SO:0001623|5_prime_UTR_variant;ORIGIN=1;RS=587779322;Pangolin=ENSG00000116062.17|-1:0.02|32:-0.0ENSG00000138081.21|-25:0.0|-1:-0.0
chr2	47798789	422371	C	T	.	.	ALLELEID=405856;CLNDN=Hereditary_cancer-predisposing_syndrome|Hereditary_nonpolyposis_colorectal_neoplasms|not_provided;CLNDISDB=MONDO:MONDO:0015356,MedGen:C0027672,Orphanet:ORPHA140162,SNOMED_CT:699346009|MedGen:C0009405|MedGen:CN517202;CLNHGVS=NC_000002.12:g.47798789C>T;CLNREVSTAT=criteria_provided,_multiple_submitters,_no_conflicts;CLNSIG=Uncertain_significance;CLNVC=single_nucleotide_variant;CLNVCSO=SO:0001483;GENEINFO=MSH6:2956;MC=SO:0001583|missense_variant,SO:0001623|5_prime_UTR_variant;ORIGIN=1;RS=587779322;Pangolin=ENSG00000116062.17|-31:0.0|32:-0.0ENSG00000138081.21|-25:0.0|-1:-0.0
chr2	47798790	993141	TAAG	T	.	.	ALLELEID=981003;CLNDN=not_provided;CLNDISDB=MedGen:CN517202;CLNHGVS=NC_000002.12:g.47798791_47798793del;CLNREVSTAT=criteria_provided,_single_submitter;CLNSIG=Uncertain_significance;CLNVC=Deletion;CLNVCSO=SO:0000159;GENEINFO=MSH6:2956;MC=SO:0001822|inframe_deletion,SO:0001623|5_prime_UTR_variant;ORIGIN=0;Pangolin=ENSG00000116062.17|-8:0.0|16:-0.0ENSG00000138081.21|0:0.0|-2:-0.0
chr2	47798791	943466	A	C	.	.	ALLELEID=931469;CLNDN=Hereditary_nonpolyposis_colorectal_neoplasms;CLNDISDB=MedGen:C0009405;CLNHGVS=NC_000002.12:g.47798791A>C;CLNREVSTAT=criteria_provided,_single_submitter;CLNSIG=Uncertain_significance;CLNVC=single_nucleotide_variant;CLNVCSO=SO:0001483;GENEINFO=MSH6:2956;MC=SO:0001583|missense_variant,SO:0001623|5_prime_UTR_variant;ORIGIN=1;Pangolin=ENSG00000116062.17|30:0.0|-1:-0.0ENSG00000138081.21|-1:0.0|-3:-0.0
chr2	47798791	187020	AAGG	A	.	.	ALLELEID=182036;CLNDN=Hereditary_cancer-predisposing_syndrome;CLNDISDB=MONDO:MONDO:0015356,MedGen:C0027672,Orphanet:ORPHA140162,SNOMED_CT:699346009;CLNHGVS=NC_000002.12:g.47798793_47798795GGA[1];CLNREVSTAT=criteria_provided,_single_submitter;CLNSIG=Uncertain_significance;CLNVC=Microsatellite;CLNVCSO=SO:0000289;GENEINFO=MSH6:2956;MC=SO:0001822|inframe_deletion,SO:0001623|5_prime_UTR_variant;ORIGIN=1;RS=786203409;Pangolin=ENSG00000116062.17|5:0.0|30:-0.0ENSG00000138081.21|51:0.0|-3:-0.0
chr2	47798792	568900	A	G	.	.	ALLELEID=558550;CLNDN=Hereditary_nonpolyposis_colorectal_neoplasms;CLNDISDB=MedGen:C0009405;CLNHGVS=NC_000002.12:g.47798792A>G;CLNREVSTAT=criteria_provided,_single_submitter;CLNSIG=Uncertain_significance;CLNVC=single_nucleotide_variant;CLNVCSO=SO:0001483;GENEINFO=MSH6:2956;MC=SO:0001583|missense_variant,SO:0001623|5_prime_UTR_variant;ORIGIN=1;RS=200898010;Pangolin=ENSG00000116062.17|-34:0.0|29:-0.0ENSG00000138081.21|-4:0.0|2:-0.0
chr2	47798792	565566	A	T	.	.	AF_TGP=0.0002;ALLELEID=558179;CLNDN=Hereditary_cancer-predisposing_syndrome|Hereditary_nonpolyposis_colorectal_neoplasms;CLNDISDB=MONDO:MONDO:0015356,MedGen:C0027672,Orphanet:ORPHA140162,SNOMED_CT:699346009|MedGen:C0009405;CLNHGVS=NC_000002.12:g.47798792A>T;CLNREVSTAT=criteria_provided,_multiple_submitters,_no_conflicts;CLNSIG=Uncertain_significance;CLNVC=single_nucleotide_variant;CLNVCSO=SO:0001483;GENEINFO=MSH6:2956;MC=SO:0001583|missense_variant,SO:0001623|5_prime_UTR_variant;ORIGIN=1;RS=200898010;Pangolin=ENSG00000116062.17|8:0.0|2:-0.0ENSG00000138081.21|-4:0.0|2:-0.0
chr2	47798799	216322	A	C	.	.	ALLELEID=212223;CLNDN=Hereditary_cancer-predisposing_syndrome|Hereditary_nonpolyposis_colorectal_neoplasms;CLNDISDB=MONDO:MONDO:0015356,MedGen:C0027672,Orphanet:ORPHA140162,SNOMED_CT:699346009|MedGen:C0009405;CLNHGVS=NC_000002.12:g.47798799A>C;CLNREVSTAT=criteria_provided,_multiple_submitters,_no_conflicts;CLNSIG=Uncertain_significance;CLNVC=single_nucleotide_variant;CLNVCSO=SO:0001483;GENEINFO=MSH6:2956;MC=SO:0001583|missense_variant,SO:0001623|5_prime_UTR_variant;ORIGIN=1;RS=863224631;Pangolin=ENSG00000116062.17|7:0.0|2:-0.0ENSG00000138081.21|43:0.0|-11:-0.0
chr2	47798800	127605	G	A	.	.	ALLELEID=133062;CLNDN=Hereditary_cancer-predisposing_syndrome|Hereditary_nonpolyposis_colorectal_neoplasms|not_provided;CLNDISDB=MONDO:MONDO:0015356,MedGen:C0027672,Orphanet:ORPHA140162,SNOMED_CT:699346009|MedGen:C0009405|MedGen:CN517202;CLNHGVS=NC_000002.12:g.47798800G>A;CLNREVSTAT=criteria_provided,_multiple_submitters,_no_conflicts;CLNSIG=Uncertain_significance;CLNVC=single_nucleotide_variant;CLNVCSO=SO:0001483;GENEINFO=MSH6:2956;MC=SO:0001583|missense_variant,SO:0001623|5_prime_UTR_variant;ORIGIN=1;RS=587779948;Pangolin=ENSG00000116062.17|6:0.0|21:-0.0ENSG00000138081.21|-12:0.0|42:-0.0
chr2	47798801	184864	G	A	.	.	ALLELEID=182037;CLNDN=Carcinoma_of_colon|Hereditary_cancer-predisposing_syndrome|Hereditary_nonpolyposis_colorectal_neoplasms;CLNDISDB=MONDO:MONDO:0002032,MedGen:C0699790,SNOMED_CT:269533000|MONDO:MONDO:0015356,MedGen:C0027672,Orphanet:ORPHA140162,SNOMED_CT:699346009|MedGen:C0009405;CLNHGVS=NC_000002.12:g.47798801G>A;CLNREVSTAT=criteria_provided,_multiple_submitters,_no_conflicts;CLNSIG=Uncertain_significance;CLNVC=single_nucleotide_variant;CLNVCSO=SO:0001483;GENEINFO=MSH6:2956;MC=SO:0001583|missense_variant,SO:0001623|5_prime_UTR_variant;ORIGIN=1;RS=769610487;Pangolin=ENSG00000116062.17|5:0.0|-32:-0.0ENSG00000138081.21|-13:0.0|47:-0.0
chr2	47798801	568938	G	C	.	.	ALLELEID=560721;CLNDN=Hereditary_cancer-predisposing_syndrome|Hereditary_nonpolyposis_colorectal_neoplasms;CLNDISDB=MONDO:MONDO:0015356,MedGen:C0027672,Orphanet:ORPHA140162,SNOMED_CT:699346009|MedGen:C0009405;CLNHGVS=NC_000002.12:g.47798801G>C;CLNREVSTAT=criteria_provided,_multiple_submitters,_no_conflicts;CLNSIG=Uncertain_significance;CLNVC=single_nucleotide_variant;CLNVCSO=SO:0001483;GENEINFO=MSH6:2956;MC=SO:0001583|missense_variant,SO:0001623|5_prime_UTR_variant;ORIGIN=1;RS=769610487;Pangolin=ENSG00000116062.17|5:0.0|48:-0.0ENSG00000138081.21|-4:0.0|-13:-0.0
chr2	47798801	237215	G	T	.	.	AF_EXAC=1e-05;ALLELEID=238882;CLNDN=Lynch_syndrome|Hereditary_nonpolyposis_colorectal_cancer_type_5|Hereditary_cancer-predisposing_syndrome|Hereditary_nonpolyposis_colorectal_neoplasms|not_specified;CLNDISDB=MONDO:MONDO:0005835,MedGen:C4552100,OMIM:PS120435,Orphanet:ORPHA144|MONDO:MONDO:0013710,MedGen:C1833477,OMIM:614350|MONDO:MONDO:0015356,MedGen:C0027672,Orphanet:ORPHA140162,SNOMED_CT:699346009|MedGen:C0009405|MedGen:CN169374;CLNHGVS=NC_000002.12:g.47798801G>T;CLNREVSTAT=criteria_provided,_multiple_submitters,_no_conflicts;CLNSIG=Uncertain_significance;CLNVC=single_nucleotide_variant;CLNVCSO=SO:0001483;GENEINFO=MSH6:2956;MC=SO:0001583|missense_variant,SO:0001623|5_prime_UTR_variant;ORIGIN=1;RS=769610487;Pangolin=ENSG00000116062.17|-2:0.06|20:-0.0ENSG00000138081.21|-2:0.0|-13:-0.0
chr2	47798803	656978	A	G	.	.	ALLELEID=630219;CLNDN=Hereditary_nonpolyposis_colorectal_neoplasms;CLNDISDB=MedGen:C0009405;CLNHGVS=NC_000002.12:g.47798803A>G;CLNREVSTAT=criteria_provided,_single_submitter;CLNSIG=Uncertain_significance;CLNVC=single_nucleotide_variant;CLNVCSO=SO:0001483;GENEINFO=MSH6:2956;MC=SO:0001583|missense_variant,SO:0001623|5_prime_UTR_variant;ORIGIN=1;RS=1572720447;Pangolin=ENSG00000116062.17|1:0.0|3:-0.0ENSG00000138081.21|1:0.0|-15:-0.0
chr2	47798804	127606	G	A	.	.	AF_EXAC=2e-05;ALLELEID=133063;CLNDN=Hereditary_cancer-predisposing_syndrome|Hereditary_nonpolyposis_colorectal_neoplasms|not_provided;CLNDISDB=MONDO:MONDO:0015356,MedGen:C0027672,Orphanet:ORPHA140162,SNOMED_CT:699346009|MedGen:C0009405|MedGen:CN517202;CLNHGVS=NC_000002.12:g.47798804G>A;CLNREVSTAT=criteria_provided,_multiple_submitters,_no_conflicts;CLNSIG=Uncertain_significance;CLNVC=single_nucleotide_variant;CLNVCSO=SO:0001483;GENEINFO=MSH6:2956;MC=SO:0001583|missense_variant,SO:0001623|5_prime_UTR_variant;ORIGIN=1;RS=587779949;Pangolin=ENSG00000116062.17|2:0.0|17:-0.0ENSG00000138081.21|-16:0.0|38:-0.0
chr2	47798809	954549	G	A	.	.	ALLELEID=943000;CLNDN=Hereditary_nonpolyposis_colorectal_neoplasms;CLNDISDB=MedGen:C0009405;CLNHGVS=NC_000002.12:g.47798809G>A;CLNREVSTAT=criteria_provided,_single_submitter;CLNSIG=Uncertain_significance;CLNVC=single_nucleotide_variant;CLNVCSO=SO:0001483;GENEINFO=MSH6:2956;MC=SO:0001583|missense_variant,SO:0001623|5_prime_UTR_variant;ORIGIN=1;Pangolin=ENSG00000116062.17|-3:0.0|12:-0.0ENSG00000138081.21|-21:0.0|33:-0.0
chr2	47798813	231407	A	G	.	.	ALLELEID=232687;CLNDN=Hereditary_cancer-predisposing_syndrome;CLNDISDB=MONDO:MONDO:0015356,MedGen:C0027672,Orphanet:ORPHA140162,SNOMED_CT:699346009;CLNHGVS=NC_000002.12:g.47798813A>G;CLNREVSTAT=criteria_provided,_single_submitter;CLNSIG=Uncertain_significance;CLNVC=single_nucleotide_variant;CLNVCSO=SO:0001483;GENEINFO=MSH6:2956;MC=SO:0001583|missense_variant,SO:0001623|5_prime_UTR_variant;ORIGIN=1;RS=876659140;Pangolin=ENSG00000116062.17|-31:0.0|1:-0.0ENSG00000138081.21|35:0.0|-25:-0.0
chr2	47798814	182612	A	C	.	.	AF_ESP=8e-05;AF_EXAC=3e-05;ALLELEID=180045;CLNDN=Hereditary_nonpolyposis_colorectal_cancer_type_5|Hereditary_cancer-predisposing_syndrome|Hereditary_nonpolyposis_colorectal_neoplasms|not_specified|not_provided;CLNDISDB=MONDO:MONDO:0013710,MedGen:C1833477,OMIM:614350|MONDO:MONDO:0015356,MedGen:C0027672,Orphanet:ORPHA140162,SNOMED_CT:699346009|MedGen:C0009405|MedGen:CN169374|MedGen:CN517202;CLNHGVS=NC_000002.12:g.47798814A>C;CLNREVSTAT=criteria_provided,_multiple_submitters,_no_conflicts;CLNSIG=Uncertain_significance;CLNVC=single_nucleotide_variant;CLNVCSO=SO:0001483;GENEINFO=MSH6:2956;MC=SO:0001583|missense_variant,SO:0001623|5_prime_UTR_variant;ORIGIN=1;RS=374486449;Pangolin=ENSG00000116062.17|1:0.0|-8:-0.0ENSG00000138081.21|1:0.0|-26:-0.0
chr2	47798815	822301	A	G	.	.	ALLELEID=807171;CLNDN=Hereditary_cancer-predisposing_syndrome;CLNDISDB=MONDO:MONDO:0015356,MedGen:C0027672,Orphanet:ORPHA140162,SNOMED_CT:699346009;CLNHGVS=NC_000002.12:g.47798815A>G;CLNREVSTAT=criteria_provided,_single_submitter;CLNSIG=Uncertain_significance;CLNVC=single_nucleotide_variant;CLNVCSO=SO:0001483;GENEINFO=MSH6:2956;MC=SO:0001583|missense_variant,SO:0001623|5_prime_UTR_variant;ORIGIN=1;RS=1572720474;Pangolin=ENSG00000116062.17|-1:0.1|6:-0.0ENSG00000138081.21|-1:0.0|-27:-0.0
chr2	47798816	230128	T	A	.	.	ALLELEID=232688;CLNDN=Hereditary_cancer-predisposing_syndrome|Hereditary_nonpolyposis_colorectal_neoplasms;CLNDISDB=MONDO:MONDO:0015356,MedGen:C0027672,Orphanet:ORPHA140162,SNOMED_CT:699346009|MedGen:C0009405;CLNHGVS=NC_000002.12:g.47798816T>A;CLNREVSTAT=criteria_provided,_multiple_submitters,_no_conflicts;CLNSIG=Uncertain_significance;CLNVC=single_nucleotide_variant;CLNVCSO=SO:0001483;GENEINFO=MSH6:2956;MC=SO:0001583|missense_variant,SO:0001623|5_prime_UTR_variant;ORIGIN=1;RS=876658406;Pangolin=ENSG00000116062.17|10:0.0|20:-0.0ENSG00000138081.21|5:0.0|-28:-0.0
chr2	47798816	856513	T	C	.	.	ALLELEID=826668;CLNDN=Hereditary_nonpolyposis_colorectal_neoplasms;CLNDISDB=MedGen:C0009405;CLNHGVS=NC_000002.12:g.47798816T>C;CLNREVSTAT=criteria_provided,_single_submitter;CLNSIG=Uncertain_significance;CLNVC=single_nucleotide_variant;CLNVCSO=SO:0001483;GENEINFO=MSH6:2956;MC=SO:0001583|missense_variant,SO:0001623|5_prime_UTR_variant;ORIGIN=1;Pangolin=ENSG00000116062.17|-10:0.0|5:-0.0ENSG00000138081.21|26:0.0|-28:-0.0
chr2	47798819	234915	G	A	.	.	ALLELEID=231539;CLNDN=not_provided;CLNDISDB=MedGen:CN517202;CLNHGVS=NC_000002.12:g.47798819G>A;CLNREVSTAT=criteria_provided,_single_submitter;CLNSIG=Uncertain_significance;CLNVC=single_nucleotide_variant;CLNVCSO=SO:0001483;GENEINFO=MSH6:2956;MC=SO:0001583|missense_variant,SO:0001623|5_prime_UTR_variant;ORIGIN=1;RS=876661292;Pangolin=ENSG00000116062.17|2:0.0|-37:-0.0ENSG00000138081.21|2:0.0|-31:-0.0
chr2	47798819	836668	G	T	.	.	ALLELEID=826669;CLNDN=Hereditary_nonpolyposis_colorectal_neoplasms;CLNDISDB=MedGen:C0009405;CLNHGVS=NC_000002.12:g.47798819G>T;CLNREVSTAT=criteria_provided,_single_submitter;CLNSIG=Uncertain_significance;CLNVC=single_nucleotide_variant;CLNVCSO=SO:0001483;GENEINFO=MSH6:2956;MC=SO:0001583|missense_variant,SO:0001623|5_prime_UTR_variant;ORIGIN=1;Pangolin=ENSG00000116062.17|-13:0.0|2:-0.0ENSG00000138081.21|-31:0.0|23:-0.0
chr2	47798820	565377	C	A	.	.	ALLELEID=558552;CLNDN=Hereditary_nonpolyposis_colorectal_neoplasms;CLNDISDB=MedGen:C0009405;CLNHGVS=NC_000002.12:g.47798820C>A;CLNREVSTAT=criteria_provided,_single_submitter;CLNSIG=Uncertain_significance;CLNVC=single_nucleotide_variant;CLNVCSO=SO:0001483;GENEINFO=MSH6:2956;MC=SO:0001583|missense_variant,SO:0001623|5_prime_UTR_variant;ORIGIN=1;RS=1558659436;Pangolin=ENSG00000116062.17|1:0.0|16:-0.0ENSG00000138081.21|1:0.0|-32:-0.0
chr2	47798821	584614	A	G	.	.	ALLELEID=575678;CLNDN=Lynch_syndrome|Hereditary_nonpolyposis_colorectal_cancer_type_5;CLNDISDB=MONDO:MONDO:0005835,MedGen:C4552100,OMIM:PS120435,Orphanet:ORPHA144|MONDO:MONDO:0013710,MedGen:C1833477,OMIM:614350;CLNHGVS=NC_000002.12:g.47798821A>G;CLNREVSTAT=criteria_provided,_single_submitter;CLNSIG=Uncertain_significance;CLNVC=single_nucleotide_variant;CLNVCSO=SO:0001483;GENEINFO=MSH6:2956;MC=SO:0001583|missense_variant,SO:0001623|5_prime_UTR_variant;ORIGIN=0;RS=1558659442;Pangolin=ENSG00000116062.17|0:0.0|28:-0.0ENSG00000138081.21|0:0.0|-33:-0.0
chr2	47798822	855177	G	A	.	.	ALLELEID=826670;CLNDN=Hereditary_nonpolyposis_colorectal_neoplasms;CLNDISDB=MedGen:C0009405;CLNHGVS=NC_000002.12:g.47798822G>A;CLNREVSTAT=criteria_provided,_single_submitter;CLNSIG=Uncertain_significance;CLNVC=single_nucleotide_variant;CLNVCSO=SO:0001483;GENEINFO=MSH6:2956;MC=SO:0001583|missense_variant,SO:0001623|5_prime_UTR_variant;ORIGIN=1;Pangolin=ENSG00000116062.17|4:0.0|-1:-0.0ENSG00000138081.21|-34:0.0|-1:-0.0
chr2	47798825	410466	G	A	.	.	ALLELEID=392914;CLNDN=Lynch_syndrome;CLNDISDB=MONDO:MONDO:0005835,MedGen:C4552100,OMIM:PS120435,Orphanet:ORPHA144;CLNHGVS=NC_000002.12:g.47798825G>A;CLNREVSTAT=criteria_provided,_single_submitter;CLNSIG=Uncertain_significance;CLNVC=single_nucleotide_variant;CLNVCSO=SO:0001483;GENEINFO=MSH6:2956;MC=SO:0001583|missense_variant,SO:0001623|5_prime_UTR_variant;ORIGIN=1;RS=773445382;Pangolin=ENSG00000116062.17|-4:0.0|-19:-0.0ENSG00000138081.21|-37:0.0|23:-0.0
chr2	47798825	455352	G	C	.	.	ALLELEID=451299;CLNDN=Hereditary_nonpolyposis_colorectal_neoplasms;CLNDISDB=MedGen:C0009405;CLNHGVS=NC_000002.12:g.47798825G>C;CLNREVSTAT=criteria_provided,_single_submitter;CLNSIG=Uncertain_significance;CLNVC=single_nucleotide_variant;CLNVCSO=SO:0001483;GENEINFO=MSH6:2956;MC=SO:0001583|missense_variant,SO:0001623|5_prime_UTR_variant;ORIGIN=1;RS=773445382;Pangolin=ENSG00000116062.17|-4:0.0|-19:-0.0ENSG00000138081.21|-37:0.0|23:-0.0
chr2	47798825	455353	G	T	.	.	AF_EXAC=1e-05;ALLELEID=451495;CLNDN=Hereditary_cancer-predisposing_syndrome|Hereditary_nonpolyposis_colorectal_neoplasms;CLNDISDB=MONDO:MONDO:0015356,MedGen:C0027672,Orphanet:ORPHA140162,SNOMED_CT:699346009|MedGen:C0009405;CLNHGVS=NC_000002.12:g.47798825G>T;CLNREVSTAT=criteria_provided,_multiple_submitters,_no_conflicts;CLNSIG=Uncertain_significance;CLNVC=single_nucleotide_variant;CLNVCSO=SO:0001483;GENEINFO=MSH6:2956;MC=SO:0001583|missense_variant,SO:0001623|5_prime_UTR_variant;ORIGIN=1;RS=773445382;Pangolin=ENSG00000116062.17|-2:0.0|-4:-0.0ENSG00000138081.21|-37:0.0|23:-0.0
chr2	47798827	926030	G	A	.	.	ALLELEID=908913;CLNDN=Hereditary_cancer-predisposing_syndrome;CLNDISDB=MONDO:MONDO:0015356,MedGen:C0027672,Orphanet:ORPHA140162,SNOMED_CT:699346009;CLNHGVS=NC_000002.12:g.47798827G>A;CLNREVSTAT=criteria_provided,_single_submitter;CLNSIG=Uncertain_significance;CLNVC=single_nucleotide_variant;CLNVCSO=SO:0001483;GENEINFO=MSH6:2956;MC=SO:0001583|missense_variant,SO:0001623|5_prime_UTR_variant;ORIGIN=1;Pangolin=ENSG00000116062.17|11:0.0|-6:-0.0ENSG00000138081.21|-39:0.0|33:-0.0
chr2	47798827	822451	G	T	.	.	ALLELEID=807172;CLNDN=Hereditary_cancer-predisposing_syndrome;CLNDISDB=MONDO:MONDO:0015356,MedGen:C0027672,Orphanet:ORPHA140162,SNOMED_CT:699346009;CLNHGVS=NC_000002.12:g.47798827G>T;CLNREVSTAT=criteria_provided,_single_submitter;CLNSIG=Uncertain_significance;CLNVC=single_nucleotide_variant;CLNVCSO=SO:0001483;GENEINFO=MSH6:2956;MC=SO:0001583|missense_variant,SO:0001623|5_prime_UTR_variant;ORIGIN=1;RS=1572720532;Pangolin=ENSG00000116062.17|11:0.0|-6:-0.0ENSG00000138081.21|-39:0.0|1:-0.0
chr2	47798831	844918	G	C	.	.	ALLELEID=826671;CLNDN=Hereditary_nonpolyposis_colorectal_neoplasms;CLNDISDB=MedGen:C0009405;CLNHGVS=NC_000002.12:g.47798831G>C;CLNREVSTAT=criteria_provided,_single_submitter;CLNSIG=Uncertain_significance;CLNVC=single_nucleotide_variant;CLNVCSO=SO:0001483;GENEINFO=MSH6:2956;MC=SO:0001583|missense_variant,SO:0001623|5_prime_UTR_variant;ORIGIN=1;Pangolin=ENSG00000116062.17|5:0.0|-25:-0.0ENSG00000138081.21|-43:0.0|-43:-0.0
chr2	47798833	525820	G	C	.	.	ALLELEID=518378;CLNDN=Hereditary_cancer-predisposing_syndrome|Hereditary_nonpolyposis_colorectal_neoplasms;CLNDISDB=MONDO:MONDO:0015356,MedGen:C0027672,Orphanet:ORPHA140162,SNOMED_CT:699346009|MedGen:C0009405;CLNHGVS=NC_000002.12:g.47798833G>C;CLNREVSTAT=criteria_provided,_multiple_submitters,_no_conflicts;CLNSIG=Uncertain_significance;CLNVC=single_nucleotide_variant;CLNVCSO=SO:0001483;GENEINFO=MSH6:2956;MC=SO:0001583|missense_variant,SO:0001623|5_prime_UTR_variant;ORIGIN=1;RS=1553412286;Pangolin=ENSG00000116062.17|3:0.0|-27:-0.0ENSG00000138081.21|-2:0.0|-45:-0.0
chr2	47798833	854307	G	T	.	.	ALLELEID=826672;CLNDN=Hereditary_nonpolyposis_colorectal_neoplasms;CLNDISDB=MedGen:C0009405;CLNHGVS=NC_000002.12:g.47798833G>T;CLNREVSTAT=criteria_provided,_single_submitter;CLNSIG=Uncertain_significance;CLNVC=single_nucleotide_variant;CLNVCSO=SO:0001483;GENEINFO=MSH6:2956;MC=SO:0001583|missense_variant,SO:0001623|5_prime_UTR_variant;ORIGIN=1;Pangolin=ENSG00000116062.17|-2:0.0|-27:-0.0ENSG00000138081.21|-2:0.0|-45:-0.0
chr2	47798836	1001544	A	G	.	.	ALLELEID=988854;CLNDN=Hereditary_nonpolyposis_colorectal_neoplasms;CLNDISDB=MedGen:C0009405;CLNHGVS=NC_000002.12:g.47798836A>G;CLNREVSTAT=criteria_provided,_single_submitter;CLNSIG=Uncertain_significance;CLNVC=single_nucleotide_variant;CLNVCSO=SO:0001483;GENEINFO=MSH6:2956;MC=SO:0001583|missense_variant,SO:0001623|5_prime_UTR_variant;ORIGIN=1;Pangolin=ENSG00000116062.17|0:0.0|2:-0.0ENSG00000138081.21|0:0.0|-48:-0.0
chr2	47798836	233113	A	T	.	.	ALLELEID=232689;CLNDN=Hereditary_cancer-predisposing_syndrome;CLNDISDB=MONDO:MONDO:0015356,MedGen:C0027672,Orphanet:ORPHA140162,SNOMED_CT:699346009;CLNHGVS=NC_000002.12:g.47798836A>T;CLNREVSTAT=criteria_provided,_single_submitter;CLNSIG=Uncertain_significance;CLNVC=single_nucleotide_variant;CLNVCSO=SO:0001483;GENEINFO=MSH6:2956;MC=SO:0001583|missense_variant,SO:0001623|5_prime_UTR_variant;ORIGIN=1;RS=876660204;Pangolin=ENSG00000116062.17|0:0.0|-30:-0.0ENSG00000138081.21|-10:0.0|-48:-0.0
chr2	47798837	89571	G	T	.	.	AF_ESP=8e-05;AF_EXAC=1e-05;ALLELEID=95045;CLNDN=Colorectal_cancer|Hereditary_cancer-predisposing_syndrome|Hereditary_nonpolyposis_colorectal_neoplasms|not_specified|not_provided;CLNDISDB=MONDO:MONDO:0005575,MedGen:C0009402,OMIM:114500|MONDO:MONDO:0015356,MedGen:C0027672,Orphanet:ORPHA140162,SNOMED_CT:699346009|MedGen:C0009405|MedGen:CN169374|MedGen:CN517202;CLNHGVS=NC_000002.12:g.47798837G>T;CLNREVSTAT=criteria_provided,_multiple_submitters,_no_conflicts;CLNSIG=Uncertain_significance;CLNVC=single_nucleotide_variant;CLNVCSO=SO:0001483;CLNVI=International_Society_for_Gastrointestinal_Hereditary_Tumours_(InSiGHT):c.854G>T|UniProtKB_(protein):P52701#VAR_012957;GENEINFO=MSH6:2956;MC=SO:0001583|missense_variant,SO:0001623|5_prime_UTR_variant;ORIGIN=1;RS=63750878;Pangolin=ENSG00000116062.17|13:0.0|-1:-0.0ENSG00000138081.21|1:0.0|-4:-0.0
chr2	47798839	479927	G	A	.	.	ALLELEID=473137;CLNDN=Hereditary_cancer-predisposing_syndrome|Hereditary_nonpolyposis_colorectal_neoplasms|not_provided;CLNDISDB=MONDO:MONDO:0015356,MedGen:C0027672,Orphanet:ORPHA140162,SNOMED_CT:699346009|MedGen:C0009405|MedGen:CN517202;CLNHGVS=NC_000002.12:g.47798839G>A;CLNREVSTAT=criteria_provided,_multiple_submitters,_no_conflicts;CLNSIG=Uncertain_significance;CLNVC=single_nucleotide_variant;CLNVCSO=SO:0001483;GENEINFO=MSH6:2956;MC=SO:0001583|missense_variant,SO:0001623|5_prime_UTR_variant;ORIGIN=1;RS=1057520605;Pangolin=ENSG00000116062.17|-3:0.0|10:-0.0ENSG00000138081.21|2:0.0|9:-0.0
chr2	47798839	652286	G	C	.	.	ALLELEID=630221;CLNDN=Hereditary_nonpolyposis_colorectal_neoplasms;CLNDISDB=MedGen:C0009405;CLNHGVS=NC_000002.12:g.47798839G>C;CLNREVSTAT=criteria_provided,_single_submitter;CLNSIG=Uncertain_significance;CLNVC=single_nucleotide_variant;CLNVCSO=SO:0001483;GENEINFO=MSH6:2956;MC=SO:0001583|missense_variant,SO:0001623|5_prime_UTR_variant;ORIGIN=1;RS=1057520605;Pangolin=ENSG00000116062.17|11:0.0|-3:-0.0ENSG00000138081.21|-1:0.0|3:-0.0
chr2	47798840	1057249	A	C	.	.	ALLELEID=1041545;CLNDN=Hereditary_nonpolyposis_colorectal_neoplasms;CLNDISDB=MedGen:C0009405;CLNHGVS=NC_000002.12:g.47798840A>C;CLNREVSTAT=criteria_provided,_single_submitter;CLNSIG=Uncertain_significance;CLNVC=single_nucleotide_variant;CLNVCSO=SO:0001483;GENEINFO=MSH6:2956;MC=SO:0001583|missense_variant,SO:0001623|5_prime_UTR_variant;ORIGIN=1;Pangolin=ENSG00000116062.17|-2:0.0|-4:-0.0ENSG00000138081.21|-50:0.0|2:-0.0
chr2	47798842	232696	A	T	.	.	ALLELEID=232690;CLNDN=Hereditary_cancer-predisposing_syndrome;CLNDISDB=MONDO:MONDO:0015356,MedGen:C0027672,Orphanet:ORPHA140162,SNOMED_CT:699346009;CLNHGVS=NC_000002.12:g.47798842A>T;CLNREVSTAT=criteria_provided,_single_submitter;CLNSIG=Uncertain_significance;CLNVC=single_nucleotide_variant;CLNVCSO=SO:0001483;GENEINFO=MSH6:2956;MC=SO:0001583|missense_variant,SO:0001623|5_prime_UTR_variant;ORIGIN=1;RS=876659930;Pangolin=ENSG00000116062.17|-6:0.0|50:-0.0ENSG00000138081.21|7:0.0|18:-0.0
chr2	47798843	822603	G	A	.	.	ALLELEID=807173;CLNDN=Hereditary_cancer-predisposing_syndrome;CLNDISDB=MONDO:MONDO:0015356,MedGen:C0027672,Orphanet:ORPHA140162,SNOMED_CT:699346009;CLNHGVS=NC_000002.12:g.47798843G>A;CLNREVSTAT=criteria_provided,_single_submitter;CLNSIG=Uncertain_significance;CLNVC=single_nucleotide_variant;CLNVCSO=SO:0001483;GENEINFO=MSH6:2956;MC=SO:0001583|missense_variant,SO:0001623|5_prime_UTR_variant;ORIGIN=1;RS=876660299;Pangolin=ENSG00000116062.17|49:0.0|-1:-0.0ENSG00000138081.21|-5:0.0|-1:-0.0
chr2	47798843	233270	G	C	.	.	ALLELEID=232691;CLNDN=Hereditary_cancer-predisposing_syndrome|Hereditary_nonpolyposis_colorectal_neoplasms;CLNDISDB=MONDO:MONDO:0015356,MedGen:C0027672,Orphanet:ORPHA140162,SNOMED_CT:699346009|MedGen:C0009405;CLNHGVS=NC_000002.12:g.47798843G>C;CLNREVSTAT=criteria_provided,_multiple_submitters,_no_conflicts;CLNSIG=Uncertain_significance;CLNVC=single_nucleotide_variant;CLNVCSO=SO:0001483;GENEINFO=MSH6:2956;MC=SO:0001583|missense_variant,SO:0001623|5_prime_UTR_variant;ORIGIN=1;RS=876660299;Pangolin=ENSG00000116062.17|49:0.0|6:-0.0ENSG00000138081.21|-20:0.0|-1:-0.0
chr2	47798845	941985	G	A	.	.	ALLELEID=931470;CLNDN=Hereditary_nonpolyposis_colorectal_neoplasms;CLNDISDB=MedGen:C0009405;CLNHGVS=NC_000002.12:g.47798845G>A;CLNREVSTAT=criteria_provided,_single_submitter;CLNSIG=Uncertain_significance;CLNVC=single_nucleotide_variant;CLNVCSO=SO:0001483;GENEINFO=MSH6:2956;MC=SO:0001583|missense_variant,SO:0001623|5_prime_UTR_variant;ORIGIN=1;Pangolin=ENSG00000116062.17|-9:0.0|47:-0.0ENSG00000138081.21|15:0.0|-3:-0.0
chr2	47798848	928046	G	C	.	.	ALLELEID=908915;CLNDN=Hereditary_cancer-predisposing_syndrome|Hereditary_nonpolyposis_colorectal_neoplasms;CLNDISDB=MONDO:MONDO:0015356,MedGen:C0027672,Orphanet:ORPHA140162,SNOMED_CT:699346009|MedGen:C0009405;CLNHGVS=NC_000002.12:g.47798848G>C;CLNREVSTAT=criteria_provided,_multiple_submitters,_no_conflicts;CLNSIG=Uncertain_significance;CLNVC=single_nucleotide_variant;CLNVCSO=SO:0001483;GENEINFO=MSH6:2956;MC=SO:0001583|missense_variant,SO:0001623|5_prime_UTR_variant;ORIGIN=1;Pangolin=ENSG00000116062.17|44:0.0|1:-0.0ENSG00000138081.21|12:0.0|0:-0.0
chr2	47798849	182613	G	C	.	.	ALLELEID=180046;CLNDN=Hereditary_cancer-predisposing_syndrome|Hereditary_nonpolyposis_colorectal_neoplasms|not_provided;CLNDISDB=MONDO:MONDO:0015356,MedGen:C0027672,Orphanet:ORPHA140162,SNOMED_CT:699346009|MedGen:C0009405|MedGen:CN517202;CLNHGVS=NC_000002.12:g.47798849G>C;CLNREVSTAT=criteria_provided,_multiple_submitters,_no_conflicts;CLNSIG=Uncertain_significance;CLNVC=single_nucleotide_variant;CLNVCSO=SO:0001483;GENEINFO=MSH6:2956;MC=SO:0001583|missense_variant,SO:0001623|5_prime_UTR_variant;ORIGIN=1;RS=368318845;Pangolin=ENSG00000116062.17|43:0.0|0:-0.0ENSG00000138081.21|1:0.0|-1:-0.0
chr2	47798849	455354	G	T	.	.	ALLELEID=451502;CLNDN=Hereditary_nonpolyposis_colorectal_neoplasms;CLNDISDB=MedGen:C0009405;CLNHGVS=NC_000002.12:g.47798849G>T;CLNREVSTAT=criteria_provided,_single_submitter;CLNSIG=Uncertain_significance;CLNVC=single_nucleotide_variant;CLNVCSO=SO:0001483;GENEINFO=MSH6:2956;MC=SO:0001583|missense_variant,SO:0001623|5_prime_UTR_variant;ORIGIN=1;RS=368318845;Pangolin=ENSG00000116062.17|43:0.0|0:-0.0ENSG00000138081.21|-2:0.0|0:-0.0
chr2	47798850	410513	C	T	.	.	ALLELEID=392920;CLNDN=Lynch_syndrome;CLNDISDB=MONDO:MONDO:0005835,MedGen:C4552100,OMIM:PS120435,Orphanet:ORPHA144;CLNHGVS=NC_000002.12:g.47798850C>T;CLNREVSTAT=criteria_provided,_single_submitter;CLNSIG=Uncertain_significance;CLNVC=single_nucleotide_variant;CLNVCSO=SO:0001483;GENEINFO=MSH6:2956;MC=SO:0001819|synonymous_variant,SO:0001623|5_prime_UTR_variant;ORIGIN=1;RS=267608047;Pangolin=ENSG00000116062.17|-2:0.0|42:-0.0ENSG00000138081.21|-2:0.0|1:-0.0
chr2	47798852	410443	T	C	.	.	AF_EXAC=1e-05;ALLELEID=392879;CLNDN=Hereditary_cancer-predisposing_syndrome|Hereditary_nonpolyposis_colorectal_neoplasms|not_provided;CLNDISDB=MONDO:MONDO:0015356,MedGen:C0027672,Orphanet:ORPHA140162,SNOMED_CT:699346009|MedGen:C0009405|MedGen:CN517202;CLNHGVS=NC_000002.12:g.47798852T>C;CLNREVSTAT=criteria_provided,_conflicting_interpretations;CLNSIG=Conflicting_interpretations_of_pathogenicity;CLNSIGCONF=Likely_benign(2),Uncertain_significance(2);CLNVC=single_nucleotide_variant;CLNVCSO=SO:0001483;GENEINFO=MSH6:2956;MC=SO:0001583|missense_variant,SO:0001623|5_prime_UTR_variant;ORIGIN=1;RS=751309721;Pangolin=ENSG00000116062.17|-16:0.0|40:-0.0ENSG00000138081.21|5:0.0|-2:-0.0
chr2	47798852	656029	T	G	.	.	ALLELEID=630222;CLNDN=Hereditary_nonpolyposis_colorectal_neoplasms;CLNDISDB=MedGen:C0009405;CLNHGVS=NC_000002.12:g.47798852T>G;CLNREVSTAT=criteria_provided,_single_submitter;CLNSIG=Uncertain_significance;CLNVC=single_nucleotide_variant;CLNVCSO=SO:0001483;GENEINFO=MSH6:2956;MC=SO:0001583|missense_variant,SO:0001623|5_prime_UTR_variant;ORIGIN=1;RS=751309721;Pangolin=ENSG00000116062.17|40:0.0|-31:-0.0ENSG00000138081.21|8:0.0|-2:-0.0
chr2	47798856	921148	C	G	.	.	ALLELEID=908917;CLNDN=Hereditary_cancer-predisposing_syndrome;CLNDISDB=MONDO:MONDO:0015356,MedGen:C0027672,Orphanet:ORPHA140162,SNOMED_CT:699346009;CLNHGVS=NC_000002.12:g.47798856C>G;CLNREVSTAT=criteria_provided,_single_submitter;CLNSIG=Uncertain_significance;CLNVC=single_nucleotide_variant;CLNVCSO=SO:0001483;GENEINFO=MSH6:2956;MC=SO:0001583|missense_variant,SO:0001623|5_prime_UTR_variant;ORIGIN=1;Pangolin=ENSG00000116062.17|36:0.0|-35:-0.0ENSG00000138081.21|-7:0.0|5:-0.0
chr2	47798857	959901	A	G	.	.	ALLELEID=943001;CLNDN=Hereditary_nonpolyposis_colorectal_neoplasms;CLNDISDB=MedGen:C0009405;CLNHGVS=NC_000002.12:g.47798857A>G;CLNREVSTAT=criteria_provided,_single_submitter;CLNSIG=Uncertain_significance;CLNVC=single_nucleotide_variant;CLNVCSO=SO:0001483;GENEINFO=MSH6:2956;MC=SO:0001583|missense_variant,SO:0001623|5_prime_UTR_variant;ORIGIN=1;Pangolin=ENSG00000116062.17|35:0.0|-21:-0.0ENSG00000138081.21|-9:0.0|2:-0.0
chr2	47798858	479949	G	C	.	.	ALLELEID=473141;CLNDN=Hereditary_cancer-predisposing_syndrome;CLNDISDB=MONDO:MONDO:0015356,MedGen:C0027672,Orphanet:ORPHA140162,SNOMED_CT:699346009;CLNHGVS=NC_000002.12:g.47798858G>C;CLNREVSTAT=criteria_provided,_single_submitter;CLNSIG=Uncertain_significance;CLNVC=single_nucleotide_variant;CLNVCSO=SO:0001483;GENEINFO=MSH6:2956;MC=SO:0001583|missense_variant,SO:0001623|5_prime_UTR_variant;ORIGIN=1;RS=587781389;Pangolin=ENSG00000116062.17|12:0.0|34:-0.0ENSG00000138081.21|1:0.0|2:-0.0
chr2	47798858	140948	G	T	.	.	ALLELEID=150662;CLNDN=Hereditary_cancer-predisposing_syndrome|Hereditary_nonpolyposis_colorectal_neoplasms;CLNDISDB=MONDO:MONDO:0015356,MedGen:C0027672,Orphanet:ORPHA140162,SNOMED_CT:699346009|MedGen:C0009405;CLNHGVS=NC_000002.12:g.47798858G>T;CLNREVSTAT=criteria_provided,_multiple_submitters,_no_conflicts;CLNSIG=Uncertain_significance;CLNVC=single_nucleotide_variant;CLNVCSO=SO:0001483;GENEINFO=MSH6:2956;MC=SO:0001583|missense_variant,SO:0001623|5_prime_UTR_variant;ORIGIN=1;RS=587781389;Pangolin=ENSG00000116062.17|34:0.0|34:-0.0ENSG00000138081.21|-1:0.0|2:-0.0
chr2	47798860	491994	C	T	.	.	AF_EXAC=1e-05;ALLELEID=483468;CLNDN=Hereditary_cancer-predisposing_syndrome|Hereditary_nonpolyposis_colorectal_neoplasms;CLNDISDB=MONDO:MONDO:0015356,MedGen:C0027672,Orphanet:ORPHA140162,SNOMED_CT:699346009|MedGen:C0009405;CLNHGVS=NC_000002.12:g.47798860C>T;CLNREVSTAT=criteria_provided,_multiple_submitters,_no_conflicts;CLNSIG=Uncertain_significance;CLNVC=single_nucleotide_variant;CLNVCSO=SO:0001483;GENEINFO=MSH6:2956;MC=SO:0001583|missense_variant,SO:0001623|5_prime_UTR_variant;ORIGIN=1;RS=756935130;Pangolin=ENSG00000116062.17|-1:0.0|32:-0.0ENSG00000138081.21|-1:0.0|0:-0.0
chr2	47798861	1020877	C	G	.	.	ALLELEID=1004121;CLNDN=Hereditary_nonpolyposis_colorectal_neoplasms;CLNDISDB=MedGen:C0009405;CLNHGVS=NC_000002.12:g.47798861C>G;CLNREVSTAT=criteria_provided,_single_submitter;CLNSIG=Uncertain_significance;CLNVC=single_nucleotide_variant;CLNVCSO=SO:0001483;GENEINFO=MSH6:2956;MC=SO:0001583|missense_variant,SO:0001623|5_prime_UTR_variant;ORIGIN=1;Pangolin=ENSG00000116062.17|31:0.0|-40:-0.0ENSG00000138081.21|-2:0.0|-1:-0.0
chr2	47798861	525626	C	T	.	.	ALLELEID=518398;CLNDN=Hereditary_nonpolyposis_colorectal_neoplasms;CLNDISDB=MedGen:C0009405;CLNHGVS=NC_000002.12:g.47798861C>T;CLNREVSTAT=criteria_provided,_single_submitter;CLNSIG=Uncertain_significance;CLNVC=single_nucleotide_variant;CLNVCSO=SO:0001483;GENEINFO=MSH6:2956;MC=SO:0001583|missense_variant,SO:0001623|5_prime_UTR_variant;ORIGIN=1;RS=1553412308;Pangolin=ENSG00000116062.17|-2:0.0|31:-0.0ENSG00000138081.21|-2:0.0|0:-0.0
chr2	47798863	525758	G	A	.	.	ALLELEID=518380;CLNDN=Hereditary_nonpolyposis_colorectal_neoplasms;CLNDISDB=MedGen:C0009405;CLNHGVS=NC_000002.12:g.47798863G>A;CLNREVSTAT=criteria_provided,_single_submitter;CLNSIG=Uncertain_significance;CLNVC=single_nucleotide_variant;CLNVCSO=SO:0001483;GENEINFO=MSH6:2956;MC=SO:0001583|missense_variant,SO:0001623|5_prime_UTR_variant;ORIGIN=1;RS=1553412313;Pangolin=ENSG00000116062.17|29:0.0|29:-0.0ENSG00000138081.21|35:0.0|-3:-0.0
chr2	47798864	455355	T	A	.	.	ALLELEID=451469;CLNDN=Hereditary_nonpolyposis_colorectal_neoplasms;CLNDISDB=MedGen:C0009405;CLNHGVS=NC_000002.12:g.47798864T>A;CLNREVSTAT=criteria_provided,_single_submitter;CLNSIG=Uncertain_significance;CLNVC=single_nucleotide_variant;CLNVCSO=SO:0001483;GENEINFO=MSH6:2956;MC=SO:0001583|missense_variant,SO:0001623|5_prime_UTR_variant;ORIGIN=1;RS=1482153450;Pangolin=ENSG00000116062.17|28:0.0|-43:-0.0ENSG00000138081.21|2:0.0|-4:-0.0
chr2	47798864	580321	T	G	.	.	ALLELEID=561714;CLNDN=Hereditary_cancer-predisposing_syndrome|Hereditary_nonpolyposis_colorectal_neoplasms;CLNDISDB=MONDO:MONDO:0015356,MedGen:C0027672,Orphanet:ORPHA140162,SNOMED_CT:699346009|MedGen:C0009405;CLNHGVS=NC_000002.12:g.47798864T>G;CLNREVSTAT=criteria_provided,_multiple_submitters,_no_conflicts;CLNSIG=Uncertain_significance;CLNVC=single_nucleotide_variant;CLNVCSO=SO:0001483;GENEINFO=MSH6:2956;MC=SO:0001583|missense_variant,SO:0001623|5_prime_UTR_variant;ORIGIN=1;RS=1482153450;Pangolin=ENSG00000116062.17|28:0.0|-28:-0.0ENSG00000138081.21|-42:0.0|-4:-0.0
chr2	47798866	419786	A	G	.	.	AF_ESP=8e-05;ALLELEID=405859;CLNDN=Hereditary_nonpolyposis_colorectal_neoplasms|not_provided;CLNDISDB=MedGen:C0009405|MedGen:CN517202;CLNHGVS=NC_000002.12:g.47798866A>G;CLNREVSTAT=criteria_provided,_multiple_submitters,_no_conflicts;CLNSIG=Uncertain_significance;CLNVC=single_nucleotide_variant;CLNVCSO=SO:0001483;GENEINFO=MSH6:2956;MC=SO:0001583|missense_variant,SO:0001623|5_prime_UTR_variant;ORIGIN=1;RS=373958499;Pangolin=ENSG00000116062.17|26:0.0|-45:-0.0ENSG00000138081.21|44:0.0|-6:-0.0
chr2	47798867	490027	A	C	.	.	ALLELEID=482488;CLNDN=Hereditary_cancer-predisposing_syndrome;CLNDISDB=MONDO:MONDO:0015356,MedGen:C0027672,Orphanet:ORPHA140162,SNOMED_CT:699346009;CLNHGVS=NC_000002.12:g.47798867A>C;CLNREVSTAT=criteria_provided,_single_submitter;CLNSIG=Uncertain_significance;CLNVC=single_nucleotide_variant;CLNVCSO=SO:0001483;GENEINFO=MSH6:2956;MC=SO:0001583|missense_variant,SO:0001623|5_prime_UTR_variant;ORIGIN=1;RS=267608051;Pangolin=ENSG00000116062.17|25:0.0|-31:-0.0ENSG00000138081.21|1:0.0|-7:-0.0
chr2	47798867	89573	A	G	.	.	AF_EXAC=0.0001;ALLELEID=95047;CLNDN=Lynch_syndrome|Hereditary_nonpolyposis_colorectal_cancer_type_5|Hereditary_cancer-predisposing_syndrome|Hereditary_nonpolyposis_colorectal_neoplasms|not_specified|not_provided;CLNDISDB=MONDO:MONDO:0005835,MedGen:C4552100,OMIM:PS120435,Orphanet:ORPHA144|MONDO:MONDO:0013710,MedGen:C1833477,OMIM:614350|MONDO:MONDO:0015356,MedGen:C0027672,Orphanet:ORPHA140162,SNOMED_CT:699346009|MedGen:C0009405|MedGen:CN169374|MedGen:CN517202;CLNHGVS=NC_000002.12:g.47798867A>G;CLNREVSTAT=criteria_provided,_conflicting_interpretations;CLNSIG=Conflicting_interpretations_of_pathogenicity;CLNSIGCONF=Likely_benign(3),Uncertain_significance(9);CLNVC=single_nucleotide_variant;CLNVCSO=SO:0001483;CLNVI=Illumina_Clinical_Services_Laboratory,Illumina:602025|International_Society_for_Gastrointestinal_Hereditary_Tumours_(InSiGHT):c.884A>G|UniProtKB_(protein):P52701#VAR_043947;GENEINFO=MSH6:2956;MC=SO:0001583|missense_variant,SO:0001623|5_prime_UTR_variant;ORIGIN=1;RS=267608051;Pangolin=ENSG00000116062.17|1:0.0|25:-0.0ENSG00000138081.21|-8:0.0|-7:-0.0
chr2	47798867	187266	A	T	.	.	ALLELEID=182038;CLNDN=Lynch_syndrome|Hereditary_cancer-predisposing_syndrome|Hereditary_nonpolyposis_colorectal_neoplasms;CLNDISDB=MONDO:MONDO:0005835,MedGen:C4552100,OMIM:PS120435,Orphanet:ORPHA144|MONDO:MONDO:0015356,MedGen:C0027672,Orphanet:ORPHA140162,SNOMED_CT:699346009|MedGen:C0009405;CLNHGVS=NC_000002.12:g.47798867A>T;CLNREVSTAT=criteria_provided,_multiple_submitters,_no_conflicts;CLNSIG=Uncertain_significance;CLNVC=single_nucleotide_variant;CLNVCSO=SO:0001483;GENEINFO=MSH6:2956;MC=SO:0001583|missense_variant,SO:0001623|5_prime_UTR_variant;ORIGIN=1;RS=267608051;Pangolin=ENSG00000116062.17|3:0.0|25:-0.0ENSG00000138081.21|3:0.0|2:-0.0
chr2	47798870	663870	T	G	.	.	ALLELEID=630224;CLNDN=Hereditary_nonpolyposis_colorectal_neoplasms;CLNDISDB=MedGen:C0009405;CLNHGVS=NC_000002.12:g.47798870T>G;CLNREVSTAT=criteria_provided,_single_submitter;CLNSIG=Uncertain_significance;CLNVC=single_nucleotide_variant;CLNVCSO=SO:0001483;GENEINFO=MSH6:2956;MC=SO:0001583|missense_variant,SO:0001623|5_prime_UTR_variant;ORIGIN=1;RS=1572720726;Pangolin=ENSG00000116062.17|-1:0.01|22:-0.0ENSG00000138081.21|0:0.0|-2:-0.0
chr2	47798873	525651	C	T	.	.	ALLELEID=518404;CLNDN=Hereditary_nonpolyposis_colorectal_neoplasms;CLNDISDB=MedGen:C0009405;CLNHGVS=NC_000002.12:g.47798873C>T;CLNREVSTAT=criteria_provided,_single_submitter;CLNSIG=Uncertain_significance;CLNVC=single_nucleotide_variant;CLNVCSO=SO:0001483;GENEINFO=MSH6:2956;MC=SO:0001583|missense_variant,SO:0001623|5_prime_UTR_variant;ORIGIN=1;RS=1324211895;Pangolin=ENSG00000116062.17|46:0.0|19:-0.0ENSG00000138081.21|-13:0.0|-1:-0.0
chr2	47798875	483829	C	G	.	.	ALLELEID=472975;CLNDN=Hereditary_cancer-predisposing_syndrome|Hereditary_nonpolyposis_colorectal_neoplasms;CLNDISDB=MONDO:MONDO:0015356,MedGen:C0027672,Orphanet:ORPHA140162,SNOMED_CT:699346009|MedGen:C0009405;CLNHGVS=NC_000002.12:g.47798875C>G;CLNREVSTAT=criteria_provided,_multiple_submitters,_no_conflicts;CLNSIG=Uncertain_significance;CLNVC=single_nucleotide_variant;CLNVCSO=SO:0001483;GENEINFO=MSH6:2956;MC=SO:0001583|missense_variant,SO:0001623|5_prime_UTR_variant;ORIGIN=1;RS=146816935;Pangolin=ENSG00000116062.17|17:0.0|17:-0.0ENSG00000138081.21|-3:0.0|-15:-0.0
chr2	47798876	186227	G	A	.	.	AF_EXAC=2e-05;ALLELEID=182039;CLNDN=Lynch_syndrome|Hereditary_cancer-predisposing_syndrome|Hereditary_nonpolyposis_colorectal_neoplasms|not_provided;CLNDISDB=MONDO:MONDO:0005835,MedGen:C4552100,OMIM:PS120435,Orphanet:ORPHA144|MONDO:MONDO:0015356,MedGen:C0027672,Orphanet:ORPHA140162,SNOMED_CT:699346009|MedGen:C0009405|MedGen:CN517202;CLNHGVS=NC_000002.12:g.47798876G>A;CLNREVSTAT=criteria_provided,_multiple_submitters,_no_conflicts;CLNSIG=Uncertain_significance;CLNVC=single_nucleotide_variant;CLNVCSO=SO:0001483;GENEINFO=MSH6:2956;MC=SO:0001583|missense_variant,SO:0001623|5_prime_UTR_variant;ORIGIN=3;RS=765237563;Pangolin=ENSG00000116062.17|43:0.0|16:-0.0ENSG00000138081.21|-4:0.0|-28:-0.0
chr2	47798878	505514	A	G	.	.	ALLELEID=496279;CLNDN=not_specified;CLNDISDB=MedGen:CN169374;CLNHGVS=NC_000002.12:g.47798878A>G;CLNREVSTAT=criteria_provided,_single_submitter;CLNSIG=Uncertain_significance;CLNVC=single_nucleotide_variant;CLNVCSO=SO:0001483;GENEINFO=MSH6:2956;MC=SO:0001583|missense_variant,SO:0001623|5_prime_UTR_variant;ORIGIN=1;RS=1553412326;Pangolin=ENSG00000116062.17|14:0.0|3:-0.0ENSG00000138081.21|1:0.0|-18:-0.0
chr2	47798880	455357	G	T	.	.	AF_EXAC=1e-05;ALLELEID=451504;CLNDN=Hereditary_cancer-predisposing_syndrome|Hereditary_nonpolyposis_colorectal_neoplasms;CLNDISDB=MONDO:MONDO:0015356,MedGen:C0027672,Orphanet:ORPHA140162,SNOMED_CT:699346009|MedGen:C0009405;CLNHGVS=NC_000002.12:g.47798880G>T;CLNREVSTAT=criteria_provided,_multiple_submitters,_no_conflicts;CLNSIG=Uncertain_significance;CLNVC=single_nucleotide_variant;CLNVCSO=SO:0001483;GENEINFO=MSH6:2956;MC=SO:0001583|missense_variant,SO:0001623|5_prime_UTR_variant;ORIGIN=1;RS=755878786;Pangolin=ENSG00000116062.17|7:0.0|12:-0.0ENSG00000138081.21|-31:0.0|38:-0.0
chr2	47798881	234557	C	T	.	.	AF_EXAC=1e-05;ALLELEID=231541;CLNDN=Hereditary_cancer-predisposing_syndrome|Hereditary_nonpolyposis_colorectal_neoplasms|not_provided;CLNDISDB=MONDO:MONDO:0015356,MedGen:C0027672,Orphanet:ORPHA140162,SNOMED_CT:699346009|MedGen:C0009405|MedGen:CN517202;CLNHGVS=NC_000002.12:g.47798881C>T;CLNREVSTAT=criteria_provided,_multiple_submitters,_no_conflicts;CLNSIG=Uncertain_significance;CLNVC=single_nucleotide_variant;CLNVCSO=SO:0001483;GENEINFO=MSH6:2956;MC=SO:0001583|missense_variant,SO:0001623|5_prime_UTR_variant;ORIGIN=1;RS=779858670;Pangolin=ENSG00000116062.17|-2:0.0|11:-0.0ENSG00000138081.21|-2:0.0|45:-0.0
chr2	47798882	216323	G	A	.	.	AF_EXAC=1e-05;ALLELEID=212224;CLNDN=Hereditary_cancer-predisposing_syndrome|Hereditary_nonpolyposis_colorectal_neoplasms|not_provided;CLNDISDB=MONDO:MONDO:0015356,MedGen:C0027672,Orphanet:ORPHA140162,SNOMED_CT:699346009|MedGen:C0009405|MedGen:CN517202;CLNHGVS=NC_000002.12:g.47798882G>A;CLNREVSTAT=criteria_provided,_multiple_submitters,_no_conflicts;CLNSIG=Uncertain_significance;CLNVC=single_nucleotide_variant;CLNVCSO=SO:0001483;GENEINFO=MSH6:2956;MC=SO:0001583|missense_variant,SO:0001623|5_prime_UTR_variant;ORIGIN=1;RS=55760494;Pangolin=ENSG00000116062.17|10:0.0|10:-0.0ENSG00000138081.21|-10:0.0|-34:-0.0
chr2	47798882	933184	G	C	.	.	ALLELEID=921456;CLNDN=Hereditary_nonpolyposis_colorectal_neoplasms|not_specified;CLNDISDB=MedGen:C0009405|MedGen:CN169374;CLNHGVS=NC_000002.12:g.47798882G>C;CLNREVSTAT=criteria_provided,_multiple_submitters,_no_conflicts;CLNSIG=Uncertain_significance;CLNVC=single_nucleotide_variant;CLNVCSO=SO:0001483;GENEINFO=MSH6:2956;MC=SO:0001583|missense_variant,SO:0001623|5_prime_UTR_variant;ORIGIN=1;Pangolin=ENSG00000116062.17|10:0.0|37:-0.0ENSG00000138081.21|44:0.0|-34:-0.0
chr2	47798882	187031	G	T	.	.	ALLELEID=182040;CLNDN=Hereditary_cancer-predisposing_syndrome|Hereditary_nonpolyposis_colorectal_neoplasms;CLNDISDB=MONDO:MONDO:0015356,MedGen:C0027672,Orphanet:ORPHA140162,SNOMED_CT:699346009|MedGen:C0009405;CLNHGVS=NC_000002.12:g.47798882G>T;CLNREVSTAT=criteria_provided,_multiple_submitters,_no_conflicts;CLNSIG=Uncertain_significance;CLNVC=single_nucleotide_variant;CLNVCSO=SO:0001483;GENEINFO=MSH6:2956;MC=SO:0001583|missense_variant,SO:0001623|5_prime_UTR_variant;ORIGIN=1;RS=55760494;Pangolin=ENSG00000116062.17|37:0.0|10:-0.0ENSG00000138081.21|-21:0.0|-10:-0.0
chr2	47798885	646743	A	C	.	.	ALLELEID=630225;CLNDN=Hereditary_nonpolyposis_colorectal_neoplasms;CLNDISDB=MedGen:C0009405;CLNHGVS=NC_000002.12:g.47798885A>C;CLNREVSTAT=criteria_provided,_single_submitter;CLNSIG=Uncertain_significance;CLNVC=single_nucleotide_variant;CLNVCSO=SO:0001483;GENEINFO=MSH6:2956;MC=SO:0001583|missense_variant,SO:0001623|5_prime_UTR_variant;ORIGIN=1;RS=1572720800;Pangolin=ENSG00000116062.17|7:0.0|34:-0.0ENSG00000138081.21|1:0.0|-13:-0.0
chr2	47798886	962527	G	C	.	.	ALLELEID=943002;CLNDN=Hereditary_nonpolyposis_colorectal_neoplasms;CLNDISDB=MedGen:C0009405;CLNHGVS=NC_000002.12:g.47798886G>C;CLNREVSTAT=criteria_provided,_single_submitter;CLNSIG=Uncertain_significance;CLNVC=single_nucleotide_variant;CLNVCSO=SO:0001483;GENEINFO=MSH6:2956;MC=SO:0001583|missense_variant,SO:0001623|5_prime_UTR_variant;ORIGIN=1;Pangolin=ENSG00000116062.17|33:0.0|6:-0.0ENSG00000138081.21|6:0.0|-26:-0.0
chr2	47798887	822941	A	G	.	.	ALLELEID=807177;CLNDN=Hereditary_cancer-predisposing_syndrome;CLNDISDB=MONDO:MONDO:0015356,MedGen:C0027672,Orphanet:ORPHA140162,SNOMED_CT:699346009;CLNHGVS=NC_000002.12:g.47798887A>G;CLNREVSTAT=criteria_provided,_single_submitter;CLNSIG=Uncertain_significance;CLNVC=single_nucleotide_variant;CLNVCSO=SO:0001483;GENEINFO=MSH6:2956;MC=SO:0001583|missense_variant,SO:0001623|5_prime_UTR_variant;ORIGIN=1;RS=1572720807;Pangolin=ENSG00000116062.17|-37:0.0|5:-0.0ENSG00000138081.21|5:0.0|-38:-0.0
chr2	47798888	216324	G	A	.	.	ALLELEID=212225;CLNDN=Turcot_syndrome|Hereditary_nonpolyposis_colorectal_cancer_type_5|Hereditary_cancer-predisposing_syndrome|Hereditary_nonpolyposis_colorectal_neoplasms|not_provided;CLNDISDB=MONDO:MONDO:0010159,MedGen:C0265325,OMIM:276300,Orphanet:ORPHA252202,SNOMED_CT:61665008|MONDO:MONDO:0013710,MedGen:C1833477,OMIM:614350|MONDO:MONDO:0015356,MedGen:C0027672,Orphanet:ORPHA140162,SNOMED_CT:699346009|MedGen:C0009405|MedGen:CN517202;CLNHGVS=NC_000002.12:g.47798888G>A;CLNREVSTAT=criteria_provided,_conflicting_interpretations;CLNSIG=Conflicting_interpretations_of_pathogenicity;CLNSIGCONF=Likely_benign(1),Uncertain_significance(3);CLNVC=single_nucleotide_variant;CLNVCSO=SO:0001483;GENEINFO=MSH6:2956;MC=SO:0001583|missense_variant,SO:0001623|5_prime_UTR_variant;ORIGIN=1;RS=587781510;Pangolin=ENSG00000116062.17|4:0.0|1:-0.0ENSG00000138081.21|10:0.0|36:-0.0
chr2	47798888	141122	G	C	.	.	ALLELEID=150836;CLNDN=Lynch_syndrome|Hereditary_nonpolyposis_colorectal_cancer_type_5|Hereditary_cancer-predisposing_syndrome|Hereditary_nonpolyposis_colorectal_neoplasms|not_specified|not_provided;CLNDISDB=MONDO:MONDO:0005835,MedGen:C4552100,OMIM:PS120435,Orphanet:ORPHA144|MONDO:MONDO:0013710,MedGen:C1833477,OMIM:614350|MONDO:MONDO:0015356,MedGen:C0027672,Orphanet:ORPHA140162,SNOMED_CT:699346009|MedGen:C0009405|MedGen:CN169374|MedGen:CN517202;CLNHGVS=NC_000002.12:g.47798888G>C;CLNREVSTAT=criteria_provided,_multiple_submitters,_no_conflicts;CLNSIG=Uncertain_significance;CLNVC=single_nucleotide_variant;CLNVCSO=SO:0001483;GENEINFO=MSH6:2956;MC=SO:0001583|missense_variant,SO:0001623|5_prime_UTR_variant;ORIGIN=1;RS=587781510;Pangolin=ENSG00000116062.17|4:0.0|1:-0.0ENSG00000138081.21|-29:0.0|-28:-0.0
chr2	47798888	231964	G	T	.	.	ALLELEID=232693;CLNDN=Hereditary_cancer-predisposing_syndrome|Hereditary_nonpolyposis_colorectal_neoplasms;CLNDISDB=MONDO:MONDO:0015356,MedGen:C0027672,Orphanet:ORPHA140162,SNOMED_CT:699346009|MedGen:C0009405;CLNHGVS=NC_000002.12:g.47798888G>T;CLNREVSTAT=criteria_provided,_multiple_submitters,_no_conflicts;CLNSIG=Uncertain_significance;CLNVC=single_nucleotide_variant;CLNVCSO=SO:0001483;GENEINFO=MSH6:2956;MC=SO:0001583|missense_variant,SO:0001623|5_prime_UTR_variant;ORIGIN=1;RS=587781510;Pangolin=ENSG00000116062.17|4:0.0|1:-0.0ENSG00000138081.21|-2:0.0|-28:-0.0
chr2	47798890	927069	A	G	.	.	ALLELEID=908919;CLNDN=Hereditary_cancer-predisposing_syndrome;CLNDISDB=MONDO:MONDO:0015356,MedGen:C0027672,Orphanet:ORPHA140162,SNOMED_CT:699346009;CLNHGVS=NC_000002.12:g.47798890A>G;CLNREVSTAT=criteria_provided,_single_submitter;CLNSIG=Uncertain_significance;CLNVC=single_nucleotide_variant;CLNVCSO=SO:0001483;GENEINFO=MSH6:2956;MC=SO:0001582|initiatior_codon_variant,SO:0001583|missense_variant;ORIGIN=1;Pangolin=ENSG00000116062.17|-1:0.0|2:-0.0ENSG00000138081.21|-29:0.0|12:-0.0
chr2	47798890	652505	A	T	.	.	ALLELEID=630226;CLNDN=Hereditary_cancer-predisposing_syndrome|Hereditary_nonpolyposis_colorectal_neoplasms;CLNDISDB=MONDO:MONDO:0015356,MedGen:C0027672,Orphanet:ORPHA140162,SNOMED_CT:699346009|MedGen:C0009405;CLNHGVS=NC_000002.12:g.47798890A>T;CLNREVSTAT=criteria_provided,_multiple_submitters,_no_conflicts;CLNSIG=Uncertain_significance;CLNVC=single_nucleotide_variant;CLNVCSO=SO:0001483;GENEINFO=MSH6:2956;MC=SO:0001582|initiatior_codon_variant,SO:0001583|missense_variant;ORIGIN=1;RS=977576724;Pangolin=ENSG00000116062.17|-1:0.0|2:-0.0ENSG00000138081.21|-29:0.0|2:-0.0
chr2	47798891	630179	T	C	.	.	ALLELEID=616707;CLNDN=Hereditary_cancer-predisposing_syndrome|Hereditary_nonpolyposis_colorectal_neoplasms;CLNDISDB=MONDO:MONDO:0015356,MedGen:C0027672,Orphanet:ORPHA140162,SNOMED_CT:699346009|MedGen:C0009405;CLNHGVS=NC_000002.12:g.47798891T>C;CLNREVSTAT=criteria_provided,_multiple_submitters,_no_conflicts;CLNSIG=Uncertain_significance;CLNVC=single_nucleotide_variant;CLNVCSO=SO:0001483;GENEINFO=MSH6:2956;MC=SO:0001582|initiatior_codon_variant,SO:0001583|missense_variant;ORIGIN=1;RS=1558659703;Pangolin=ENSG00000116062.17|1:0.0|28:-0.0ENSG00000138081.21|27:0.0|-19:-0.0
chr2	47798892	643969	G	A	.	.	ALLELEID=630227;CLNDN=Hereditary_nonpolyposis_colorectal_neoplasms;CLNDISDB=MedGen:C0009405;CLNHGVS=NC_000002.12:g.47798892G>A;CLNREVSTAT=criteria_provided,_single_submitter;CLNSIG=Uncertain_significance;CLNVC=single_nucleotide_variant;CLNVCSO=SO:0001483;GENEINFO=MSH6:2956;MC=SO:0001582|initiatior_codon_variant,SO:0001583|missense_variant;ORIGIN=1;RS=786201688;Pangolin=ENSG00000116062.17|27:0.0|0:-0.0ENSG00000138081.21|-32:0.0|-31:-0.0
chr2	47798892	184781	G	T	.	.	ALLELEID=182041;CLNDN=Hereditary_cancer-predisposing_syndrome;CLNDISDB=MONDO:MONDO:0015356,MedGen:C0027672,Orphanet:ORPHA140162,SNOMED_CT:699346009;CLNHGVS=NC_000002.12:g.47798892G>T;CLNREVSTAT=criteria_provided,_single_submitter;CLNSIG=Uncertain_significance;CLNVC=single_nucleotide_variant;CLNVCSO=SO:0001483;GENEINFO=MSH6:2956;MC=SO:0001582|initiatior_codon_variant,SO:0001583|missense_variant;ORIGIN=1;RS=786201688;Pangolin=ENSG00000116062.17|27:0.0|0:-0.0ENSG00000138081.21|-20:0.0|0:-0.0
chr2	47798893	234768	G	A	.	.	ALLELEID=231549;CLNDN=Hereditary_nonpolyposis_colorectal_cancer_type_5|Hereditary_cancer-predisposing_syndrome|Hereditary_nonpolyposis_colorectal_neoplasms|not_provided;CLNDISDB=MONDO:MONDO:0013710,MedGen:C1833477,OMIM:614350|MONDO:MONDO:0015356,MedGen:C0027672,Orphanet:ORPHA140162,SNOMED_CT:699346009|MedGen:C0009405|MedGen:CN517202;CLNHGVS=NC_000002.12:g.47798893G>A;CLNREVSTAT=criteria_provided,_multiple_submitters,_no_conflicts;CLNSIG=Uncertain_significance;CLNVC=single_nucleotide_variant;CLNVCSO=SO:0001483;GENEINFO=MSH6:2956;MC=SO:0001583|missense_variant;ORIGIN=1;RS=876661207;Pangolin=ENSG00000116062.17|26:0.0|-1:-0.0ENSG00000138081.21|-44:0.0|-1:-0.0
chr2	47798894	641774	T	A	.	.	ALLELEID=630228;CLNDN=Hereditary_nonpolyposis_colorectal_neoplasms;CLNDISDB=MedGen:C0009405;CLNHGVS=NC_000002.12:g.47798894T>A;CLNREVSTAT=criteria_provided,_single_submitter;CLNSIG=Uncertain_significance;CLNVC=single_nucleotide_variant;CLNVCSO=SO:0001483;GENEINFO=MSH6:2956;MC=SO:0001583|missense_variant;ORIGIN=1;RS=1481054050;Pangolin=ENSG00000116062.17|2:0.0|-2:-0.0ENSG00000138081.21|2:0.0|-2:-0.0
chr2	47798894	479955	T	G	.	.	ALLELEID=472976;CLNDN=Hereditary_cancer-predisposing_syndrome;CLNDISDB=MONDO:MONDO:0015356,MedGen:C0027672,Orphanet:ORPHA140162,SNOMED_CT:699346009;CLNHGVS=NC_000002.12:g.47798894T>G;CLNREVSTAT=criteria_provided,_single_submitter;CLNSIG=Uncertain_significance;CLNVC=single_nucleotide_variant;CLNVCSO=SO:0001483;GENEINFO=MSH6:2956;MC=SO:0001583|missense_variant;ORIGIN=1;RS=1481054050;Pangolin=ENSG00000116062.17|-44:0.0|-2:-0.0ENSG00000138081.21|-24:0.0|-2:-0.0
chr2	47798896	918559	A	C	.	.	ALLELEID=908921;CLNDN=Hereditary_cancer-predisposing_syndrome;CLNDISDB=MONDO:MONDO:0015356,MedGen:C0027672,Orphanet:ORPHA140162,SNOMED_CT:699346009;CLNHGVS=NC_000002.12:g.47798896A>C;CLNREVSTAT=criteria_provided,_single_submitter;CLNSIG=Uncertain_significance;CLNVC=single_nucleotide_variant;CLNVCSO=SO:0001483;GENEINFO=MSH6:2956;MC=SO:0001583|missense_variant;ORIGIN=1;Pangolin=ENSG00000116062.17|0:0.0|-4:-0.0ENSG00000138081.21|1:0.0|2:-0.0
chr2	47798896	663267	A	T	.	.	ALLELEID=630229;CLNDN=Hereditary_nonpolyposis_colorectal_neoplasms;CLNDISDB=MedGen:C0009405;CLNHGVS=NC_000002.12:g.47798896A>T;CLNREVSTAT=criteria_provided,_single_submitter;CLNSIG=Uncertain_significance;CLNVC=single_nucleotide_variant;CLNVCSO=SO:0001483;GENEINFO=MSH6:2956;MC=SO:0001583|missense_variant;ORIGIN=1;RS=1572720858;Pangolin=ENSG00000116062.17|-2:0.0|-4:-0.0ENSG00000138081.21|10:0.0|2:-0.0
chr2	47798899	232265	G	A	.	.	ALLELEID=232694;CLNDN=Hereditary_cancer-predisposing_syndrome|Hereditary_nonpolyposis_colorectal_neoplasms;CLNDISDB=MONDO:MONDO:0015356,MedGen:C0027672,Orphanet:ORPHA140162,SNOMED_CT:699346009|MedGen:C0009405;CLNHGVS=NC_000002.12:g.47798899G>A;CLNREVSTAT=criteria_provided,_multiple_submitters,_no_conflicts;CLNSIG=Uncertain_significance;CLNVC=single_nucleotide_variant;CLNVCSO=SO:0001483;GENEINFO=MSH6:2956;MC=SO:0001583|missense_variant;ORIGIN=1;RS=876659659;Pangolin=ENSG00000116062.17|-7:0.0|20:-0.0ENSG00000138081.21|-39:0.0|7:-0.0
chr2	47798902	842691	A	G	.	.	ALLELEID=826673;CLNDN=Hereditary_nonpolyposis_colorectal_neoplasms;CLNDISDB=MedGen:C0009405;CLNHGVS=NC_000002.12:g.47798902A>G;CLNREVSTAT=criteria_provided,_single_submitter;CLNSIG=Uncertain_significance;CLNVC=single_nucleotide_variant;CLNVCSO=SO:0001483;GENEINFO=MSH6:2956;MC=SO:0001583|missense_variant;ORIGIN=1;Pangolin=ENSG00000116062.17|1:0.0|-10:-0.0ENSG00000138081.21|0:0.0|4:-0.0
chr2	47798905	577488	G	A	.	.	ALLELEID=560723;CLNDN=Hereditary_nonpolyposis_colorectal_neoplasms;CLNDISDB=MedGen:C0009405;CLNHGVS=NC_000002.12:g.47798905G>A;CLNREVSTAT=criteria_provided,_single_submitter;CLNSIG=Uncertain_significance;CLNVC=single_nucleotide_variant;CLNVCSO=SO:0001483;GENEINFO=MSH6:2956;MC=SO:0001583|missense_variant;ORIGIN=1;RS=370174372;Pangolin=ENSG00000116062.17|-13:0.0|14:-0.0ENSG00000138081.21|1:0.0|-3:-0.0
chr2	47798906	525714	G	A	.	.	ALLELEID=518407;CLNDN=Hereditary_nonpolyposis_colorectal_neoplasms;CLNDISDB=MedGen:C0009405;CLNHGVS=NC_000002.12:g.47798906G>A;CLNREVSTAT=criteria_provided,_single_submitter;CLNSIG=Uncertain_significance;CLNVC=single_nucleotide_variant;CLNVCSO=SO:0001483;GENEINFO=MSH6:2956;MC=SO:0001583|missense_variant;ORIGIN=1;RS=1553412354;Pangolin=ENSG00000116062.17|-14:0.0|0:-0.0ENSG00000138081.21|2:0.0|0:-0.0
chr2	47798906	584615	G	C	.	.	ALLELEID=575679;CLNDN=Lynch_syndrome;CLNDISDB=MONDO:MONDO:0005835,MedGen:C4552100,OMIM:PS120435,Orphanet:ORPHA144;CLNHGVS=NC_000002.12:g.47798906G>C;CLNREVSTAT=criteria_provided,_single_submitter;CLNSIG=Uncertain_significance;CLNVC=single_nucleotide_variant;CLNVCSO=SO:0001483;GENEINFO=MSH6:2956;MC=SO:0001583|missense_variant;ORIGIN=0;RS=1553412354;Pangolin=ENSG00000116062.17|13:0.0|-14:-0.0ENSG00000138081.21|0:0.0|-4:-0.0
chr2	47798908	231328	T	A	.	.	ALLELEID=232696;CLNDN=Hereditary_cancer-predisposing_syndrome;CLNDISDB=MONDO:MONDO:0015356,MedGen:C0027672,Orphanet:ORPHA140162,SNOMED_CT:699346009;CLNHGVS=NC_000002.12:g.47798908T>A;CLNREVSTAT=criteria_provided,_single_submitter;CLNSIG=Uncertain_significance;CLNVC=single_nucleotide_variant;CLNVCSO=SO:0001483;GENEINFO=MSH6:2956;MC=SO:0001583|missense_variant;ORIGIN=1;RS=876659095;Pangolin=ENSG00000116062.17|2:0.0|-16:-0.0ENSG00000138081.21|2:0.0|-2:-0.0
chr2	47798908	855477	T	C	.	.	ALLELEID=826674;CLNDN=Hereditary_nonpolyposis_colorectal_neoplasms;CLNDISDB=MedGen:C0009405;CLNHGVS=NC_000002.12:g.47798908T>C;CLNREVSTAT=criteria_provided,_single_submitter;CLNSIG=Uncertain_significance;CLNVC=single_nucleotide_variant;CLNVCSO=SO:0001483;GENEINFO=MSH6:2956;MC=SO:0001583|missense_variant;ORIGIN=1;Pangolin=ENSG00000116062.17|0:0.0|11:-0.0ENSG00000138081.21|32:0.0|-2:-0.0
chr2	47798909	479897	C	A	.	.	ALLELEID=473030;CLNDN=Hereditary_cancer-predisposing_syndrome;CLNDISDB=MONDO:MONDO:0015356,MedGen:C0027672,Orphanet:ORPHA140162,SNOMED_CT:699346009;CLNHGVS=NC_000002.12:g.47798909C>A;CLNREVSTAT=criteria_provided,_single_submitter;CLNSIG=Uncertain_significance;CLNVC=single_nucleotide_variant;CLNVCSO=SO:0001483;GENEINFO=MSH6:2956;MC=SO:0001583|missense_variant;ORIGIN=1;RS=544222338;Pangolin=ENSG00000116062.17|-17:0.0|10:-0.0ENSG00000138081.21|-3:0.0|9:-0.0
chr2	47798909	127607	C	G	.	.	AF_TGP=0.0002;ALLELEID=133064;CLNDN=Carcinoma_of_colon|Hereditary_cancer-predisposing_syndrome|Hereditary_nonpolyposis_colorectal_neoplasms|not_specified|not_provided;CLNDISDB=MONDO:MONDO:0002032,MedGen:C0699790,SNOMED_CT:269533000|MONDO:MONDO:0015356,MedGen:C0027672,Orphanet:ORPHA140162,SNOMED_CT:699346009|MedGen:C0009405|MedGen:CN169374|MedGen:CN517202;CLNHGVS=NC_000002.12:g.47798909C>G;CLNREVSTAT=criteria_provided,_conflicting_interpretations;CLNSIG=Conflicting_interpretations_of_pathogenicity;CLNSIGCONF=Likely_benign(3),Uncertain_significance(3);CLNVC=single_nucleotide_variant;CLNVCSO=SO:0001483;GENEINFO=MSH6:2956;MC=SO:0001583|missense_variant;ORIGIN=1;RS=544222338;Pangolin=ENSG00000116062.17|-3:0.0|10:-0.0ENSG00000138081.21|-3:0.0|-7:-0.0
chr2	47798909	231944	C	T	.	.	ALLELEID=232697;CLNDN=Hereditary_cancer-predisposing_syndrome|Hereditary_nonpolyposis_colorectal_neoplasms;CLNDISDB=MONDO:MONDO:0015356,MedGen:C0027672,Orphanet:ORPHA140162,SNOMED_CT:699346009|MedGen:C0009405;CLNHGVS=NC_000002.12:g.47798909C>T;CLNREVSTAT=criteria_provided,_multiple_submitters,_no_conflicts;CLNSIG=Uncertain_significance;CLNVC=single_nucleotide_variant;CLNVCSO=SO:0001483;GENEINFO=MSH6:2956;MC=SO:0001583|missense_variant;ORIGIN=1;RS=544222338;Pangolin=ENSG00000116062.17|-17:0.0|-28:-0.0ENSG00000138081.21|-3:0.0|-7:-0.0
chr2	47798911	410433	C	G	.	.	ALLELEID=392978;CLNDN=Hereditary_nonpolyposis_colorectal_neoplasms;CLNDISDB=MedGen:C0009405;CLNHGVS=NC_000002.12:g.47798911C>G;CLNREVSTAT=criteria_provided,_single_submitter;CLNSIG=Uncertain_significance;CLNVC=single_nucleotide_variant;CLNVCSO=SO:0001483;GENEINFO=MSH6:2956;MC=SO:0001583|missense_variant;ORIGIN=1;RS=1060502900;Pangolin=ENSG00000116062.17|-19:0.0|8:-0.0ENSG00000138081.21|-3:0.0|7:-0.0
chr2	47798912	898370	T	G	.	.	ALLELEID=885121;CLNDN=Hereditary_nonpolyposis_colorectal_cancer_type_5;CLNDISDB=MONDO:MONDO:0013710,MedGen:C1833477,OMIM:614350;CLNHGVS=NC_000002.12:g.47798912T>G;CLNREVSTAT=criteria_provided,_single_submitter;CLNSIG=Uncertain_significance;CLNVC=single_nucleotide_variant;CLNVCSO=SO:0001483;CLNVI=Illumina_Clinical_Services_Laboratory,Illumina:448736;GENEINFO=MSH6:2956;MC=SO:0001583|missense_variant;ORIGIN=1;Pangolin=ENSG00000116062.17|-1:0.0|-20:-0.0ENSG00000138081.21|6:0.0|-2:-0.0
chr2	47798913	479904	TAAAAGG	T	.	.	ALLELEID=473114;CLNDN=Hereditary_cancer-predisposing_syndrome|Hereditary_nonpolyposis_colorectal_neoplasms|not_specified;CLNDISDB=MONDO:MONDO:0015356,MedGen:C0027672,Orphanet:ORPHA140162,SNOMED_CT:699346009|MedGen:C0009405|MedGen:CN169374;CLNHGVS=NC_000002.12:g.47798919_47798924del;CLNREVSTAT=criteria_provided,_multiple_submitters,_no_conflicts;CLNSIG=Uncertain_significance;CLNVC=Deletion;CLNVCSO=SO:0000159;CLNVI=Invitae:960615;GENEINFO=MSH6:2956;MC=SO:0001822|inframe_deletion;ORIGIN=1;RS=1553412361;Pangolin=ENSG00000116062.17|-21:0.0|6:-0.0ENSG00000138081.21|-27:0.0|5:-0.0
chr2	47798914	485880	A	C	.	.	ALLELEID=473113;CLNDN=Hereditary_cancer-predisposing_syndrome;CLNDISDB=MONDO:MONDO:0015356,MedGen:C0027672,Orphanet:ORPHA140162,SNOMED_CT:699346009;CLNHGVS=NC_000002.12:g.47798914A>C;CLNREVSTAT=criteria_provided,_single_submitter;CLNSIG=Uncertain_significance;CLNVC=single_nucleotide_variant;CLNVCSO=SO:0001483;GENEINFO=MSH6:2956;MC=SO:0001583|missense_variant;ORIGIN=1;RS=1323987464;Pangolin=ENSG00000116062.17|5:0.0|-22:-0.0ENSG00000138081.21|12:0.0|26:-0.0
chr2	47798914	449895	A	G	.	.	ALLELEID=443262;CLNDN=Hereditary_nonpolyposis_colorectal_neoplasms|not_provided;CLNDISDB=MedGen:C0009405|MedGen:CN517202;CLNHGVS=NC_000002.12:g.47798914A>G;CLNREVSTAT=criteria_provided,_multiple_submitters,_no_conflicts;CLNSIG=Uncertain_significance;CLNVC=single_nucleotide_variant;CLNVCSO=SO:0001483;GENEINFO=MSH6:2956;MC=SO:0001583|missense_variant;ORIGIN=1;RS=1323987464;Pangolin=ENSG00000116062.17|28:0.0|-22:-0.0ENSG00000138081.21|12:0.0|26:-0.0
chr2	47798916	182614	A	T	.	.	ALLELEID=180047;CLNDN=Hereditary_cancer-predisposing_syndrome|not_provided;CLNDISDB=MONDO:MONDO:0015356,MedGen:C0027672,Orphanet:ORPHA140162,SNOMED_CT:699346009|MedGen:CN517202;CLNHGVS=NC_000002.12:g.47798916A>T;CLNREVSTAT=criteria_provided,_multiple_submitters,_no_conflicts;CLNSIG=Uncertain_significance;CLNVC=single_nucleotide_variant;CLNVCSO=SO:0001483;GENEINFO=MSH6:2956;MC=SO:0001583|missense_variant;ORIGIN=1;RS=730881785;Pangolin=ENSG00000116062.17|3:0.0|-35:-0.0ENSG00000138081.21|-2:0.0|2:-0.0
chr2	47798917	843277	A	G	.	.	ALLELEID=826675;CLNDN=Hereditary_nonpolyposis_colorectal_neoplasms;CLNDISDB=MedGen:C0009405;CLNHGVS=NC_000002.12:g.47798917A>G;CLNREVSTAT=criteria_provided,_single_submitter;CLNSIG=Uncertain_significance;CLNVC=single_nucleotide_variant;CLNVCSO=SO:0001483;GENEINFO=MSH6:2956;MC=SO:0001583|missense_variant;ORIGIN=1;Pangolin=ENSG00000116062.17|-25:0.0|2:-0.0ENSG00000138081.21|1:0.0|7:-0.0
chr2	47798918	1008999	G	C	.	.	ALLELEID=988855;CLNDN=Hereditary_nonpolyposis_colorectal_neoplasms;CLNDISDB=MedGen:C0009405;CLNHGVS=NC_000002.12:g.47798918G>C;CLNREVSTAT=criteria_provided,_single_submitter;CLNSIG=Uncertain_significance;CLNVC=single_nucleotide_variant;CLNVCSO=SO:0001483;GENEINFO=MSH6:2956;MC=SO:0001583|missense_variant;ORIGIN=1;Pangolin=ENSG00000116062.17|-26:0.0|1:-0.0ENSG00000138081.21|8:0.0|0:-0.0
chr2	47798921	220584	A	G	.	.	ALLELEID=221265;CLNDN=Lynch_syndrome|Hereditary_cancer-predisposing_syndrome|Hereditary_nonpolyposis_colorectal_neoplasms;CLNDISDB=MONDO:MONDO:0005835,MedGen:C4552100,OMIM:PS120435,Orphanet:ORPHA144|MONDO:MONDO:0015356,MedGen:C0027672,Orphanet:ORPHA140162,SNOMED_CT:699346009|MedGen:C0009405;CLNHGVS=NC_000002.12:g.47798921A>G;CLNREVSTAT=criteria_provided,_multiple_submitters,_no_conflicts;CLNSIG=Uncertain_significance;CLNVC=single_nucleotide_variant;CLNVCSO=SO:0001483;GENEINFO=MSH6:2956;MC=SO:0001583|missense_variant;ORIGIN=1;RS=753373644;Pangolin=ENSG00000116062.17|1:0.0|-29:-0.0ENSG00000138081.21|5:0.0|19:-0.0
chr2	47798923	480925	A	G	.	.	ALLELEID=473143;CLNDN=Hereditary_cancer-predisposing_syndrome;CLNDISDB=MONDO:MONDO:0015356,MedGen:C0027672,Orphanet:ORPHA140162,SNOMED_CT:699346009;CLNHGVS=NC_000002.12:g.47798923A>G;CLNREVSTAT=criteria_provided,_single_submitter;CLNSIG=Uncertain_significance;CLNVC=single_nucleotide_variant;CLNVCSO=SO:0001483;GENEINFO=MSH6:2956;MC=SO:0001583|missense_variant;ORIGIN=1;RS=1553412366;Pangolin=ENSG00000116062.17|-31:0.0|-4:-0.0ENSG00000138081.21|1:0.0|2:-0.0
chr2	47798924	371790	G	A	.	.	AF_EXAC=1e-05;ALLELEID=358721;CLNDN=Hereditary_nonpolyposis_colorectal_cancer_type_5|Hereditary_cancer-predisposing_syndrome|Hereditary_nonpolyposis_colorectal_neoplasms;CLNDISDB=MONDO:MONDO:0013710,MedGen:C1833477,OMIM:614350|MONDO:MONDO:0015356,MedGen:C0027672,Orphanet:ORPHA140162,SNOMED_CT:699346009|MedGen:C0009405;CLNHGVS=NC_000002.12:g.47798924G>A;CLNREVSTAT=criteria_provided,_multiple_submitters,_no_conflicts;CLNSIG=Uncertain_significance;CLNVC=single_nucleotide_variant;CLNVCSO=SO:0001483;GENEINFO=MSH6:2956;MC=SO:0001583|missense_variant;ORIGIN=1;RS=760100983;Pangolin=ENSG00000116062.17|-32:0.0|1:-0.0ENSG00000138081.21|2:0.0|0:-0.0
chr2	47798925	649649	C	A	.	.	ALLELEID=630230;CLNDN=Hereditary_nonpolyposis_colorectal_neoplasms;CLNDISDB=MedGen:C0009405;CLNHGVS=NC_000002.12:g.47798925C>A;CLNREVSTAT=criteria_provided,_single_submitter;CLNSIG=Uncertain_significance;CLNVC=single_nucleotide_variant;CLNVCSO=SO:0001483;GENEINFO=MSH6:2956;MC=SO:0001583|missense_variant;ORIGIN=1;RS=150440246;Pangolin=ENSG00000116062.17|-6:0.0|-33:-0.0ENSG00000138081.21|1:0.0|-1:-0.0
chr2	47798925	229741	C	G	.	.	AF_ESP=0.00031;AF_EXAC=6e-05;ALLELEID=232698;CLNDN=Lynch_syndrome|Hereditary_nonpolyposis_colorectal_cancer_type_5|Hereditary_cancer-predisposing_syndrome|Hereditary_nonpolyposis_colorectal_neoplasms|not_provided;CLNDISDB=MONDO:MONDO:0005835,MedGen:C4552100,OMIM:PS120435,Orphanet:ORPHA144|MONDO:MONDO:0013710,MedGen:C1833477,OMIM:614350|MONDO:MONDO:0015356,MedGen:C0027672,Orphanet:ORPHA140162,SNOMED_CT:699346009|MedGen:C0009405|MedGen:CN517202;CLNHGVS=NC_000002.12:g.47798925C>G;CLNREVSTAT=criteria_provided,_conflicting_interpretations;CLNSIG=Conflicting_interpretations_of_pathogenicity;CLNSIGCONF=Likely_benign(2),Uncertain_significance(4);CLNVC=single_nucleotide_variant;CLNVCSO=SO:0001483;CLNVI=Center_for_Human_Genetics,_Inc,Center_for_Human_Genetics,_Inc:MSH6-A8;GENEINFO=MSH6:2956;MC=SO:0001583|missense_variant;ORIGIN=1;RS=150440246;Pangolin=ENSG00000116062.17|-1:0.0|-6:-0.0ENSG00000138081.21|-1:0.0|-7:-0.0
chr2	47798926	823256	T	C	.	.	ALLELEID=807180;CLNDN=Hereditary_cancer-predisposing_syndrome|Hereditary_nonpolyposis_colorectal_neoplasms;CLNDISDB=MONDO:MONDO:0015356,MedGen:C0027672,Orphanet:ORPHA140162,SNOMED_CT:699346009|MedGen:C0009405;CLNHGVS=NC_000002.12:g.47798926T>C;CLNREVSTAT=criteria_provided,_multiple_submitters,_no_conflicts;CLNSIG=Uncertain_significance;CLNVC=single_nucleotide_variant;CLNVCSO=SO:0001483;GENEINFO=MSH6:2956;MC=SO:0001583|missense_variant;ORIGIN=1;RS=1167164970;Pangolin=ENSG00000116062.17|-34:0.0|-34:-0.0ENSG00000138081.21|0:0.0|-2:-0.0
chr2	47798927	479920	C	G	.	.	AF_EXAC=2e-05;ALLELEID=473035;CLNDN=Hereditary_cancer-predisposing_syndrome|Hereditary_nonpolyposis_colorectal_neoplasms|not_provided;CLNDISDB=MONDO:MONDO:0015356,MedGen:C0027672,Orphanet:ORPHA140162,SNOMED_CT:699346009|MedGen:C0009405|MedGen:CN517202;CLNHGVS=NC_000002.12:g.47798927C>G;CLNREVSTAT=criteria_provided,_multiple_submitters,_no_conflicts;CLNSIG=Uncertain_significance;CLNVC=single_nucleotide_variant;CLNVCSO=SO:0001483;GENEINFO=MSH6:2956;MC=SO:0001583|missense_variant;ORIGIN=1;RS=63750491;Pangolin=ENSG00000116062.17|-35:0.0|-8:-0.0ENSG00000138081.21|-3:0.0|13:-0.0
chr2	47798927	951825	C	T	.	.	ALLELEID=922828;CLNDN=Hereditary_nonpolyposis_colorectal_neoplasms;CLNDISDB=MedGen:C0009405;CLNHGVS=NC_000002.12:g.47798927C>T;CLNREVSTAT=criteria_provided,_single_submitter;CLNSIG=Uncertain_significance;CLNVC=single_nucleotide_variant;CLNVCSO=SO:0001483;GENEINFO=MSH6:2956;MC=SO:0001583|missense_variant;ORIGIN=1;Pangolin=ENSG00000116062.17|-35:0.0|-8:-0.0ENSG00000138081.21|-17:0.0|-1:-0.0
chr2	47798930	483885	G	A	.	.	AF_EXAC=2e-05;AF_TGP=0.0002;ALLELEID=473036;CLNDN=Hereditary_cancer-predisposing_syndrome|Hereditary_nonpolyposis_colorectal_neoplasms;CLNDISDB=MONDO:MONDO:0015356,MedGen:C0027672,Orphanet:ORPHA140162,SNOMED_CT:699346009|MedGen:C0009405;CLNHGVS=NC_000002.12:g.47798930G>A;CLNREVSTAT=criteria_provided,_multiple_submitters,_no_conflicts;CLNSIG=Uncertain_significance;CLNVC=single_nucleotide_variant;CLNVCSO=SO:0001483;GENEINFO=MSH6:2956;MC=SO:0001583|missense_variant;ORIGIN=1;RS=562487553;Pangolin=ENSG00000116062.17|-11:0.0|-38:-0.0ENSG00000138081.21|-20:0.0|-12:-0.0
chr2	47798932	428385	A	G	.	.	ALLELEID=419444;CLNDN=Hereditary_cancer-predisposing_syndrome|Hereditary_nonpolyposis_colorectal_neoplasms;CLNDISDB=MONDO:MONDO:0015356,MedGen:C0027672,Orphanet:ORPHA140162,SNOMED_CT:699346009|MedGen:C0009405;CLNHGVS=NC_000002.12:g.47798932A>G;CLNREVSTAT=criteria_provided,_multiple_submitters,_no_conflicts;CLNSIG=Uncertain_significance;CLNVC=single_nucleotide_variant;CLNVCSO=SO:0001483;GENEINFO=MSH6:2956;MC=SO:0001583|missense_variant;ORIGIN=1;RS=1114167758;Pangolin=ENSG00000116062.17|-40:0.0|-13:-0.0ENSG00000138081.21|3:0.0|8:-0.0
chr2	47798933	234898	A	G	.	.	ALLELEID=231543;CLNDN=not_provided;CLNDISDB=MedGen:CN517202;CLNHGVS=NC_000002.12:g.47798933A>G;CLNREVSTAT=criteria_provided,_single_submitter;CLNSIG=Uncertain_significance;CLNVC=single_nucleotide_variant;CLNVCSO=SO:0001483;GENEINFO=MSH6:2956;MC=SO:0001583|missense_variant;ORIGIN=1;RS=876661282;Pangolin=ENSG00000116062.17|-41:0.0|-14:-0.0ENSG00000138081.21|1:0.0|7:-0.0
chr2	47798934	823308	G	C	.	.	ALLELEID=807181;CLNDN=Hereditary_cancer-predisposing_syndrome;CLNDISDB=MONDO:MONDO:0015356,MedGen:C0027672,Orphanet:ORPHA140162,SNOMED_CT:699346009;CLNHGVS=NC_000002.12:g.47798934G>C;CLNREVSTAT=criteria_provided,_single_submitter;CLNSIG=Uncertain_significance;CLNVC=single_nucleotide_variant;CLNVCSO=SO:0001483;GENEINFO=MSH6:2956;MC=SO:0001583|missense_variant;ORIGIN=1;RS=1572720985;Pangolin=ENSG00000116062.17|-15:0.0|-42:-0.0ENSG00000138081.21|-36:0.0|6:-0.0
chr2	47798935	485866	G	A	.	.	ALLELEID=472977;CLNDN=Hereditary_cancer-predisposing_syndrome;CLNDISDB=MONDO:MONDO:0015356,MedGen:C0027672,Orphanet:ORPHA140162,SNOMED_CT:699346009;CLNHGVS=NC_000002.12:g.47798935G>A;CLNREVSTAT=criteria_provided,_single_submitter;CLNSIG=Uncertain_significance;CLNVC=single_nucleotide_variant;CLNVCSO=SO:0001483;GENEINFO=MSH6:2956;MC=SO:0001583|missense_variant;ORIGIN=1;RS=1114167763;Pangolin=ENSG00000116062.17|-16:0.0|-43:-0.0ENSG00000138081.21|-9:0.0|5:-0.0
chr2	47798935	659881	G	C	.	.	ALLELEID=630231;CLNDN=Hereditary_nonpolyposis_colorectal_neoplasms;CLNDISDB=MedGen:C0009405;CLNHGVS=NC_000002.12:g.47798935G>C;CLNREVSTAT=criteria_provided,_single_submitter;CLNSIG=Uncertain_significance;CLNVC=single_nucleotide_variant;CLNVCSO=SO:0001483;GENEINFO=MSH6:2956;MC=SO:0001583|missense_variant;ORIGIN=1;RS=1114167763;Pangolin=ENSG00000116062.17|-43:0.0|-16:-0.0ENSG00000138081.21|-10:0.0|5:-0.0
chr2	47798939	188357	C	T	.	.	AF_ESP=8e-05;AF_EXAC=4e-05;AF_TGP=0.0002;ALLELEID=185991;CLNDN=Hereditary_cancer-predisposing_syndrome|Hereditary_nonpolyposis_colorectal_neoplasms|not_specified|not_provided;CLNDISDB=MONDO:MONDO:0015356,MedGen:C0027672,Orphanet:ORPHA140162,SNOMED_CT:699346009|MedGen:C0009405|MedGen:CN169374|MedGen:CN517202;CLNHGVS=NC_000002.12:g.47798939C>T;CLNREVSTAT=criteria_provided,_conflicting_interpretations;CLNSIG=Conflicting_interpretations_of_pathogenicity;CLNSIGCONF=Likely_benign(1),Uncertain_significance(4);CLNVC=single_nucleotide_variant;CLNVCSO=SO:0001483;GENEINFO=MSH6:2956;MC=SO:0001583|missense_variant;ORIGIN=1;RS=188252826;Pangolin=ENSG00000116062.17|-47:0.0|-20:-0.0ENSG00000138081.21|3:0.0|1:-0.0
chr2	47798941	837925	C	G	.	.	ALLELEID=826676;CLNDN=Hereditary_nonpolyposis_colorectal_neoplasms;CLNDISDB=MedGen:C0009405;CLNHGVS=NC_000002.12:g.47798941C>G;CLNREVSTAT=criteria_provided,_single_submitter;CLNSIG=Uncertain_significance;CLNVC=single_nucleotide_variant;CLNVCSO=SO:0001483;GENEINFO=MSH6:2956;MC=SO:0001583|missense_variant;ORIGIN=1;Pangolin=ENSG00000116062.17|-22:0.0|-49:-0.0ENSG00000138081.21|-23:0.0|50:-0.0
chr2	47798941	237217	C	T	.	.	ALLELEID=238885;CLNDN=Lynch_syndrome|Hereditary_nonpolyposis_colorectal_neoplasms;CLNDISDB=MONDO:MONDO:0005835,MedGen:C4552100,OMIM:PS120435,Orphanet:ORPHA144|MedGen:C0009405;CLNHGVS=NC_000002.12:g.47798941C>T;CLNREVSTAT=criteria_provided,_single_submitter;CLNSIG=Uncertain_significance;CLNVC=single_nucleotide_variant;CLNVCSO=SO:0001483;GENEINFO=MSH6:2956;MC=SO:0001583|missense_variant;ORIGIN=1;RS=754879198;Pangolin=ENSG00000116062.17|-22:0.0|-49:-0.0ENSG00000138081.21|-1:0.0|50:-0.0
chr2	47798942	823348	C	A	.	.	ALLELEID=807182;CLNDN=Hereditary_cancer-predisposing_syndrome;CLNDISDB=MONDO:MONDO:0015356,MedGen:C0027672,Orphanet:ORPHA140162,SNOMED_CT:699346009;CLNHGVS=NC_000002.12:g.47798942C>A;CLNREVSTAT=criteria_provided,_single_submitter;CLNSIG=Uncertain_significance;CLNVC=single_nucleotide_variant;CLNVCSO=SO:0001483;GENEINFO=MSH6:2956;MC=SO:0001583|missense_variant;ORIGIN=1;RS=779022657;Pangolin=ENSG00000116062.17|-50:0.0|-50:-0.0ENSG00000138081.21|2:0.0|49:-0.0
chr2	47798942	479932	C	T	.	.	AF_EXAC=1e-05;ALLELEID=473152;CLNDN=Hereditary_cancer-predisposing_syndrome|Hereditary_nonpolyposis_colorectal_neoplasms;CLNDISDB=MONDO:MONDO:0015356,MedGen:C0027672,Orphanet:ORPHA140162,SNOMED_CT:699346009|MedGen:C0009405;CLNHGVS=NC_000002.12:g.47798942C>T;CLNREVSTAT=criteria_provided,_multiple_submitters,_no_conflicts;CLNSIG=Uncertain_significance;CLNVC=single_nucleotide_variant;CLNVCSO=SO:0001483;GENEINFO=MSH6:2956;MC=SO:0001583|missense_variant;ORIGIN=1;RS=779022657;Pangolin=ENSG00000116062.17|-50:0.0|-23:-0.0ENSG00000138081.21|-24:0.0|49:-0.0
chr2	47798945	942199	C	T	.	.	ALLELEID=931471;CLNDN=Hereditary_nonpolyposis_colorectal_neoplasms;CLNDISDB=MedGen:C0009405;CLNHGVS=NC_000002.12:g.47798945C>T;CLNREVSTAT=criteria_provided,_single_submitter;CLNSIG=Uncertain_significance;CLNVC=single_nucleotide_variant;CLNVCSO=SO:0001483;GENEINFO=MSH6:2956;MC=SO:0001583|missense_variant;ORIGIN=1;Pangolin=ENSG00000116062.17|22:0.0|-26:-0.0ENSG00000138081.21|46:0.0|-5:-0.0
chr2	47798947	823381	G	C	.	.	ALLELEID=807183;CLNDN=Hereditary_cancer-predisposing_syndrome;CLNDISDB=MONDO:MONDO:0015356,MedGen:C0027672,Orphanet:ORPHA140162,SNOMED_CT:699346009;CLNHGVS=NC_000002.12:g.47798947G>C;CLNREVSTAT=criteria_provided,_single_submitter;CLNSIG=Uncertain_significance;CLNVC=single_nucleotide_variant;CLNVCSO=SO:0001483;GENEINFO=MSH6:2956;MC=SO:0001583|missense_variant;ORIGIN=1;RS=772126419;Pangolin=ENSG00000116062.17|1:0.0|-28:-0.0ENSG00000138081.21|5:0.0|-23:-0.0
chr2	47798948	657066	C	A	.	.	ALLELEID=630232;CLNDN=Hereditary_cancer-predisposing_syndrome|Hereditary_nonpolyposis_colorectal_neoplasms;CLNDISDB=MONDO:MONDO:0015356,MedGen:C0027672,Orphanet:ORPHA140162,SNOMED_CT:699346009|MedGen:C0009405;CLNHGVS=NC_000002.12:g.47798948C>A;CLNREVSTAT=criteria_provided,_multiple_submitters,_no_conflicts;CLNSIG=Uncertain_significance;CLNVC=single_nucleotide_variant;CLNVCSO=SO:0001483;GENEINFO=MSH6:2956;MC=SO:0001583|missense_variant;ORIGIN=1;RS=1253844411;Pangolin=ENSG00000116062.17|-29:0.0|-6:-0.0ENSG00000138081.21|4:0.0|43:-0.0
chr2	47798948	628592	C	T	.	.	ALLELEID=616709;CLNDN=Hereditary_cancer-predisposing_syndrome|Hereditary_nonpolyposis_colorectal_neoplasms;CLNDISDB=MONDO:MONDO:0015356,MedGen:C0027672,Orphanet:ORPHA140162,SNOMED_CT:699346009|MedGen:C0009405;CLNHGVS=NC_000002.12:g.47798948C>T;CLNREVSTAT=criteria_provided,_multiple_submitters,_no_conflicts;CLNSIG=Uncertain_significance;CLNVC=single_nucleotide_variant;CLNVCSO=SO:0001483;GENEINFO=MSH6:2956;MC=SO:0001583|missense_variant;ORIGIN=1;RS=1253844411;Pangolin=ENSG00000116062.17|-2:0.0|-29:-0.0ENSG00000138081.21|4:0.0|43:-0.0
chr2	47798951	823398	C	A	.	.	ALLELEID=807184;CLNDN=Hereditary_cancer-predisposing_syndrome;CLNDISDB=MONDO:MONDO:0015356,MedGen:C0027672,Orphanet:ORPHA140162,SNOMED_CT:699346009;CLNHGVS=NC_000002.12:g.47798951C>A;CLNREVSTAT=criteria_provided,_single_submitter;CLNSIG=Uncertain_significance;CLNVC=single_nucleotide_variant;CLNVCSO=SO:0001483;GENEINFO=MSH6:2956;MC=SO:0001583|missense_variant;ORIGIN=1;RS=777890307;Pangolin=ENSG00000116062.17|-32:0.0|1:-0.0ENSG00000138081.21|6:0.0|40:-0.0
chr2	47798951	483793	C	G	.	.	ALLELEID=473163;CLNDN=Hereditary_cancer-predisposing_syndrome|Hereditary_nonpolyposis_colorectal_neoplasms;CLNDISDB=MONDO:MONDO:0015356,MedGen:C0027672,Orphanet:ORPHA140162,SNOMED_CT:699346009|MedGen:C0009405;CLNHGVS=NC_000002.12:g.47798951C>G;CLNREVSTAT=criteria_provided,_multiple_submitters,_no_conflicts;CLNSIG=Uncertain_significance;CLNVC=single_nucleotide_variant;CLNVCSO=SO:0001483;GENEINFO=MSH6:2956;MC=SO:0001583|missense_variant;ORIGIN=1;RS=777890307;Pangolin=ENSG00000116062.17|-32:0.0|-9:-0.0ENSG00000138081.21|-33:0.0|40:-0.0
chr2	47798951	410445	C	T	.	.	AF_EXAC=5e-05;ALLELEID=392922;CLNDN=Hereditary_cancer-predisposing_syndrome|Hereditary_nonpolyposis_colorectal_neoplasms;CLNDISDB=MONDO:MONDO:0015356,MedGen:C0027672,Orphanet:ORPHA140162,SNOMED_CT:699346009|MedGen:C0009405;CLNHGVS=NC_000002.12:g.47798951C>T;CLNREVSTAT=criteria_provided,_multiple_submitters,_no_conflicts;CLNSIG=Uncertain_significance;CLNVC=single_nucleotide_variant;CLNVCSO=SO:0001483;GENEINFO=MSH6:2956;MC=SO:0001583|missense_variant;ORIGIN=1;RS=777890307;Pangolin=ENSG00000116062.17|-32:0.0|1:-0.0ENSG00000138081.21|-25:0.0|40:-0.0
chr2	47798953	455360	A	C	.	.	ALLELEID=451300;CLNDN=Hereditary_cancer-predisposing_syndrome|Hereditary_nonpolyposis_colorectal_neoplasms;CLNDISDB=MONDO:MONDO:0015356,MedGen:C0027672,Orphanet:ORPHA140162,SNOMED_CT:699346009|MedGen:C0009405;CLNHGVS=NC_000002.12:g.47798953A>C;CLNREVSTAT=criteria_provided,_multiple_submitters,_no_conflicts;CLNSIG=Uncertain_significance;CLNVC=single_nucleotide_variant;CLNVCSO=SO:0001483;GENEINFO=MSH6:2956;MC=SO:0001583|missense_variant;ORIGIN=1;RS=1413266657;Pangolin=ENSG00000116062.17|-1:0.0|-11:-0.0ENSG00000138081.21|38:0.0|-35:-0.0
chr2	47798954	619533	A	G	.	.	ALLELEID=610924;CLNDN=Lynch_syndrome|Hereditary_nonpolyposis_colorectal_neoplasms;CLNDISDB=MONDO:MONDO:0005835,MedGen:C4552100,OMIM:PS120435,Orphanet:ORPHA144|MedGen:C0009405;CLNHGVS=NC_000002.12:g.47798954A>G;CLNREVSTAT=criteria_provided,_conflicting_interpretations;CLNSIG=Conflicting_interpretations_of_pathogenicity;CLNSIGCONF=Likely_benign(1),Uncertain_significance(1);CLNVC=single_nucleotide_variant;CLNVCSO=SO:0001483;GENEINFO=MSH6:2956;MC=SO:0001583|missense_variant;ORIGIN=3;RS=1558659961;Pangolin=ENSG00000116062.17|-35:0.0|-12:-0.0ENSG00000138081.21|-14:0.0|37:-0.0
chr2	47798955	230518	A	C	.	.	ALLELEID=232700;CLNDN=Hereditary_nonpolyposis_colorectal_cancer_type_5|Hereditary_cancer-predisposing_syndrome|Hereditary_nonpolyposis_colorectal_neoplasms|not_specified|not_provided;CLNDISDB=MONDO:MONDO:0013710,MedGen:C1833477,OMIM:614350|MONDO:MONDO:0015356,MedGen:C0027672,Orphanet:ORPHA140162,SNOMED_CT:699346009|MedGen:C0009405|MedGen:CN169374|MedGen:CN517202;CLNHGVS=NC_000002.12:g.47798955A>C;CLNREVSTAT=criteria_provided,_multiple_submitters,_no_conflicts;CLNSIG=Uncertain_significance;CLNVC=single_nucleotide_variant;CLNVCSO=SO:0001483;GENEINFO=MSH6:2956;MC=SO:0001583|missense_variant;ORIGIN=1;RS=876658610;Pangolin=ENSG00000116062.17|-36:0.0|34:-0.0ENSG00000138081.21|1:0.0|-3:-0.0
chr2	47798956	823445	C	G	.	.	ALLELEID=807185;CLNDN=Hereditary_cancer-predisposing_syndrome|Hereditary_nonpolyposis_colorectal_neoplasms;CLNDISDB=MONDO:MONDO:0015356,MedGen:C0027672,Orphanet:ORPHA140162,SNOMED_CT:699346009|MedGen:C0009405;CLNHGVS=NC_000002.12:g.47798956C>G;CLNREVSTAT=criteria_provided,_multiple_submitters,_no_conflicts;CLNSIG=Uncertain_significance;CLNVC=single_nucleotide_variant;CLNVCSO=SO:0001483;GENEINFO=MSH6:2956;MC=SO:0001583|missense_variant;ORIGIN=1;RS=1553412397;Pangolin=ENSG00000116062.17|-37:0.0|33:-0.0ENSG00000138081.21|-16:0.0|35:-0.0
chr2	47798957	1023014	A	T	.	.	ALLELEID=1004122;CLNDN=Hereditary_nonpolyposis_colorectal_neoplasms;CLNDISDB=MedGen:C0009405;CLNHGVS=NC_000002.12:g.47798957A>T;CLNREVSTAT=criteria_provided,_single_submitter;CLNSIG=Uncertain_significance;CLNVC=single_nucleotide_variant;CLNVCSO=SO:0001483;GENEINFO=MSH6:2956;MC=SO:0001583|missense_variant;ORIGIN=1;Pangolin=ENSG00000116062.17|-2:0.0|-38:-0.0ENSG00000138081.21|34:0.0|-39:-0.0
chr2	47798960	89575	C	T	.	.	ALLELEID=95049;CLNDN=Hereditary_cancer-predisposing_syndrome;CLNDISDB=MONDO:MONDO:0015356,MedGen:C0027672,Orphanet:ORPHA140162,SNOMED_CT:699346009;CLNHGVS=NC_000002.12:g.47798960C>T;CLNREVSTAT=criteria_provided,_single_submitter;CLNSIG=Uncertain_significance;CLNVC=single_nucleotide_variant;CLNVCSO=SO:0001483;CLNVI=International_Society_for_Gastrointestinal_Hereditary_Tumours_(InSiGHT):c.977C>T|UniProtKB_(protein):P52701#VAR_067295;GENEINFO=MSH6:2956;MC=SO:0001583|missense_variant;ORIGIN=1;RS=587779323;Pangolin=ENSG00000116062.17|-2:0.06|-41:-0.0ENSG00000138081.21|31:0.0|-20:-0.0
chr2	47798962	525666	A	C	.	.	ALLELEID=518485;CLNDN=Hereditary_nonpolyposis_colorectal_neoplasms;CLNDISDB=MedGen:C0009405;CLNHGVS=NC_000002.12:g.47798962A>C;CLNREVSTAT=criteria_provided,_single_submitter;CLNSIG=Uncertain_significance;CLNVC=single_nucleotide_variant;CLNVCSO=SO:0001483;GENEINFO=MSH6:2956;MC=SO:0001583|missense_variant;ORIGIN=1;RS=730881814;Pangolin=ENSG00000116062.17|1:0.0|-43:-0.0ENSG00000138081.21|1:0.0|29:-0.0
chr2	47798962	182657	A	G	.	.	AF_EXAC=2e-05;ALLELEID=180048;CLNDN=Malignant_tumor_of_breast|Hereditary_cancer-predisposing_syndrome|Hereditary_nonpolyposis_colorectal_neoplasms|not_provided;CLNDISDB=MONDO:MONDO:0007254,MedGen:C0006142,SNOMED_CT:254837009|MONDO:MONDO:0015356,MedGen:C0027672,Orphanet:ORPHA140162,SNOMED_CT:699346009|MedGen:C0009405|MedGen:CN517202;CLNHGVS=NC_000002.12:g.47798962A>G;CLNREVSTAT=criteria_provided,_multiple_submitters,_no_conflicts;CLNSIG=Uncertain_significance;CLNVC=single_nucleotide_variant;CLNVCSO=SO:0001483;GENEINFO=MSH6:2956;MC=SO:0001583|missense_variant;ORIGIN=1;RS=730881814;Pangolin=ENSG00000116062.17|1:0.0|-43:-0.0ENSG00000138081.21|-10:0.0|29:-0.0
chr2	47798963	1045496	C	A	.	.	ALLELEID=1024564;CLNDN=Hereditary_nonpolyposis_colorectal_neoplasms;CLNDISDB=MedGen:C0009405;CLNHGVS=NC_000002.12:g.47798963C>A;CLNREVSTAT=criteria_provided,_single_submitter;CLNSIG=Uncertain_significance;CLNVC=single_nucleotide_variant;CLNVCSO=SO:0001483;GENEINFO=MSH6:2956;MC=SO:0001583|missense_variant;ORIGIN=1;Pangolin=ENSG00000116062.17|-5:0.0|-44:-0.0ENSG00000138081.21|28:0.0|1:-0.0
chr2	47798963	184803	C	G	.	.	AF_ESP=8e-05;AF_EXAC=2e-05;ALLELEID=182043;CLNDN=Hereditary_cancer-predisposing_syndrome|Hereditary_nonpolyposis_colorectal_neoplasms|not_provided;CLNDISDB=MONDO:MONDO:0015356,MedGen:C0027672,Orphanet:ORPHA140162,SNOMED_CT:699346009|MedGen:C0009405|MedGen:CN517202;CLNHGVS=NC_000002.12:g.47798963C>G;CLNREVSTAT=criteria_provided,_multiple_submitters,_no_conflicts;CLNSIG=Uncertain_significance;CLNVC=single_nucleotide_variant;CLNVCSO=SO:0001483;GENEINFO=MSH6:2956;MC=SO:0001583|missense_variant;ORIGIN=1;RS=369568820;Pangolin=ENSG00000116062.17|-5:0.03|-44:-0.0ENSG00000138081.21|28:0.0|1:-0.0
chr2	47798966	410402	G	C	.	.	ALLELEID=392924;CLNDN=Lynch_syndrome;CLNDISDB=MONDO:MONDO:0005835,MedGen:C4552100,OMIM:PS120435,Orphanet:ORPHA144;CLNHGVS=NC_000002.12:g.47798966G>C;CLNREVSTAT=criteria_provided,_single_submitter;CLNSIG=Uncertain_significance;CLNVC=single_nucleotide_variant;CLNVCSO=SO:0001483;GENEINFO=MSH6:2956;MC=SO:0001583|missense_variant;ORIGIN=1;RS=1060502879;Pangolin=ENSG00000116062.17|-47:0.0|23:-0.0ENSG00000138081.21|1:0.0|33:-0.0
chr2	47798966	921522	G	T	.	.	ALLELEID=908922;CLNDN=Hereditary_cancer-predisposing_syndrome;CLNDISDB=MONDO:MONDO:0015356,MedGen:C0027672,Orphanet:ORPHA140162,SNOMED_CT:699346009;CLNHGVS=NC_000002.12:g.47798966G>T;CLNREVSTAT=criteria_provided,_single_submitter;CLNSIG=Uncertain_significance;CLNVC=single_nucleotide_variant;CLNVCSO=SO:0001483;GENEINFO=MSH6:2956;MC=SO:0001583|missense_variant;ORIGIN=1;Pangolin=ENSG00000116062.17|-4:0.0|-47:-0.0ENSG00000138081.21|25:0.0|-26:-0.0
chr2	47798967	141606	C	G	.	.	ALLELEID=151320;CLNDN=Hereditary_cancer-predisposing_syndrome|Hereditary_nonpolyposis_colorectal_neoplasms|not_provided;CLNDISDB=MONDO:MONDO:0015356,MedGen:C0027672,Orphanet:ORPHA140162,SNOMED_CT:699346009|MedGen:C0009405|MedGen:CN517202;CLNHGVS=NC_000002.12:g.47798967C>G;CLNREVSTAT=criteria_provided,_multiple_submitters,_no_conflicts;CLNSIG=Uncertain_significance;CLNVC=single_nucleotide_variant;CLNVCSO=SO:0001483;GENEINFO=MSH6:2956;MC=SO:0001583|missense_variant;ORIGIN=1;RS=138143769;Pangolin=ENSG00000116062.17|-48:0.0|1:-0.0ENSG00000138081.21|24:0.0|1:-0.0
chr2	47798968	928121	A	G	.	.	ALLELEID=908923;CLNDN=Hereditary_cancer-predisposing_syndrome;CLNDISDB=MONDO:MONDO:0015356,MedGen:C0027672,Orphanet:ORPHA140162,SNOMED_CT:699346009;CLNHGVS=NC_000002.12:g.47798968A>G;CLNREVSTAT=criteria_provided,_single_submitter;CLNSIG=Uncertain_significance;CLNVC=single_nucleotide_variant;CLNVCSO=SO:0001483;GENEINFO=MSH6:2956;MC=SO:0001583|missense_variant;ORIGIN=1;Pangolin=ENSG00000116062.17|-49:0.0|21:-0.0ENSG00000138081.21|23:0.0|0:-0.0
chr2	47798971	483814	T	C	.	.	AF_EXAC=1e-05;ALLELEID=472978;CLNDN=Hereditary_cancer-predisposing_syndrome|Hereditary_nonpolyposis_colorectal_neoplasms;CLNDISDB=MONDO:MONDO:0015356,MedGen:C0027672,Orphanet:ORPHA140162,SNOMED_CT:699346009|MedGen:C0009405;CLNHGVS=NC_000002.12:g.47798971T>C;CLNREVSTAT=criteria_provided,_multiple_submitters,_no_conflicts;CLNSIG=Uncertain_significance;CLNVC=single_nucleotide_variant;CLNVCSO=SO:0001483;GENEINFO=MSH6:2956;MC=SO:0001583|missense_variant;ORIGIN=1;RS=770408023;Pangolin=ENSG00000116062.17|-29:0.0|-2:-0.0ENSG00000138081.21|-31:0.0|20:-0.0
chr2	47798972	568744	C	T	.	.	ALLELEID=558181;CLNDN=Hereditary_cancer-predisposing_syndrome|Hereditary_nonpolyposis_colorectal_neoplasms;CLNDISDB=MONDO:MONDO:0015356,MedGen:C0027672,Orphanet:ORPHA140162,SNOMED_CT:699346009|MedGen:C0009405;CLNHGVS=NC_000002.12:g.47798972C>T;CLNREVSTAT=criteria_provided,_multiple_submitters,_no_conflicts;CLNSIG=Uncertain_significance;CLNVC=single_nucleotide_variant;CLNVCSO=SO:0001483;GENEINFO=MSH6:2956;MC=SO:0001583|missense_variant;ORIGIN=1;RS=786202848;Pangolin=ENSG00000116062.17|6:0.0|17:-0.0ENSG00000138081.21|19:0.0|-32:-0.0
chr2	47798975	1026582	C	T	.	.	ALLELEID=1004123;CLNDN=Hereditary_nonpolyposis_colorectal_neoplasms;CLNDISDB=MedGen:C0009405;CLNHGVS=NC_000002.12:g.47798975C>T;CLNREVSTAT=criteria_provided,_single_submitter;CLNSIG=Uncertain_significance;CLNVC=single_nucleotide_variant;CLNVCSO=SO:0001483;GENEINFO=MSH6:2956;MC=SO:0001583|missense_variant;ORIGIN=1;Pangolin=ENSG00000116062.17|-17:0.0|14:-0.0ENSG00000138081.21|16:0.0|-35:-0.0
chr2	47798980	336441	A	G	.	.	ALLELEID=290191;CLNDN=Hereditary_nonpolyposis_colorectal_cancer_type_5|Hereditary_cancer-predisposing_syndrome|Hereditary_nonpolyposis_colorectal_neoplasms;CLNDISDB=MONDO:MONDO:0013710,MedGen:C1833477,OMIM:614350|MONDO:MONDO:0015356,MedGen:C0027672,Orphanet:ORPHA140162,SNOMED_CT:699346009|MedGen:C0009405;CLNHGVS=NC_000002.12:g.47798980A>G;CLNREVSTAT=criteria_provided,_multiple_submitters,_no_conflicts;CLNSIG=Uncertain_significance;CLNVC=single_nucleotide_variant;CLNVCSO=SO:0001483;CLNVI=Illumina_Clinical_Services_Laboratory,Illumina:456456;GENEINFO=MSH6:2956;MC=SO:0001583|missense_variant;ORIGIN=1;RS=886056143;Pangolin=ENSG00000116062.17|1:0.0|9:-0.0ENSG00000138081.21|-28:0.0|11:-0.0
chr2	47798981	410486	C	G	.	.	ALLELEID=392885;CLNDN=Lynch_syndrome;CLNDISDB=MONDO:MONDO:0005835,MedGen:C4552100,OMIM:PS120435,Orphanet:ORPHA144;CLNHGVS=NC_000002.12:g.47798981C>G;CLNREVSTAT=criteria_provided,_single_submitter;CLNSIG=Uncertain_significance;CLNVC=single_nucleotide_variant;CLNVCSO=SO:0001483;GENEINFO=MSH6:2956;MC=SO:0001583|missense_variant;ORIGIN=1;RS=587781983;Pangolin=ENSG00000116062.17|-1:0.0|5:-0.0ENSG00000138081.21|10:0.0|1:-0.0
chr2	47798981	141751	C	T	.	.	ALLELEID=151465;CLNDN=Lynch_syndrome|Hereditary_nonpolyposis_colorectal_cancer_type_5|Hereditary_cancer-predisposing_syndrome|Hereditary_nonpolyposis_colorectal_neoplasms|not_provided;CLNDISDB=MONDO:MONDO:0005835,MedGen:C4552100,OMIM:PS120435,Orphanet:ORPHA144|MONDO:MONDO:0013710,MedGen:C1833477,OMIM:614350|MONDO:MONDO:0015356,MedGen:C0027672,Orphanet:ORPHA140162,SNOMED_CT:699346009|MedGen:C0009405|MedGen:CN517202;CLNHGVS=NC_000002.12:g.47798981C>T;CLNREVSTAT=criteria_provided,_conflicting_interpretations;CLNSIG=Conflicting_interpretations_of_pathogenicity;CLNSIGCONF=Benign(1),Uncertain_significance(6);CLNVC=single_nucleotide_variant;CLNVCSO=SO:0001483;GENEINFO=MSH6:2956;MC=SO:0001583|missense_variant;ORIGIN=1;RS=587781983;Pangolin=ENSG00000116062.17|-1:0.0|8:-0.0ENSG00000138081.21|10:0.0|1:-0.0
chr2	47798984	632906	A	C	.	.	ALLELEID=621131;CLNDN=not_specified;CLNDISDB=MedGen:CN169374;CLNHGVS=NC_000002.12:g.47798984A>C;CLNREVSTAT=criteria_provided,_single_submitter;CLNSIG=Uncertain_significance;CLNVC=single_nucleotide_variant;CLNVCSO=SO:0001483;GENEINFO=MSH6:2956;MC=SO:0001583|missense_variant;ORIGIN=1;RS=1558660066;Pangolin=ENSG00000116062.17|-3:0.0|2:-0.0ENSG00000138081.21|-44:0.0|7:-0.0
chr2	47798984	818247	A	G	.	.	ALLELEID=807187;CLNDN=Hereditary_cancer-predisposing_syndrome|Hereditary_nonpolyposis_colorectal_neoplasms;CLNDISDB=MONDO:MONDO:0015356,MedGen:C0027672,Orphanet:ORPHA140162,SNOMED_CT:699346009|MedGen:C0009405;CLNHGVS=NC_000002.12:g.47798984A>G;CLNREVSTAT=criteria_provided,_multiple_submitters,_no_conflicts;CLNSIG=Uncertain_significance;CLNVC=single_nucleotide_variant;CLNVCSO=SO:0001483;GENEINFO=MSH6:2956;MC=SO:0001583|missense_variant;ORIGIN=1;RS=1558660066;Pangolin=ENSG00000116062.17|1:0.0|5:-0.0ENSG00000138081.21|-32:0.0|7:-0.0
chr2	47798985	1039093	G	T	.	.	ALLELEID=1024565;CLNDN=Hereditary_nonpolyposis_colorectal_neoplasms;CLNDISDB=MedGen:C0009405;CLNHGVS=NC_000002.12:g.47798985G>T;CLNREVSTAT=criteria_provided,_single_submitter;CLNSIG=Uncertain_significance;CLNVC=single_nucleotide_variant;CLNVCSO=SO:0001483;GENEINFO=MSH6:2956;MC=SO:0001583|missense_variant;ORIGIN=1;Pangolin=ENSG00000116062.17|-27:0.0|4:-0.0ENSG00000138081.21|6:0.0|14:-0.0
chr2	47798989	660468	A	C	.	.	ALLELEID=630233;CLNDN=Hereditary_cancer-predisposing_syndrome|Hereditary_nonpolyposis_colorectal_neoplasms;CLNDISDB=MONDO:MONDO:0015356,MedGen:C0027672,Orphanet:ORPHA140162,SNOMED_CT:699346009|MedGen:C0009405;CLNHGVS=NC_000002.12:g.47798989A>C;CLNREVSTAT=criteria_provided,_multiple_submitters,_no_conflicts;CLNSIG=Uncertain_significance;CLNVC=single_nucleotide_variant;CLNVCSO=SO:0001483;GENEINFO=MSH6:2956;MC=SO:0001583|missense_variant;ORIGIN=1;RS=1572721235;Pangolin=ENSG00000116062.17|0:0.0|2:-0.0ENSG00000138081.21|48:0.0|2:-0.0
chr2	47798990	141908	C	G	.	.	ALLELEID=151622;CLNDN=Hereditary_cancer-predisposing_syndrome|Hereditary_nonpolyposis_colorectal_neoplasms|not_provided;CLNDISDB=MONDO:MONDO:0015356,MedGen:C0027672,Orphanet:ORPHA140162,SNOMED_CT:699346009|MedGen:C0009405|MedGen:CN517202;CLNHGVS=NC_000002.12:g.47798990C>G;CLNREVSTAT=criteria_provided,_multiple_submitters,_no_conflicts;CLNSIG=Uncertain_significance;CLNVC=single_nucleotide_variant;CLNVCSO=SO:0001483;GENEINFO=MSH6:2956;MC=SO:0001583|missense_variant;ORIGIN=1;RS=587782102;Pangolin=ENSG00000116062.17|-1:0.0|46:-0.0ENSG00000138081.21|47:0.0|1:-0.0
chr2	47798992	852137	T	A	.	.	ALLELEID=826677;CLNDN=Hereditary_nonpolyposis_colorectal_neoplasms;CLNDISDB=MedGen:C0009405;CLNHGVS=NC_000002.12:g.47798992T>A;CLNREVSTAT=criteria_provided,_single_submitter;CLNSIG=Uncertain_significance;CLNVC=single_nucleotide_variant;CLNVCSO=SO:0001483;GENEINFO=MSH6:2956;MC=SO:0001583|missense_variant;ORIGIN=1;Pangolin=ENSG00000116062.17|-3:0.0|-1:-0.0ENSG00000138081.21|45:0.0|-1:-0.0
chr2	47798993	1011661	T	C	.	.	ALLELEID=988856;CLNDN=Hereditary_nonpolyposis_colorectal_neoplasms;CLNDISDB=MedGen:C0009405;CLNHGVS=NC_000002.12:g.47798993T>C;CLNREVSTAT=criteria_provided,_single_submitter;CLNSIG=Uncertain_significance;CLNVC=single_nucleotide_variant;CLNVCSO=SO:0001483;GENEINFO=MSH6:2956;MC=SO:0001583|missense_variant;ORIGIN=1;Pangolin=ENSG00000116062.17|43:0.0|39:-0.0ENSG00000138081.21|-2:0.0|44:-0.0
chr2	47798993	822008	T	G	.	.	ALLELEID=807188;CLNDN=Hereditary_cancer-predisposing_syndrome;CLNDISDB=MONDO:MONDO:0015356,MedGen:C0027672,Orphanet:ORPHA140162,SNOMED_CT:699346009;CLNHGVS=NC_000002.12:g.47798993T>G;CLNREVSTAT=criteria_provided,_single_submitter;CLNSIG=Uncertain_significance;CLNVC=single_nucleotide_variant;CLNVCSO=SO:0001483;GENEINFO=MSH6:2956;MC=SO:0001583|missense_variant;ORIGIN=1;RS=1572721244;Pangolin=ENSG00000116062.17|43:0.0|24:-0.0ENSG00000138081.21|-2:0.0|44:-0.0
chr2	47798994	919753	G	T	.	.	ALLELEID=908925;CLNDN=Hereditary_cancer-predisposing_syndrome;CLNDISDB=MONDO:MONDO:0015356,MedGen:C0027672,Orphanet:ORPHA140162,SNOMED_CT:699346009;CLNHGVS=NC_000002.12:g.47798994G>T;CLNREVSTAT=criteria_provided,_single_submitter;CLNSIG=Uncertain_significance;CLNVC=single_nucleotide_variant;CLNVCSO=SO:0001483;GENEINFO=MSH6:2956;MC=SO:0001583|missense_variant;ORIGIN=1;Pangolin=ENSG00000116062.17|5:0.0|42:-0.0ENSG00000138081.21|-3:0.0|5:-0.0
chr2	47798998	455108	G	C	.	.	AF_EXAC=1e-05;ALLELEID=451304;CLNDN=Hereditary_nonpolyposis_colorectal_neoplasms;CLNDISDB=MedGen:C0009405;CLNHGVS=NC_000002.12:g.47798998G>C;CLNREVSTAT=criteria_provided,_single_submitter;CLNSIG=Uncertain_significance;CLNVC=single_nucleotide_variant;CLNVCSO=SO:0001483;GENEINFO=MSH6:2956;MC=SO:0001583|missense_variant;ORIGIN=1;RS=772760681;Pangolin=ENSG00000116062.17|1:0.0|38:-0.0ENSG00000138081.21|1:0.0|-7:-0.0
chr2	47798999	525595	C	A	.	.	ALLELEID=518405;CLNDN=Hereditary_nonpolyposis_colorectal_neoplasms;CLNDISDB=MedGen:C0009405;CLNHGVS=NC_000002.12:g.47798999C>A;CLNREVSTAT=criteria_provided,_single_submitter;CLNSIG=Uncertain_significance;CLNVC=single_nucleotide_variant;CLNVCSO=SO:0001483;GENEINFO=MSH6:2956;MC=SO:0001583|missense_variant;ORIGIN=1;RS=587780669;Pangolin=ENSG00000116062.17|37:0.0|0:-0.0ENSG00000138081.21|-8:0.0|38:-0.0
chr2	47798999	135828	C	G	.	.	ALLELEID=139540;CLNDN=Hereditary_cancer-predisposing_syndrome|Hereditary_nonpolyposis_colorectal_neoplasms;CLNDISDB=MONDO:MONDO:0015356,MedGen:C0027672,Orphanet:ORPHA140162,SNOMED_CT:699346009|MedGen:C0009405;CLNHGVS=NC_000002.12:g.47798999C>G;CLNREVSTAT=criteria_provided,_multiple_submitters,_no_conflicts;CLNSIG=Uncertain_significance;CLNVC=single_nucleotide_variant;CLNVCSO=SO:0001483;GENEINFO=MSH6:2956;MC=SO:0001583|missense_variant;ORIGIN=1;RS=587780669;Pangolin=ENSG00000116062.17|-1:0.01|47:-0.0ENSG00000138081.21|0:0.0|38:-0.0
chr2	47798999	455109	C	T	.	.	ALLELEID=451471;CLNDN=Hereditary_cancer-predisposing_syndrome|Hereditary_nonpolyposis_colorectal_neoplasms;CLNDISDB=MONDO:MONDO:0015356,MedGen:C0027672,Orphanet:ORPHA140162,SNOMED_CT:699346009|MedGen:C0009405;CLNHGVS=NC_000002.12:g.47798999C>T;CLNREVSTAT=criteria_provided,_multiple_submitters,_no_conflicts;CLNSIG=Uncertain_significance;CLNVC=single_nucleotide_variant;CLNVCSO=SO:0001483;GENEINFO=MSH6:2956;MC=SO:0001583|missense_variant;ORIGIN=1;RS=587780669;Pangolin=ENSG00000116062.17|-2:0.0|47:-0.0ENSG00000138081.21|-8:0.0|38:-0.0
chr2	47799005	801215	C	A	.	.	ALLELEID=789431;CLNDN=Hereditary_nonpolyposis_colorectal_neoplasms|not_provided;CLNDISDB=MedGen:C0009405|MedGen:CN517202;CLNHGVS=NC_000002.12:g.47799005C>A;CLNREVSTAT=criteria_provided,_multiple_submitters,_no_conflicts;CLNSIG=Uncertain_significance;CLNVC=single_nucleotide_variant;CLNVCSO=SO:0001483;CLNVI=Quest_Diagnostics_Nichols_Institute_San_Juan_Capistrano:2855042;GENEINFO=MSH6:2956;MC=SO:0001583|missense_variant;ORIGIN=1;RS=766202031;Pangolin=ENSG00000116062.17|-7:0.0|41:-0.0ENSG00000138081.21|32:0.0|-14:-0.0
chr2	47799005	483888	C	G	.	.	AF_EXAC=1e-05;ALLELEID=473044;CLNDN=Hereditary_cancer-predisposing_syndrome;CLNDISDB=MONDO:MONDO:0015356,MedGen:C0027672,Orphanet:ORPHA140162,SNOMED_CT:699346009;CLNHGVS=NC_000002.12:g.47799005C>G;CLNREVSTAT=criteria_provided,_multiple_submitters,_no_conflicts;CLNSIG=Uncertain_significance;CLNVC=single_nucleotide_variant;CLNVCSO=SO:0001483;GENEINFO=MSH6:2956;MC=SO:0001583|missense_variant;ORIGIN=1;RS=766202031;Pangolin=ENSG00000116062.17|31:0.0|42:-0.0ENSG00000138081.21|-14:0.0|32:-0.0
chr2	47799008	565750	C	G	.	.	ALLELEID=561720;CLNDN=Hereditary_cancer-predisposing_syndrome|Hereditary_nonpolyposis_colorectal_neoplasms|not_provided;CLNDISDB=MONDO:MONDO:0015356,MedGen:C0027672,Orphanet:ORPHA140162,SNOMED_CT:699346009|MedGen:C0009405|MedGen:CN517202;CLNHGVS=NC_000002.12:g.47799008C>G;CLNREVSTAT=criteria_provided,_multiple_submitters,_no_conflicts;CLNSIG=Uncertain_significance;CLNVC=single_nucleotide_variant;CLNVCSO=SO:0001483;GENEINFO=MSH6:2956;MC=SO:0001583|missense_variant;ORIGIN=1;RS=753617680;Pangolin=ENSG00000116062.17|38:0.0|24:-0.0ENSG00000138081.21|-17:0.0|29:-0.0
chr2	47799008	418643	C	T	.	.	AF_EXAC=1e-05;ALLELEID=405861;CLNDN=Hereditary_cancer-predisposing_syndrome|Hereditary_nonpolyposis_colorectal_neoplasms|not_provided;CLNDISDB=MONDO:MONDO:0015356,MedGen:C0027672,Orphanet:ORPHA140162,SNOMED_CT:699346009|MedGen:C0009405|MedGen:CN517202;CLNHGVS=NC_000002.12:g.47799008C>T;CLNREVSTAT=criteria_provided,_multiple_submitters,_no_conflicts;CLNSIG=Uncertain_significance;CLNVC=single_nucleotide_variant;CLNVCSO=SO:0001483;GENEINFO=MSH6:2956;MC=SO:0001583|missense_variant;ORIGIN=1;RS=753617680;Pangolin=ENSG00000116062.17|24:0.0|38:-0.0ENSG00000138081.21|-17:0.0|29:-0.0
chr2	47799010	644350	C	T	.	.	ALLELEID=630234;CLNDN=Hereditary_nonpolyposis_colorectal_neoplasms;CLNDISDB=MedGen:C0009405;CLNHGVS=NC_000002.12:g.47799010C>T;CLNREVSTAT=criteria_provided,_single_submitter;CLNSIG=Uncertain_significance;CLNVC=single_nucleotide_variant;CLNVCSO=SO:0001483;GENEINFO=MSH6:2956;MC=SO:0001583|missense_variant;ORIGIN=1;RS=1572721313;Pangolin=ENSG00000116062.17|26:0.0|-21:-0.0ENSG00000138081.21|-19:0.0|27:-0.0
chr2	47799011	182615	C	G	.	.	ALLELEID=180049;CLNDN=Hereditary_cancer-predisposing_syndrome|Hereditary_nonpolyposis_colorectal_neoplasms|not_provided;CLNDISDB=MONDO:MONDO:0015356,MedGen:C0027672,Orphanet:ORPHA140162,SNOMED_CT:699346009|MedGen:C0009405|MedGen:CN517202;CLNHGVS=NC_000002.12:g.47799011C>G;CLNREVSTAT=criteria_provided,_multiple_submitters,_no_conflicts;CLNSIG=Uncertain_significance;CLNVC=single_nucleotide_variant;CLNVCSO=SO:0001483;GENEINFO=MSH6:2956;MC=SO:0001583|missense_variant;ORIGIN=1;RS=548898238;Pangolin=ENSG00000116062.17|35:0.0|-22:-0.0ENSG00000138081.21|-20:0.0|26:-0.0
chr2	47799011	127552	C	T	.	.	AF_EXAC=1e-05;AF_TGP=0.0004;ALLELEID=133009;CLNDN=Hereditary_cancer-predisposing_syndrome|Hereditary_nonpolyposis_colorectal_neoplasms|not_provided;CLNDISDB=MONDO:MONDO:0015356,MedGen:C0027672,Orphanet:ORPHA140162,SNOMED_CT:699346009|MedGen:C0009405|MedGen:CN517202;CLNHGVS=NC_000002.12:g.47799011C>T;CLNREVSTAT=criteria_provided,_multiple_submitters,_no_conflicts;CLNSIG=Uncertain_significance;CLNVC=single_nucleotide_variant;CLNVCSO=SO:0001483;GENEINFO=MSH6:2956;MC=SO:0001583|missense_variant;ORIGIN=1;RS=548898238;Pangolin=ENSG00000116062.17|35:0.0|-1:-0.0ENSG00000138081.21|-20:0.0|26:-0.0
chr2	47799013	182658	C	G	.	.	ALLELEID=180050;CLNDN=Hereditary_cancer-predisposing_syndrome|Hereditary_nonpolyposis_colorectal_neoplasms|not_provided;CLNDISDB=MONDO:MONDO:0015356,MedGen:C0027672,Orphanet:ORPHA140162,SNOMED_CT:699346009|MedGen:C0009405|MedGen:CN517202;CLNHGVS=NC_000002.12:g.47799013C>G;CLNREVSTAT=criteria_provided,_multiple_submitters,_no_conflicts;CLNSIG=Uncertain_significance;CLNVC=single_nucleotide_variant;CLNVCSO=SO:0001483;GENEINFO=MSH6:2956;MC=SO:0001583|missense_variant;ORIGIN=1;RS=730881815;Pangolin=ENSG00000116062.17|33:0.0|19:-0.0ENSG00000138081.21|6:0.0|24:-0.0
chr2	47799015	649330	A	C	.	.	ALLELEID=630235;CLNDN=Hereditary_nonpolyposis_colorectal_neoplasms;CLNDISDB=MedGen:C0009405;CLNHGVS=NC_000002.12:g.47799015A>C;CLNREVSTAT=criteria_provided,_single_submitter;CLNSIG=Uncertain_significance;CLNVC=single_nucleotide_variant;CLNVCSO=SO:0001483;GENEINFO=MSH6:2956;MC=SO:0001583|missense_variant;ORIGIN=1;RS=1572721339;Pangolin=ENSG00000116062.17|31:0.0|31:-0.0ENSG00000138081.21|1:0.0|31:-0.0
chr2	47799017	220096	A	G	.	.	ALLELEID=221266;CLNDN=Lynch_syndrome|Hereditary_cancer-predisposing_syndrome|Hereditary_nonpolyposis_colorectal_neoplasms;CLNDISDB=MONDO:MONDO:0005835,MedGen:C4552100,OMIM:PS120435,Orphanet:ORPHA144|MONDO:MONDO:0015356,MedGen:C0027672,Orphanet:ORPHA140162,SNOMED_CT:699346009|MedGen:C0009405;CLNHGVS=NC_000002.12:g.47799017A>G;CLNREVSTAT=criteria_provided,_multiple_submitters,_no_conflicts;CLNSIG=Uncertain_significance;CLNVC=single_nucleotide_variant;CLNVCSO=SO:0001483;GENEINFO=MSH6:2956;MC=SO:0001583|missense_variant;ORIGIN=1;RS=864622377;Pangolin=ENSG00000116062.17|29:0.0|15:-0.0ENSG00000138081.21|-26:0.0|20:-0.0
chr2	47799018	234033	T	A	.	.	AF_EXAC=2e-05;ALLELEID=232701;CLNDN=Hereditary_cancer-predisposing_syndrome|Hereditary_nonpolyposis_colorectal_neoplasms;CLNDISDB=MONDO:MONDO:0015356,MedGen:C0027672,Orphanet:ORPHA140162,SNOMED_CT:699346009|MedGen:C0009405;CLNHGVS=NC_000002.12:g.47799018T>A;CLNREVSTAT=criteria_provided,_multiple_submitters,_no_conflicts;CLNSIG=Uncertain_significance;CLNVC=single_nucleotide_variant;CLNVCSO=SO:0001483;GENEINFO=MSH6:2956;MC=SO:0001583|missense_variant;ORIGIN=1;RS=765166082;Pangolin=ENSG00000116062.17|28:0.0|-1:-0.0ENSG00000138081.21|19:0.0|-27:-0.0
chr2	47799018	525794	T	G	.	.	ALLELEID=518487;CLNDN=Hereditary_nonpolyposis_colorectal_neoplasms;CLNDISDB=MedGen:C0009405;CLNHGVS=NC_000002.12:g.47799018T>G;CLNREVSTAT=criteria_provided,_single_submitter;CLNSIG=Uncertain_significance;CLNVC=single_nucleotide_variant;CLNVCSO=SO:0001483;GENEINFO=MSH6:2956;MC=SO:0001583|missense_variant;ORIGIN=1;RS=765166082;Pangolin=ENSG00000116062.17|18:0.0|14:-0.0ENSG00000138081.21|28:0.0|19:-0.0
chr2	47799020	410527	C	G	.	.	AF_TGP=0.0004;ALLELEID=392886;CLNDN=Malignant_tumor_of_breast|Hereditary_cancer-predisposing_syndrome|Hereditary_nonpolyposis_colorectal_neoplasms|not_provided;CLNDISDB=MONDO:MONDO:0007254,MedGen:C0006142,SNOMED_CT:254837009|MONDO:MONDO:0015356,MedGen:C0027672,Orphanet:ORPHA140162,SNOMED_CT:699346009|MedGen:C0009405|MedGen:CN517202;CLNHGVS=NC_000002.12:g.47799020C>G;CLNREVSTAT=criteria_provided,_multiple_submitters,_no_conflicts;CLNSIG=Uncertain_significance;CLNVC=single_nucleotide_variant;CLNVCSO=SO:0001483;GENEINFO=MSH6:2956;MC=SO:0001583|missense_variant;ORIGIN=1;RS=567785169;Pangolin=ENSG00000116062.17|-1:0.0|16:-0.0ENSG00000138081.21|-34:0.0|17:-0.0
chr2	47799020	187718	C	T	.	.	AF_EXAC=1e-05;ALLELEID=182045;CLNDN=Lynch_syndrome|Hereditary_nonpolyposis_colorectal_cancer_type_5|Hereditary_cancer-predisposing_syndrome|Hereditary_nonpolyposis_colorectal_neoplasms|not_specified|not_provided;CLNDISDB=MONDO:MONDO:0005835,MedGen:C4552100,OMIM:PS120435,Orphanet:ORPHA144|MONDO:MONDO:0013710,MedGen:C1833477,OMIM:614350|MONDO:MONDO:0015356,MedGen:C0027672,Orphanet:ORPHA140162,SNOMED_CT:699346009|MedGen:C0009405|MedGen:CN169374|MedGen:CN517202;CLNHGVS=NC_000002.12:g.47799020C>T;CLNREVSTAT=criteria_provided,_conflicting_interpretations;CLNSIG=Conflicting_interpretations_of_pathogenicity;CLNSIGCONF=Likely_benign(1),Uncertain_significance(7);CLNVC=single_nucleotide_variant;CLNVCSO=SO:0001483;CLNVI=Illumina_Clinical_Services_Laboratory,Illumina:157061;GENEINFO=MSH6:2956;MC=SO:0001583|missense_variant;ORIGIN=1;RS=567785169;Pangolin=ENSG00000116062.17|26:0.0|26:-0.0ENSG00000138081.21|-21:0.0|-29:-0.0
chr2	47799026	489955	C	T	.	.	AF_EXAC=2e-05;ALLELEID=482434;CLNDN=Hereditary_cancer-predisposing_syndrome|Hereditary_nonpolyposis_colorectal_neoplasms;CLNDISDB=MONDO:MONDO:0015356,MedGen:C0027672,Orphanet:ORPHA140162,SNOMED_CT:699346009|MedGen:C0009405;CLNHGVS=NC_000002.12:g.47799026C>T;CLNREVSTAT=criteria_provided,_multiple_submitters,_no_conflicts;CLNSIG=Uncertain_significance;CLNVC=single_nucleotide_variant;CLNVCSO=SO:0001483;GENEINFO=MSH6:2956;MC=SO:0001583|missense_variant;ORIGIN=1;RS=758432113;Pangolin=ENSG00000116062.17|20:0.0|-37:-0.0ENSG00000138081.21|-35:0.0|11:-0.0
chr2	47799028	489956	C	G	.	.	ALLELEID=482449;CLNDN=Hereditary_cancer-predisposing_syndrome|Hereditary_nonpolyposis_colorectal_neoplasms;CLNDISDB=MONDO:MONDO:0015356,MedGen:C0027672,Orphanet:ORPHA140162,SNOMED_CT:699346009|MedGen:C0009405;CLNHGVS=NC_000002.12:g.47799028C>G;CLNREVSTAT=criteria_provided,_multiple_submitters,_no_conflicts;CLNSIG=Uncertain_significance;CLNVC=single_nucleotide_variant;CLNVCSO=SO:0001483;GENEINFO=MSH6:2956;MC=SO:0001583|missense_variant;ORIGIN=1;RS=863224473;Pangolin=ENSG00000116062.17|18:0.0|-39:-0.0ENSG00000138081.21|-37:0.0|44:-0.0
chr2	47799029	224578	A	G	.	.	ALLELEID=226301;CLNDN=Lynch_syndrome|Hereditary_cancer-predisposing_syndrome|Hereditary_nonpolyposis_colorectal_neoplasms|not_provided;CLNDISDB=MONDO:MONDO:0005835,MedGen:C4552100,OMIM:PS120435,Orphanet:ORPHA144|MONDO:MONDO:0015356,MedGen:C0027672,Orphanet:ORPHA140162,SNOMED_CT:699346009|MedGen:C0009405|MedGen:CN517202;CLNHGVS=NC_000002.12:g.47799029A>G;CLNREVSTAT=criteria_provided,_multiple_submitters,_no_conflicts;CLNSIG=Uncertain_significance;CLNVC=single_nucleotide_variant;CLNVCSO=SO:0001483;GENEINFO=MSH6:2956;MC=SO:0001583|missense_variant;ORIGIN=1;RS=869312797;Pangolin=ENSG00000116062.17|7:0.0|3:-0.0ENSG00000138081.21|-38:0.0|8:-0.0
chr2	47799030	491863	A	C	.	.	ALLELEID=483415;CLNDN=Hereditary_cancer-predisposing_syndrome|Hereditary_nonpolyposis_colorectal_neoplasms;CLNDISDB=MONDO:MONDO:0015356,MedGen:C0027672,Orphanet:ORPHA140162,SNOMED_CT:699346009|MedGen:C0009405;CLNHGVS=NC_000002.12:g.47799030A>C;CLNREVSTAT=criteria_provided,_multiple_submitters,_no_conflicts;CLNSIG=Uncertain_significance;CLNVC=single_nucleotide_variant;CLNVCSO=SO:0001483;GENEINFO=MSH6:2956;MC=SO:0001583|missense_variant;ORIGIN=1;RS=876659112;Pangolin=ENSG00000116062.17|47:0.0|16:-0.0ENSG00000138081.21|-39:0.0|7:-0.0
chr2	47799031	666858	G	C	.	.	ALLELEID=654287;CLNDN=Hereditary_nonpolyposis_colorectal_neoplasms|not_specified;CLNDISDB=MedGen:C0009405|MedGen:CN169374;CLNHGVS=NC_000002.12:g.47799031G>C;CLNREVSTAT=criteria_provided,_multiple_submitters,_no_conflicts;CLNSIG=Uncertain_significance;CLNVC=single_nucleotide_variant;CLNVCSO=SO:0001483;GENEINFO=MSH6:2956;MC=SO:0001583|missense_variant;ORIGIN=1;RS=1425548621;Pangolin=ENSG00000116062.17|5:0.0|15:-0.0ENSG00000138081.21|1:0.0|-40:-0.0
chr2	47799032	491864	C	G	.	.	ALLELEID=483418;CLNDN=Hereditary_cancer-predisposing_syndrome|Hereditary_nonpolyposis_colorectal_neoplasms;CLNDISDB=MONDO:MONDO:0015356,MedGen:C0027672,Orphanet:ORPHA140162,SNOMED_CT:699346009|MedGen:C0009405;CLNHGVS=NC_000002.12:g.47799032C>G;CLNREVSTAT=criteria_provided,_multiple_submitters,_no_conflicts;CLNSIG=Uncertain_significance;CLNVC=single_nucleotide_variant;CLNVCSO=SO:0001483;GENEINFO=MSH6:2956;MC=SO:0001583|missense_variant;ORIGIN=1;RS=587782331;Pangolin=ENSG00000116062.17|14:0.0|4:-0.0ENSG00000138081.21|-41:0.0|5:-0.0
chr2	47799032	142244	C	T	.	.	AF_EXAC=0.00025;ALLELEID=151958;CLNDN=Hereditary_cancer-predisposing_syndrome|Hereditary_nonpolyposis_colorectal_neoplasms|not_specified|not_provided;CLNDISDB=MONDO:MONDO:0015356,MedGen:C0027672,Orphanet:ORPHA140162,SNOMED_CT:699346009|MedGen:C0009405|MedGen:CN169374|MedGen:CN517202;CLNHGVS=NC_000002.12:g.47799032C>T;CLNREVSTAT=criteria_provided,_conflicting_interpretations;CLNSIG=Conflicting_interpretations_of_pathogenicity;CLNSIGCONF=Benign(3),Likely_benign(2),Uncertain_significance(1);CLNVC=single_nucleotide_variant;CLNVCSO=SO:0001483;GENEINFO=MSH6:2956;MC=SO:0001583|missense_variant;ORIGIN=1;RS=587782331;Pangolin=ENSG00000116062.17|14:0.0|4:-0.0ENSG00000138081.21|-41:0.0|5:-0.0
chr2	47799032	938615	CCCA	C	.	.	ALLELEID=931472;CLNDN=Hereditary_nonpolyposis_colorectal_neoplasms;CLNDISDB=MedGen:C0009405;CLNHGVS=NC_000002.12:g.47799034_47799036del;CLNREVSTAT=criteria_provided,_single_submitter;CLNSIG=Uncertain_significance;CLNVC=Deletion;CLNVCSO=SO:0000159;CLNVI=Invitae:7910465;GENEINFO=MSH6:2956;MC=SO:0001822|inframe_deletion;ORIGIN=1;Pangolin=ENSG00000116062.17|15:0.0|4:-0.0ENSG00000138081.21|-41:0.0|5:-0.0
chr2	47799033	182643	C	T	.	.	AF_EXAC=7e-05;ALLELEID=180051;CLNDN=Malignant_tumor_of_breast|Hereditary_nonpolyposis_colorectal_cancer_type_5|Hereditary_cancer-predisposing_syndrome|Hereditary_nonpolyposis_colorectal_neoplasms|not_specified|not_provided;CLNDISDB=MONDO:MONDO:0007254,MedGen:C0006142,SNOMED_CT:254837009|MONDO:MONDO:0013710,MedGen:C1833477,OMIM:614350|MONDO:MONDO:0015356,MedGen:C0027672,Orphanet:ORPHA140162,SNOMED_CT:699346009|MedGen:C0009405|MedGen:CN169374|MedGen:CN517202;CLNHGVS=NC_000002.12:g.47799033C>T;CLNREVSTAT=criteria_provided,_conflicting_interpretations;CLNSIG=Conflicting_interpretations_of_pathogenicity;CLNSIGCONF=Benign(2),Likely_benign(8),Uncertain_significance(2);CLNVC=single_nucleotide_variant;CLNVCSO=SO:0001483;CLNVI=Illumina_Clinical_Services_Laboratory,Illumina:256892;GENEINFO=MSH6:2956;MC=SO:0001819|synonymous_variant;ORIGIN=1;RS=730881802;Pangolin=ENSG00000116062.17|3:0.0|13:-0.0ENSG00000138081.21|4:0.02|39:-0.0
chr2	47799034	127553	C	T	.	.	ALLELEID=133010;CLNDN=Hereditary_nonpolyposis_colorectal_neoplasms|not_provided;CLNDISDB=MedGen:C0009405|MedGen:CN517202;CLNHGVS=NC_000002.12:g.47799034C>T;CLNREVSTAT=criteria_provided,_multiple_submitters,_no_conflicts;CLNSIG=Uncertain_significance;CLNVC=single_nucleotide_variant;CLNVCSO=SO:0001483;GENEINFO=MSH6:2956;MC=SO:0001583|missense_variant;ORIGIN=1;RS=587779911;Pangolin=ENSG00000116062.17|12:0.0|2:-0.0ENSG00000138081.21|3:0.0|-43:-0.0
chr2	47799035	182616	A	G	.	.	ALLELEID=180052;CLNDN=not_provided;CLNDISDB=MedGen:CN517202;CLNHGVS=NC_000002.12:g.47799035A>G;CLNREVSTAT=criteria_provided,_single_submitter;CLNSIG=Uncertain_significance;CLNVC=single_nucleotide_variant;CLNVCSO=SO:0001483;GENEINFO=MSH6:2956;MC=SO:0001583|missense_variant;ORIGIN=1;RS=730881786;Pangolin=ENSG00000116062.17|11:0.0|1:-0.0ENSG00000138081.21|-44:0.0|2:-0.0
chr2	47799036	486899	C	A	.	.	ALLELEID=473051;CLNDN=Hereditary_cancer-predisposing_syndrome|Hereditary_nonpolyposis_colorectal_neoplasms;CLNDISDB=MONDO:MONDO:0015356,MedGen:C0027672,Orphanet:ORPHA140162,SNOMED_CT:699346009|MedGen:C0009405;CLNHGVS=NC_000002.12:g.47799036C>A;CLNREVSTAT=criteria_provided,_multiple_submitters,_no_conflicts;CLNSIG=Uncertain_significance;CLNVC=single_nucleotide_variant;CLNVCSO=SO:0001483;GENEINFO=MSH6:2956;MC=SO:0001583|missense_variant;ORIGIN=1;RS=28903083;Pangolin=ENSG00000116062.17|0:0.0|10:-0.0ENSG00000138081.21|36:0.0|1:-0.0
chr2	47799037	182617	G	A	.	.	AF_EXAC=8e-05;ALLELEID=180053;CLNDN=Lynch_syndrome|Hereditary_nonpolyposis_colorectal_cancer_type_5|Hereditary_cancer-predisposing_syndrome|Hereditary_nonpolyposis_colorectal_neoplasms|not_specified|not_provided;CLNDISDB=MONDO:MONDO:0005835,MedGen:C4552100,OMIM:PS120435,Orphanet:ORPHA144|MONDO:MONDO:0013710,MedGen:C1833477,OMIM:614350|MONDO:MONDO:0015356,MedGen:C0027672,Orphanet:ORPHA140162,SNOMED_CT:699346009|MedGen:C0009405|MedGen:CN169374|MedGen:CN517202;CLNHGVS=NC_000002.12:g.47799037G>A;CLNREVSTAT=criteria_provided,_conflicting_interpretations;CLNSIG=Conflicting_interpretations_of_pathogenicity;CLNSIGCONF=Likely_benign(5),Uncertain_significance(5);CLNVC=single_nucleotide_variant;CLNVCSO=SO:0001483;CLNVI=Illumina_Clinical_Services_Laboratory,Illumina:818141;GENEINFO=MSH6:2956;MC=SO:0001583|missense_variant;ORIGIN=1;RS=730881787;Pangolin=ENSG00000116062.17|9:0.0|-1:-0.0ENSG00000138081.21|0:0.0|-46:-0.0
chr2	47799037	838044	G	C	.	.	ALLELEID=826680;CLNDN=Hereditary_nonpolyposis_colorectal_neoplasms;CLNDISDB=MedGen:C0009405;CLNHGVS=NC_000002.12:g.47799037G>C;CLNREVSTAT=criteria_provided,_single_submitter;CLNSIG=Uncertain_significance;CLNVC=single_nucleotide_variant;CLNVCSO=SO:0001483;GENEINFO=MSH6:2956;MC=SO:0001583|missense_variant;ORIGIN=1;Pangolin=ENSG00000116062.17|0:0.0|-1:-0.0ENSG00000138081.21|0:0.07|-46:-0.0
chr2	47799041	837669	G	T	.	.	ALLELEID=826681;CLNDN=Hereditary_nonpolyposis_colorectal_neoplasms;CLNDISDB=MedGen:C0009405;CLNHGVS=NC_000002.12:g.47799041G>T;CLNREVSTAT=criteria_provided,_single_submitter;CLNSIG=Uncertain_significance;CLNVC=single_nucleotide_variant;CLNVCSO=SO:0001483;GENEINFO=MSH6:2956;MC=SO:0001583|missense_variant;ORIGIN=1;Pangolin=ENSG00000116062.17|5:0.0|-5:-0.0ENSG00000138081.21|-4:0.0|-50:-0.0
chr2	47799043	628580	G	C	.	.	ALLELEID=616710;CLNDN=Hereditary_cancer-predisposing_syndrome;CLNDISDB=MONDO:MONDO:0015356,MedGen:C0027672,Orphanet:ORPHA140162,SNOMED_CT:699346009;CLNHGVS=NC_000002.12:g.47799043G>C;CLNREVSTAT=criteria_provided,_single_submitter;CLNSIG=Uncertain_significance;CLNVC=single_nucleotide_variant;CLNVCSO=SO:0001483;GENEINFO=MSH6:2956;MC=SO:0001583|missense_variant;ORIGIN=1;RS=1558660310;Pangolin=ENSG00000116062.17|3:0.0|-7:-0.0ENSG00000138081.21|-6:0.0|3:-0.0
chr2	47799044	182618	G	T	.	.	AF_EXAC=1e-05;ALLELEID=180054;CLNDN=Hereditary_nonpolyposis_colorectal_cancer_type_5|Hereditary_cancer-predisposing_syndrome|Hereditary_nonpolyposis_colorectal_neoplasms|not_provided;CLNDISDB=MONDO:MONDO:0013710,MedGen:C1833477,OMIM:614350|MONDO:MONDO:0015356,MedGen:C0027672,Orphanet:ORPHA140162,SNOMED_CT:699346009|MedGen:C0009405|MedGen:CN517202;CLNHGVS=NC_000002.12:g.47799044G>T;CLNREVSTAT=criteria_provided,_multiple_submitters,_no_conflicts;CLNSIG=Uncertain_significance;CLNVC=single_nucleotide_variant;CLNVCSO=SO:0001483;CLNVI=ARUP_Laboratories,_Molecular_Genetics_and_Genomics,ARUP_Laboratories:210204;GENEINFO=MSH6:2956;MC=SO:0001583|missense_variant;ORIGIN=1;RS=730881788;Pangolin=ENSG00000116062.17|-2:0.0|2:-0.0ENSG00000138081.21|28:0.0|2:-0.0
chr2	47799046	134851	G	A	.	.	AF_EXAC=9e-05;ALLELEID=138590;CLNDN=Endometrial_carcinoma|Malignant_tumor_of_breast|Turcot_syndrome|Hereditary_nonpolyposis_colorectal_cancer_type_5|Hereditary_cancer-predisposing_syndrome|Hereditary_nonpolyposis_colorectal_neoplasms|not_specified|not_provided;CLNDISDB=Human_Phenotype_Ontology:HP:0012114,MONDO:MONDO:0002447,MedGen:C0476089,OMIM:608089,SNOMED_CT:254878006|MONDO:MONDO:0007254,MedGen:C0006142,SNOMED_CT:254837009|MONDO:MONDO:0010159,MedGen:C0265325,OMIM:276300,Orphanet:ORPHA252202,SNOMED_CT:61665008|MONDO:MONDO:0013710,MedGen:C1833477,OMIM:614350|MONDO:MONDO:0015356,MedGen:C0027672,Orphanet:ORPHA140162,SNOMED_CT:699346009|MedGen:C0009405|MedGen:CN169374|MedGen:CN517202;CLNHGVS=NC_000002.12:g.47799046G>A;CLNREVSTAT=criteria_provided,_conflicting_interpretations;CLNSIG=Conflicting_interpretations_of_pathogenicity;CLNSIGCONF=Likely_benign(4),Uncertain_significance(4);CLNVC=single_nucleotide_variant;CLNVCSO=SO:0001483;GENEINFO=MSH6:2956;MC=SO:0001583|missense_variant;ORIGIN=1;RS=587778531;Pangolin=ENSG00000116062.17|3:0.0|0:-0.0ENSG00000138081.21|26:0.0|1:-0.0
chr2	47799046	455110	G	C	.	.	ALLELEID=451513;CLNDN=Hereditary_nonpolyposis_colorectal_neoplasms;CLNDISDB=MedGen:C0009405;CLNHGVS=NC_000002.12:g.47799046G>C;CLNREVSTAT=criteria_provided,_single_submitter;CLNSIG=Uncertain_significance;CLNVC=single_nucleotide_variant;CLNVCSO=SO:0001483;GENEINFO=MSH6:2956;MC=SO:0001583|missense_variant;ORIGIN=1;RS=587778531;Pangolin=ENSG00000116062.17|31:0.0|0:-0.0ENSG00000138081.21|-9:0.0|1:-0.0
chr2	47799047	656619	G	A	.	.	ALLELEID=630236;CLNDN=Hereditary_nonpolyposis_colorectal_neoplasms;CLNDISDB=MedGen:C0009405;CLNHGVS=NC_000002.12:g.47799047G>A;CLNREVSTAT=criteria_provided,_single_submitter;CLNSIG=Uncertain_significance;CLNVC=single_nucleotide_variant;CLNVCSO=SO:0001483;GENEINFO=MSH6:2956;MC=SO:0001583|missense_variant;ORIGIN=1;RS=1572721518;Pangolin=ENSG00000116062.17|2:0.0|-1:-0.0ENSG00000138081.21|25:0.0|0:-0.0
chr2	47799050	956387	G	A	.	.	ALLELEID=943003;CLNDN=Lynch-like_syndrome|Hereditary_nonpolyposis_colorectal_neoplasms;CLNDISDB=.|MedGen:C0009405;CLNHGVS=NC_000002.12:g.47799050G>A;CLNREVSTAT=criteria_provided,_single_submitter;CLNSIG=Uncertain_significance;CLNVC=single_nucleotide_variant;CLNVCSO=SO:0001483;GENEINFO=MSH6:2956;MC=SO:0001583|missense_variant;ORIGIN=3;Pangolin=ENSG00000116062.17|-4:0.0|45:-0.0ENSG00000138081.21|-13:0.0|-1:-0.0
chr2	47799050	491866	G	C	.	.	AF_EXAC=2e-05;ALLELEID=483482;CLNDN=Hereditary_cancer-predisposing_syndrome;CLNDISDB=MONDO:MONDO:0015356,MedGen:C0027672,Orphanet:ORPHA140162,SNOMED_CT:699346009;CLNHGVS=NC_000002.12:g.47799050G>C;CLNREVSTAT=criteria_provided,_single_submitter;CLNSIG=Uncertain_significance;CLNVC=single_nucleotide_variant;CLNVCSO=SO:0001483;GENEINFO=MSH6:2956;MC=SO:0001583|missense_variant;ORIGIN=1;RS=776170146;Pangolin=ENSG00000116062.17|-4:0.0|45:-0.0ENSG00000138081.21|-13:0.0|22:-0.0
chr2	47799052	421018	G	A	.	.	AF_EXAC=1e-05;ALLELEID=405862;CLNDN=Hereditary_cancer-predisposing_syndrome|Hereditary_nonpolyposis_colorectal_neoplasms|not_provided;CLNDISDB=MONDO:MONDO:0015356,MedGen:C0027672,Orphanet:ORPHA140162,SNOMED_CT:699346009|MedGen:C0009405|MedGen:CN517202;CLNHGVS=NC_000002.12:g.47799052G>A;CLNREVSTAT=criteria_provided,_multiple_submitters,_no_conflicts;CLNSIG=Uncertain_significance;CLNVC=single_nucleotide_variant;CLNVCSO=SO:0001483;GENEINFO=MSH6:2956;MC=SO:0001583|missense_variant;ORIGIN=1;RS=771529531;Pangolin=ENSG00000116062.17|-3:0.0|25:-0.0ENSG00000138081.21|20:0.0|-15:-0.0
chr2	47799052	423521	G	C	.	.	ALLELEID=405863;CLNDN=not_provided;CLNDISDB=MedGen:CN517202;CLNHGVS=NC_000002.12:g.47799052G>C;CLNREVSTAT=criteria_provided,_single_submitter;CLNSIG=Uncertain_significance;CLNVC=single_nucleotide_variant;CLNVCSO=SO:0001483;GENEINFO=MSH6:2956;MC=SO:0001583|missense_variant;ORIGIN=1;RS=771529531;Pangolin=ENSG00000116062.17|-16:0.0|-6:-0.0ENSG00000138081.21|-5:0.0|-15:-0.0
chr2	47799055	830251	G	A	.	.	ALLELEID=818643;CLNDN=Hereditary_breast_and_ovarian_cancer_syndrome;CLNDISDB=MONDO:MONDO:0003582,MeSH:D061325,MedGen:C0677776,OMIM:PS604370,Orphanet:ORPHA145;CLNHGVS=NC_000002.12:g.47799055G>A;CLNREVSTAT=criteria_provided,_single_submitter;CLNSIG=Uncertain_significance;CLNVC=single_nucleotide_variant;CLNVCSO=SO:0001483;GENEINFO=MSH6:2956;MC=SO:0001583|missense_variant;ORIGIN=1;Pangolin=ENSG00000116062.17|-9:0.0|22:-0.0ENSG00000138081.21|17:0.0|-18:-0.0
chr2	47799055	489957	G	C	.	.	AF_EXAC=1e-05;ALLELEID=482445;CLNDN=Hereditary_cancer-predisposing_syndrome;CLNDISDB=MONDO:MONDO:0015356,MedGen:C0027672,Orphanet:ORPHA140162,SNOMED_CT:699346009;CLNHGVS=NC_000002.12:g.47799055G>C;CLNREVSTAT=criteria_provided,_single_submitter;CLNSIG=Uncertain_significance;CLNVC=single_nucleotide_variant;CLNVCSO=SO:0001483;GENEINFO=MSH6:2956;MC=SO:0001583|missense_variant;ORIGIN=1;RS=772747395;Pangolin=ENSG00000116062.17|-9:0.0|40:-0.0ENSG00000138081.21|3:0.0|-18:-0.0
chr2	47799057	485878	C	G	.	.	AF_EXAC=1e-05;ALLELEID=473118;CLNDN=Hereditary_cancer-predisposing_syndrome|Hereditary_nonpolyposis_colorectal_neoplasms;CLNDISDB=MONDO:MONDO:0015356,MedGen:C0027672,Orphanet:ORPHA140162,SNOMED_CT:699346009|MedGen:C0009405;CLNHGVS=NC_000002.12:g.47799057C>G;CLNREVSTAT=criteria_provided,_multiple_submitters,_no_conflicts;CLNSIG=Uncertain_significance;CLNVC=single_nucleotide_variant;CLNVCSO=SO:0001483;GENEINFO=MSH6:2956;MC=SO:0001583|missense_variant;ORIGIN=1;RS=760311819;Pangolin=ENSG00000116062.17|-21:0.0|38:-0.0ENSG00000138081.21|15:0.0|-20:-0.0
chr2	47799058	455111	A	G	.	.	ALLELEID=451310;CLNDN=Hereditary_cancer-predisposing_syndrome|Hereditary_nonpolyposis_colorectal_neoplasms;CLNDISDB=MONDO:MONDO:0015356,MedGen:C0027672,Orphanet:ORPHA140162,SNOMED_CT:699346009|MedGen:C0009405;CLNHGVS=NC_000002.12:g.47799058A>G;CLNREVSTAT=criteria_provided,_multiple_submitters,_no_conflicts;CLNSIG=Uncertain_significance;CLNVC=single_nucleotide_variant;CLNVCSO=SO:0001483;GENEINFO=MSH6:2956;MC=SO:0001583|missense_variant;ORIGIN=1;RS=1553412468;Pangolin=ENSG00000116062.17|0:0.0|-12:-0.0ENSG00000138081.21|-21:0.0|-12:-0.0
chr2	47799059	495704	G	A	.	.	ALLELEID=486923;CLNDN=Hereditary_nonpolyposis_colorectal_neoplasms|not_provided;CLNDISDB=MedGen:C0009405|MedGen:CN517202;CLNHGVS=NC_000002.12:g.47799059G>A;CLNREVSTAT=criteria_provided,_multiple_submitters,_no_conflicts;CLNSIG=Uncertain_significance;CLNVC=single_nucleotide_variant;CLNVCSO=SO:0001483;GENEINFO=MSH6:2956;MC=SO:0001583|missense_variant;ORIGIN=1;RS=1278591662;Pangolin=ENSG00000116062.17|36:0.0|18:-0.0ENSG00000138081.21|13:0.0|-22:-0.0
chr2	47799061	455112	A	C	.	.	ALLELEID=451315;CLNDN=Hereditary_nonpolyposis_colorectal_neoplasms;CLNDISDB=MedGen:C0009405;CLNHGVS=NC_000002.12:g.47799061A>C;CLNREVSTAT=criteria_provided,_single_submitter;CLNSIG=Uncertain_significance;CLNVC=single_nucleotide_variant;CLNVCSO=SO:0001483;GENEINFO=MSH6:2956;MC=SO:0001583|missense_variant;ORIGIN=1;RS=145994565;Pangolin=ENSG00000116062.17|16:0.0|-15:-0.0ENSG00000138081.21|-24:0.0|11:-0.0
chr2	47799061	419950	A	G	.	.	AF_ESP=8e-05;AF_EXAC=2e-05;ALLELEID=405864;CLNDN=Hereditary_cancer-predisposing_syndrome|Hereditary_nonpolyposis_colorectal_neoplasms|not_specified;CLNDISDB=MONDO:MONDO:0015356,MedGen:C0027672,Orphanet:ORPHA140162,SNOMED_CT:699346009|MedGen:C0009405|MedGen:CN169374;CLNHGVS=NC_000002.12:g.47799061A>G;CLNREVSTAT=criteria_provided,_multiple_submitters,_no_conflicts;CLNSIG=Uncertain_significance;CLNVC=single_nucleotide_variant;CLNVCSO=SO:0001483;GENEINFO=MSH6:2956;MC=SO:0001583|missense_variant;ORIGIN=1;RS=145994565;Pangolin=ENSG00000116062.17|16:0.0|-15:-0.0ENSG00000138081.21|-14:0.0|-24:-0.0
chr2	47799062	1039791	G	A	.	.	ALLELEID=1024566;CLNDN=Hereditary_nonpolyposis_colorectal_neoplasms;CLNDISDB=MedGen:C0009405;CLNHGVS=NC_000002.12:g.47799062G>A;CLNREVSTAT=criteria_provided,_single_submitter;CLNSIG=Uncertain_significance;CLNVC=single_nucleotide_variant;CLNVCSO=SO:0001483;GENEINFO=MSH6:2956;MC=SO:0001583|missense_variant;ORIGIN=1;Pangolin=ENSG00000116062.17|33:0.0|-16:-0.0ENSG00000138081.21|-16:0.0|-25:-0.0
chr2	47799062	89167	G	T	.	.	ALLELEID=94641;CLNDN=Hereditary_cancer-predisposing_syndrome|Hereditary_nonpolyposis_colorectal_neoplasms;CLNDISDB=MONDO:MONDO:0015356,MedGen:C0027672,Orphanet:ORPHA140162,SNOMED_CT:699346009|MedGen:C0009405;CLNHGVS=NC_000002.12:g.47799062G>T;CLNREVSTAT=criteria_provided,_multiple_submitters,_no_conflicts;CLNSIG=Uncertain_significance;CLNVC=single_nucleotide_variant;CLNVCSO=SO:0001483;CLNVI=International_Society_for_Gastrointestinal_Hereditary_Tumours_(InSiGHT):c.1079G>T;GENEINFO=MSH6:2956;MC=SO:0001583|missense_variant;ORIGIN=1;RS=267608060;Pangolin=ENSG00000116062.17|33:0.0|-26:-0.0ENSG00000138081.21|-16:0.0|-25:-0.0
chr2	47799064	142698	C	T	.	.	ALLELEID=152412;CLNDN=Lynch_syndrome|Hereditary_cancer-predisposing_syndrome|Hereditary_nonpolyposis_colorectal_neoplasms|not_provided;CLNDISDB=MONDO:MONDO:0005835,MedGen:C4552100,OMIM:PS120435,Orphanet:ORPHA144|MONDO:MONDO:0015356,MedGen:C0027672,Orphanet:ORPHA140162,SNOMED_CT:699346009|MedGen:C0009405|MedGen:CN517202;CLNHGVS=NC_000002.12:g.47799064C>T;CLNREVSTAT=criteria_provided,_conflicting_interpretations;CLNSIG=Conflicting_interpretations_of_pathogenicity;CLNSIGCONF=Likely_benign(1),Uncertain_significance(5);CLNVC=single_nucleotide_variant;CLNVCSO=SO:0001483;GENEINFO=MSH6:2956;MC=SO:0001583|missense_variant;ORIGIN=3;RS=587782651;Pangolin=ENSG00000116062.17|-18:0.0|13:-0.0ENSG00000138081.21|8:0.0|-27:-0.0
chr2	47799065	89168	G	A	.	.	AF_EXAC=1e-05;ALLELEID=94642;CLNDN=Lynch_syndrome|Hereditary_nonpolyposis_colorectal_cancer_type_5|Hereditary_cancer-predisposing_syndrome|Hereditary_nonpolyposis_colorectal_neoplasms|not_provided;CLNDISDB=MONDO:MONDO:0005835,MedGen:C4552100,OMIM:PS120435,Orphanet:ORPHA144|MONDO:MONDO:0013710,MedGen:C1833477,OMIM:614350|MONDO:MONDO:0015356,MedGen:C0027672,Orphanet:ORPHA140162,SNOMED_CT:699346009|MedGen:C0009405|MedGen:CN517202;CLNHGVS=NC_000002.12:g.47799065G>A;CLNREVSTAT=criteria_provided,_multiple_submitters,_no_conflicts;CLNSIG=Uncertain_significance;CLNVC=single_nucleotide_variant;CLNVCSO=SO:0001483;CLNVI=International_Society_for_Gastrointestinal_Hereditary_Tumours_(InSiGHT):c.1082G>A;GENEINFO=MSH6:2956;MC=SO:0001583|missense_variant;ORIGIN=3;RS=63750440;Pangolin=ENSG00000116062.17|30:0.0|12:-0.0ENSG00000138081.21|2:0.0|-28:-0.0
chr2	47799065	822129	G	C	.	.	ALLELEID=807191;CLNDN=Hereditary_cancer-predisposing_syndrome;CLNDISDB=MONDO:MONDO:0015356,MedGen:C0027672,Orphanet:ORPHA140162,SNOMED_CT:699346009;CLNHGVS=NC_000002.12:g.47799065G>C;CLNREVSTAT=criteria_provided,_single_submitter;CLNSIG=Uncertain_significance;CLNVC=single_nucleotide_variant;CLNVCSO=SO:0001483;GENEINFO=MSH6:2956;MC=SO:0001583|missense_variant;ORIGIN=1;RS=63750440;Pangolin=ENSG00000116062.17|30:0.0|12:-0.0ENSG00000138081.21|-28:0.0|-28:-0.0
chr2	47799067	410396	C	CCTA	.	.	ALLELEID=392887;CLNDN=Hereditary_nonpolyposis_colorectal_neoplasms;CLNDISDB=MedGen:C0009405;CLNHGVS=NC_000002.12:g.47799070_47799072dup;CLNREVSTAT=criteria_provided,_single_submitter;CLNSIG=Uncertain_significance;CLNVC=Duplication;CLNVCSO=SO:1000035;GENEINFO=MSH6:2956;MC=SO:0001821|inframe_insertion;ORIGIN=1;RS=1060502874;Pangolin=ENSG00000116062.17|-20:0.0|31:-0.0ENSG00000138081.21|5:0.0|-30:-0.0
chr2	47799068	629006	C	G	.	.	ALLELEID=616711;CLNDN=Hereditary_cancer-predisposing_syndrome;CLNDISDB=MONDO:MONDO:0015356,MedGen:C0027672,Orphanet:ORPHA140162,SNOMED_CT:699346009;CLNHGVS=NC_000002.12:g.47799068C>G;CLNREVSTAT=criteria_provided,_single_submitter;CLNSIG=Uncertain_significance;CLNVC=single_nucleotide_variant;CLNVCSO=SO:0001483;GENEINFO=MSH6:2956;MC=SO:0001583|missense_variant;ORIGIN=1;RS=759359754;Pangolin=ENSG00000116062.17|9:0.0|27:-0.0ENSG00000138081.21|31:0.0|-22:-0.0
chr2	47799070	920786	A	C	.	.	ALLELEID=908926;CLNDN=Hereditary_cancer-predisposing_syndrome;CLNDISDB=MONDO:MONDO:0015356,MedGen:C0027672,Orphanet:ORPHA140162,SNOMED_CT:699346009;CLNHGVS=NC_000002.12:g.47799070A>C;CLNREVSTAT=criteria_provided,_single_submitter;CLNSIG=Uncertain_significance;CLNVC=single_nucleotide_variant;CLNVCSO=SO:0001483;GENEINFO=MSH6:2956;MC=SO:0001583|missense_variant;ORIGIN=1;Pangolin=ENSG00000116062.17|7:0.0|-24:-0.0ENSG00000138081.21|-33:0.0|2:-0.0
chr2	47799070	941255	A	G	.	.	ALLELEID=931473;CLNDN=Hereditary_nonpolyposis_colorectal_neoplasms;CLNDISDB=MedGen:C0009405;CLNHGVS=NC_000002.12:g.47799070A>G;CLNREVSTAT=criteria_provided,_single_submitter;CLNSIG=Uncertain_significance;CLNVC=single_nucleotide_variant;CLNVCSO=SO:0001483;GENEINFO=MSH6:2956;MC=SO:0001583|missense_variant;ORIGIN=1;Pangolin=ENSG00000116062.17|7:0.0|-24:-0.0ENSG00000138081.21|-33:0.0|2:-0.0
chr2	47799071	856841	C	G	.	.	ALLELEID=826682;CLNDN=Hereditary_nonpolyposis_colorectal_neoplasms;CLNDISDB=MedGen:C0009405;CLNHGVS=NC_000002.12:g.47799071C>G;CLNREVSTAT=criteria_provided,_single_submitter;CLNSIG=Uncertain_significance;CLNVC=single_nucleotide_variant;CLNVCSO=SO:0001483;GENEINFO=MSH6:2956;MC=SO:0001583|missense_variant;ORIGIN=1;Pangolin=ENSG00000116062.17|-25:0.0|24:-0.0ENSG00000138081.21|-34:0.0|1:-0.0
chr2	47799071	944252	C	T	.	.	ALLELEID=922829;CLNDN=Hereditary_nonpolyposis_colorectal_neoplasms;CLNDISDB=MedGen:C0009405;CLNHGVS=NC_000002.12:g.47799071C>T;CLNREVSTAT=criteria_provided,_single_submitter;CLNSIG=Uncertain_significance;CLNVC=single_nucleotide_variant;CLNVCSO=SO:0001483;GENEINFO=MSH6:2956;MC=SO:0001583|missense_variant;ORIGIN=1;Pangolin=ENSG00000116062.17|24:0.0|6:-0.0ENSG00000138081.21|-34:0.0|1:-0.0
chr2	47799073	486902	G	A	.	.	ALLELEID=473120;CLNDN=Hereditary_cancer-predisposing_syndrome|Hereditary_nonpolyposis_colorectal_neoplasms;CLNDISDB=MONDO:MONDO:0015356,MedGen:C0027672,Orphanet:ORPHA140162,SNOMED_CT:699346009|MedGen:C0009405;CLNHGVS=NC_000002.12:g.47799073G>A;CLNREVSTAT=criteria_provided,_multiple_submitters,_no_conflicts;CLNSIG=Uncertain_significance;CLNVC=single_nucleotide_variant;CLNVCSO=SO:0001483;GENEINFO=MSH6:2956;MC=SO:0001583|missense_variant;ORIGIN=1;RS=1437629945;Pangolin=ENSG00000116062.17|4:0.0|-27:-0.0ENSG00000138081.21|33:0.0|-36:-0.0
chr2	47799076	619535	T	C	.	.	AF_EXAC=1e-05;ALLELEID=610926;CLNDN=Lynch_syndrome;CLNDISDB=MONDO:MONDO:0005835,MedGen:C4552100,OMIM:PS120435,Orphanet:ORPHA144;CLNHGVS=NC_000002.12:g.47799076T>C;CLNREVSTAT=criteria_provided,_single_submitter;CLNSIG=Uncertain_significance;CLNVC=single_nucleotide_variant;CLNVCSO=SO:0001483;GENEINFO=MSH6:2956;MC=SO:0001583|missense_variant;ORIGIN=2;RS=752628520;Pangolin=ENSG00000116062.17|1:0.0|19:-0.0ENSG00000138081.21|-39:0.0|-4:-0.0
chr2	47799076	836695	T	G	.	.	ALLELEID=826683;CLNDN=Hereditary_nonpolyposis_colorectal_neoplasms;CLNDISDB=MedGen:C0009405;CLNHGVS=NC_000002.12:g.47799076T>G;CLNREVSTAT=criteria_provided,_single_submitter;CLNSIG=Uncertain_significance;CLNVC=single_nucleotide_variant;CLNVCSO=SO:0001483;GENEINFO=MSH6:2956;MC=SO:0001583|missense_variant;ORIGIN=1;Pangolin=ENSG00000116062.17|-30:0.0|19:-0.0ENSG00000138081.21|-39:0.0|-4:-0.0
chr2	47799077	132771	G	C	.	.	ALLELEID=136519;CLNDN=Hereditary_cancer-predisposing_syndrome|Hereditary_nonpolyposis_colorectal_neoplasms;CLNDISDB=MONDO:MONDO:0015356,MedGen:C0027672,Orphanet:ORPHA140162,SNOMED_CT:699346009|MedGen:C0009405;CLNHGVS=NC_000002.12:g.47799077G>C;CLNREVSTAT=criteria_provided,_multiple_submitters,_no_conflicts;CLNSIG=Uncertain_significance;CLNVC=single_nucleotide_variant;CLNVCSO=SO:0001483;GENEINFO=MSH6:2956;MC=SO:0001583|missense_variant;ORIGIN=1;RS=587780558;Pangolin=ENSG00000116062.17|18:0.0|0:-0.0ENSG00000138081.21|-40:0.0|-31:-0.0
chr2	47799080	628553	A	G	.	.	ALLELEID=616712;CLNDN=Lynch_syndrome|Hereditary_cancer-predisposing_syndrome|Hereditary_nonpolyposis_colorectal_neoplasms;CLNDISDB=MONDO:MONDO:0005835,MedGen:C4552100,OMIM:PS120435,Orphanet:ORPHA144|MONDO:MONDO:0015356,MedGen:C0027672,Orphanet:ORPHA140162,SNOMED_CT:699346009|MedGen:C0009405;CLNHGVS=NC_000002.12:g.47799080A>G;CLNREVSTAT=criteria_provided,_multiple_submitters,_no_conflicts;CLNSIG=Uncertain_significance;CLNVC=single_nucleotide_variant;CLNVCSO=SO:0001483;GENEINFO=MSH6:2956;MC=SO:0001583|missense_variant;ORIGIN=1;RS=1482767334;Pangolin=ENSG00000116062.17|-1:0.0|-3:-0.0ENSG00000138081.21|-43:0.0|50:-0.0
chr2	47799082	41586	C	A	.	.	ALLELEID=50025;CLNDN=not_provided;CLNDISDB=MedGen:CN517202;CLNHGVS=NC_000002.12:g.47799082C>A;CLNREVSTAT=no_assertion_criteria_provided;CLNSIG=Uncertain_significance;CLNVC=single_nucleotide_variant;CLNVCSO=SO:0001483;GENEINFO=MSH6:2956;MC=SO:0001583|missense_variant;ORIGIN=1;RS=201193496;Pangolin=ENSG00000116062.17|-5:0.0|13:-0.0ENSG00000138081.21|-35:0.0|-45:-0.0
chr2	47799083	822171	A	C	.	.	ALLELEID=807193;CLNDN=Hereditary_cancer-predisposing_syndrome;CLNDISDB=MONDO:MONDO:0015356,MedGen:C0027672,Orphanet:ORPHA140162,SNOMED_CT:699346009;CLNHGVS=NC_000002.12:g.47799083A>C;CLNREVSTAT=criteria_provided,_single_submitter;CLNSIG=Uncertain_significance;CLNVC=single_nucleotide_variant;CLNVCSO=SO:0001483;GENEINFO=MSH6:2956;MC=SO:0001583|missense_variant;ORIGIN=1;RS=1553412495;Pangolin=ENSG00000116062.17|12:0.0|-37:-0.0ENSG00000138081.21|-11:0.0|-37:-0.0
chr2	47799085	822176	G	A	.	.	ALLELEID=807194;CLNDN=Hereditary_cancer-predisposing_syndrome|Hereditary_nonpolyposis_colorectal_neoplasms;CLNDISDB=MONDO:MONDO:0015356,MedGen:C0027672,Orphanet:ORPHA140162,SNOMED_CT:699346009|MedGen:C0009405;CLNHGVS=NC_000002.12:g.47799085G>A;CLNREVSTAT=criteria_provided,_multiple_submitters,_no_conflicts;CLNSIG=Uncertain_significance;CLNVC=single_nucleotide_variant;CLNVCSO=SO:0001483;GENEINFO=MSH6:2956;MC=SO:0001583|missense_variant;ORIGIN=1;RS=1572721686;Pangolin=ENSG00000116062.17|-49:0.0|10:-0.0ENSG00000138081.21|45:0.0|-48:-0.0
chr2	47799086	652147	A	G	.	.	ALLELEID=630237;CLNDN=Hereditary_nonpolyposis_colorectal_neoplasms;CLNDISDB=MedGen:C0009405;CLNHGVS=NC_000002.12:g.47799086A>G;CLNREVSTAT=criteria_provided,_single_submitter;CLNSIG=Uncertain_significance;CLNVC=single_nucleotide_variant;CLNVCSO=SO:0001483;GENEINFO=MSH6:2956;MC=SO:0001583|missense_variant;ORIGIN=1;RS=1572721697;Pangolin=ENSG00000116062.17|9:0.0|9:-0.0ENSG00000138081.21|-49:0.0|-40:-0.0
chr2	47799089	455113	C	G	.	.	ALLELEID=451228;CLNDN=Hereditary_cancer-predisposing_syndrome|Hereditary_nonpolyposis_colorectal_neoplasms;CLNDISDB=MONDO:MONDO:0015356,MedGen:C0027672,Orphanet:ORPHA140162,SNOMED_CT:699346009|MedGen:C0009405;CLNHGVS=NC_000002.12:g.47799089C>G;CLNREVSTAT=criteria_provided,_multiple_submitters,_no_conflicts;CLNSIG=Uncertain_significance;CLNVC=single_nucleotide_variant;CLNVCSO=SO:0001483;GENEINFO=MSH6:2956;MC=SO:0001583|missense_variant;ORIGIN=1;RS=375974046;Pangolin=ENSG00000116062.17|-43:0.0|6:-0.0ENSG00000138081.21|-42:0.0|-17:-0.0
chr2	47799089	127554	C	T	.	.	AF_ESP=8e-05;AF_EXAC=2e-05;AF_TGP=0.0002;ALLELEID=133011;CLNDN=Lynch_syndrome|Lynch_syndrome_I|Hereditary_nonpolyposis_colorectal_cancer_type_5|Hereditary_cancer-predisposing_syndrome|Hereditary_nonpolyposis_colorectal_neoplasms|not_specified|not_provided;CLNDISDB=MONDO:MONDO:0005835,MedGen:C4552100,OMIM:PS120435,Orphanet:ORPHA144|MONDO:MONDO:0007356,MedGen:C2936783,OMIM:120435|MONDO:MONDO:0013710,MedGen:C1833477,OMIM:614350|MONDO:MONDO:0015356,MedGen:C0027672,Orphanet:ORPHA140162,SNOMED_CT:699346009|MedGen:C0009405|MedGen:CN169374|MedGen:CN517202;CLNHGVS=NC_000002.12:g.47799089C>T;CLNREVSTAT=criteria_provided,_multiple_submitters,_no_conflicts;CLNSIG=Uncertain_significance;CLNVC=single_nucleotide_variant;CLNVCSO=SO:0001483;GENEINFO=MSH6:2956;MC=SO:0001583|missense_variant;ORIGIN=1;RS=375974046;Pangolin=ENSG00000116062.17|6:0.0|-42:-0.0ENSG00000138081.21|41:0.0|-17:-0.0
chr2	47799094	525859	G	A	.	.	ALLELEID=518410;CLNDN=Hereditary_nonpolyposis_colorectal_neoplasms;CLNDISDB=MedGen:C0009405;CLNHGVS=NC_000002.12:g.47799094G>A;CLNREVSTAT=criteria_provided,_single_submitter;CLNSIG=Uncertain_significance;CLNVC=single_nucleotide_variant;CLNVCSO=SO:0001483;GENEINFO=MSH6:2956;MC=SO:0001583|missense_variant;ORIGIN=1;RS=1336187952;Pangolin=ENSG00000116062.17|12:0.0|1:-0.0ENSG00000138081.21|36:0.0|5:-0.0
chr2	47799098	455115	G	C	.	.	ALLELEID=451517;CLNDN=Hereditary_nonpolyposis_colorectal_neoplasms;CLNDISDB=MedGen:C0009405;CLNHGVS=NC_000002.12:g.47799098G>C;CLNREVSTAT=criteria_provided,_single_submitter;CLNSIG=Uncertain_significance;CLNVC=single_nucleotide_variant;CLNVCSO=SO:0001483;GENEINFO=MSH6:2956;MC=SO:0001583|missense_variant;ORIGIN=1;RS=1114167731;Pangolin=ENSG00000116062.17|-3:0.0|-21:-0.0ENSG00000138081.21|-26:0.0|32:-0.0
chr2	47799100	1026683	C	G	.	.	ALLELEID=1004124;CLNDN=Hereditary_nonpolyposis_colorectal_neoplasms;CLNDISDB=MedGen:C0009405;CLNHGVS=NC_000002.12:g.47799100C>G;CLNREVSTAT=criteria_provided,_single_submitter;CLNSIG=Uncertain_significance;CLNVC=single_nucleotide_variant;CLNVCSO=SO:0001483;GENEINFO=MSH6:2956;MC=SO:0001583|missense_variant;ORIGIN=1;Pangolin=ENSG00000116062.17|-23:0.0|-5:-0.0ENSG00000138081.21|-12:0.0|-1:-0.0
chr2	47799100	410462	C	T	.	.	ALLELEID=392984;CLNDN=Hereditary_cancer-predisposing_syndrome|Hereditary_nonpolyposis_colorectal_neoplasms;CLNDISDB=MONDO:MONDO:0015356,MedGen:C0027672,Orphanet:ORPHA140162,SNOMED_CT:699346009|MedGen:C0009405;CLNHGVS=NC_000002.12:g.47799100C>T;CLNREVSTAT=criteria_provided,_multiple_submitters,_no_conflicts;CLNSIG=Uncertain_significance;CLNVC=single_nucleotide_variant;CLNVCSO=SO:0001483;GENEINFO=MSH6:2956;MC=SO:0001583|missense_variant;ORIGIN=1;RS=1060502915;Pangolin=ENSG00000116062.17|-23:0.0|-5:-0.0ENSG00000138081.21|-12:0.0|48:-0.0
chr2	47799102	141328	TAAG	T	.	.	AF_ESP=8e-05;ALLELEID=151042;CLNDN=Hereditary_nonpolyposis_colorectal_cancer_type_5|Hereditary_cancer-predisposing_syndrome|Hereditary_nonpolyposis_colorectal_neoplasms|not_specified|not_provided;CLNDISDB=MONDO:MONDO:0013710,MedGen:C1833477,OMIM:614350|MONDO:MONDO:0015356,MedGen:C0027672,Orphanet:ORPHA140162,SNOMED_CT:699346009|MedGen:C0009405|MedGen:CN169374|MedGen:CN517202;CLNHGVS=NC_000002.12:g.47799103_47799105del;CLNREVSTAT=criteria_provided,_multiple_submitters,_no_conflicts;CLNSIG=Uncertain_significance;CLNVC=Deletion;CLNVCSO=SO:0000159;GENEINFO=MSH6:2956;MC=SO:0001822|inframe_deletion;ORIGIN=1;RS=587781660;Pangolin=ENSG00000116062.17|-7:0.0|-25:-0.0ENSG00000138081.21|-30:0.0|46:-0.0
chr2	47799103	571083	A	G	.	.	ALLELEID=558183;CLNDN=Lynch_syndrome|Hereditary_nonpolyposis_colorectal_neoplasms;CLNDISDB=MONDO:MONDO:0005835,MedGen:C4552100,OMIM:PS120435,Orphanet:ORPHA144|MedGen:C0009405;CLNHGVS=NC_000002.12:g.47799103A>G;CLNREVSTAT=criteria_provided,_multiple_submitters,_no_conflicts;CLNSIG=Uncertain_significance;CLNVC=single_nucleotide_variant;CLNVCSO=SO:0001483;GENEINFO=MSH6:2956;MC=SO:0001583|missense_variant;ORIGIN=1;RS=1558660575;Pangolin=ENSG00000116062.17|-8:0.0|-26:-0.0ENSG00000138081.21|-31:0.0|45:-0.0
chr2	47799110	851822	A	C	.	.	ALLELEID=826684;CLNDN=Hereditary_nonpolyposis_colorectal_neoplasms;CLNDISDB=MedGen:C0009405;CLNHGVS=NC_000002.12:g.47799110A>C;CLNREVSTAT=criteria_provided,_single_submitter;CLNSIG=Uncertain_significance;CLNVC=single_nucleotide_variant;CLNVCSO=SO:0001483;GENEINFO=MSH6:2956;MC=SO:0001583|missense_variant;ORIGIN=1;Pangolin=ENSG00000116062.17|-33:0.0|-15:-0.0ENSG00000138081.21|-38:0.0|38:-0.0
chr2	47799110	231103	A	G	.	.	ALLELEID=232705;CLNDN=Lynch_syndrome|Hereditary_cancer-predisposing_syndrome|Hereditary_nonpolyposis_colorectal_neoplasms;CLNDISDB=MONDO:MONDO:0005835,MedGen:C4552100,OMIM:PS120435,Orphanet:ORPHA144|MONDO:MONDO:0015356,MedGen:C0027672,Orphanet:ORPHA140162,SNOMED_CT:699346009|MedGen:C0009405;CLNHGVS=NC_000002.12:g.47799110A>G;CLNREVSTAT=criteria_provided,_conflicting_interpretations;CLNSIG=Conflicting_interpretations_of_pathogenicity;CLNSIGCONF=Likely_benign(1),Uncertain_significance(2);CLNVC=single_nucleotide_variant;CLNVCSO=SO:0001483;GENEINFO=MSH6:2956;MC=SO:0001583|missense_variant;ORIGIN=1;RS=764150912;Pangolin=ENSG00000116062.17|-33:0.0|-15:-0.0ENSG00000138081.21|38:0.0|-11:-0.0
chr2	47799111	479934	A	T	.	.	ALLELEID=472981;CLNDN=Hereditary_cancer-predisposing_syndrome;CLNDISDB=MONDO:MONDO:0015356,MedGen:C0027672,Orphanet:ORPHA140162,SNOMED_CT:699346009;CLNHGVS=NC_000002.12:g.47799111A>T;CLNREVSTAT=criteria_provided,_single_submitter;CLNSIG=Uncertain_significance;CLNVC=single_nucleotide_variant;CLNVCSO=SO:0001483;GENEINFO=MSH6:2956;MC=SO:0001583|missense_variant;ORIGIN=1;RS=1553412518;Pangolin=ENSG00000116062.17|-34:0.0|-16:-0.0ENSG00000138081.21|-39:0.0|37:-0.0
chr2	47799112	185986	A	C	.	.	ALLELEID=182051;CLNDN=Hereditary_cancer-predisposing_syndrome|Hereditary_nonpolyposis_colorectal_neoplasms;CLNDISDB=MONDO:MONDO:0015356,MedGen:C0027672,Orphanet:ORPHA140162,SNOMED_CT:699346009|MedGen:C0009405;CLNHGVS=NC_000002.12:g.47799112A>C;CLNREVSTAT=criteria_provided,_multiple_submitters,_no_conflicts;CLNSIG=Uncertain_significance;CLNVC=single_nucleotide_variant;CLNVCSO=SO:0001483;GENEINFO=MSH6:2956;MC=SO:0001583|missense_variant;ORIGIN=1;RS=786202609;Pangolin=ENSG00000116062.17|-17:0.0|-35:-0.0ENSG00000138081.21|-40:0.0|36:-0.0
chr2	47799113	525646	A	C	.	.	AF_EXAC=1e-05;AF_TGP=0.0002;ALLELEID=518409;CLNDN=Hereditary_nonpolyposis_colorectal_neoplasms;CLNDISDB=MedGen:C0009405;CLNHGVS=NC_000002.12:g.47799113A>C;CLNREVSTAT=criteria_provided,_single_submitter;CLNSIG=Uncertain_significance;CLNVC=single_nucleotide_variant;CLNVCSO=SO:0001483;GENEINFO=MSH6:2956;MC=SO:0001583|missense_variant;ORIGIN=1;RS=550221570;Pangolin=ENSG00000116062.17|-18:0.0|-36:-0.0ENSG00000138081.21|-41:0.0|-14:-0.0
chr2	47799113	231418	A	G	.	.	ALLELEID=232706;CLNDN=Hereditary_cancer-predisposing_syndrome;CLNDISDB=MONDO:MONDO:0015356,MedGen:C0027672,Orphanet:ORPHA140162,SNOMED_CT:699346009;CLNHGVS=NC_000002.12:g.47799113A>G;CLNREVSTAT=criteria_provided,_single_submitter;CLNSIG=Uncertain_significance;CLNVC=single_nucleotide_variant;CLNVCSO=SO:0001483;GENEINFO=MSH6:2956;MC=SO:0001583|missense_variant;ORIGIN=1;RS=550221570;Pangolin=ENSG00000116062.17|1:0.0|25:-0.0ENSG00000138081.21|-41:0.0|-14:-0.0
chr2	47799114	237126	G	T	.	.	ALLELEID=238887;CLNDN=Hereditary_cancer-predisposing_syndrome|Hereditary_nonpolyposis_colorectal_neoplasms;CLNDISDB=MONDO:MONDO:0015356,MedGen:C0027672,Orphanet:ORPHA140162,SNOMED_CT:699346009|MedGen:C0009405;CLNHGVS=NC_000002.12:g.47799114G>T;CLNREVSTAT=criteria_provided,_multiple_submitters,_no_conflicts;CLNSIG=Uncertain_significance;CLNVC=single_nucleotide_variant;CLNVCSO=SO:0001483;GENEINFO=MSH6:2956;MC=SO:0001583|missense_variant;ORIGIN=1;RS=878853699;Pangolin=ENSG00000116062.17|-37:0.0|-19:-0.0ENSG00000138081.21|-42:0.0|34:-0.0
chr2	47799115	416145	A	C	.	.	AF_EXAC=1e-05;ALLELEID=392993;CLNDN=Hereditary_cancer-predisposing_syndrome|Hereditary_nonpolyposis_colorectal_neoplasms|not_specified|not_provided;CLNDISDB=MONDO:MONDO:0015356,MedGen:C0027672,Orphanet:ORPHA140162,SNOMED_CT:699346009|MedGen:C0009405|MedGen:CN169374|MedGen:CN517202;CLNHGVS=NC_000002.12:g.47799115A>C;CLNREVSTAT=criteria_provided,_conflicting_interpretations;CLNSIG=Conflicting_interpretations_of_pathogenicity;CLNSIGCONF=Likely_benign(4),Uncertain_significance(1);CLNVC=single_nucleotide_variant;CLNVCSO=SO:0001483;GENEINFO=MSH6:2956;MC=SO:0001819|synonymous_variant;ORIGIN=1;RS=781572949;Pangolin=ENSG00000116062.17|-20:0.0|2:-0.0ENSG00000138081.21|-43:0.0|33:-0.0
chr2	47799116	89173	G	A	.	.	ALLELEID=94647;CLNDN=Carcinoma_of_colon|Hereditary_cancer-predisposing_syndrome|Hereditary_nonpolyposis_colorectal_neoplasms|not_specified|not_provided;CLNDISDB=MONDO:MONDO:0002032,MedGen:C0699790,SNOMED_CT:269533000|MONDO:MONDO:0015356,MedGen:C0027672,Orphanet:ORPHA140162,SNOMED_CT:699346009|MedGen:C0009405|MedGen:CN169374|MedGen:CN517202;CLNHGVS=NC_000002.12:g.47799116G>A;CLNREVSTAT=criteria_provided,_multiple_submitters,_no_conflicts;CLNSIG=Uncertain_significance;CLNVC=single_nucleotide_variant;CLNVCSO=SO:0001483;CLNVI=International_Society_for_Gastrointestinal_Hereditary_Tumours_(InSiGHT):c.1133G>A;GENEINFO=MSH6:2956;MC=SO:0001583|missense_variant;ORIGIN=1;RS=587779205;Pangolin=ENSG00000116062.17|-39:0.0|-21:-0.0ENSG00000138081.21|32:0.0|-44:-0.0
chr2	47799117	237127	A	C	.	.	ALLELEID=238888;CLNDN=Lynch_syndrome|Hereditary_nonpolyposis_colorectal_neoplasms;CLNDISDB=MONDO:MONDO:0005835,MedGen:C4552100,OMIM:PS120435,Orphanet:ORPHA144|MedGen:C0009405;CLNHGVS=NC_000002.12:g.47799117A>C;CLNREVSTAT=criteria_provided,_single_submitter;CLNSIG=Uncertain_significance;CLNVC=single_nucleotide_variant;CLNVCSO=SO:0001483;GENEINFO=MSH6:2956;MC=SO:0001583|missense_variant;ORIGIN=1;RS=878853700;Pangolin=ENSG00000116062.17|-40:0.0|-22:-0.0ENSG00000138081.21|-45:0.0|31:-0.0
chr2	47799119	954752	G	A	.	.	ALLELEID=943004;CLNDN=Hereditary_nonpolyposis_colorectal_neoplasms;CLNDISDB=MedGen:C0009405;CLNHGVS=NC_000002.12:g.47799119G>A;CLNREVSTAT=criteria_provided,_single_submitter;CLNSIG=Uncertain_significance;CLNVC=single_nucleotide_variant;CLNVCSO=SO:0001483;GENEINFO=MSH6:2956;MC=SO:0001583|missense_variant;ORIGIN=1;Pangolin=ENSG00000116062.17|-42:0.0|-24:-0.0ENSG00000138081.21|29:0.0|-47:-0.0
chr2	47799120	818394	A	C	.	.	ALLELEID=807195;CLNDN=Hereditary_cancer-predisposing_syndrome|Hereditary_nonpolyposis_colorectal_neoplasms;CLNDISDB=MONDO:MONDO:0015356,MedGen:C0027672,Orphanet:ORPHA140162,SNOMED_CT:699346009|MedGen:C0009405;CLNHGVS=NC_000002.12:g.47799120A>C;CLNREVSTAT=criteria_provided,_multiple_submitters,_no_conflicts;CLNSIG=Uncertain_significance;CLNVC=single_nucleotide_variant;CLNVCSO=SO:0001483;GENEINFO=MSH6:2956;MC=SO:0001583|missense_variant;ORIGIN=1;RS=1572721819;Pangolin=ENSG00000116062.17|-43:0.0|-25:-0.0ENSG00000138081.21|-48:0.0|28:-0.0
chr2	47799121	830252	G	A	.	.	ALLELEID=818644;CLNDN=Hereditary_breast_and_ovarian_cancer_syndrome;CLNDISDB=MONDO:MONDO:0003582,MeSH:D061325,MedGen:C0677776,OMIM:PS604370,Orphanet:ORPHA145;CLNHGVS=NC_000002.12:g.47799121G>A;CLNREVSTAT=criteria_provided,_single_submitter;CLNSIG=Uncertain_significance;CLNVC=single_nucleotide_variant;CLNVCSO=SO:0001483;GENEINFO=MSH6:2956;MC=SO:0001583|missense_variant;ORIGIN=1;Pangolin=ENSG00000116062.17|-44:0.0|-26:-0.0ENSG00000138081.21|27:0.0|-49:-0.0
chr2	47799121	418915	G	C	.	.	ALLELEID=405865;CLNDN=Hereditary_cancer-predisposing_syndrome|not_provided;CLNDISDB=MONDO:MONDO:0015356,MedGen:C0027672,Orphanet:ORPHA140162,SNOMED_CT:699346009|MedGen:CN517202;CLNHGVS=NC_000002.12:g.47799121G>C;CLNREVSTAT=criteria_provided,_multiple_submitters,_no_conflicts;CLNSIG=Uncertain_significance;CLNVC=single_nucleotide_variant;CLNVCSO=SO:0001483;GENEINFO=MSH6:2956;MC=SO:0001583|missense_variant;ORIGIN=1;RS=1064793521;Pangolin=ENSG00000116062.17|-26:0.0|-44:-0.0ENSG00000138081.21|-22:0.0|27:-0.0
chr2	47799122	428416	A	T	.	.	ALLELEID=419449;CLNDN=Hereditary_cancer-predisposing_syndrome|Hereditary_nonpolyposis_colorectal_neoplasms;CLNDISDB=MONDO:MONDO:0015356,MedGen:C0027672,Orphanet:ORPHA140162,SNOMED_CT:699346009|MedGen:C0009405;CLNHGVS=NC_000002.12:g.47799122A>T;CLNREVSTAT=criteria_provided,_multiple_submitters,_no_conflicts;CLNSIG=Uncertain_significance;CLNVC=single_nucleotide_variant;CLNVCSO=SO:0001483;GENEINFO=MSH6:2956;MC=SO:0001583|missense_variant;ORIGIN=1;RS=1114167779;Pangolin=ENSG00000116062.17|-45:0.0|-27:-0.0ENSG00000138081.21|-50:0.0|26:-0.0
chr2	47799123	489958	T	A	.	.	ALLELEID=482417;CLNDN=Hereditary_cancer-predisposing_syndrome;CLNDISDB=MONDO:MONDO:0015356,MedGen:C0027672,Orphanet:ORPHA140162,SNOMED_CT:699346009;CLNHGVS=NC_000002.12:g.47799123T>A;CLNREVSTAT=criteria_provided,_single_submitter;CLNSIG=Uncertain_significance;CLNVC=single_nucleotide_variant;CLNVCSO=SO:0001483;GENEINFO=MSH6:2956;MC=SO:0001583|missense_variant;ORIGIN=1;RS=1553412534;Pangolin=ENSG00000116062.17|-28:0.0|-46:-0.0ENSG00000138081.21|25:0.0|-24:-0.0
chr2	47799124	220489	G	A	.	.	AF_ESP=8e-05;AF_EXAC=2e-05;ALLELEID=221267;CLNDN=Hereditary_nonpolyposis_colorectal_neoplasms;CLNDISDB=MedGen:C0009405;CLNHGVS=NC_000002.12:g.47799124G>A;CLNREVSTAT=criteria_provided,_single_submitter;CLNSIG=Uncertain_significance;CLNVC=single_nucleotide_variant;CLNVCSO=SO:0001483;GENEINFO=MSH6:2956;MC=SO:0001583|missense_variant;ORIGIN=1;RS=142111387;Pangolin=ENSG00000116062.17|-47:0.0|-29:-0.0ENSG00000138081.21|24:0.0|-18:-0.0
chr2	47799126	919314	G	C	.	.	ALLELEID=908927;CLNDN=Hereditary_cancer-predisposing_syndrome;CLNDISDB=MONDO:MONDO:0015356,MedGen:C0027672,Orphanet:ORPHA140162,SNOMED_CT:699346009;CLNHGVS=NC_000002.12:g.47799126G>C;CLNREVSTAT=criteria_provided,_single_submitter;CLNSIG=Uncertain_significance;CLNVC=single_nucleotide_variant;CLNVCSO=SO:0001483;GENEINFO=MSH6:2956;MC=SO:0001583|missense_variant;ORIGIN=1;Pangolin=ENSG00000116062.17|-31:0.0|12:-0.0ENSG00000138081.21|1:0.0|22:-0.0
chr2	47799127	89176	C	T	.	.	AF_EXAC=2e-05;ALLELEID=94650;CLNDN=Hereditary_nonpolyposis_colorectal_cancer_type_5|Hereditary_cancer-predisposing_syndrome|Hereditary_nonpolyposis_colorectal_neoplasms|not_specified|not_provided;CLNDISDB=MONDO:MONDO:0013710,MedGen:C1833477,OMIM:614350|MONDO:MONDO:0015356,MedGen:C0027672,Orphanet:ORPHA140162,SNOMED_CT:699346009|MedGen:C0009405|MedGen:CN169374|MedGen:CN517202;CLNHGVS=NC_000002.12:g.47799127C>T;CLNREVSTAT=criteria_provided,_conflicting_interpretations;CLNSIG=Conflicting_interpretations_of_pathogenicity;CLNSIGCONF=Likely_benign(1),Uncertain_significance(5);CLNVC=single_nucleotide_variant;CLNVCSO=SO:0001483;CLNVI=International_Society_for_Gastrointestinal_Hereditary_Tumours_(InSiGHT):c.1144C>T;GENEINFO=MSH6:2956;MC=SO:0001583|missense_variant;ORIGIN=1;RS=587779207;Pangolin=ENSG00000116062.17|-2:0.0|-32:-0.0ENSG00000138081.21|21:0.0|13:-0.0
chr2	47799128	575478	A	C	.	.	ALLELEID=561731;CLNDN=Hereditary_nonpolyposis_colorectal_neoplasms;CLNDISDB=MedGen:C0009405;CLNHGVS=NC_000002.12:g.47799128A>C;CLNREVSTAT=criteria_provided,_single_submitter;CLNSIG=Uncertain_significance;CLNVC=single_nucleotide_variant;CLNVCSO=SO:0001483;GENEINFO=MSH6:2956;MC=SO:0001583|missense_variant;ORIGIN=1;RS=1558660701;Pangolin=ENSG00000116062.17|-33:0.0|50:-0.0ENSG00000138081.21|-23:0.0|20:-0.0
chr2	47799128	822247	A	G	.	.	ALLELEID=807196;CLNDN=Hereditary_cancer-predisposing_syndrome|Hereditary_nonpolyposis_colorectal_neoplasms;CLNDISDB=MONDO:MONDO:0015356,MedGen:C0027672,Orphanet:ORPHA140162,SNOMED_CT:699346009|MedGen:C0009405;CLNHGVS=NC_000002.12:g.47799128A>G;CLNREVSTAT=criteria_provided,_multiple_submitters,_no_conflicts;CLNSIG=Uncertain_significance;CLNVC=single_nucleotide_variant;CLNVCSO=SO:0001483;GENEINFO=MSH6:2956;MC=SO:0001583|missense_variant;ORIGIN=1;RS=1558660701;Pangolin=ENSG00000116062.17|-33:0.0|11:-0.0ENSG00000138081.21|4:0.0|20:-0.0
chr2	47799129	1061257	C	A	.	.	ALLELEID=1041546;CLNDN=Hereditary_nonpolyposis_colorectal_neoplasms;CLNDISDB=MedGen:C0009405;CLNHGVS=NC_000002.12:g.47799129C>A;CLNREVSTAT=criteria_provided,_single_submitter;CLNSIG=Uncertain_significance;CLNVC=single_nucleotide_variant;CLNVCSO=SO:0001483;GENEINFO=MSH6:2956;MC=SO:0001583|missense_variant;ORIGIN=1;Pangolin=ENSG00000116062.17|10:0.0|-34:-0.0ENSG00000138081.21|19:0.0|1:-0.0
chr2	47799129	655313	C	G	.	.	ALLELEID=630238;CLNDN=Hereditary_cancer-predisposing_syndrome|Hereditary_nonpolyposis_colorectal_neoplasms|not_specified;CLNDISDB=MONDO:MONDO:0015356,MedGen:C0027672,Orphanet:ORPHA140162,SNOMED_CT:699346009|MedGen:C0009405|MedGen:CN169374;CLNHGVS=NC_000002.12:g.47799129C>G;CLNREVSTAT=criteria_provided,_multiple_submitters,_no_conflicts;CLNSIG=Uncertain_significance;CLNVC=single_nucleotide_variant;CLNVCSO=SO:0001483;GENEINFO=MSH6:2956;MC=SO:0001583|missense_variant;ORIGIN=1;RS=1572721856;Pangolin=ENSG00000116062.17|-34:0.0|3:-0.0ENSG00000138081.21|19:0.0|1:-0.0
chr2	47799129	89177	CAGG	C	.	.	ALLELEID=94651;CLNDN=Hereditary_cancer-predisposing_syndrome;CLNDISDB=MONDO:MONDO:0015356,MedGen:C0027672,Orphanet:ORPHA140162,SNOMED_CT:699346009;CLNHGVS=NC_000002.12:g.47799130_47799132AGG[2];CLNREVSTAT=criteria_provided,_single_submitter;CLNSIG=Uncertain_significance;CLNVC=Microsatellite;CLNVCSO=SO:0000289;CLNVI=International_Society_for_Gastrointestinal_Hereditary_Tumours_(InSiGHT):c.1153_1155del;GENEINFO=MSH6:2956;MC=SO:0001822|inframe_deletion;ORIGIN=1;RS=267608043;Pangolin=ENSG00000116062.17|-34:0.0|10:-0.0ENSG00000138081.21|4:0.0|19:-0.0
chr2	47799132	410437	G	T	.	.	ALLELEID=393002;CLNDN=Hereditary_nonpolyposis_colorectal_neoplasms;CLNDISDB=MedGen:C0009405;CLNHGVS=NC_000002.12:g.47799132G>T;CLNREVSTAT=criteria_provided,_single_submitter;CLNSIG=Uncertain_significance;CLNVC=single_nucleotide_variant;CLNVCSO=SO:0001483;GENEINFO=MSH6:2956;MC=SO:0001583|missense_variant;ORIGIN=1;RS=749800983;Pangolin=ENSG00000116062.17|-2:0.0|-37:-0.0ENSG00000138081.21|-33:0.0|16:-0.0
chr2	47799134	230988	G	A	.	.	ALLELEID=232708;CLNDN=Hereditary_cancer-predisposing_syndrome|Hereditary_nonpolyposis_colorectal_neoplasms;CLNDISDB=MONDO:MONDO:0015356,MedGen:C0027672,Orphanet:ORPHA140162,SNOMED_CT:699346009|MedGen:C0009405;CLNHGVS=NC_000002.12:g.47799134G>A;CLNREVSTAT=criteria_provided,_multiple_submitters,_no_conflicts;CLNSIG=Uncertain_significance;CLNVC=single_nucleotide_variant;CLNVCSO=SO:0001483;GENEINFO=MSH6:2956;MC=SO:0001583|missense_variant;ORIGIN=1;RS=730881789;Pangolin=ENSG00000116062.17|5:0.0|4:-0.0ENSG00000138081.21|14:0.0|-2:-0.0
chr2	47799134	629940	G	C	.	.	ALLELEID=616714;CLNDN=Hereditary_cancer-predisposing_syndrome;CLNDISDB=MONDO:MONDO:0015356,MedGen:C0027672,Orphanet:ORPHA140162,SNOMED_CT:699346009;CLNHGVS=NC_000002.12:g.47799134G>C;CLNREVSTAT=criteria_provided,_single_submitter;CLNSIG=Uncertain_significance;CLNVC=single_nucleotide_variant;CLNVCSO=SO:0001483;GENEINFO=MSH6:2956;MC=SO:0001583|missense_variant;ORIGIN=1;RS=730881789;Pangolin=ENSG00000116062.17|5:0.0|4:-0.0ENSG00000138081.21|-35:0.0|14:-0.0
chr2	47799134	182619	G	T	.	.	AF_EXAC=1e-05;ALLELEID=180055;CLNDN=Hereditary_cancer-predisposing_syndrome|Hereditary_nonpolyposis_colorectal_neoplasms|not_provided;CLNDISDB=MONDO:MONDO:0015356,MedGen:C0027672,Orphanet:ORPHA140162,SNOMED_CT:699346009|MedGen:C0009405|MedGen:CN517202;CLNHGVS=NC_000002.12:g.47799134G>T;CLNREVSTAT=criteria_provided,_multiple_submitters,_no_conflicts;CLNSIG=Uncertain_significance;CLNVC=single_nucleotide_variant;CLNVCSO=SO:0001483;GENEINFO=MSH6:2956;MC=SO:0001583|missense_variant;ORIGIN=1;RS=730881789;Pangolin=ENSG00000116062.17|5:0.0|-39:-0.0ENSG00000138081.21|-35:0.0|14:-0.0
chr2	47799136	651383	A	T	.	.	ALLELEID=630239;CLNDN=Hereditary_nonpolyposis_colorectal_neoplasms;CLNDISDB=MedGen:C0009405;CLNHGVS=NC_000002.12:g.47799136A>T;CLNREVSTAT=criteria_provided,_single_submitter;CLNSIG=Uncertain_significance;CLNVC=single_nucleotide_variant;CLNVCSO=SO:0001483;GENEINFO=MSH6:2956;MC=SO:0001583|missense_variant;ORIGIN=1;RS=781652274;Pangolin=ENSG00000116062.17|-2:0.0|-41:-0.0ENSG00000138081.21|-2:0.0|12:-0.0
chr2	47799142	410483	G	A	.	.	ALLELEID=393265;CLNDN=Hereditary_cancer-predisposing_syndrome|Hereditary_nonpolyposis_colorectal_neoplasms;CLNDISDB=MONDO:MONDO:0015356,MedGen:C0027672,Orphanet:ORPHA140162,SNOMED_CT:699346009|MedGen:C0009405;CLNHGVS=NC_000002.12:g.47799142G>A;CLNREVSTAT=criteria_provided,_multiple_submitters,_no_conflicts;CLNSIG=Uncertain_significance;CLNVC=single_nucleotide_variant;CLNVCSO=SO:0001483;GENEINFO=MSH6:2956;MC=SO:0001583|missense_variant;ORIGIN=1;RS=746532720;Pangolin=ENSG00000116062.17|-3:0.0|-47:-0.0ENSG00000138081.21|6:0.0|-12:-0.0
chr2	47799142	479917	G	C	.	.	AF_EXAC=2e-05;ALLELEID=472984;CLNDN=Malignant_tumor_of_breast|Hereditary_cancer-predisposing_syndrome;CLNDISDB=MONDO:MONDO:0007254,MedGen:C0006142,SNOMED_CT:254837009|MONDO:MONDO:0015356,MedGen:C0027672,Orphanet:ORPHA140162,SNOMED_CT:699346009;CLNHGVS=NC_000002.12:g.47799142G>C;CLNREVSTAT=criteria_provided,_multiple_submitters,_no_conflicts;CLNSIG=Uncertain_significance;CLNVC=single_nucleotide_variant;CLNVCSO=SO:0001483;GENEINFO=MSH6:2956;MC=SO:0001583|missense_variant;ORIGIN=1;RS=746532720;Pangolin=ENSG00000116062.17|-3:0.0|-47:-0.0ENSG00000138081.21|-43:0.0|6:-0.0
chr2	47799145	219569	C	G	.	.	AF_EXAC=2e-05;ALLELEID=221268;CLNDN=Hereditary_cancer-predisposing_syndrome|Hereditary_nonpolyposis_colorectal_neoplasms|not_provided;CLNDISDB=MONDO:MONDO:0015356,MedGen:C0027672,Orphanet:ORPHA140162,SNOMED_CT:699346009|MedGen:C0009405|MedGen:CN517202;CLNHGVS=NC_000002.12:g.47799145C>G;CLNREVSTAT=criteria_provided,_multiple_submitters,_no_conflicts;CLNSIG=Uncertain_significance;CLNVC=single_nucleotide_variant;CLNVCSO=SO:0001483;GENEINFO=MSH6:2956;MC=SO:0001583|missense_variant;ORIGIN=1;RS=770386388;Pangolin=ENSG00000116062.17|-50:0.0|-6:-0.0ENSG00000138081.21|-15:0.0|3:-0.0
chr2	47799145	941958	C	T	.	.	ALLELEID=931474;CLNDN=Hereditary_nonpolyposis_colorectal_neoplasms;CLNDISDB=MedGen:C0009405;CLNHGVS=NC_000002.12:g.47799145C>T;CLNREVSTAT=criteria_provided,_single_submitter;CLNSIG=Uncertain_significance;CLNVC=single_nucleotide_variant;CLNVCSO=SO:0001483;GENEINFO=MSH6:2956;MC=SO:0001583|missense_variant;ORIGIN=1;Pangolin=ENSG00000116062.17|-7:0.0|-50:-0.0ENSG00000138081.21|3:0.03|23:-0.0
chr2	47799146	183954	A	C	.	.	ALLELEID=182054;CLNDN=Lynch_syndrome|Hereditary_cancer-predisposing_syndrome;CLNDISDB=MONDO:MONDO:0005835,MedGen:C4552100,OMIM:PS120435,Orphanet:ORPHA144|MONDO:MONDO:0015356,MedGen:C0027672,Orphanet:ORPHA140162,SNOMED_CT:699346009;CLNHGVS=NC_000002.12:g.47799146A>C;CLNREVSTAT=criteria_provided,_multiple_submitters,_no_conflicts;CLNSIG=Uncertain_significance;CLNVC=single_nucleotide_variant;CLNVCSO=SO:0001483;GENEINFO=MSH6:2956;MC=SO:0001583|missense_variant;ORIGIN=1;RS=786201185;Pangolin=ENSG00000116062.17|-9:0.0|-8:-0.0ENSG00000138081.21|22:0.0|2:-0.0
chr2	47799149	857387	C	G	.	.	ALLELEID=826685;CLNDN=Hereditary_nonpolyposis_colorectal_neoplasms;CLNDISDB=MedGen:C0009405;CLNHGVS=NC_000002.12:g.47799149C>G;CLNREVSTAT=criteria_provided,_single_submitter;CLNSIG=Uncertain_significance;CLNVC=single_nucleotide_variant;CLNVCSO=SO:0001483;GENEINFO=MSH6:2956;MC=SO:0001583|missense_variant;ORIGIN=1;Pangolin=ENSG00000116062.17|25:0.0|-11:-0.0ENSG00000138081.21|-1:0.0|-50:-0.0
chr2	47799149	822266	C	T	.	.	ALLELEID=807198;CLNDN=Hereditary_cancer-predisposing_syndrome;CLNDISDB=MONDO:MONDO:0015356,MedGen:C0027672,Orphanet:ORPHA140162,SNOMED_CT:699346009;CLNHGVS=NC_000002.12:g.47799149C>T;CLNREVSTAT=criteria_provided,_single_submitter;CLNSIG=Uncertain_significance;CLNVC=single_nucleotide_variant;CLNVCSO=SO:0001483;GENEINFO=MSH6:2956;MC=SO:0001583|missense_variant;ORIGIN=1;RS=1572721950;Pangolin=ENSG00000116062.17|-1:0.0|-10:-0.0ENSG00000138081.21|-1:0.04|19:-0.0
chr2	47799150	237128	C	T	.	.	AF_EXAC=7e-05;AF_TGP=0.0002;ALLELEID=238889;CLNDN=Hereditary_nonpolyposis_colorectal_cancer_type_5|Hereditary_cancer-predisposing_syndrome|Hereditary_nonpolyposis_colorectal_neoplasms|not_specified|not_provided;CLNDISDB=MONDO:MONDO:0013710,MedGen:C1833477,OMIM:614350|MONDO:MONDO:0015356,MedGen:C0027672,Orphanet:ORPHA140162,SNOMED_CT:699346009|MedGen:C0009405|MedGen:CN169374|MedGen:CN517202;CLNHGVS=NC_000002.12:g.47799150C>T;CLNREVSTAT=criteria_provided,_conflicting_interpretations;CLNSIG=Conflicting_interpretations_of_pathogenicity;CLNSIGCONF=Likely_benign(5),Uncertain_significance(1);CLNVC=single_nucleotide_variant;CLNVCSO=SO:0001483;CLNVI=Illumina_Clinical_Services_Laboratory,Illumina:225506;GENEINFO=MSH6:2956;MC=SO:0001819|synonymous_variant;ORIGIN=1;RS=1042819;Pangolin=ENSG00000116062.17|-2:0.0|49:-0.0ENSG00000138081.21|-2:0.0|-2:-0.0
chr2	47799151	127555	G	A	.	.	AF_ESP=8e-05;AF_EXAC=1e-05;ALLELEID=133012;CLNDN=Lynch_syndrome|Hereditary_cancer-predisposing_syndrome|Hereditary_nonpolyposis_colorectal_neoplasms|not_specified|not_provided;CLNDISDB=MONDO:MONDO:0005835,MedGen:C4552100,OMIM:PS120435,Orphanet:ORPHA144|MONDO:MONDO:0015356,MedGen:C0027672,Orphanet:ORPHA140162,SNOMED_CT:699346009|MedGen:C0009405|MedGen:CN169374|MedGen:CN517202;CLNHGVS=NC_000002.12:g.47799151G>A;CLNREVSTAT=criteria_provided,_conflicting_interpretations;CLNSIG=Conflicting_interpretations_of_pathogenicity;CLNSIGCONF=Likely_benign(2),Uncertain_significance(4);CLNVC=single_nucleotide_variant;CLNVCSO=SO:0001483;GENEINFO=MSH6:2956;MC=SO:0001583|missense_variant;ORIGIN=3;RS=147737737;Pangolin=ENSG00000116062.17|-13:0.0|48:-0.0ENSG00000138081.21|28:0.0|-3:-0.0
chr2	47799151	455118	G	T	.	.	ALLELEID=451316;CLNDN=Hereditary_cancer-predisposing_syndrome|Hereditary_nonpolyposis_colorectal_neoplasms;CLNDISDB=MONDO:MONDO:0015356,MedGen:C0027672,Orphanet:ORPHA140162,SNOMED_CT:699346009|MedGen:C0009405;CLNHGVS=NC_000002.12:g.47799151G>T;CLNREVSTAT=criteria_provided,_multiple_submitters,_no_conflicts;CLNSIG=Uncertain_significance;CLNVC=single_nucleotide_variant;CLNVCSO=SO:0001483;GENEINFO=MSH6:2956;MC=SO:0001583|missense_variant;ORIGIN=1;RS=147737737;Pangolin=ENSG00000116062.17|-13:0.0|23:-0.0ENSG00000138081.21|-16:0.0|-3:-0.0
chr2	47799153	428396	T	A	.	.	ALLELEID=419451;CLNDN=Hereditary_cancer-predisposing_syndrome;CLNDISDB=MONDO:MONDO:0015356,MedGen:C0027672,Orphanet:ORPHA140162,SNOMED_CT:699346009;CLNHGVS=NC_000002.12:g.47799153T>A;CLNREVSTAT=criteria_provided,_single_submitter;CLNSIG=Uncertain_significance;CLNVC=single_nucleotide_variant;CLNVCSO=SO:0001483;GENEINFO=MSH6:2956;MC=SO:0001583|missense_variant;ORIGIN=1;RS=55882234;Pangolin=ENSG00000116062.17|26:0.0|17:-0.0ENSG00000138081.21|15:0.0|-2:-0.0
chr2	47799153	186238	T	C	.	.	ALLELEID=182055;CLNDN=Hereditary_nonpolyposis_colorectal_cancer_type_5|Hereditary_cancer-predisposing_syndrome|Hereditary_nonpolyposis_colorectal_neoplasms|not_specified|not_provided;CLNDISDB=MONDO:MONDO:0013710,MedGen:C1833477,OMIM:614350|MONDO:MONDO:0015356,MedGen:C0027672,Orphanet:ORPHA140162,SNOMED_CT:699346009|MedGen:C0009405|MedGen:CN169374|MedGen:CN517202;CLNHGVS=NC_000002.12:g.47799153T>C;CLNREVSTAT=criteria_provided,_conflicting_interpretations;CLNSIG=Conflicting_interpretations_of_pathogenicity;CLNSIGCONF=Likely_benign(7),Uncertain_significance(1);CLNVC=single_nucleotide_variant;CLNVCSO=SO:0001483;CLNVI=Illumina_Clinical_Services_Laboratory,Illumina:1320052;GENEINFO=MSH6:2956;MC=SO:0001819|synonymous_variant;ORIGIN=1;RS=55882234;Pangolin=ENSG00000116062.17|1:0.0|-15:-0.0ENSG00000138081.21|1:0.0|-5:-0.0
chr2	47799154	231329	T	C	.	.	ALLELEID=232709;CLNDN=Hereditary_cancer-predisposing_syndrome;CLNDISDB=MONDO:MONDO:0015356,MedGen:C0027672,Orphanet:ORPHA140162,SNOMED_CT:699346009;CLNHGVS=NC_000002.12:g.47799154T>C;CLNREVSTAT=criteria_provided,_single_submitter;CLNSIG=Uncertain_significance;CLNVC=single_nucleotide_variant;CLNVCSO=SO:0001483;GENEINFO=MSH6:2956;MC=SO:0001583|missense_variant;ORIGIN=1;RS=876659096;Pangolin=ENSG00000116062.17|20:0.0|-16:-0.0ENSG00000138081.21|-6:0.0|14:-0.0
chr2	47799158	420669	A	T	.	.	ALLELEID=405866;CLNDN=Hereditary_cancer-predisposing_syndrome|Hereditary_nonpolyposis_colorectal_neoplasms|not_provided;CLNDISDB=MONDO:MONDO:0015356,MedGen:C0027672,Orphanet:ORPHA140162,SNOMED_CT:699346009|MedGen:C0009405|MedGen:CN517202;CLNHGVS=NC_000002.12:g.47799158A>T;CLNREVSTAT=criteria_provided,_multiple_submitters,_no_conflicts;CLNSIG=Uncertain_significance;CLNVC=single_nucleotide_variant;CLNVCSO=SO:0001483;GENEINFO=MSH6:2956;MC=SO:0001583|missense_variant;ORIGIN=1;RS=1064794625;Pangolin=ENSG00000116062.17|-21:0.0|-19:-0.0ENSG00000138081.21|47:0.0|-10:-0.0
chr2	47799159	127556	T	A	.	.	AF_EXAC=1e-05;ALLELEID=133013;CLNDN=Hereditary_cancer-predisposing_syndrome|not_provided;CLNDISDB=MONDO:MONDO:0015356,MedGen:C0027672,Orphanet:ORPHA140162,SNOMED_CT:699346009|MedGen:CN517202;CLNHGVS=NC_000002.12:g.47799159T>A;CLNREVSTAT=criteria_provided,_multiple_submitters,_no_conflicts;CLNSIG=Uncertain_significance;CLNVC=single_nucleotide_variant;CLNVCSO=SO:0001483;GENEINFO=MSH6:2956;MC=SO:0001583|missense_variant;ORIGIN=1;RS=587779912;Pangolin=ENSG00000116062.17|2:0.0|-21:-0.0ENSG00000138081.21|9:0.0|-11:-0.0
chr2	47799160	963892	G	C	.	.	ALLELEID=943006;CLNDN=Hereditary_nonpolyposis_colorectal_neoplasms;CLNDISDB=MedGen:C0009405;CLNHGVS=NC_000002.12:g.47799160G>C;CLNREVSTAT=criteria_provided,_single_submitter;CLNSIG=Uncertain_significance;CLNVC=single_nucleotide_variant;CLNVCSO=SO:0001483;GENEINFO=MSH6:2956;MC=SO:0001583|missense_variant;ORIGIN=1;Pangolin=ENSG00000116062.17|-22:0.0|-21:-0.0ENSG00000138081.21|45:0.0|-12:-0.0
chr2	47799161	455119	C	G	.	.	AF_EXAC=2e-05;ALLELEID=451318;CLNDN=Hereditary_cancer-predisposing_syndrome|Hereditary_nonpolyposis_colorectal_neoplasms;CLNDISDB=MONDO:MONDO:0015356,MedGen:C0027672,Orphanet:ORPHA140162,SNOMED_CT:699346009|MedGen:C0009405;CLNHGVS=NC_000002.12:g.47799161C>G;CLNREVSTAT=criteria_provided,_multiple_submitters,_no_conflicts;CLNSIG=Uncertain_significance;CLNVC=single_nucleotide_variant;CLNVCSO=SO:0001483;GENEINFO=MSH6:2956;MC=SO:0001583|missense_variant;ORIGIN=1;RS=764110569;Pangolin=ENSG00000116062.17|17:0.0|-23:-0.0ENSG00000138081.21|-13:0.0|44:-0.0
chr2	47799161	632909	C	T	.	.	ALLELEID=621132;CLNDN=not_specified;CLNDISDB=MedGen:CN169374;CLNHGVS=NC_000002.12:g.47799161C>T;CLNREVSTAT=criteria_provided,_single_submitter;CLNSIG=Uncertain_significance;CLNVC=single_nucleotide_variant;CLNVCSO=SO:0001483;GENEINFO=MSH6:2956;MC=SO:0001583|missense_variant;ORIGIN=1;RS=764110569;Pangolin=ENSG00000116062.17|-2:0.0|38:-0.0ENSG00000138081.21|7:0.0|-13:-0.0
chr2	47799163	455120	T	C	.	.	ALLELEID=451476;CLNDN=Hereditary_nonpolyposis_colorectal_neoplasms;CLNDISDB=MedGen:C0009405;CLNHGVS=NC_000002.12:g.47799163T>C;CLNREVSTAT=criteria_provided,_single_submitter;CLNSIG=Uncertain_significance;CLNVC=single_nucleotide_variant;CLNVCSO=SO:0001483;GENEINFO=MSH6:2956;MC=SO:0001583|missense_variant;ORIGIN=1;RS=1553412587;Pangolin=ENSG00000116062.17|0:0.0|11:-0.0ENSG00000138081.21|5:0.02|-15:-0.0
chr2	47799163	433908	T	G	.	.	ALLELEID=427169;CLNDN=Carcinoma_of_colon|Hereditary_nonpolyposis_colorectal_neoplasms;CLNDISDB=MONDO:MONDO:0002032,MedGen:C0699790,SNOMED_CT:269533000|MedGen:C0009405;CLNHGVS=NC_000002.12:g.47799163T>G;CLNREVSTAT=criteria_provided,_single_submitter;CLNSIG=Uncertain_significance;CLNVC=single_nucleotide_variant;CLNVCSO=SO:0001483;GENEINFO=MSH6:2956;MC=SO:0001583|missense_variant;ORIGIN=1;RS=1553412587;Pangolin=ENSG00000116062.17|1:0.0|-24:-0.0ENSG00000138081.21|-15:0.0|5:-0.0
chr2	47799164	570754	C	A	.	.	ALLELEID=560725;CLNDN=Hereditary_nonpolyposis_colorectal_neoplasms;CLNDISDB=MedGen:C0009405;CLNHGVS=NC_000002.12:g.47799164C>A;CLNREVSTAT=criteria_provided,_single_submitter;CLNSIG=Uncertain_significance;CLNVC=single_nucleotide_variant;CLNVCSO=SO:0001483;GENEINFO=MSH6:2956;MC=SO:0001583|missense_variant;ORIGIN=1;RS=1410933611;Pangolin=ENSG00000116062.17|-25:0.0|10:-0.0ENSG00000138081.21|-16:0.0|-32:-0.0
chr2	47799164	818513	C	G	.	.	ALLELEID=807200;CLNDN=Hereditary_cancer-predisposing_syndrome|Hereditary_nonpolyposis_colorectal_neoplasms;CLNDISDB=MONDO:MONDO:0015356,MedGen:C0027672,Orphanet:ORPHA140162,SNOMED_CT:699346009|MedGen:C0009405;CLNHGVS=NC_000002.12:g.47799164C>G;CLNREVSTAT=criteria_provided,_multiple_submitters,_no_conflicts;CLNSIG=Uncertain_significance;CLNVC=single_nucleotide_variant;CLNVCSO=SO:0001483;GENEINFO=MSH6:2956;MC=SO:0001583|missense_variant;ORIGIN=1;RS=1410933611;Pangolin=ENSG00000116062.17|-1:0.0|10:-0.0ENSG00000138081.21|-16:0.0|40:-0.0
chr2	47799166	489959	A	G	.	.	ALLELEID=482450;CLNDN=Hereditary_cancer-predisposing_syndrome|Hereditary_nonpolyposis_colorectal_neoplasms;CLNDISDB=MONDO:MONDO:0015356,MedGen:C0027672,Orphanet:ORPHA140162,SNOMED_CT:699346009|MedGen:C0009405;CLNHGVS=NC_000002.12:g.47799166A>G;CLNREVSTAT=criteria_provided,_multiple_submitters,_no_conflicts;CLNSIG=Uncertain_significance;CLNVC=single_nucleotide_variant;CLNVCSO=SO:0001483;GENEINFO=MSH6:2956;MC=SO:0001583|missense_variant;ORIGIN=1;RS=1553412594;Pangolin=ENSG00000116062.17|-3:0.0|12:-0.0ENSG00000138081.21|-18:0.0|2:-0.0
chr2	47799167	231495	C	A	.	.	ALLELEID=232710;CLNDN=Hereditary_cancer-predisposing_syndrome;CLNDISDB=MONDO:MONDO:0015356,MedGen:C0027672,Orphanet:ORPHA140162,SNOMED_CT:699346009;CLNHGVS=NC_000002.12:g.47799167C>A;CLNREVSTAT=criteria_provided,_single_submitter;CLNSIG=Uncertain_significance;CLNVC=single_nucleotide_variant;CLNVCSO=SO:0001483;GENEINFO=MSH6:2956;MC=SO:0001583|missense_variant;ORIGIN=1;RS=767658494;Pangolin=ENSG00000116062.17|17:0.0|11:-0.0ENSG00000138081.21|12:0.0|-19:-0.0
chr2	47799167	224579	C	T	.	.	AF_EXAC=1e-05;ALLELEID=226302;CLNDN=Lynch_syndrome|Hereditary_cancer-predisposing_syndrome|Hereditary_nonpolyposis_colorectal_neoplasms|not_provided;CLNDISDB=MONDO:MONDO:0005835,MedGen:C4552100,OMIM:PS120435,Orphanet:ORPHA144|MONDO:MONDO:0015356,MedGen:C0027672,Orphanet:ORPHA140162,SNOMED_CT:699346009|MedGen:C0009405|MedGen:CN517202;CLNHGVS=NC_000002.12:g.47799167C>T;CLNREVSTAT=criteria_provided,_multiple_submitters,_no_conflicts;CLNSIG=Uncertain_significance;CLNVC=single_nucleotide_variant;CLNVCSO=SO:0001483;GENEINFO=MSH6:2956;MC=SO:0001583|missense_variant;ORIGIN=1;RS=767658494;Pangolin=ENSG00000116062.17|17:0.0|7:-0.0ENSG00000138081.21|3:0.0|1:-0.0
chr2	47799172	127557	T	C	.	.	ALLELEID=133014;CLNDN=Hereditary_cancer-predisposing_syndrome|Hereditary_nonpolyposis_colorectal_neoplasms|not_provided;CLNDISDB=MONDO:MONDO:0015356,MedGen:C0027672,Orphanet:ORPHA140162,SNOMED_CT:699346009|MedGen:C0009405|MedGen:CN517202;CLNHGVS=NC_000002.12:g.47799172T>C;CLNREVSTAT=criteria_provided,_multiple_submitters,_no_conflicts;CLNSIG=Uncertain_significance;CLNVC=single_nucleotide_variant;CLNVCSO=SO:0001483;GENEINFO=MSH6:2956;MC=SO:0001583|missense_variant;ORIGIN=1;RS=587779913;Pangolin=ENSG00000116062.17|2:0.0|-2:-0.0ENSG00000138081.21|-24:0.0|-4:-0.0
chr2	47799173	483770	A	C	.	.	ALLELEID=472986;CLNDN=Hereditary_cancer-predisposing_syndrome|Hereditary_nonpolyposis_colorectal_neoplasms;CLNDISDB=MONDO:MONDO:0015356,MedGen:C0027672,Orphanet:ORPHA140162,SNOMED_CT:699346009|MedGen:C0009405;CLNHGVS=NC_000002.12:g.47799173A>C;CLNREVSTAT=criteria_provided,_multiple_submitters,_no_conflicts;CLNSIG=Uncertain_significance;CLNVC=single_nucleotide_variant;CLNVCSO=SO:0001483;GENEINFO=MSH6:2956;MC=SO:0001583|missense_variant;ORIGIN=1;RS=63750065;Pangolin=ENSG00000116062.17|5:0.0|1:-0.0ENSG00000138081.21|-25:0.0|31:-0.0
chr2	47799173	182620	A	G	.	.	AF_EXAC=3e-05;AF_TGP=0.0002;ALLELEID=180056;CLNDN=Hereditary_breast_and_ovarian_cancer_syndrome|Lynch_syndrome|Hereditary_nonpolyposis_colorectal_cancer_type_5|Hereditary_cancer-predisposing_syndrome|Hereditary_nonpolyposis_colorectal_neoplasms|not_specified|not_provided;CLNDISDB=MONDO:MONDO:0003582,MeSH:D061325,MedGen:C0677776,OMIM:PS604370,Orphanet:ORPHA145|MONDO:MONDO:0005835,MedGen:C4552100,OMIM:PS120435,Orphanet:ORPHA144|MONDO:MONDO:0013710,MedGen:C1833477,OMIM:614350|MONDO:MONDO:0015356,MedGen:C0027672,Orphanet:ORPHA140162,SNOMED_CT:699346009|MedGen:C0009405|MedGen:CN169374|MedGen:CN517202;CLNHGVS=NC_000002.12:g.47799173A>G;CLNREVSTAT=criteria_provided,_multiple_submitters,_no_conflicts;CLNSIG=Uncertain_significance;CLNVC=single_nucleotide_variant;CLNVCSO=SO:0001483;GENEINFO=MSH6:2956;MC=SO:0001583|missense_variant;ORIGIN=1;RS=63750065;Pangolin=ENSG00000116062.17|-1:0.0|1:-0.0ENSG00000138081.21|-25:0.0|31:-0.0
chr2	47799173	627754	A	T	.	.	ALLELEID=616715;CLNDN=Hereditary_cancer-predisposing_syndrome|Hereditary_nonpolyposis_colorectal_neoplasms;CLNDISDB=MONDO:MONDO:0015356,MedGen:C0027672,Orphanet:ORPHA140162,SNOMED_CT:699346009|MedGen:C0009405;CLNHGVS=NC_000002.12:g.47799173A>T;CLNREVSTAT=criteria_provided,_multiple_submitters,_no_conflicts;CLNSIG=Uncertain_significance;CLNVC=single_nucleotide_variant;CLNVCSO=SO:0001483;GENEINFO=MSH6:2956;MC=SO:0001583|missense_variant;ORIGIN=1;RS=63750065;Pangolin=ENSG00000116062.17|6:0.0|1:-0.0ENSG00000138081.21|-25:0.0|31:-0.0
chr2	47799175	231493	G	A	.	.	ALLELEID=232711;CLNDN=Hereditary_cancer-predisposing_syndrome;CLNDISDB=MONDO:MONDO:0015356,MedGen:C0027672,Orphanet:ORPHA140162,SNOMED_CT:699346009;CLNHGVS=NC_000002.12:g.47799175G>A;CLNREVSTAT=criteria_provided,_multiple_submitters,_no_conflicts;CLNSIG=Uncertain_significance;CLNVC=single_nucleotide_variant;CLNVCSO=SO:0001483;GENEINFO=MSH6:2956;MC=SO:0001583|missense_variant;ORIGIN=1;RS=780350978;Pangolin=ENSG00000116062.17|3:0.0|-1:-0.0ENSG00000138081.21|29:0.0|-27:-0.0
chr2	47799175	582516	G	C	.	.	ALLELEID=558185;CLNDN=Hereditary_nonpolyposis_colorectal_neoplasms;CLNDISDB=MedGen:C0009405;CLNHGVS=NC_000002.12:g.47799175G>C;CLNREVSTAT=criteria_provided,_single_submitter;CLNSIG=Uncertain_significance;CLNVC=single_nucleotide_variant;CLNVCSO=SO:0001483;GENEINFO=MSH6:2956;MC=SO:0001583|missense_variant;ORIGIN=1;RS=780350978;Pangolin=ENSG00000116062.17|3:0.0|-1:-0.0ENSG00000138081.21|-7:0.0|-27:-0.0
chr2	47799179	237130	C	T	.	.	ALLELEID=238890;CLNDN=Carcinoma_of_colon|Lynch_syndrome|Hereditary_nonpolyposis_colorectal_neoplasms;CLNDISDB=MONDO:MONDO:0002032,MedGen:C0699790,SNOMED_CT:269533000|MONDO:MONDO:0005835,MedGen:C4552100,OMIM:PS120435,Orphanet:ORPHA144|MedGen:C0009405;CLNHGVS=NC_000002.12:g.47799179C>T;CLNREVSTAT=criteria_provided,_single_submitter;CLNSIG=Uncertain_significance;CLNVC=single_nucleotide_variant;CLNVCSO=SO:0001483;GENEINFO=MSH6:2956;MC=SO:0001583|missense_variant;ORIGIN=1;RS=878853701;Pangolin=ENSG00000116062.17|-5:0.0|-1:-0.0ENSG00000138081.21|-31:0.0|0:-0.0
chr2	47799182	818555	A	G	.	.	ALLELEID=807203;CLNDN=Hereditary_cancer-predisposing_syndrome;CLNDISDB=MONDO:MONDO:0015356,MedGen:C0027672,Orphanet:ORPHA140162,SNOMED_CT:699346009;CLNHGVS=NC_000002.12:g.47799182A>G;CLNREVSTAT=criteria_provided,_single_submitter;CLNSIG=Uncertain_significance;CLNVC=single_nucleotide_variant;CLNVCSO=SO:0001483;GENEINFO=MSH6:2956;MC=SO:0001583|missense_variant;ORIGIN=1;RS=932458640;Pangolin=ENSG00000116062.17|-12:0.0|-4:-0.0ENSG00000138081.21|-14:0.0|-34:-0.0
chr2	47799182	489960	A	T	.	.	ALLELEID=482420;CLNDN=Hereditary_cancer-predisposing_syndrome|Hereditary_nonpolyposis_colorectal_neoplasms;CLNDISDB=MONDO:MONDO:0015356,MedGen:C0027672,Orphanet:ORPHA140162,SNOMED_CT:699346009|MedGen:C0009405;CLNHGVS=NC_000002.12:g.47799182A>T;CLNREVSTAT=criteria_provided,_multiple_submitters,_no_conflicts;CLNSIG=Uncertain_significance;CLNVC=single_nucleotide_variant;CLNVCSO=SO:0001483;GENEINFO=MSH6:2956;MC=SO:0001583|missense_variant;ORIGIN=1;RS=932458640;Pangolin=ENSG00000116062.17|-2:0.0|-4:-0.0ENSG00000138081.21|-34:0.0|2:-0.0
chr2	47799184	944113	G	A	.	.	ALLELEID=922830;CLNDN=Hereditary_nonpolyposis_colorectal_neoplasms;CLNDISDB=MedGen:C0009405;CLNHGVS=NC_000002.12:g.47799184G>A;CLNREVSTAT=criteria_provided,_single_submitter;CLNSIG=Uncertain_significance;CLNVC=single_nucleotide_variant;CLNVCSO=SO:0001483;GENEINFO=MSH6:2956;MC=SO:0001583|missense_variant;ORIGIN=1;Pangolin=ENSG00000116062.17|-10:0.0|-6:-0.0ENSG00000138081.21|-5:0.0|-36:-0.0
chr2	47799184	943893	G	C	.	.	ALLELEID=931476;CLNDN=Hereditary_nonpolyposis_colorectal_neoplasms;CLNDISDB=MedGen:C0009405;CLNHGVS=NC_000002.12:g.47799184G>C;CLNREVSTAT=criteria_provided,_single_submitter;CLNSIG=Uncertain_significance;CLNVC=single_nucleotide_variant;CLNVCSO=SO:0001483;GENEINFO=MSH6:2956;MC=SO:0001583|missense_variant;ORIGIN=1;Pangolin=ENSG00000116062.17|-10:0.0|15:-0.0ENSG00000138081.21|-5:0.0|-36:-0.0
chr2	47799185	489961	A	G	.	.	ALLELEID=482496;CLNDN=Hereditary_cancer-predisposing_syndrome;CLNDISDB=MONDO:MONDO:0015356,MedGen:C0027672,Orphanet:ORPHA140162,SNOMED_CT:699346009;CLNHGVS=NC_000002.12:g.47799185A>G;CLNREVSTAT=criteria_provided,_multiple_submitters,_no_conflicts;CLNSIG=Uncertain_significance;CLNVC=single_nucleotide_variant;CLNVCSO=SO:0001483;GENEINFO=MSH6:2956;MC=SO:0001583|missense_variant;ORIGIN=1;RS=1553412623;Pangolin=ENSG00000116062.17|-1:0.0|-7:-0.0ENSG00000138081.21|-1:0.0|-37:-0.0
chr2	47799190	231557	C	T	.	.	ALLELEID=232712;CLNDN=Hereditary_cancer-predisposing_syndrome|Hereditary_nonpolyposis_colorectal_neoplasms;CLNDISDB=MONDO:MONDO:0015356,MedGen:C0027672,Orphanet:ORPHA140162,SNOMED_CT:699346009|MedGen:C0009405;CLNHGVS=NC_000002.12:g.47799190C>T;CLNREVSTAT=criteria_provided,_multiple_submitters,_no_conflicts;CLNSIG=Uncertain_significance;CLNVC=single_nucleotide_variant;CLNVCSO=SO:0001483;GENEINFO=MSH6:2956;MC=SO:0001583|missense_variant;ORIGIN=1;RS=876659223;Pangolin=ENSG00000116062.17|9:0.0|-1:-0.0ENSG00000138081.21|-42:0.0|32:-0.0
chr2	47799194	993082	A	C	.	.	ALLELEID=981004;CLNDN=not_provided;CLNDISDB=MedGen:CN517202;CLNHGVS=NC_000002.12:g.47799194A>C;CLNREVSTAT=criteria_provided,_single_submitter;CLNSIG=Uncertain_significance;CLNVC=single_nucleotide_variant;CLNVCSO=SO:0001483;GENEINFO=MSH6:2956;MC=SO:0001583|missense_variant;ORIGIN=0;Pangolin=ENSG00000116062.17|1:0.0|5:-0.0ENSG00000138081.21|1:0.01|-46:-0.0
chr2	47799194	410392	A	G	.	.	AF_EXAC=1e-05;ALLELEID=392892;CLNDN=Hereditary_cancer-predisposing_syndrome|Hereditary_nonpolyposis_colorectal_neoplasms|not_provided;CLNDISDB=MONDO:MONDO:0015356,MedGen:C0027672,Orphanet:ORPHA140162,SNOMED_CT:699346009|MedGen:C0009405|MedGen:CN517202;CLNHGVS=NC_000002.12:g.47799194A>G;CLNREVSTAT=criteria_provided,_conflicting_interpretations;CLNSIG=Conflicting_interpretations_of_pathogenicity;CLNSIGCONF=Likely_benign(1),Uncertain_significance(3);CLNVC=single_nucleotide_variant;CLNVCSO=SO:0001483;GENEINFO=MSH6:2956;MC=SO:0001583|missense_variant;ORIGIN=1;RS=768740986;Pangolin=ENSG00000116062.17|-1:0.0|-16:-0.0ENSG00000138081.21|-46:0.0|10:-0.0
chr2	47799194	428290	ATTC	A	.	.	ALLELEID=419454;CLNDN=Hereditary_cancer-predisposing_syndrome;CLNDISDB=MONDO:MONDO:0015356,MedGen:C0027672,Orphanet:ORPHA140162,SNOMED_CT:699346009;CLNHGVS=NC_000002.12:g.47799197_47799199del;CLNREVSTAT=criteria_provided,_single_submitter;CLNSIG=Uncertain_significance;CLNVC=Deletion;CLNVCSO=SO:0000159;GENEINFO=MSH6:2956;MC=SO:0001822|inframe_deletion;ORIGIN=1;RS=1114167691;Pangolin=ENSG00000116062.17|-16:0.0|5:-0.0ENSG00000138081.21|-46:0.0|-46:-0.0
chr2	47799197	182621	C	G	.	.	ALLELEID=180057;CLNDN=Hereditary_cancer-predisposing_syndrome|Hereditary_nonpolyposis_colorectal_neoplasms|not_specified|not_provided;CLNDISDB=MONDO:MONDO:0015356,MedGen:C0027672,Orphanet:ORPHA140162,SNOMED_CT:699346009|MedGen:C0009405|MedGen:CN169374|MedGen:CN517202;CLNHGVS=NC_000002.12:g.47799197C>G;CLNREVSTAT=criteria_provided,_multiple_submitters,_no_conflicts;CLNSIG=Uncertain_significance;CLNVC=single_nucleotide_variant;CLNVCSO=SO:0001483;GENEINFO=MSH6:2956;MC=SO:0001583|missense_variant;ORIGIN=1;RS=730881790;Pangolin=ENSG00000116062.17|-1:0.0|2:-0.0ENSG00000138081.21|7:0.0|-49:-0.0
chr2	47799197	818593	C	T	.	.	ALLELEID=807204;CLNDN=Hereditary_cancer-predisposing_syndrome;CLNDISDB=MONDO:MONDO:0015356,MedGen:C0027672,Orphanet:ORPHA140162,SNOMED_CT:699346009;CLNHGVS=NC_000002.12:g.47799197C>T;CLNREVSTAT=criteria_provided,_single_submitter;CLNSIG=Uncertain_significance;CLNVC=single_nucleotide_variant;CLNVCSO=SO:0001483;GENEINFO=MSH6:2956;MC=SO:0001583|missense_variant;ORIGIN=1;RS=730881790;Pangolin=ENSG00000116062.17|-23:0.0|2:-0.0ENSG00000138081.21|25:0.0|-49:-0.0
chr2	47799199	479940	T	C	.	.	ALLELEID=472987;CLNDN=Hereditary_cancer-predisposing_syndrome|Hereditary_nonpolyposis_colorectal_neoplasms;CLNDISDB=MONDO:MONDO:0015356,MedGen:C0027672,Orphanet:ORPHA140162,SNOMED_CT:699346009|MedGen:C0009405;CLNHGVS=NC_000002.12:g.47799199T>C;CLNREVSTAT=criteria_provided,_multiple_submitters,_no_conflicts;CLNSIG=Uncertain_significance;CLNVC=single_nucleotide_variant;CLNVCSO=SO:0001483;GENEINFO=MSH6:2956;MC=SO:0001583|missense_variant;ORIGIN=1;RS=1064794198;Pangolin=ENSG00000116062.17|-21:0.0|-25:-0.0ENSG00000138081.21|5:0.0|6:-0.0
chr2	47799199	419942	T	G	.	.	ALLELEID=405869;CLNDN=Hereditary_cancer-predisposing_syndrome|Hereditary_nonpolyposis_colorectal_neoplasms|not_provided;CLNDISDB=MONDO:MONDO:0015356,MedGen:C0027672,Orphanet:ORPHA140162,SNOMED_CT:699346009|MedGen:C0009405|MedGen:CN517202;CLNHGVS=NC_000002.12:g.47799199T>G;CLNREVSTAT=criteria_provided,_multiple_submitters,_no_conflicts;CLNSIG=Uncertain_significance;CLNVC=single_nucleotide_variant;CLNVCSO=SO:0001483;GENEINFO=MSH6:2956;MC=SO:0001583|missense_variant;ORIGIN=1;RS=1064794198;Pangolin=ENSG00000116062.17|0:0.01|-21:-0.0ENSG00000138081.21|6:0.0|5:-0.0
chr2	47799200	428428	G	A	.	.	ALLELEID=419455;CLNDN=Hereditary_cancer-predisposing_syndrome|Hereditary_nonpolyposis_colorectal_neoplasms;CLNDISDB=MONDO:MONDO:0015356,MedGen:C0027672,Orphanet:ORPHA140162,SNOMED_CT:699346009|MedGen:C0009405;CLNHGVS=NC_000002.12:g.47799200G>A;CLNREVSTAT=criteria_provided,_multiple_submitters,_no_conflicts;CLNSIG=Uncertain_significance;CLNVC=single_nucleotide_variant;CLNVCSO=SO:0001483;GENEINFO=MSH6:2956;MC=SO:0001583|missense_variant;ORIGIN=1;RS=1114167789;Pangolin=ENSG00000116062.17|-26:0.0|-1:-0.0ENSG00000138081.21|29:0.0|5:-0.0
chr2	47799203	862276	C	A	.	.	ALLELEID=826686;CLNDN=Hereditary_nonpolyposis_colorectal_neoplasms;CLNDISDB=MedGen:C0009405;CLNHGVS=NC_000002.12:g.47799203C>A;CLNREVSTAT=criteria_provided,_single_submitter;CLNSIG=Uncertain_significance;CLNVC=single_nucleotide_variant;CLNVCSO=SO:0001483;GENEINFO=MSH6:2956;MC=SO:0001583|missense_variant;ORIGIN=1;Pangolin=ENSG00000116062.17|-4:0.0|-19:-0.0ENSG00000138081.21|2:0.0|1:-0.0
chr2	47799203	428376	C	G	.	.	ALLELEID=419456;CLNDN=Hereditary_cancer-predisposing_syndrome;CLNDISDB=MONDO:MONDO:0015356,MedGen:C0027672,Orphanet:ORPHA140162,SNOMED_CT:699346009;CLNHGVS=NC_000002.12:g.47799203C>G;CLNREVSTAT=criteria_provided,_multiple_submitters,_no_conflicts;CLNSIG=Uncertain_significance;CLNVC=single_nucleotide_variant;CLNVCSO=SO:0001483;GENEINFO=MSH6:2956;MC=SO:0001583|missense_variant;ORIGIN=1;RS=1114167754;Pangolin=ENSG00000116062.17|1:0.0|-4:-0.0ENSG00000138081.21|2:0.0|1:-0.0
chr2	47799203	917718	C	T	.	.	ALLELEID=906007;CLNDN=not_specified;CLNDISDB=MedGen:CN169374;CLNHGVS=NC_000002.12:g.47799203C>T;CLNREVSTAT=criteria_provided,_single_submitter;CLNSIG=Uncertain_significance;CLNVC=single_nucleotide_variant;CLNVCSO=SO:0001483;GENEINFO=MSH6:2956;MC=SO:0001583|missense_variant;ORIGIN=1;Pangolin=ENSG00000116062.17|-25:0.0|-4:-0.0ENSG00000138081.21|2:0.0|1:-0.0
chr2	47799205	455124	C	T	.	.	ALLELEID=451522;CLNDN=Hereditary_cancer-predisposing_syndrome|Hereditary_nonpolyposis_colorectal_neoplasms;CLNDISDB=MONDO:MONDO:0015356,MedGen:C0027672,Orphanet:ORPHA140162,SNOMED_CT:699346009|MedGen:C0009405;CLNHGVS=NC_000002.12:g.47799205C>T;CLNREVSTAT=criteria_provided,_multiple_submitters,_no_conflicts;CLNSIG=Uncertain_significance;CLNVC=single_nucleotide_variant;CLNVCSO=SO:0001483;GENEINFO=MSH6:2956;MC=SO:0001583|missense_variant;ORIGIN=1;RS=1553412644;Pangolin=ENSG00000116062.17|-6:0.0|0:-0.0ENSG00000138081.21|-1:0.0|0:-0.0
chr2	47799206	197115	C	G	.	.	ALLELEID=194276;CLNDN=Hereditary_cancer-predisposing_syndrome|Hereditary_nonpolyposis_colorectal_neoplasms|not_provided;CLNDISDB=MONDO:MONDO:0015356,MedGen:C0027672,Orphanet:ORPHA140162,SNOMED_CT:699346009|MedGen:C0009405|MedGen:CN517202;CLNHGVS=NC_000002.12:g.47799206C>G;CLNREVSTAT=criteria_provided,_multiple_submitters,_no_conflicts;CLNSIG=Uncertain_significance;CLNVC=single_nucleotide_variant;CLNVCSO=SO:0001483;GENEINFO=MSH6:2956;MC=SO:0001583|missense_variant;ORIGIN=1;RS=767404845;Pangolin=ENSG00000116062.17|-32:0.0|-22:-0.0ENSG00000138081.21|-2:0.0|-1:-0.0
chr2	47799208	1038659	G	A	.	.	ALLELEID=1024567;CLNDN=Hereditary_nonpolyposis_colorectal_neoplasms;CLNDISDB=MedGen:C0009405;CLNHGVS=NC_000002.12:g.47799208G>A;CLNREVSTAT=criteria_provided,_single_submitter;CLNSIG=Uncertain_significance;CLNVC=single_nucleotide_variant;CLNVCSO=SO:0001483;GENEINFO=MSH6:2956;MC=SO:0001583|missense_variant;ORIGIN=1;Pangolin=ENSG00000116062.17|2:0.0|-9:-0.0ENSG00000138081.21|-3:0.0|49:-0.0
chr2	47799214	419791	A	T	.	.	ALLELEID=405870;CLNDN=Hereditary_cancer-predisposing_syndrome|Hereditary_nonpolyposis_colorectal_neoplasms|not_provided;CLNDISDB=MONDO:MONDO:0015356,MedGen:C0027672,Orphanet:ORPHA140162,SNOMED_CT:699346009|MedGen:C0009405|MedGen:CN517202;CLNHGVS=NC_000002.12:g.47799214A>T;CLNREVSTAT=criteria_provided,_multiple_submitters,_no_conflicts;CLNSIG=Uncertain_significance;CLNVC=single_nucleotide_variant;CLNVCSO=SO:0001483;GENEINFO=MSH6:2956;MC=SO:0001583|missense_variant;ORIGIN=1;RS=202219685;Pangolin=ENSG00000116062.17|-2:0.0|4:-0.0ENSG00000138081.21|43:0.0|-9:-0.0
chr2	47799216	568478	G	C	.	.	ALLELEID=561733;CLNDN=Hereditary_nonpolyposis_colorectal_neoplasms;CLNDISDB=MedGen:C0009405;CLNHGVS=NC_000002.12:g.47799216G>C;CLNREVSTAT=criteria_provided,_single_submitter;CLNSIG=Uncertain_significance;CLNVC=single_nucleotide_variant;CLNVCSO=SO:0001483;GENEINFO=MSH6:2956;MC=SO:0001583|missense_variant;ORIGIN=1;RS=554843104;Pangolin=ENSG00000116062.17|-38:0.0|-17:-0.0ENSG00000138081.21|28:0.0|41:-0.0
chr2	47799217	853513	A	G	.	.	ALLELEID=826687;CLNDN=Hereditary_nonpolyposis_colorectal_neoplasms;CLNDISDB=MedGen:C0009405;CLNHGVS=NC_000002.12:g.47799217A>G;CLNREVSTAT=criteria_provided,_single_submitter;CLNSIG=Uncertain_significance;CLNVC=single_nucleotide_variant;CLNVCSO=SO:0001483;GENEINFO=MSH6:2956;MC=SO:0001583|missense_variant;ORIGIN=1;Pangolin=ENSG00000116062.17|-18:0.0|50:-0.04ENSG00000138081.21|12:0.0|40:-0.0
chr2	47799218	141120	A	C	.	.	ALLELEID=150834;CLNDN=Hereditary_cancer-predisposing_syndrome;CLNDISDB=MONDO:MONDO:0015356,MedGen:C0027672,Orphanet:ORPHA140162,SNOMED_CT:699346009;CLNHGVS=NC_000002.12:g.47799218A>C;CLNREVSTAT=criteria_provided,_single_submitter;CLNSIG=Uncertain_significance;CLNVC=single_nucleotide_variant;CLNVCSO=SO:0001483;GENEINFO=MSH6:2956;MC=SO:0001583|missense_variant;ORIGIN=1;RS=587781508;Pangolin=ENSG00000116062.17|49:0.03|50:-0.0ENSG00000138081.21|39:0.0|-13:-0.0
chr2	47799219	627907	G	T	.	.	ALLELEID=616716;CLNDN=Hereditary_cancer-predisposing_syndrome;CLNDISDB=MONDO:MONDO:0015356,MedGen:C0027672,Orphanet:ORPHA140162,SNOMED_CT:699346009;CLNHGVS=NC_000002.12:g.47799219G>T;CLNREVSTAT=criteria_provided,_single_submitter;CLNSIG=Uncertain_significance;CLNVC=single_nucleotide_variant;CLNVCSO=SO:0001483;GENEINFO=MSH6:2956;MC=SO:0001583|missense_variant;ORIGIN=1;RS=1553412665;Pangolin=ENSG00000116062.17|-20:0.0|48:-0.0ENSG00000138081.21|-14:0.0|38:-0.0
chr2	47799221	237131	G	C	.	.	ALLELEID=238891;CLNDN=Lynch_syndrome|Hereditary_nonpolyposis_colorectal_neoplasms;CLNDISDB=MONDO:MONDO:0005835,MedGen:C4552100,OMIM:PS120435,Orphanet:ORPHA144|MedGen:C0009405;CLNHGVS=NC_000002.12:g.47799221G>C;CLNREVSTAT=criteria_provided,_single_submitter;CLNSIG=Uncertain_significance;CLNVC=single_nucleotide_variant;CLNVCSO=SO:0001483;GENEINFO=MSH6:2956;MC=SO:0001583|missense_variant;ORIGIN=1;RS=786201049;Pangolin=ENSG00000116062.17|46:0.03|47:-0.0ENSG00000138081.21|36:0.0|-16:-0.0
chr2	47799222	428352	G	C	.	.	ALLELEID=419457;CLNDN=Hereditary_cancer-predisposing_syndrome|Hereditary_nonpolyposis_colorectal_neoplasms;CLNDISDB=MONDO:MONDO:0015356,MedGen:C0027672,Orphanet:ORPHA140162,SNOMED_CT:699346009|MedGen:C0009405;CLNHGVS=NC_000002.12:g.47799222G>C;CLNREVSTAT=criteria_provided,_multiple_submitters,_no_conflicts;CLNSIG=Uncertain_significance;CLNVC=single_nucleotide_variant;CLNVCSO=SO:0001483;GENEINFO=MSH6:2956;MC=SO:0001583|missense_variant;ORIGIN=1;RS=1114167736;Pangolin=ENSG00000116062.17|45:0.01|-23:-0.0ENSG00000138081.21|35:0.0|-17:-0.0
chr2	47799222	818679	G	T	.	.	ALLELEID=807205;CLNDN=Hereditary_cancer-predisposing_syndrome;CLNDISDB=MONDO:MONDO:0015356,MedGen:C0027672,Orphanet:ORPHA140162,SNOMED_CT:699346009;CLNHGVS=NC_000002.12:g.47799222G>T;CLNREVSTAT=criteria_provided,_single_submitter;CLNSIG=Uncertain_significance;CLNVC=single_nucleotide_variant;CLNVCSO=SO:0001483;GENEINFO=MSH6:2956;MC=SO:0001583|missense_variant;ORIGIN=1;RS=1114167736;Pangolin=ENSG00000116062.17|11:0.0|45:-0.01ENSG00000138081.21|35:0.0|0:-0.0
chr2	47799224	650269	G	T	.	.	ALLELEID=630240;CLNDN=Hereditary_nonpolyposis_colorectal_neoplasms;CLNDISDB=MedGen:C0009405;CLNHGVS=NC_000002.12:g.47799224G>T;CLNREVSTAT=criteria_provided,_single_submitter;CLNSIG=Uncertain_significance;CLNVC=single_nucleotide_variant;CLNVCSO=SO:0001483;GENEINFO=MSH6:2956;MC=SO:0001583|missense_variant;ORIGIN=1;RS=587779914;Pangolin=ENSG00000116062.17|-6:0.0|43:-0.01ENSG00000138081.21|33:0.0|-2:-0.0
chr2	47799229	923873	A	G	.	.	ALLELEID=908929;CLNDN=Hereditary_cancer-predisposing_syndrome;CLNDISDB=MONDO:MONDO:0015356,MedGen:C0027672,Orphanet:ORPHA140162,SNOMED_CT:699346009;CLNHGVS=NC_000002.12:g.47799229A>G;CLNREVSTAT=criteria_provided,_single_submitter;CLNSIG=Uncertain_significance;CLNVC=single_nucleotide_variant;CLNVCSO=SO:0001483;GENEINFO=MSH6:2956;MC=SO:0001583|missense_variant;ORIGIN=1;Pangolin=ENSG00000116062.17|-1:0.03|38:-0.06ENSG00000138081.21|28:0.0|-13:-0.0
chr2	47799231	645416	T	G	.	.	ALLELEID=630242;CLNDN=Hereditary_nonpolyposis_colorectal_neoplasms;CLNDISDB=MedGen:C0009405;CLNHGVS=NC_000002.12:g.47799231T>G;CLNREVSTAT=criteria_provided,_single_submitter;CLNSIG=Uncertain_significance;CLNVC=single_nucleotide_variant;CLNVCSO=SO:0001483;GENEINFO=MSH6:2956;MC=SO:0001583|missense_variant;ORIGIN=1;RS=1572722305;Pangolin=ENSG00000116062.17|36:0.11|2:-0.0ENSG00000138081.21|26:0.0|-26:-0.0
chr2	47799233	483840	A	C	.	.	ALLELEID=472989;CLNDN=Hereditary_cancer-predisposing_syndrome;CLNDISDB=MONDO:MONDO:0015356,MedGen:C0027672,Orphanet:ORPHA140162,SNOMED_CT:699346009;CLNHGVS=NC_000002.12:g.47799233A>C;CLNREVSTAT=criteria_provided,_single_submitter;CLNSIG=Uncertain_significance;CLNVC=single_nucleotide_variant;CLNVCSO=SO:0001483;GENEINFO=MSH6:2956;MC=SO:0001583|missense_variant;ORIGIN=1;RS=1553412687;Pangolin=ENSG00000116062.17|34:0.08|0:-0.0ENSG00000138081.21|24:0.0|-28:-0.0
chr2	47799234	835307	G	C	.	.	ALLELEID=826689;CLNDN=Hereditary_nonpolyposis_colorectal_neoplasms;CLNDISDB=MedGen:C0009405;CLNHGVS=NC_000002.12:g.47799234G>C;CLNREVSTAT=criteria_provided,_single_submitter;CLNSIG=Uncertain_significance;CLNVC=single_nucleotide_variant;CLNVCSO=SO:0001483;GENEINFO=MSH6:2956;MC=SO:0001583|missense_variant;ORIGIN=1;Pangolin=ENSG00000116062.17|33:0.02|-1:-0.0ENSG00000138081.21|1:0.0|23:-0.0
chr2	47799238	188341	C	G	.	.	AF_EXAC=1e-05;ALLELEID=185993;CLNDN=Lynch_syndrome|Hereditary_cancer-predisposing_syndrome|Hereditary_nonpolyposis_colorectal_neoplasms;CLNDISDB=MONDO:MONDO:0005835,MedGen:C4552100,OMIM:PS120435,Orphanet:ORPHA144|MONDO:MONDO:0015356,MedGen:C0027672,Orphanet:ORPHA140162,SNOMED_CT:699346009|MedGen:C0009405;CLNHGVS=NC_000002.12:g.47799238C>G;CLNREVSTAT=criteria_provided,_multiple_submitters,_no_conflicts;CLNSIG=Uncertain_significance;CLNVC=single_nucleotide_variant;CLNVCSO=SO:0001483;GENEINFO=MSH6:2956;MC=SO:0001583|missense_variant;ORIGIN=1;RS=762814792;Pangolin=ENSG00000116062.17|29:0.02|30:-0.0ENSG00000138081.21|6:0.0|19:-0.0
chr2	47799243	486897	C	G	.	.	ALLELEID=473128;CLNDN=Hereditary_cancer-predisposing_syndrome;CLNDISDB=MONDO:MONDO:0015356,MedGen:C0027672,Orphanet:ORPHA140162,SNOMED_CT:699346009;CLNHGVS=NC_000002.12:g.47799243C>G;CLNREVSTAT=criteria_provided,_single_submitter;CLNSIG=Uncertain_significance;CLNVC=single_nucleotide_variant;CLNVCSO=SO:0001483;GENEINFO=MSH6:2956;MC=SO:0001583|missense_variant;ORIGIN=1;RS=1114167752;Pangolin=ENSG00000116062.17|24:0.03|-10:-0.0ENSG00000138081.21|14:0.0|25:-0.0
chr2	47799247	818734	G	A	.	.	ALLELEID=807206;CLNDN=Hereditary_cancer-predisposing_syndrome|Hereditary_nonpolyposis_colorectal_neoplasms;CLNDISDB=MONDO:MONDO:0015356,MedGen:C0027672,Orphanet:ORPHA140162,SNOMED_CT:699346009|MedGen:C0009405;CLNHGVS=NC_000002.12:g.47799247G>A;CLNREVSTAT=criteria_provided,_multiple_submitters,_no_conflicts;CLNSIG=Uncertain_significance;CLNVC=single_nucleotide_variant;CLNVCSO=SO:0001483;GENEINFO=MSH6:2956;MC=SO:0001583|missense_variant;ORIGIN=1;RS=1423874192;Pangolin=ENSG00000116062.17|21:0.0|20:-0.03ENSG00000138081.21|45:0.0|10:-0.0
chr2	47799247	836667	G	C	.	.	ALLELEID=826690;CLNDN=Hereditary_nonpolyposis_colorectal_neoplasms;CLNDISDB=MedGen:C0009405;CLNHGVS=NC_000002.12:g.47799247G>C;CLNREVSTAT=criteria_provided,_single_submitter;CLNSIG=Uncertain_significance;CLNVC=single_nucleotide_variant;CLNVCSO=SO:0001483;GENEINFO=MSH6:2956;MC=SO:0001583|missense_variant;ORIGIN=1;Pangolin=ENSG00000116062.17|20:0.05|-48:-0.0ENSG00000138081.21|10:0.0|45:-0.0
chr2	47799247	657163	G	T	.	.	ALLELEID=630243;CLNDN=Hereditary_nonpolyposis_colorectal_neoplasms;CLNDISDB=MedGen:C0009405;CLNHGVS=NC_000002.12:g.47799247G>T;CLNREVSTAT=criteria_provided,_single_submitter;CLNSIG=Uncertain_significance;CLNVC=single_nucleotide_variant;CLNVCSO=SO:0001483;GENEINFO=MSH6:2956;MC=SO:0001583|missense_variant;ORIGIN=1;RS=1423874192;Pangolin=ENSG00000116062.17|21:0.0|20:-0.03ENSG00000138081.21|45:0.0|10:-0.0
chr2	47799250	336442	C	A	.	.	ALLELEID=289831;CLNDN=Hereditary_nonpolyposis_colorectal_cancer_type_5|Hereditary_cancer-predisposing_syndrome|Hereditary_nonpolyposis_colorectal_neoplasms;CLNDISDB=MONDO:MONDO:0013710,MedGen:C1833477,OMIM:614350|MONDO:MONDO:0015356,MedGen:C0027672,Orphanet:ORPHA140162,SNOMED_CT:699346009|MedGen:C0009405;CLNHGVS=NC_000002.12:g.47799250C>A;CLNREVSTAT=criteria_provided,_multiple_submitters,_no_conflicts;CLNSIG=Uncertain_significance;CLNVC=single_nucleotide_variant;CLNVCSO=SO:0001483;CLNVI=Illumina_Clinical_Services_Laboratory,Illumina:273655;GENEINFO=MSH6:2956;MC=SO:0001583|missense_variant;ORIGIN=1;RS=587781657;Pangolin=ENSG00000116062.17|-17:0.0|17:-0.03ENSG00000138081.21|42:0.0|7:-0.0
chr2	47799250	141322	C	G	.	.	ALLELEID=151036;CLNDN=Hereditary_cancer-predisposing_syndrome|Hereditary_nonpolyposis_colorectal_neoplasms|not_provided;CLNDISDB=MONDO:MONDO:0015356,MedGen:C0027672,Orphanet:ORPHA140162,SNOMED_CT:699346009|MedGen:C0009405|MedGen:CN517202;CLNHGVS=NC_000002.12:g.47799250C>G;CLNREVSTAT=criteria_provided,_multiple_submitters,_no_conflicts;CLNSIG=Uncertain_significance;CLNVC=single_nucleotide_variant;CLNVCSO=SO:0001483;GENEINFO=MSH6:2956;MC=SO:0001583|missense_variant;ORIGIN=1;RS=587781657;Pangolin=ENSG00000116062.17|-17:0.0|17:-0.01ENSG00000138081.21|7:0.0|-1:-0.0
chr2	47799253	410450	G	A	.	.	ALLELEID=392893;CLNDN=Endometrial_carcinoma|Lynch_syndrome|Turcot_syndrome|Hereditary_nonpolyposis_colorectal_cancer_type_5;CLNDISDB=Human_Phenotype_Ontology:HP:0012114,MONDO:MONDO:0002447,MedGen:C0476089,OMIM:608089,SNOMED_CT:254878006|MONDO:MONDO:0005835,MedGen:C4552100,OMIM:PS120435,Orphanet:ORPHA144|MONDO:MONDO:0010159,MedGen:C0265325,OMIM:276300,Orphanet:ORPHA252202,SNOMED_CT:61665008|MONDO:MONDO:0013710,MedGen:C1833477,OMIM:614350;CLNHGVS=NC_000002.12:g.47799253G>A;CLNREVSTAT=criteria_provided,_multiple_submitters,_no_conflicts;CLNSIG=Uncertain_significance;CLNVC=single_nucleotide_variant;CLNVCSO=SO:0001483;GENEINFO=MSH6:2956;MC=SO:0001583|missense_variant;ORIGIN=1;RS=768299607;Pangolin=ENSG00000116062.17|14:0.0|14:-0.0ENSG00000138081.21|39:0.0|4:-0.0
chr2	47799253	491870	G	C	.	.	AF_EXAC=1e-05;ALLELEID=483476;CLNDN=Hereditary_cancer-predisposing_syndrome|Hereditary_nonpolyposis_colorectal_neoplasms;CLNDISDB=MONDO:MONDO:0015356,MedGen:C0027672,Orphanet:ORPHA140162,SNOMED_CT:699346009|MedGen:C0009405;CLNHGVS=NC_000002.12:g.47799253G>C;CLNREVSTAT=criteria_provided,_multiple_submitters,_no_conflicts;CLNSIG=Uncertain_significance;CLNVC=single_nucleotide_variant;CLNVCSO=SO:0001483;GENEINFO=MSH6:2956;MC=SO:0001583|missense_variant;ORIGIN=1;RS=768299607;Pangolin=ENSG00000116062.17|14:0.07|-20:-0.0ENSG00000138081.21|4:0.0|39:-0.0
chr2	47799254	851244	T	C	.	.	ALLELEID=826691;CLNDN=Hereditary_nonpolyposis_colorectal_neoplasms;CLNDISDB=MedGen:C0009405;CLNHGVS=NC_000002.12:g.47799254T>C;CLNREVSTAT=criteria_provided,_single_submitter;CLNSIG=Uncertain_significance;CLNVC=single_nucleotide_variant;CLNVCSO=SO:0001483;GENEINFO=MSH6:2956;MC=SO:0001583|missense_variant;ORIGIN=1;Pangolin=ENSG00000116062.17|13:0.01|14:-0.0ENSG00000138081.21|38:0.0|3:-0.0
chr2	47799256	89183	A	G	.	.	AF_EXAC=1e-05;ALLELEID=94657;CLNDN=Hereditary_cancer-predisposing_syndrome|Hereditary_nonpolyposis_colorectal_neoplasms;CLNDISDB=MONDO:MONDO:0015356,MedGen:C0027672,Orphanet:ORPHA140162,SNOMED_CT:699346009|MedGen:C0009405;CLNHGVS=NC_000002.12:g.47799256A>G;CLNREVSTAT=criteria_provided,_multiple_submitters,_no_conflicts;CLNSIG=Uncertain_significance;CLNVC=single_nucleotide_variant;CLNVCSO=SO:0001483;CLNVI=International_Society_for_Gastrointestinal_Hereditary_Tumours_(InSiGHT):c.1273A>G;GENEINFO=MSH6:2956;MC=SO:0001583|missense_variant;ORIGIN=1;RS=63749971;Pangolin=ENSG00000116062.17|11:0.01|12:-0.0ENSG00000138081.21|11:0.0|1:-0.0
chr2	47799260	1050454	G	A	.	.	ALLELEID=1037258;CLNDN=Malignant_tumor_of_breast;CLNDISDB=MONDO:MONDO:0007254,MedGen:C0006142,SNOMED_CT:254837009;CLNHGVS=NC_000002.12:g.47799260G>A;CLNREVSTAT=no_assertion_criteria_provided;CLNSIG=Uncertain_significance;CLNVC=single_nucleotide_variant;CLNVCSO=SO:0001483;GENEINFO=MSH6:2956;MC=SO:0001583|missense_variant;ORIGIN=0;Pangolin=ENSG00000116062.17|7:0.03|-1:-0.0ENSG00000138081.21|32:0.0|-3:-0.0
chr2	47799262	924399	T	G	.	.	ALLELEID=908930;CLNDN=Hereditary_cancer-predisposing_syndrome;CLNDISDB=MONDO:MONDO:0015356,MedGen:C0027672,Orphanet:ORPHA140162,SNOMED_CT:699346009;CLNHGVS=NC_000002.12:g.47799262T>G;CLNREVSTAT=criteria_provided,_single_submitter;CLNSIG=Uncertain_significance;CLNVC=single_nucleotide_variant;CLNVCSO=SO:0001483;GENEINFO=MSH6:2956;MC=SO:0001583|missense_variant;ORIGIN=1;Pangolin=ENSG00000116062.17|5:0.0|5:-0.01ENSG00000138081.21|-5:0.0|30:-0.0
chr2	47799264	439200	C	T	.	.	ALLELEID=432529;CLNDN=Hereditary_cancer-predisposing_syndrome|not_specified;CLNDISDB=MONDO:MONDO:0015356,MedGen:C0027672,Orphanet:ORPHA140162,SNOMED_CT:699346009|MedGen:CN169374;CLNHGVS=NC_000002.12:g.47799264C>T;CLNREVSTAT=criteria_provided,_conflicting_interpretations;CLNSIG=Conflicting_interpretations_of_pathogenicity;CLNSIGCONF=Likely_benign(1),Uncertain_significance(1);CLNVC=single_nucleotide_variant;CLNVCSO=SO:0001483;GENEINFO=MSH6:2956;MC=SO:0001819|synonymous_variant;ORIGIN=1;RS=1553412720;Pangolin=ENSG00000116062.17|-31:0.0|3:-0.02ENSG00000138081.21|28:0.0|-7:-0.0
chr2	47799265	629021	A	C	.	.	ALLELEID=616717;CLNDN=Hereditary_cancer-predisposing_syndrome;CLNDISDB=MONDO:MONDO:0015356,MedGen:C0027672,Orphanet:ORPHA140162,SNOMED_CT:699346009;CLNHGVS=NC_000002.12:g.47799265A>C;CLNREVSTAT=criteria_provided,_single_submitter;CLNSIG=Uncertain_significance;CLNVC=single_nucleotide_variant;CLNVCSO=SO:0001483;GENEINFO=MSH6:2956;MC=SO:0001583|missense_variant;ORIGIN=1;RS=761822293;Pangolin=ENSG00000116062.17|2:0.0|2:-0.0ENSG00000138081.21|0:0.0|-8:-0.0
chr2	47799265	455128	A	G	.	.	AF_EXAC=1e-05;ALLELEID=451526;CLNDN=Hereditary_cancer-predisposing_syndrome|Hereditary_nonpolyposis_colorectal_neoplasms;CLNDISDB=MONDO:MONDO:0015356,MedGen:C0027672,Orphanet:ORPHA140162,SNOMED_CT:699346009|MedGen:C0009405;CLNHGVS=NC_000002.12:g.47799265A>G;CLNREVSTAT=criteria_provided,_multiple_submitters,_no_conflicts;CLNSIG=Uncertain_significance;CLNVC=single_nucleotide_variant;CLNVCSO=SO:0001483;GENEINFO=MSH6:2956;MC=SO:0001583|missense_variant;ORIGIN=1;RS=761822293;Pangolin=ENSG00000116062.17|-32:0.0|2:-0.06ENSG00000138081.21|-8:0.0|27:-0.0
chr2	47799267	378967	G	A	.	.	AF_EXAC=1e-05;ALLELEID=366530;CLNDN=Hereditary_cancer-predisposing_syndrome|Hereditary_nonpolyposis_colorectal_neoplasms|not_specified;CLNDISDB=MONDO:MONDO:0015356,MedGen:C0027672,Orphanet:ORPHA140162,SNOMED_CT:699346009|MedGen:C0009405|MedGen:CN169374;CLNHGVS=NC_000002.12:g.47799267G>A;CLNREVSTAT=criteria_provided,_conflicting_interpretations;CLNSIG=Conflicting_interpretations_of_pathogenicity;CLNSIGCONF=Likely_benign(2),Uncertain_significance(1);CLNVC=single_nucleotide_variant;CLNVCSO=SO:0001483;GENEINFO=MSH6:2956;MC=SO:0001819|synonymous_variant;ORIGIN=1;RS=767746584;Pangolin=ENSG00000116062.17|45:0.0|0:-0.1ENSG00000138081.21|-10:0.0|1:-0.0
chr2	47799268	921616	G	A	.	.	ALLELEID=908931;CLNDN=Hereditary_cancer-predisposing_syndrome;CLNDISDB=MONDO:MONDO:0015356,MedGen:C0027672,Orphanet:ORPHA140162,SNOMED_CT:699346009;CLNHGVS=NC_000002.12:g.47799268G>A;CLNREVSTAT=criteria_provided,_single_submitter;CLNSIG=Uncertain_significance;CLNVC=single_nucleotide_variant;CLNVCSO=SO:0001483;GENEINFO=MSH6:2956;MC=SO:0001583|missense_variant;ORIGIN=1;Pangolin=ENSG00000116062.17|44:0.0|-1:-0.1ENSG00000138081.21|-11:0.0|0:-0.0
chr2	47799270	818806	G	A	.	.	AF_TGP=0.0002;ALLELEID=807207;CLNDN=Hereditary_cancer-predisposing_syndrome|Hereditary_nonpolyposis_colorectal_neoplasms;CLNDISDB=MONDO:MONDO:0015356,MedGen:C0027672,Orphanet:ORPHA140162,SNOMED_CT:699346009|MedGen:C0009405;CLNHGVS=NC_000002.12:g.47799270G>A;CLNREVSTAT=criteria_provided,_multiple_submitters,_no_conflicts;CLNSIG=Uncertain_significance;CLNVC=single_nucleotide_variant;CLNVCSO=SO:0001483;GENEINFO=MSH6:2956;MC=SO:0001819|synonymous_variant;ORIGIN=1;RS=576548582;Pangolin=ENSG00000116062.17|-3:0.47|42:-0.0ENSG00000138081.21|-13:0.0|-2:-0.0
chr2	47799271	127559	G	A	.	.	ALLELEID=133016;CLNDN=Hereditary_cancer-predisposing_syndrome|not_provided;CLNDISDB=MONDO:MONDO:0015356,MedGen:C0027672,Orphanet:ORPHA140162,SNOMED_CT:699346009|MedGen:CN517202;CLNHGVS=NC_000002.12:g.47799271G>A;CLNREVSTAT=criteria_provided,_multiple_submitters,_no_conflicts;CLNSIG=Uncertain_significance;CLNVC=single_nucleotide_variant;CLNVCSO=SO:0001483;GENEINFO=MSH6:2956;MC=SO:0001583|missense_variant;ORIGIN=1;RS=587779915;Pangolin=ENSG00000116062.17|-4:0.43|41:-0.0ENSG00000138081.21|-14:0.0|21:-0.0
chr2	47799272	428381	G	A	.	.	ALLELEID=419461;CLNDN=Hereditary_cancer-predisposing_syndrome;CLNDISDB=MONDO:MONDO:0015356,MedGen:C0027672,Orphanet:ORPHA140162,SNOMED_CT:699346009;CLNHGVS=NC_000002.12:g.47799272G>A;CLNREVSTAT=criteria_provided,_single_submitter;CLNSIG=Uncertain_significance;CLNVC=single_nucleotide_variant;CLNVCSO=SO:0001483;GENEINFO=MSH6:2956;MC=SO:0001583|missense_variant;ORIGIN=1;RS=1114167737;Pangolin=ENSG00000116062.17|40:0.0|-5:-0.09ENSG00000138081.21|-15:0.0|20:-0.0
chr2	47799272	428353	G	T	.	.	ALLELEID=419462;CLNDN=Hereditary_cancer-predisposing_syndrome;CLNDISDB=MONDO:MONDO:0015356,MedGen:C0027672,Orphanet:ORPHA140162,SNOMED_CT:699346009;CLNHGVS=NC_000002.12:g.47799272G>T;CLNREVSTAT=criteria_provided,_single_submitter;CLNSIG=Uncertain_significance;CLNVC=single_nucleotide_variant;CLNVCSO=SO:0001483;GENEINFO=MSH6:2956;MC=SO:0001583|missense_variant;ORIGIN=1;RS=1114167737;Pangolin=ENSG00000116062.17|-4:0.0|-5:-0.09ENSG00000138081.21|-5:0.0|-15:-0.0
chr2	47799273	619547	G	A	.	.	ALLELEID=610928;CLNDN=Lynch_syndrome|not_specified;CLNDISDB=MONDO:MONDO:0005835,MedGen:C4552100,OMIM:PS120435,Orphanet:ORPHA144|MedGen:CN169374;CLNHGVS=NC_000002.12:g.47799273G>A;CLNREVSTAT=criteria_provided,_conflicting_interpretations;CLNSIG=Conflicting_interpretations_of_pathogenicity;CLNSIGCONF=Likely_benign(1),Uncertain_significance(1);CLNVC=single_nucleotide_variant;CLNVCSO=SO:0001483;GENEINFO=MSH6:2956;MC=SO:0001819|synonymous_variant;ORIGIN=3;RS=1558661242;Pangolin=ENSG00000116062.17|-6:0.02|-40:-0.0ENSG00000138081.21|-16:0.0|-6:-0.0
chr2	47799275	619871	A	G	.	.	ALLELEID=611027;CLNDN=not_provided;CLNDISDB=MedGen:CN517202;CLNHGVS=NC_000002.12:g.47799275A>G;CLNREVSTAT=criteria_provided,_single_submitter;CLNSIG=Uncertain_significance;CLNVC=single_nucleotide_variant;CLNVCSO=SO:0001483;GENEINFO=MSH6:2956;MC=SO:0001583|missense_variant;ORIGIN=1;RS=1558661244;Pangolin=ENSG00000116062.17|37:0.0|-8:-0.01ENSG00000138081.21|-7:0.0|17:-0.0
chr2	47799278	944520	T	A	.	.	ALLELEID=922832;CLNDN=Hereditary_nonpolyposis_colorectal_neoplasms;CLNDISDB=MedGen:C0009405;CLNHGVS=NC_000002.12:g.47799278T>A;CLNREVSTAT=criteria_provided,_single_submitter;CLNSIG=Uncertain_significance;CLNVC=single_nucleotide_variant;CLNVCSO=SO:0001483;GENEINFO=MSH6:2956;MC=SO:0001583|missense_variant;ORIGIN=1;Pangolin=ENSG00000116062.17|34:0.0|-11:-0.02ENSG00000138081.21|-21:0.0|-10:-0.0
chr2	47799278	183760	T	C	.	.	ALLELEID=182063;CLNDN=Endometrial_carcinoma|Hereditary_cancer-predisposing_syndrome|Hereditary_nonpolyposis_colorectal_neoplasms|not_specified|not_provided;CLNDISDB=Human_Phenotype_Ontology:HP:0012114,MONDO:MONDO:0002447,MedGen:C0476089,OMIM:608089,SNOMED_CT:254878006|MONDO:MONDO:0015356,MedGen:C0027672,Orphanet:ORPHA140162,SNOMED_CT:699346009|MedGen:C0009405|MedGen:CN169374|MedGen:CN517202;CLNHGVS=NC_000002.12:g.47799278T>C;CLNREVSTAT=criteria_provided,_conflicting_interpretations;CLNSIG=Conflicting_interpretations_of_pathogenicity;CLNSIGCONF=Likely_pathogenic(5),Uncertain_significance(1);CLNVC=single_nucleotide_variant;CLNVCSO=SO:0001483;GENEINFO=MSH6:2956;MC=SO:0001583|missense_variant;ORIGIN=1;RS=750528093;Pangolin=ENSG00000116062.17|34:0.0|-11:-0.02ENSG00000138081.21|-10:0.0|-21:-0.0
chr2	47799278	649648	T	G	.	.	AF_EXAC=1e-05;ALLELEID=630245;CLNDN=Hereditary_nonpolyposis_colorectal_neoplasms;CLNDISDB=MedGen:C0009405;CLNHGVS=NC_000002.12:g.47799278T>G;CLNREVSTAT=criteria_provided,_single_submitter;CLNSIG=Uncertain_significance;CLNVC=single_nucleotide_variant;CLNVCSO=SO:0001483;GENEINFO=MSH6:2956;MC=SO:0001583|missense_variant;ORIGIN=1;RS=750528093;Pangolin=ENSG00000116062.17|34:0.0|-11:-0.02ENSG00000138081.21|-21:0.0|-49:-0.0
chr2	47799279	216294	T	G	.	.	ALLELEID=212229;CLNDN=Lynch_syndrome|Hereditary_nonpolyposis_colorectal_neoplasms|not_provided;CLNDISDB=MONDO:MONDO:0005835,MedGen:C4552100,OMIM:PS120435,Orphanet:ORPHA144|MedGen:C0009405|MedGen:CN517202;CLNHGVS=NC_000002.12:g.47799279T>G;CLNREVSTAT=criteria_provided,_conflicting_interpretations;CLNSIG=Conflicting_interpretations_of_pathogenicity;CLNSIGCONF=Likely_pathogenic(1),Uncertain_significance(2);CLNVC=single_nucleotide_variant;CLNVCSO=SO:0001483;GENEINFO=MSH6:2956;MC=SO:0001583|missense_variant;ORIGIN=1;RS=863224614;Pangolin=ENSG00000116062.17|-11:0.0|-12:-0.03ENSG00000138081.21|-22:0.0|13:-0.0
chr2	47799281	853321	A	T	.	.	ALLELEID=826692;CLNDN=Hereditary_nonpolyposis_colorectal_neoplasms;CLNDISDB=MedGen:C0009405;CLNHGVS=NC_000002.12:g.47799281A>T;CLNREVSTAT=criteria_provided,_single_submitter;CLNSIG=Uncertain_significance;CLNVC=single_nucleotide_variant;CLNVCSO=SO:0001483;GENEINFO=MSH6:2956;MC=SO:0001583|missense_variant;ORIGIN=1;Pangolin=ENSG00000116062.17|-14:0.01|-13:-0.0ENSG00000138081.21|-14:0.0|-24:-0.0
chr2	47799286	944824	C	G	.	.	ALLELEID=922833;CLNDN=Hereditary_nonpolyposis_colorectal_neoplasms;CLNDISDB=MedGen:C0009405;CLNHGVS=NC_000002.12:g.47799286C>G;CLNREVSTAT=criteria_provided,_single_submitter;CLNSIG=Uncertain_significance;CLNVC=single_nucleotide_variant;CLNVCSO=SO:0001483;GENEINFO=MSH6:2956;MC=SO:0001583|missense_variant;ORIGIN=1;Pangolin=ENSG00000116062.17|-19:0.0|-19:-0.0ENSG00000138081.21|0:0.0|6:-0.0
chr2	47799290	629105	A	G	.	.	ALLELEID=616718;CLNDN=Hereditary_cancer-predisposing_syndrome;CLNDISDB=MONDO:MONDO:0015356,MedGen:C0027672,Orphanet:ORPHA140162,SNOMED_CT:699346009;CLNHGVS=NC_000002.12:g.47799290A>G;CLNREVSTAT=criteria_provided,_multiple_submitters,_no_conflicts;CLNSIG=Uncertain_significance;CLNVC=single_nucleotide_variant;CLNVCSO=SO:0001483;GENEINFO=MSH6:2956;MC=SO:0001583|missense_variant;ORIGIN=1;RS=1558661296;Pangolin=ENSG00000116062.17|-23:0.0|-23:-0.0ENSG00000138081.21|-22:0.0|2:-0.0
chr2	47799292	940820	C	T	.	.	ALLELEID=931478;CLNDN=Hereditary_nonpolyposis_colorectal_neoplasms;CLNDISDB=MedGen:C0009405;CLNHGVS=NC_000002.12:g.47799292C>T;CLNREVSTAT=criteria_provided,_single_submitter;CLNSIG=Uncertain_significance;CLNVC=single_nucleotide_variant;CLNVCSO=SO:0001483;GENEINFO=MSH6:2956;MC=SO:0001583|missense_variant;ORIGIN=1;Pangolin=ENSG00000116062.17|-25:0.02|20:-0.0ENSG00000138081.21|-24:0.0|0:-0.0
chr2	47799295	455131	A	G	.	.	ALLELEID=451229;CLNDN=Hereditary_nonpolyposis_colorectal_neoplasms;CLNDISDB=MedGen:C0009405;CLNHGVS=NC_000002.12:g.47799295A>G;CLNREVSTAT=criteria_provided,_single_submitter;CLNSIG=Uncertain_significance;CLNVC=single_nucleotide_variant;CLNVCSO=SO:0001483;GENEINFO=MSH6:2956;MC=SO:0001583|missense_variant;ORIGIN=1;RS=1553412742;Pangolin=ENSG00000116062.17|-27:0.0|-28:-0.01ENSG00000138081.21|-3:0.0|-38:-0.0
chr2	47799296	965513	T	C	.	.	ALLELEID=953120;CLNDN=Hereditary_nonpolyposis_colorectal_neoplasms;CLNDISDB=MedGen:C0009405;CLNHGVS=NC_000002.12:g.47799296T>C;CLNREVSTAT=criteria_provided,_single_submitter;CLNSIG=Uncertain_significance;CLNVC=single_nucleotide_variant;CLNVCSO=SO:0001483;GENEINFO=MSH6:2956;MC=SO:0001583|missense_variant;ORIGIN=1;Pangolin=ENSG00000116062.17|-28:0.0|-29:-0.01ENSG00000138081.21|-39:0.0|-4:-0.0
chr2	47799299	185673	A	G	.	.	ALLELEID=182065;CLNDN=Hereditary_cancer-predisposing_syndrome|Hereditary_nonpolyposis_colorectal_neoplasms;CLNDISDB=MONDO:MONDO:0015356,MedGen:C0027672,Orphanet:ORPHA140162,SNOMED_CT:699346009|MedGen:C0009405;CLNHGVS=NC_000002.12:g.47799299A>G;CLNREVSTAT=criteria_provided,_conflicting_interpretations;CLNSIG=Conflicting_interpretations_of_pathogenicity;CLNSIGCONF=Likely_pathogenic(1),Uncertain_significance(1);CLNVC=single_nucleotide_variant;CLNVCSO=SO:0001483;GENEINFO=MSH6:2956;MC=SO:0001583|missense_variant;ORIGIN=1;RS=786202363;Pangolin=ENSG00000116062.17|-32:0.09|13:-0.0ENSG00000138081.21|-32:0.0|-7:-0.0
chr2	47799304	584616	C	G	.	.	ALLELEID=575680;CLNDN=Lynch_syndrome|Hereditary_nonpolyposis_colorectal_neoplasms;CLNDISDB=MONDO:MONDO:0005835,MedGen:C4552100,OMIM:PS120435,Orphanet:ORPHA144|MedGen:C0009405;CLNHGVS=NC_000002.12:g.47799304C>G;CLNREVSTAT=criteria_provided,_multiple_submitters,_no_conflicts;CLNSIG=Uncertain_significance;CLNVC=single_nucleotide_variant;CLNVCSO=SO:0001483;GENEINFO=MSH6:2956;MC=SO:0001583|missense_variant;ORIGIN=1;RS=1553412749;Pangolin=ENSG00000116062.17|-37:0.0|-37:-0.01ENSG00000138081.21|-12:0.0|-47:-0.0
chr2	47799304	489962	C	T	.	.	ALLELEID=482455;CLNDN=Hereditary_cancer-predisposing_syndrome|Hereditary_nonpolyposis_colorectal_neoplasms;CLNDISDB=MONDO:MONDO:0015356,MedGen:C0027672,Orphanet:ORPHA140162,SNOMED_CT:699346009|MedGen:C0009405;CLNHGVS=NC_000002.12:g.47799304C>T;CLNREVSTAT=criteria_provided,_multiple_submitters,_no_conflicts;CLNSIG=Uncertain_significance;CLNVC=single_nucleotide_variant;CLNVCSO=SO:0001483;GENEINFO=MSH6:2956;MC=SO:0001583|missense_variant;ORIGIN=1;RS=1553412749;Pangolin=ENSG00000116062.17|-37:0.03|-36:-0.0ENSG00000138081.21|-37:0.0|-12:-0.0
chr2	47799304	818925	CTTA	C	.	.	ALLELEID=807208;CLNDN=Hereditary_cancer-predisposing_syndrome;CLNDISDB=MONDO:MONDO:0015356,MedGen:C0027672,Orphanet:ORPHA140162,SNOMED_CT:699346009;CLNHGVS=NC_000002.12:g.47799307_47799309del;CLNREVSTAT=criteria_provided,_single_submitter;CLNSIG=Uncertain_significance;CLNVC=Deletion;CLNVCSO=SO:0000159;GENEINFO=MSH6:2956;MC=SO:0001822|inframe_deletion;ORIGIN=1;RS=1572722552;Pangolin=ENSG00000116062.17|-36:0.0|-37:-0.01ENSG00000138081.21|-12:0.0|-47:-0.0
chr2	47799307	1045830	A	T	.	.	ALLELEID=1024568;CLNDN=Hereditary_nonpolyposis_colorectal_neoplasms;CLNDISDB=MedGen:C0009405;CLNHGVS=NC_000002.12:g.47799307A>T;CLNREVSTAT=criteria_provided,_single_submitter;CLNSIG=Uncertain_significance;CLNVC=single_nucleotide_variant;CLNVCSO=SO:0001483;GENEINFO=MSH6:2956;MC=SO:0001583|missense_variant;ORIGIN=1;Pangolin=ENSG00000116062.17|-40:0.02|-39:-0.0ENSG00000138081.21|-15:0.0|-50:-0.0
chr2	47799308	818936	T	A	.	.	ALLELEID=807209;CLNDN=Hereditary_cancer-predisposing_syndrome|Hereditary_nonpolyposis_colorectal_neoplasms;CLNDISDB=MONDO:MONDO:0015356,MedGen:C0027672,Orphanet:ORPHA140162,SNOMED_CT:699346009|MedGen:C0009405;CLNHGVS=NC_000002.12:g.47799308T>A;CLNREVSTAT=criteria_provided,_multiple_submitters,_no_conflicts;CLNSIG=Uncertain_significance;CLNVC=single_nucleotide_variant;CLNVCSO=SO:0001483;GENEINFO=MSH6:2956;MC=SO:0001583|missense_variant;ORIGIN=1;RS=587779210;Pangolin=ENSG00000116062.17|-41:0.01|4:-0.0ENSG00000138081.21|-16:0.0|-40:-0.0
chr2	47799308	89187	T	C	.	.	AF_EXAC=2e-05;ALLELEID=94661;CLNDN=Hereditary_cancer-predisposing_syndrome|Hereditary_nonpolyposis_colorectal_neoplasms|not_provided;CLNDISDB=MONDO:MONDO:0015356,MedGen:C0027672,Orphanet:ORPHA140162,SNOMED_CT:699346009|MedGen:C0009405|MedGen:CN517202;CLNHGVS=NC_000002.12:g.47799308T>C;CLNREVSTAT=criteria_provided,_multiple_submitters,_no_conflicts;CLNSIG=Uncertain_significance;CLNVC=single_nucleotide_variant;CLNVCSO=SO:0001483;CLNVI=International_Society_for_Gastrointestinal_Hereditary_Tumours_(InSiGHT):c.1325T>C;GENEINFO=MSH6:2956;MC=SO:0001583|missense_variant;ORIGIN=1;RS=587779210;Pangolin=ENSG00000116062.17|-41:0.0|-41:-0.0ENSG00000138081.21|1:0.0|-16:-0.0
chr2	47799311	489963	G	C	.	.	ALLELEID=482498;CLNDN=Hereditary_cancer-predisposing_syndrome;CLNDISDB=MONDO:MONDO:0015356,MedGen:C0027672,Orphanet:ORPHA140162,SNOMED_CT:699346009;CLNHGVS=NC_000002.12:g.47799311G>C;CLNREVSTAT=criteria_provided,_single_submitter;CLNSIG=Uncertain_significance;CLNVC=single_nucleotide_variant;CLNVCSO=SO:0001483;GENEINFO=MSH6:2956;MC=SO:0001583|missense_variant;ORIGIN=1;RS=1553412757;Pangolin=ENSG00000116062.17|-44:0.02|-43:-0.0ENSG00000138081.21|-19:0.0|-43:-0.0
chr2	47799311	485877	G	T	.	.	ALLELEID=473180;CLNDN=Hereditary_cancer-predisposing_syndrome;CLNDISDB=MONDO:MONDO:0015356,MedGen:C0027672,Orphanet:ORPHA140162,SNOMED_CT:699346009;CLNHGVS=NC_000002.12:g.47799311G>T;CLNREVSTAT=criteria_provided,_single_submitter;CLNSIG=Uncertain_significance;CLNVC=single_nucleotide_variant;CLNVCSO=SO:0001483;GENEINFO=MSH6:2956;MC=SO:0001583|missense_variant;ORIGIN=1;RS=1553412757;Pangolin=ENSG00000116062.17|-44:0.1|-43:-0.0ENSG00000138081.21|-19:0.0|-43:-0.0
chr2	47799318	648188	T	G	.	.	ALLELEID=630246;CLNDN=Hereditary_nonpolyposis_colorectal_neoplasms;CLNDISDB=MedGen:C0009405;CLNHGVS=NC_000002.12:g.47799318T>G;CLNREVSTAT=criteria_provided,_single_submitter;CLNSIG=Uncertain_significance;CLNVC=single_nucleotide_variant;CLNVCSO=SO:0001483;GENEINFO=MSH6:2956;MC=SO:0001583|missense_variant;ORIGIN=1;RS=1572722604;Pangolin=ENSG00000116062.17|-42:0.0|-6:-0.0ENSG00000138081.21|50:0.0|-26:-0.0
chr2	47799319	935156	G	A	.	.	ALLELEID=931479;CLNDN=Hereditary_nonpolyposis_colorectal_neoplasms;CLNDISDB=MedGen:C0009405;CLNHGVS=NC_000002.12:g.47799319G>A;CLNREVSTAT=criteria_provided,_single_submitter;CLNSIG=Uncertain_significance;CLNVC=single_nucleotide_variant;CLNVCSO=SO:0001483;GENEINFO=MSH6:2956;MC=SO:0001583|missense_variant;ORIGIN=1;Pangolin=ENSG00000116062.17|-7:0.0|11:-0.0ENSG00000138081.21|49:0.0|-27:-0.0
chr2	47799321	89188	A	T	.	.	ALLELEID=94662;CLNDN=Lynch_syndrome;CLNDISDB=MONDO:MONDO:0005835,MedGen:C4552100,OMIM:PS120435,Orphanet:ORPHA144;CLNHGVS=NC_000002.12:g.47799321A>T;CLNREVSTAT=criteria_provided,_single_submitter;CLNSIG=Uncertain_significance;CLNVC=single_nucleotide_variant;CLNVCSO=SO:0001483;CLNVI=International_Society_for_Gastrointestinal_Hereditary_Tumours_(InSiGHT):c.1338A>T;GENEINFO=MSH6:2956;MC=SO:0001583|missense_variant;ORIGIN=1;RS=587779211;Pangolin=ENSG00000116062.17|23:0.0|9:-0.0ENSG00000138081.21|-29:0.0|47:-0.0
chr2	47799322	950802	C	G	.	.	ALLELEID=922834;CLNDN=Hereditary_nonpolyposis_colorectal_neoplasms;CLNDISDB=MedGen:C0009405;CLNHGVS=NC_000002.12:g.47799322C>G;CLNREVSTAT=criteria_provided,_single_submitter;CLNSIG=Uncertain_significance;CLNVC=single_nucleotide_variant;CLNVCSO=SO:0001483;GENEINFO=MSH6:2956;MC=SO:0001583|missense_variant;ORIGIN=1;Pangolin=ENSG00000116062.17|-1:0.0|-10:-0.0ENSG00000138081.21|-30:0.0|46:-0.0
chr2	47799323	485885	T	A	.	.	ALLELEID=473181;CLNDN=Hereditary_cancer-predisposing_syndrome;CLNDISDB=MONDO:MONDO:0015356,MedGen:C0027672,Orphanet:ORPHA140162,SNOMED_CT:699346009;CLNHGVS=NC_000002.12:g.47799323T>A;CLNREVSTAT=criteria_provided,_single_submitter;CLNSIG=Uncertain_significance;CLNVC=single_nucleotide_variant;CLNVCSO=SO:0001483;GENEINFO=MSH6:2956;MC=SO:0001583|missense_variant;ORIGIN=1;RS=1553412768;Pangolin=ENSG00000116062.17|2:0.0|21:-0.0ENSG00000138081.21|2:0.0|-31:-0.0
chr2	47799325	479976	G	C	.	.	AF_EXAC=1e-05;ALLELEID=473183;CLNDN=Hereditary_cancer-predisposing_syndrome;CLNDISDB=MONDO:MONDO:0015356,MedGen:C0027672,Orphanet:ORPHA140162,SNOMED_CT:699346009;CLNHGVS=NC_000002.12:g.47799325G>C;CLNREVSTAT=criteria_provided,_single_submitter;CLNSIG=Uncertain_significance;CLNVC=single_nucleotide_variant;CLNVCSO=SO:0001483;GENEINFO=MSH6:2956;MC=SO:0001583|missense_variant;ORIGIN=1;RS=779123278;Pangolin=ENSG00000116062.17|5:0.0|-13:-0.0ENSG00000138081.21|-33:0.0|43:-0.0
chr2	47799326	525799	G	A	.	.	ALLELEID=518418;CLNDN=Hereditary_nonpolyposis_colorectal_neoplasms;CLNDISDB=MedGen:C0009405;CLNHGVS=NC_000002.12:g.47799326G>A;CLNREVSTAT=criteria_provided,_single_submitter;CLNSIG=Uncertain_significance;CLNVC=single_nucleotide_variant;CLNVCSO=SO:0001483;GENEINFO=MSH6:2956;MC=SO:0001583|missense_variant;ORIGIN=1;RS=1553412772;Pangolin=ENSG00000116062.17|4:0.0|-14:-0.0ENSG00000138081.21|-34:0.0|42:-0.0
chr2	47799331	525773	G	T	.	.	ALLELEID=518491;CLNDN=Hereditary_nonpolyposis_colorectal_neoplasms;CLNDISDB=MedGen:C0009405;CLNHGVS=NC_000002.12:g.47799331G>T;CLNREVSTAT=criteria_provided,_single_submitter;CLNSIG=Uncertain_significance;CLNVC=single_nucleotide_variant;CLNVCSO=SO:0001483;GENEINFO=MSH6:2956;MC=SO:0001583|missense_variant;ORIGIN=1;RS=878993430;Pangolin=ENSG00000116062.17|13:0.0|-1:-0.0ENSG00000138081.21|42:0.0|-39:-0.0
chr2	47799332	420795	T	C	.	.	ALLELEID=405871;CLNDN=Hereditary_nonpolyposis_colorectal_neoplasms|not_provided;CLNDISDB=MedGen:C0009405|MedGen:CN517202;CLNHGVS=NC_000002.12:g.47799332T>C;CLNREVSTAT=criteria_provided,_multiple_submitters,_no_conflicts;CLNSIG=Uncertain_significance;CLNVC=single_nucleotide_variant;CLNVCSO=SO:0001483;GENEINFO=MSH6:2956;MC=SO:0001583|missense_variant;ORIGIN=1;RS=1064794705;Pangolin=ENSG00000116062.17|11:0.0|-2:-0.0ENSG00000138081.21|1:0.0|-40:-0.0
chr2	47799334	571875	T	C	.	.	ALLELEID=558556;CLNDN=Hereditary_cancer-predisposing_syndrome|Hereditary_nonpolyposis_colorectal_neoplasms;CLNDISDB=MONDO:MONDO:0015356,MedGen:C0027672,Orphanet:ORPHA140162,SNOMED_CT:699346009|MedGen:C0009405;CLNHGVS=NC_000002.12:g.47799334T>C;CLNREVSTAT=criteria_provided,_multiple_submitters,_no_conflicts;CLNSIG=Uncertain_significance;CLNVC=single_nucleotide_variant;CLNVCSO=SO:0001483;GENEINFO=MSH6:2956;MC=SO:0001583|missense_variant;ORIGIN=1;RS=1558661442;Pangolin=ENSG00000116062.17|-4:0.0|-22:-0.0ENSG00000138081.21|1:0.0|-42:-0.0
chr2	47799336	818962	C	A	.	.	ALLELEID=807210;CLNDN=Hereditary_cancer-predisposing_syndrome;CLNDISDB=MONDO:MONDO:0015356,MedGen:C0027672,Orphanet:ORPHA140162,SNOMED_CT:699346009;CLNHGVS=NC_000002.12:g.47799336C>A;CLNREVSTAT=criteria_provided,_single_submitter;CLNSIG=Uncertain_significance;CLNVC=single_nucleotide_variant;CLNVCSO=SO:0001483;GENEINFO=MSH6:2956;MC=SO:0001583|missense_variant;ORIGIN=1;RS=1572722687;Pangolin=ENSG00000116062.17|12:0.0|8:-0.0ENSG00000138081.21|32:0.0|-44:-0.0
chr2	47799337	231460	A	C	.	.	ALLELEID=232714;CLNDN=Hereditary_cancer-predisposing_syndrome|Hereditary_nonpolyposis_colorectal_neoplasms;CLNDISDB=MONDO:MONDO:0015356,MedGen:C0027672,Orphanet:ORPHA140162,SNOMED_CT:699346009|MedGen:C0009405;CLNHGVS=NC_000002.12:g.47799337A>C;CLNREVSTAT=criteria_provided,_multiple_submitters,_no_conflicts;CLNSIG=Uncertain_significance;CLNVC=single_nucleotide_variant;CLNVCSO=SO:0001483;GENEINFO=MSH6:2956;MC=SO:0001583|missense_variant;ORIGIN=1;RS=780734507;Pangolin=ENSG00000116062.17|7:0.0|-7:-0.0ENSG00000138081.21|-45:0.0|30:-0.0
chr2	47799337	1045530	A	T	.	.	ALLELEID=1024569;CLNDN=Hereditary_nonpolyposis_colorectal_neoplasms;CLNDISDB=MedGen:C0009405;CLNHGVS=NC_000002.12:g.47799337A>T;CLNREVSTAT=criteria_provided,_single_submitter;CLNSIG=Uncertain_significance;CLNVC=single_nucleotide_variant;CLNVCSO=SO:0001483;GENEINFO=MSH6:2956;MC=SO:0001583|missense_variant;ORIGIN=1;Pangolin=ENSG00000116062.17|7:0.0|-7:-0.0ENSG00000138081.21|-45:0.0|31:-0.0
chr2	47799338	418683	T	C	.	.	ALLELEID=405872;CLNDN=not_provided;CLNDISDB=MedGen:CN517202;CLNHGVS=NC_000002.12:g.47799338T>C;CLNREVSTAT=criteria_provided,_single_submitter;CLNSIG=Uncertain_significance;CLNVC=single_nucleotide_variant;CLNVCSO=SO:0001483;GENEINFO=MSH6:2956;MC=SO:0001583|missense_variant;ORIGIN=1;RS=1064793364;Pangolin=ENSG00000116062.17|6:0.0|-26:-0.0ENSG00000138081.21|-46:0.0|30:-0.0
chr2	47799340	1039013	A	C	.	.	ALLELEID=1024570;CLNDN=Hereditary_nonpolyposis_colorectal_neoplasms;CLNDISDB=MedGen:C0009405;CLNHGVS=NC_000002.12:g.47799340A>C;CLNREVSTAT=criteria_provided,_single_submitter;CLNSIG=Uncertain_significance;CLNVC=single_nucleotide_variant;CLNVCSO=SO:0001483;GENEINFO=MSH6:2956;MC=SO:0001583|missense_variant;ORIGIN=1;Pangolin=ENSG00000116062.17|4:0.0|-28:-0.0ENSG00000138081.21|-48:0.0|9:-0.0
chr2	47799342	219541	A	G	.	.	ALLELEID=221270;CLNDN=Lynch_syndrome|Hereditary_cancer-predisposing_syndrome|Hereditary_nonpolyposis_colorectal_neoplasms;CLNDISDB=MONDO:MONDO:0005835,MedGen:C4552100,OMIM:PS120435,Orphanet:ORPHA144|MONDO:MONDO:0015356,MedGen:C0027672,Orphanet:ORPHA140162,SNOMED_CT:699346009|MedGen:C0009405;CLNHGVS=NC_000002.12:g.47799342A>G;CLNREVSTAT=criteria_provided,_conflicting_interpretations;CLNSIG=Conflicting_interpretations_of_pathogenicity;CLNSIGCONF=Likely_benign(1),Uncertain_significance(2);CLNVC=single_nucleotide_variant;CLNVCSO=SO:0001483;GENEINFO=MSH6:2956;MC=SO:0001819|synonymous_variant;ORIGIN=1;RS=864622147;Pangolin=ENSG00000116062.17|-30:0.0|2:-0.0ENSG00000138081.21|-50:0.0|2:-0.0
chr2	47799343	819006	G	A	.	.	ALLELEID=807211;CLNDN=Hereditary_cancer-predisposing_syndrome;CLNDISDB=MONDO:MONDO:0015356,MedGen:C0027672,Orphanet:ORPHA140162,SNOMED_CT:699346009;CLNHGVS=NC_000002.12:g.47799343G>A;CLNREVSTAT=criteria_provided,_multiple_submitters,_no_conflicts;CLNSIG=Uncertain_significance;CLNVC=single_nucleotide_variant;CLNVCSO=SO:0001483;GENEINFO=MSH6:2956;MC=SO:0001583|missense_variant;ORIGIN=1;RS=1572722703;Pangolin=ENSG00000116062.17|-31:0.0|1:-0.0ENSG00000138081.21|25:0.0|24:-0.0
chr2	47799347	142181	A	C	.	.	AF_ESP=0.00015;AF_EXAC=4e-05;ALLELEID=151895;CLNDN=Lynch_syndrome|Malignant_tumor_of_breast|Hereditary_nonpolyposis_colorectal_cancer_type_5|Hereditary_cancer-predisposing_syndrome|Hereditary_nonpolyposis_colorectal_neoplasms|not_provided;CLNDISDB=MONDO:MONDO:0005835,MedGen:C4552100,OMIM:PS120435,Orphanet:ORPHA144|MONDO:MONDO:0007254,MedGen:C0006142,SNOMED_CT:254837009|MONDO:MONDO:0013710,MedGen:C1833477,OMIM:614350|MONDO:MONDO:0015356,MedGen:C0027672,Orphanet:ORPHA140162,SNOMED_CT:699346009|MedGen:C0009405|MedGen:CN517202;CLNHGVS=NC_000002.12:g.47799347A>C;CLNREVSTAT=criteria_provided,_conflicting_interpretations;CLNSIG=Conflicting_interpretations_of_pathogenicity;CLNSIGCONF=Likely_benign(1),Uncertain_significance(7);CLNVC=single_nucleotide_variant;CLNVCSO=SO:0001483;GENEINFO=MSH6:2956;MC=SO:0001583|missense_variant;ORIGIN=1;RS=200938360;Pangolin=ENSG00000116062.17|48:0.0|-4:-0.0ENSG00000138081.21|1:0.0|20:-0.0
chr2	47799347	630813	A	G	.	.	ALLELEID=616720;CLNDN=Hereditary_cancer-predisposing_syndrome|Hereditary_nonpolyposis_colorectal_neoplasms;CLNDISDB=MONDO:MONDO:0015356,MedGen:C0027672,Orphanet:ORPHA140162,SNOMED_CT:699346009|MedGen:C0009405;CLNHGVS=NC_000002.12:g.47799347A>G;CLNREVSTAT=criteria_provided,_multiple_submitters,_no_conflicts;CLNSIG=Uncertain_significance;CLNVC=single_nucleotide_variant;CLNVCSO=SO:0001483;GENEINFO=MSH6:2956;MC=SO:0001583|missense_variant;ORIGIN=1;RS=200938360;Pangolin=ENSG00000116062.17|48:0.0|48:-0.0ENSG00000138081.21|20:0.0|2:-0.0
chr2	47799348	418322	C	G	.	.	ALLELEID=405873;CLNDN=not_provided;CLNDISDB=MedGen:CN517202;CLNHGVS=NC_000002.12:g.47799348C>G;CLNREVSTAT=criteria_provided,_single_submitter;CLNSIG=Uncertain_significance;CLNVC=single_nucleotide_variant;CLNVCSO=SO:0001483;GENEINFO=MSH6:2956;MC=SO:0001583|missense_variant;ORIGIN=1;RS=1064793186;Pangolin=ENSG00000116062.17|-5:0.02|47:-0.0ENSG00000138081.21|20:0.0|19:-0.0
chr2	47799352	479915	G	A	.	.	ALLELEID=473061;CLNDN=Hereditary_cancer-predisposing_syndrome;CLNDISDB=MONDO:MONDO:0015356,MedGen:C0027672,Orphanet:ORPHA140162,SNOMED_CT:699346009;CLNHGVS=NC_000002.12:g.47799352G>A;CLNREVSTAT=criteria_provided,_single_submitter;CLNSIG=Uncertain_significance;CLNVC=single_nucleotide_variant;CLNVCSO=SO:0001483;GENEINFO=MSH6:2956;MC=SO:0001583|missense_variant;ORIGIN=1;RS=267608052;Pangolin=ENSG00000116062.17|2:0.0|43:-0.0ENSG00000138081.21|15:0.0|16:-0.0
chr2	47799359	142264	C	G	.	.	ALLELEID=151978;CLNDN=Hereditary_cancer-predisposing_syndrome|Hereditary_nonpolyposis_colorectal_neoplasms|not_provided;CLNDISDB=MONDO:MONDO:0015356,MedGen:C0027672,Orphanet:ORPHA140162,SNOMED_CT:699346009|MedGen:C0009405|MedGen:CN517202;CLNHGVS=NC_000002.12:g.47799359C>G;CLNREVSTAT=criteria_provided,_multiple_submitters,_no_conflicts;CLNSIG=Uncertain_significance;CLNVC=single_nucleotide_variant;CLNVCSO=SO:0001483;GENEINFO=MSH6:2956;MC=SO:0001583|missense_variant;ORIGIN=1;RS=587782346;Pangolin=ENSG00000116062.17|36:0.0|-15:-0.0ENSG00000138081.21|9:0.0|8:-0.0
chr2	47799361	819040	G	A	.	.	ALLELEID=807216;CLNDN=Hereditary_cancer-predisposing_syndrome;CLNDISDB=MONDO:MONDO:0015356,MedGen:C0027672,Orphanet:ORPHA140162,SNOMED_CT:699346009;CLNHGVS=NC_000002.12:g.47799361G>A;CLNREVSTAT=criteria_provided,_single_submitter;CLNSIG=Uncertain_significance;CLNVC=single_nucleotide_variant;CLNVCSO=SO:0001483;GENEINFO=MSH6:2956;MC=SO:0001583|missense_variant;ORIGIN=1;RS=748847338;Pangolin=ENSG00000116062.17|34:0.0|-3:-0.0ENSG00000138081.21|2:0.0|6:-0.0
chr2	47799362	639316	G	A	.	.	ALLELEID=630247;CLNDN=Hereditary_nonpolyposis_colorectal_neoplasms;CLNDISDB=MedGen:C0009405;CLNHGVS=NC_000002.12:g.47799362G>A;CLNREVSTAT=criteria_provided,_single_submitter;CLNSIG=Uncertain_significance;CLNVC=single_nucleotide_variant;CLNVCSO=SO:0001483;GENEINFO=MSH6:2956;MC=SO:0001583|missense_variant;ORIGIN=1;RS=1572722767;Pangolin=ENSG00000116062.17|33:0.0|-18:-0.0ENSG00000138081.21|2:0.0|5:-0.0
chr2	47799365	418323	T	G	.	.	ALLELEID=405874;CLNDN=Hereditary_cancer-predisposing_syndrome|Hereditary_nonpolyposis_colorectal_neoplasms|not_provided;CLNDISDB=MONDO:MONDO:0015356,MedGen:C0027672,Orphanet:ORPHA140162,SNOMED_CT:699346009|MedGen:C0009405|MedGen:CN517202;CLNHGVS=NC_000002.12:g.47799365T>G;CLNREVSTAT=criteria_provided,_multiple_submitters,_no_conflicts;CLNSIG=Uncertain_significance;CLNVC=single_nucleotide_variant;CLNVCSO=SO:0001483;GENEINFO=MSH6:2956;MC=SO:0001583|missense_variant;ORIGIN=1;RS=1064793187;Pangolin=ENSG00000116062.17|30:0.0|30:-0.0ENSG00000138081.21|2:0.0|3:-0.0
chr2	47799367	230718	C	A	.	.	ALLELEID=232715;CLNDN=Hereditary_cancer-predisposing_syndrome|Hereditary_nonpolyposis_colorectal_neoplasms;CLNDISDB=MONDO:MONDO:0015356,MedGen:C0027672,Orphanet:ORPHA140162,SNOMED_CT:699346009|MedGen:C0009405;CLNHGVS=NC_000002.12:g.47799367C>A;CLNREVSTAT=criteria_provided,_multiple_submitters,_no_conflicts;CLNSIG=Uncertain_significance;CLNVC=single_nucleotide_variant;CLNVCSO=SO:0001483;GENEINFO=MSH6:2956;MC=SO:0001583|missense_variant;ORIGIN=1;RS=876658726;Pangolin=ENSG00000116062.17|28:0.0|-23:-0.0ENSG00000138081.21|2:0.0|0:-0.0
chr2	47799367	631046	C	G	.	.	ALLELEID=616721;CLNDN=Hereditary_cancer-predisposing_syndrome;CLNDISDB=MONDO:MONDO:0015356,MedGen:C0027672,Orphanet:ORPHA140162,SNOMED_CT:699346009;CLNHGVS=NC_000002.12:g.47799367C>G;CLNREVSTAT=criteria_provided,_single_submitter;CLNSIG=Uncertain_significance;CLNVC=single_nucleotide_variant;CLNVCSO=SO:0001483;GENEINFO=MSH6:2956;MC=SO:0001583|missense_variant;ORIGIN=1;RS=876658726;Pangolin=ENSG00000116062.17|28:0.0|0:-0.0ENSG00000138081.21|46:0.0|0:-0.0
chr2	47799368	578073	C	T	.	.	ALLELEID=561735;CLNDN=Hereditary_nonpolyposis_colorectal_neoplasms;CLNDISDB=MedGen:C0009405;CLNHGVS=NC_000002.12:g.47799368C>T;CLNREVSTAT=criteria_provided,_single_submitter;CLNSIG=Uncertain_significance;CLNVC=single_nucleotide_variant;CLNVCSO=SO:0001483;GENEINFO=MSH6:2956;MC=SO:0001583|missense_variant;ORIGIN=1;RS=1558661506;Pangolin=ENSG00000116062.17|-38:0.0|27:-0.0ENSG00000138081.21|45:0.0|-1:-0.0
chr2	47799373	41587	A	T	.	.	ALLELEID=50026;CLNDN=Hereditary_cancer-predisposing_syndrome|Hereditary_nonpolyposis_colorectal_neoplasms|not_provided;CLNDISDB=MONDO:MONDO:0015356,MedGen:C0027672,Orphanet:ORPHA140162,SNOMED_CT:699346009|MedGen:C0009405|MedGen:CN517202;CLNHGVS=NC_000002.12:g.47799373A>T;CLNREVSTAT=criteria_provided,_multiple_submitters,_no_conflicts;CLNSIG=Uncertain_significance;CLNVC=single_nucleotide_variant;CLNVCSO=SO:0001483;GENEINFO=MSH6:2956;MC=SO:0001583|missense_variant;ORIGIN=1;RS=201892477;Pangolin=ENSG00000116062.17|22:0.0|-29:-0.0ENSG00000138081.21|40:0.0|-6:-0.0
chr2	47799374	801217	T	C	.	.	ALLELEID=789432;CLNDN=Hereditary_cancer-predisposing_syndrome|Hereditary_nonpolyposis_colorectal_neoplasms|not_provided;CLNDISDB=MONDO:MONDO:0015356,MedGen:C0027672,Orphanet:ORPHA140162,SNOMED_CT:699346009|MedGen:C0009405|MedGen:CN517202;CLNHGVS=NC_000002.12:g.47799374T>C;CLNREVSTAT=criteria_provided,_multiple_submitters,_no_conflicts;CLNSIG=Uncertain_significance;CLNVC=single_nucleotide_variant;CLNVCSO=SO:0001483;CLNVI=Quest_Diagnostics_Nichols_Institute_San_Juan_Capistrano:2853928;GENEINFO=MSH6:2956;MC=SO:0001583|missense_variant;ORIGIN=1;RS=1572722813;Pangolin=ENSG00000116062.17|1:0.0|21:-0.0ENSG00000138081.21|39:0.0|-7:-0.0
chr2	47799376	485867	G	A	.	.	ALLELEID=473129;CLNDN=Hereditary_cancer-predisposing_syndrome;CLNDISDB=MONDO:MONDO:0015356,MedGen:C0027672,Orphanet:ORPHA140162,SNOMED_CT:699346009;CLNHGVS=NC_000002.12:g.47799376G>A;CLNREVSTAT=criteria_provided,_single_submitter;CLNSIG=Uncertain_significance;CLNVC=single_nucleotide_variant;CLNVCSO=SO:0001483;GENEINFO=MSH6:2956;MC=SO:0001583|missense_variant;ORIGIN=1;RS=1553412810;Pangolin=ENSG00000116062.17|19:0.0|-46:-0.0ENSG00000138081.21|-9:0.0|37:-0.0
chr2	47799376	631370	G	C	.	.	ALLELEID=616722;CLNDN=Hereditary_cancer-predisposing_syndrome|Hereditary_nonpolyposis_colorectal_neoplasms;CLNDISDB=MONDO:MONDO:0015356,MedGen:C0027672,Orphanet:ORPHA140162,SNOMED_CT:699346009|MedGen:C0009405;CLNHGVS=NC_000002.12:g.47799376G>C;CLNREVSTAT=criteria_provided,_multiple_submitters,_no_conflicts;CLNSIG=Uncertain_significance;CLNVC=single_nucleotide_variant;CLNVCSO=SO:0001483;GENEINFO=MSH6:2956;MC=SO:0001583|missense_variant;ORIGIN=1;RS=1553412810;Pangolin=ENSG00000116062.17|19:0.0|-32:-0.0ENSG00000138081.21|37:0.0|-9:-0.0
chr2	47799377	455134	C	T	.	.	ALLELEID=451237;CLNDN=Hereditary_cancer-predisposing_syndrome|Hereditary_nonpolyposis_colorectal_neoplasms;CLNDISDB=MONDO:MONDO:0015356,MedGen:C0027672,Orphanet:ORPHA140162,SNOMED_CT:699346009|MedGen:C0009405;CLNHGVS=NC_000002.12:g.47799377C>T;CLNREVSTAT=criteria_provided,_multiple_submitters,_no_conflicts;CLNSIG=Uncertain_significance;CLNVC=single_nucleotide_variant;CLNVCSO=SO:0001483;GENEINFO=MSH6:2956;MC=SO:0001583|missense_variant;ORIGIN=1;RS=1553412811;Pangolin=ENSG00000116062.17|18:0.0|-33:-0.0ENSG00000138081.21|-10:0.0|36:-0.0
chr2	47799384	619548	C	T	.	.	ALLELEID=610930;CLNDN=Lynch_syndrome;CLNDISDB=MONDO:MONDO:0005835,MedGen:C4552100,OMIM:PS120435,Orphanet:ORPHA144;CLNHGVS=NC_000002.12:g.47799384C>T;CLNREVSTAT=criteria_provided,_single_submitter;CLNSIG=Uncertain_significance;CLNVC=single_nucleotide_variant;CLNVCSO=SO:0001483;GENEINFO=MSH6:2956;MC=SO:0001819|synonymous_variant;ORIGIN=2;RS=1558661556;Pangolin=ENSG00000116062.17|11:0.01|-40:-0.0ENSG00000138081.21|-17:0.0|-16:-0.0
chr2	47799385	924907	C	G	.	.	ALLELEID=908934;CLNDN=Hereditary_cancer-predisposing_syndrome;CLNDISDB=MONDO:MONDO:0015356,MedGen:C0027672,Orphanet:ORPHA140162,SNOMED_CT:699346009;CLNHGVS=NC_000002.12:g.47799385C>G;CLNREVSTAT=criteria_provided,_single_submitter;CLNSIG=Uncertain_significance;CLNVC=single_nucleotide_variant;CLNVCSO=SO:0001483;GENEINFO=MSH6:2956;MC=SO:0001583|missense_variant;ORIGIN=1;Pangolin=ENSG00000116062.17|0:0.0|10:-0.0ENSG00000138081.21|-18:0.0|-17:-0.0
chr2	47799385	89191	C	T	.	.	AF_ESP=8e-05;AF_EXAC=1e-05;ALLELEID=94665;CLNDN=Lynch_syndrome|Hereditary_cancer-predisposing_syndrome|Hereditary_nonpolyposis_colorectal_neoplasms|not_specified|not_provided;CLNDISDB=MONDO:MONDO:0005835,MedGen:C4552100,OMIM:PS120435,Orphanet:ORPHA144|MONDO:MONDO:0015356,MedGen:C0027672,Orphanet:ORPHA140162,SNOMED_CT:699346009|MedGen:C0009405|MedGen:CN169374|MedGen:CN517202;CLNHGVS=NC_000002.12:g.47799385C>T;CLNREVSTAT=criteria_provided,_multiple_submitters,_no_conflicts;CLNSIG=Uncertain_significance;CLNVC=single_nucleotide_variant;CLNVCSO=SO:0001483;CLNVI=International_Society_for_Gastrointestinal_Hereditary_Tumours_(InSiGHT):c.1402C>T;GENEINFO=MSH6:2956;MC=SO:0001583|missense_variant;ORIGIN=3;RS=369456858;Pangolin=ENSG00000116062.17|10:0.01|-41:-0.0ENSG00000138081.21|-18:0.0|28:-0.0
chr2	47799386	233298	G	C	.	.	ALLELEID=232716;CLNDN=Hereditary_cancer-predisposing_syndrome|Hereditary_nonpolyposis_colorectal_neoplasms|not_provided;CLNDISDB=MONDO:MONDO:0015356,MedGen:C0027672,Orphanet:ORPHA140162,SNOMED_CT:699346009|MedGen:C0009405|MedGen:CN517202;CLNHGVS=NC_000002.12:g.47799386G>C;CLNREVSTAT=criteria_provided,_multiple_submitters,_no_conflicts;CLNSIG=Uncertain_significance;CLNVC=single_nucleotide_variant;CLNVCSO=SO:0001483;GENEINFO=MSH6:2956;MC=SO:0001583|missense_variant;ORIGIN=1;RS=41295268;Pangolin=ENSG00000116062.17|9:0.01|-42:-0.0ENSG00000138081.21|26:0.0|-19:-0.0
chr2	47799389	231340	A	G	.	.	AF_EXAC=1e-05;ALLELEID=232717;CLNDN=Lynch_syndrome|Hereditary_cancer-predisposing_syndrome|Hereditary_nonpolyposis_colorectal_neoplasms|not_provided;CLNDISDB=MONDO:MONDO:0005835,MedGen:C4552100,OMIM:PS120435,Orphanet:ORPHA144|MONDO:MONDO:0015356,MedGen:C0027672,Orphanet:ORPHA140162,SNOMED_CT:699346009|MedGen:C0009405|MedGen:CN517202;CLNHGVS=NC_000002.12:g.47799389A>G;CLNREVSTAT=criteria_provided,_multiple_submitters,_no_conflicts;CLNSIG=Uncertain_significance;CLNVC=single_nucleotide_variant;CLNVCSO=SO:0001483;GENEINFO=MSH6:2956;MC=SO:0001583|missense_variant;ORIGIN=1;RS=748165218;Pangolin=ENSG00000116062.17|-46:0.0|6:-0.0ENSG00000138081.21|24:0.0|-22:-0.0
chr2	47799389	572826	A	T	.	.	ALLELEID=558558;CLNDN=Hereditary_nonpolyposis_colorectal_neoplasms;CLNDISDB=MedGen:C0009405;CLNHGVS=NC_000002.12:g.47799389A>T;CLNREVSTAT=criteria_provided,_single_submitter;CLNSIG=Uncertain_significance;CLNVC=single_nucleotide_variant;CLNVCSO=SO:0001483;GENEINFO=MSH6:2956;MC=SO:0001583|missense_variant;ORIGIN=1;RS=748165218;Pangolin=ENSG00000116062.17|6:0.18|-45:-0.0ENSG00000138081.21|24:0.0|-22:-0.0
chr2	47799398	221082	C	G	.	.	ALLELEID=221272;CLNDN=Hereditary_cancer-predisposing_syndrome|Hereditary_nonpolyposis_colorectal_neoplasms;CLNDISDB=MONDO:MONDO:0015356,MedGen:C0027672,Orphanet:ORPHA140162,SNOMED_CT:699346009|MedGen:C0009405;CLNHGVS=NC_000002.12:g.47799398C>G;CLNREVSTAT=criteria_provided,_multiple_submitters,_no_conflicts;CLNSIG=Uncertain_significance;CLNVC=single_nucleotide_variant;CLNVCSO=SO:0001483;GENEINFO=MSH6:2956;MC=SO:0001583|missense_variant;ORIGIN=1;RS=864622741;Pangolin=ENSG00000116062.17|2:0.0|-3:-0.0ENSG00000138081.21|2:0.0|15:-0.0
chr2	47799400	410484	C	G	.	.	ALLELEID=393007;CLNDN=Lynch_syndrome|Hereditary_cancer-predisposing_syndrome;CLNDISDB=MONDO:MONDO:0005835,MedGen:C4552100,OMIM:PS120435,Orphanet:ORPHA144|MONDO:MONDO:0015356,MedGen:C0027672,Orphanet:ORPHA140162,SNOMED_CT:699346009;CLNHGVS=NC_000002.12:g.47799400C>G;CLNREVSTAT=criteria_provided,_multiple_submitters,_no_conflicts;CLNSIG=Uncertain_significance;CLNVC=single_nucleotide_variant;CLNVCSO=SO:0001483;GENEINFO=MSH6:2956;MC=SO:0001583|missense_variant;ORIGIN=1;RS=1060502924;Pangolin=ENSG00000116062.17|-5:0.0|9:-0.0ENSG00000138081.21|13:0.0|-1:-0.0
chr2	47799401	489964	T	C	.	.	ALLELEID=482454;CLNDN=Hereditary_cancer-predisposing_syndrome|Hereditary_nonpolyposis_colorectal_neoplasms;CLNDISDB=MONDO:MONDO:0015356,MedGen:C0027672,Orphanet:ORPHA140162,SNOMED_CT:699346009|MedGen:C0009405;CLNHGVS=NC_000002.12:g.47799401T>C;CLNREVSTAT=criteria_provided,_multiple_submitters,_no_conflicts;CLNSIG=Uncertain_significance;CLNVC=single_nucleotide_variant;CLNVCSO=SO:0001483;GENEINFO=MSH6:2956;MC=SO:0001583|missense_variant;ORIGIN=1;RS=1553412831;Pangolin=ENSG00000116062.17|-6:0.0|-2:-0.0ENSG00000138081.21|12:0.0|-2:-0.0
chr2	47799403	629077	G	C	.	.	ALLELEID=616724;CLNDN=Hereditary_cancer-predisposing_syndrome|Hereditary_nonpolyposis_colorectal_neoplasms;CLNDISDB=MONDO:MONDO:0015356,MedGen:C0027672,Orphanet:ORPHA140162,SNOMED_CT:699346009|MedGen:C0009405;CLNHGVS=NC_000002.12:g.47799403G>C;CLNREVSTAT=criteria_provided,_multiple_submitters,_no_conflicts;CLNSIG=Uncertain_significance;CLNVC=single_nucleotide_variant;CLNVCSO=SO:0001483;GENEINFO=MSH6:2956;MC=SO:0001583|missense_variant;ORIGIN=1;RS=1558661621;Pangolin=ENSG00000116062.17|-8:0.0|-8:-0.0ENSG00000138081.21|-36:0.0|-36:-0.0
chr2	47799404	836821	T	C	.	.	ALLELEID=826693;CLNDN=Lynch-like_syndrome|Hereditary_nonpolyposis_colorectal_neoplasms;CLNDISDB=.|MedGen:C0009405;CLNHGVS=NC_000002.12:g.47799404T>C;CLNREVSTAT=criteria_provided,_single_submitter;CLNSIG=Uncertain_significance;CLNVC=single_nucleotide_variant;CLNVCSO=SO:0001483;GENEINFO=MSH6:2956;MC=SO:0001583|missense_variant;ORIGIN=3;Pangolin=ENSG00000116062.17|-9:0.0|-2:-0.0ENSG00000138081.21|9:0.0|8:-0.0
chr2	47799409	1014627	A	C	.	.	ALLELEID=1004125;CLNDN=Hereditary_nonpolyposis_colorectal_neoplasms;CLNDISDB=MedGen:C0009405;CLNHGVS=NC_000002.12:g.47799409A>C;CLNREVSTAT=criteria_provided,_single_submitter;CLNSIG=Uncertain_significance;CLNVC=single_nucleotide_variant;CLNVCSO=SO:0001483;GENEINFO=MSH6:2956;MC=SO:0001583|missense_variant;ORIGIN=1;Pangolin=ENSG00000116062.17|3:0.0|-14:-0.0ENSG00000138081.21|4:0.0|-42:-0.0
chr2	47799409	479980	A	G	.	.	ALLELEID=472996;CLNDN=Hereditary_cancer-predisposing_syndrome|Hereditary_nonpolyposis_colorectal_neoplasms;CLNDISDB=MONDO:MONDO:0015356,MedGen:C0027672,Orphanet:ORPHA140162,SNOMED_CT:699346009|MedGen:C0009405;CLNHGVS=NC_000002.12:g.47799409A>G;CLNREVSTAT=criteria_provided,_multiple_submitters,_no_conflicts;CLNSIG=Uncertain_significance;CLNVC=single_nucleotide_variant;CLNVCSO=SO:0001483;GENEINFO=MSH6:2956;MC=SO:0001583|missense_variant;ORIGIN=1;RS=1229494027;Pangolin=ENSG00000116062.17|0:0.0|-14:-0.0ENSG00000138081.21|0:0.0|-42:-0.0
chr2	47799410	483857	A	G	.	.	ALLELEID=472997;CLNDN=Hereditary_cancer-predisposing_syndrome;CLNDISDB=MONDO:MONDO:0015356,MedGen:C0027672,Orphanet:ORPHA140162,SNOMED_CT:699346009;CLNHGVS=NC_000002.12:g.47799410A>G;CLNREVSTAT=criteria_provided,_multiple_submitters,_no_conflicts;CLNSIG=Uncertain_significance;CLNVC=single_nucleotide_variant;CLNVCSO=SO:0001483;GENEINFO=MSH6:2956;MC=SO:0001583|missense_variant;ORIGIN=1;RS=1553412841;Pangolin=ENSG00000116062.17|1:0.0|-15:-0.0ENSG00000138081.21|10:0.0|2:-0.0
chr2	47799412	455136	G	A	.	.	ALLELEID=451505;CLNDN=Hereditary_nonpolyposis_colorectal_neoplasms;CLNDISDB=MedGen:C0009405;CLNHGVS=NC_000002.12:g.47799412G>A;CLNREVSTAT=criteria_provided,_single_submitter;CLNSIG=Uncertain_significance;CLNVC=single_nucleotide_variant;CLNVCSO=SO:0001483;GENEINFO=MSH6:2956;MC=SO:0001583|missense_variant;ORIGIN=1;RS=1251859821;Pangolin=ENSG00000116062.17|-17:0.0|0:-0.0ENSG00000138081.21|1:0.0|0:-0.0
chr2	47799413	1042990	G	C	.	.	ALLELEID=1024571;CLNDN=Hereditary_nonpolyposis_colorectal_neoplasms;CLNDISDB=MedGen:C0009405;CLNHGVS=NC_000002.12:g.47799413G>C;CLNREVSTAT=criteria_provided,_single_submitter;CLNSIG=Uncertain_significance;CLNVC=single_nucleotide_variant;CLNVCSO=SO:0001483;GENEINFO=MSH6:2956;MC=SO:0001583|missense_variant;ORIGIN=1;Pangolin=ENSG00000116062.17|-18:0.0|50:-0.0ENSG00000138081.21|0:0.0|-1:-0.0
chr2	47799413	845910	G	T	.	.	ALLELEID=826694;CLNDN=Hereditary_nonpolyposis_colorectal_neoplasms;CLNDISDB=MedGen:C0009405;CLNHGVS=NC_000002.12:g.47799413G>T;CLNREVSTAT=criteria_provided,_single_submitter;CLNSIG=Uncertain_significance;CLNVC=single_nucleotide_variant;CLNVCSO=SO:0001483;GENEINFO=MSH6:2956;MC=SO:0001583|missense_variant;ORIGIN=1;Pangolin=ENSG00000116062.17|-18:0.0|23:-0.0ENSG00000138081.21|-1:0.0|28:-0.0
chr2	47799415	631047	T	C	.	.	ALLELEID=616725;CLNDN=Hereditary_cancer-predisposing_syndrome;CLNDISDB=MONDO:MONDO:0015356,MedGen:C0027672,Orphanet:ORPHA140162,SNOMED_CT:699346009;CLNHGVS=NC_000002.12:g.47799415T>C;CLNREVSTAT=criteria_provided,_single_submitter;CLNSIG=Uncertain_significance;CLNVC=single_nucleotide_variant;CLNVCSO=SO:0001483;GENEINFO=MSH6:2956;MC=SO:0001583|missense_variant;ORIGIN=1;RS=1558661654;Pangolin=ENSG00000116062.17|-20:0.0|48:-0.0ENSG00000138081.21|-3:0.0|-2:-0.0
chr2	47799416	455137	A	G	.	.	ALLELEID=451532;CLNDN=Hereditary_cancer-predisposing_syndrome|Hereditary_nonpolyposis_colorectal_neoplasms;CLNDISDB=MONDO:MONDO:0015356,MedGen:C0027672,Orphanet:ORPHA140162,SNOMED_CT:699346009|MedGen:C0009405;CLNHGVS=NC_000002.12:g.47799416A>G;CLNREVSTAT=criteria_provided,_multiple_submitters,_no_conflicts;CLNSIG=Uncertain_significance;CLNVC=single_nucleotide_variant;CLNVCSO=SO:0001483;GENEINFO=MSH6:2956;MC=SO:0001583|missense_variant;ORIGIN=1;RS=1343978618;Pangolin=ENSG00000116062.17|-21:0.0|47:-0.0ENSG00000138081.21|-3:0.0|-49:-0.0
chr2	47799419	1009858	A	AAGT	.	.	ALLELEID=988857;CLNDN=Hereditary_nonpolyposis_colorectal_neoplasms;CLNDISDB=MedGen:C0009405;CLNHGVS=NC_000002.12:g.47799422_47799424dup;CLNREVSTAT=criteria_provided,_single_submitter;CLNSIG=Uncertain_significance;CLNVC=Duplication;CLNVCSO=SO:1000035;CLNVI=Invitae:9760181;GENEINFO=MSH6:2956;MC=SO:0001821|inframe_insertion;ORIGIN=1;Pangolin=ENSG00000116062.17|46:0.0|-24:-0.0ENSG00000138081.21|1:0.0|-6:-0.0
chr2	47799419	628958	A	C	.	.	ALLELEID=616726;CLNDN=Hereditary_cancer-predisposing_syndrome;CLNDISDB=MONDO:MONDO:0015356,MedGen:C0027672,Orphanet:ORPHA140162,SNOMED_CT:699346009;CLNHGVS=NC_000002.12:g.47799419A>C;CLNREVSTAT=criteria_provided,_single_submitter;CLNSIG=Uncertain_significance;CLNVC=single_nucleotide_variant;CLNVCSO=SO:0001483;GENEINFO=MSH6:2956;MC=SO:0001583|missense_variant;ORIGIN=1;RS=1201556163;Pangolin=ENSG00000116062.17|-24:0.0|44:-0.0ENSG00000138081.21|1:0.0|-6:-0.0
chr2	47799427	422316	C	G	.	.	ALLELEID=405875;CLNDN=Hereditary_nonpolyposis_colorectal_cancer_type_5|not_provided;CLNDISDB=MONDO:MONDO:0013710,MedGen:C1833477,OMIM:614350|MedGen:CN517202;CLNHGVS=NC_000002.12:g.47799427C>G;CLNREVSTAT=criteria_provided,_single_submitter;CLNSIG=Uncertain_significance;CLNVC=single_nucleotide_variant;CLNVCSO=SO:0001483;GENEINFO=MSH6:2956;MC=SO:0001583|missense_variant;ORIGIN=1;RS=63750909;Pangolin=ENSG00000116062.17|35:0.0|-32:-0.0ENSG00000138081.21|-14:0.0|-7:-0.0
chr2	47799428	480834	G	A	.	.	AF_EXAC=1e-05;ALLELEID=473000;CLNDN=Hereditary_cancer-predisposing_syndrome|Hereditary_nonpolyposis_colorectal_neoplasms;CLNDISDB=MONDO:MONDO:0015356,MedGen:C0027672,Orphanet:ORPHA140162,SNOMED_CT:699346009|MedGen:C0009405;CLNHGVS=NC_000002.12:g.47799428G>A;CLNREVSTAT=criteria_provided,_multiple_submitters,_no_conflicts;CLNSIG=Uncertain_significance;CLNVC=single_nucleotide_variant;CLNVCSO=SO:0001483;GENEINFO=MSH6:2956;MC=SO:0001583|missense_variant;ORIGIN=1;RS=773226008;Pangolin=ENSG00000116062.17|1:0.0|-33:-0.0ENSG00000138081.21|-15:0.0|-16:-0.0
chr2	47799430	939531	G	A	.	.	ALLELEID=931480;CLNDN=Hereditary_nonpolyposis_colorectal_neoplasms;CLNDISDB=MedGen:C0009405;CLNHGVS=NC_000002.12:g.47799430G>A;CLNREVSTAT=criteria_provided,_single_submitter;CLNSIG=Uncertain_significance;CLNVC=single_nucleotide_variant;CLNVCSO=SO:0001483;GENEINFO=MSH6:2956;MC=SO:0001583|missense_variant;ORIGIN=1;Pangolin=ENSG00000116062.17|-35:0.0|33:-0.0ENSG00000138081.21|-17:0.0|-18:-0.0
chr2	47799430	188121	G	C	.	.	ALLELEID=185994;CLNDN=Lynch_syndrome|Hereditary_cancer-predisposing_syndrome|Hereditary_nonpolyposis_colorectal_neoplasms;CLNDISDB=MONDO:MONDO:0005835,MedGen:C4552100,OMIM:PS120435,Orphanet:ORPHA144|MONDO:MONDO:0015356,MedGen:C0027672,Orphanet:ORPHA140162,SNOMED_CT:699346009|MedGen:C0009405;CLNHGVS=NC_000002.12:g.47799430G>C;CLNREVSTAT=criteria_provided,_multiple_submitters,_no_conflicts;CLNSIG=Uncertain_significance;CLNVC=single_nucleotide_variant;CLNVCSO=SO:0001483;GENEINFO=MSH6:2956;MC=SO:0001583|missense_variant;ORIGIN=1;RS=786204084;Pangolin=ENSG00000116062.17|-35:0.0|33:-0.0ENSG00000138081.21|9:0.0|-17:-0.0
chr2	47799432	135829	G	T	.	.	AF_ESP=0.00092;AF_EXAC=0.00028;AF_TGP=0.0004;ALLELEID=139541;CLNDN=Malignant_tumor_of_breast|Hereditary_nonpolyposis_colorectal_cancer_type_5|Hereditary_cancer-predisposing_syndrome|Hereditary_nonpolyposis_colorectal_neoplasms|not_specified|not_provided;CLNDISDB=MONDO:MONDO:0007254,MedGen:C0006142,SNOMED_CT:254837009|MONDO:MONDO:0013710,MedGen:C1833477,OMIM:614350|MONDO:MONDO:0015356,MedGen:C0027672,Orphanet:ORPHA140162,SNOMED_CT:699346009|MedGen:C0009405|MedGen:CN169374|MedGen:CN517202;CLNHGVS=NC_000002.12:g.47799432G>T;CLNREVSTAT=criteria_provided,_conflicting_interpretations;CLNSIG=Conflicting_interpretations_of_pathogenicity;CLNSIGCONF=Benign(3),Likely_benign(5),Uncertain_significance(1);CLNVC=single_nucleotide_variant;CLNVCSO=SO:0001483;CLNVI=Illumina_Clinical_Services_Laboratory,Illumina:842535;GENEINFO=MSH6:2956;MC=SO:0001819|synonymous_variant;ORIGIN=1;RS=35590297;Pangolin=ENSG00000116062.17|31:0.0|-37:-0.0ENSG00000138081.21|13:0.0|-19:-0.0
chr2	47799433	216297	G	A	.	.	ALLELEID=212231;CLNDN=Lynch_syndrome|Hereditary_cancer-predisposing_syndrome|Hereditary_nonpolyposis_colorectal_neoplasms;CLNDISDB=MONDO:MONDO:0005835,MedGen:C4552100,OMIM:PS120435,Orphanet:ORPHA144|MONDO:MONDO:0015356,MedGen:C0027672,Orphanet:ORPHA140162,SNOMED_CT:699346009|MedGen:C0009405;CLNHGVS=NC_000002.12:g.47799433G>A;CLNREVSTAT=criteria_provided,_multiple_submitters,_no_conflicts;CLNSIG=Uncertain_significance;CLNVC=single_nucleotide_variant;CLNVCSO=SO:0001483;GENEINFO=MSH6:2956;MC=SO:0001583|missense_variant;ORIGIN=1;RS=587782706;Pangolin=ENSG00000116062.17|30:0.0|-38:-0.0ENSG00000138081.21|-20:0.0|-21:-0.0
chr2	47799433	142768	G	C	.	.	ALLELEID=152482;CLNDN=Hereditary_cancer-predisposing_syndrome|Hereditary_nonpolyposis_colorectal_neoplasms|not_provided;CLNDISDB=MONDO:MONDO:0015356,MedGen:C0027672,Orphanet:ORPHA140162,SNOMED_CT:699346009|MedGen:C0009405|MedGen:CN517202;CLNHGVS=NC_000002.12:g.47799433G>C;CLNREVSTAT=criteria_provided,_multiple_submitters,_no_conflicts;CLNSIG=Uncertain_significance;CLNVC=single_nucleotide_variant;CLNVCSO=SO:0001483;GENEINFO=MSH6:2956;MC=SO:0001583|missense_variant;ORIGIN=1;RS=587782706;Pangolin=ENSG00000116062.17|30:0.0|-38:-0.0ENSG00000138081.21|-13:0.0|-20:-0.0
chr2	47799436	428444	C	G	.	.	ALLELEID=419467;CLNDN=Hereditary_cancer-predisposing_syndrome|Hereditary_nonpolyposis_colorectal_neoplasms;CLNDISDB=MONDO:MONDO:0015356,MedGen:C0027672,Orphanet:ORPHA140162,SNOMED_CT:699346009|MedGen:C0009405;CLNHGVS=NC_000002.12:g.47799436C>G;CLNREVSTAT=criteria_provided,_multiple_submitters,_no_conflicts;CLNSIG=Uncertain_significance;CLNVC=single_nucleotide_variant;CLNVCSO=SO:0001483;GENEINFO=MSH6:2956;MC=SO:0001583|missense_variant;ORIGIN=1;RS=1114167803;Pangolin=ENSG00000116062.17|-41:0.0|42:-0.0ENSG00000138081.21|-23:0.0|5:-0.0
chr2	47799437	455138	A	C	.	.	ALLELEID=451330;CLNDN=Hereditary_nonpolyposis_colorectal_neoplasms;CLNDISDB=MedGen:C0009405;CLNHGVS=NC_000002.12:g.47799437A>C;CLNREVSTAT=criteria_provided,_single_submitter;CLNSIG=Uncertain_significance;CLNVC=single_nucleotide_variant;CLNVCSO=SO:0001483;GENEINFO=MSH6:2956;MC=SO:0001583|missense_variant;ORIGIN=1;RS=1553412866;Pangolin=ENSG00000116062.17|-42:0.0|26:-0.0ENSG00000138081.21|4:0.0|-24:-0.0
chr2	47799438	957277	G	T	.	.	ALLELEID=943007;CLNDN=Hereditary_nonpolyposis_colorectal_neoplasms;CLNDISDB=MedGen:C0009405;CLNHGVS=NC_000002.12:g.47799438G>T;CLNREVSTAT=criteria_provided,_single_submitter;CLNSIG=Uncertain_significance;CLNVC=single_nucleotide_variant;CLNVCSO=SO:0001483;GENEINFO=MSH6:2956;MC=SO:0001583|missense_variant;ORIGIN=1;Pangolin=ENSG00000116062.17|-2:0.0|-43:-0.0ENSG00000138081.21|3:0.0|-26:-0.0
chr2	47799440	142623	C	G	.	.	ALLELEID=152337;CLNDN=Hereditary_cancer-predisposing_syndrome|Hereditary_nonpolyposis_colorectal_neoplasms;CLNDISDB=MONDO:MONDO:0015356,MedGen:C0027672,Orphanet:ORPHA140162,SNOMED_CT:699346009|MedGen:C0009405;CLNHGVS=NC_000002.12:g.47799440C>G;CLNREVSTAT=criteria_provided,_multiple_submitters,_no_conflicts;CLNSIG=Uncertain_significance;CLNVC=single_nucleotide_variant;CLNVCSO=SO:0001483;GENEINFO=MSH6:2956;MC=SO:0001583|missense_variant;ORIGIN=1;RS=577713548;Pangolin=ENSG00000116062.17|-1:0.0|-45:-0.0ENSG00000138081.21|-27:0.0|-1:-0.0
chr2	47799440	645807	C	T	.	.	AF_EXAC=1e-05;AF_TGP=0.0002;ALLELEID=630248;CLNDN=Hereditary_nonpolyposis_colorectal_neoplasms;CLNDISDB=MedGen:C0009405;CLNHGVS=NC_000002.12:g.47799440C>T;CLNREVSTAT=criteria_provided,_single_submitter;CLNSIG=Uncertain_significance;CLNVC=single_nucleotide_variant;CLNVCSO=SO:0001483;GENEINFO=MSH6:2956;MC=SO:0001583|missense_variant;ORIGIN=1;RS=577713548;Pangolin=ENSG00000116062.17|23:0.0|-45:-0.0ENSG00000138081.21|-27:0.0|-1:-0.0
chr2	47799442	1041898	G	A	.	.	ALLELEID=1024572;CLNDN=Hereditary_nonpolyposis_colorectal_neoplasms;CLNDISDB=MedGen:C0009405;CLNHGVS=NC_000002.12:g.47799442G>A;CLNREVSTAT=criteria_provided,_single_submitter;CLNSIG=Uncertain_significance;CLNVC=single_nucleotide_variant;CLNVCSO=SO:0001483;GENEINFO=MSH6:2956;MC=SO:0001583|missense_variant;ORIGIN=1;Pangolin=ENSG00000116062.17|21:0.0|-47:-0.0ENSG00000138081.21|-13:0.0|-29:-0.0
chr2	47799442	479964	G	C	.	.	ALLELEID=473004;CLNDN=Hereditary_cancer-predisposing_syndrome;CLNDISDB=MONDO:MONDO:0015356,MedGen:C0027672,Orphanet:ORPHA140162,SNOMED_CT:699346009;CLNHGVS=NC_000002.12:g.47799442G>C;CLNREVSTAT=criteria_provided,_single_submitter;CLNSIG=Uncertain_significance;CLNVC=single_nucleotide_variant;CLNVCSO=SO:0001483;GENEINFO=MSH6:2956;MC=SO:0001583|missense_variant;ORIGIN=1;RS=1469561474;Pangolin=ENSG00000116062.17|21:0.0|-47:-0.0ENSG00000138081.21|-29:0.0|-3:-0.0
chr2	47799443	576429	A	T	.	.	ALLELEID=560727;CLNDN=Hereditary_nonpolyposis_colorectal_neoplasms;CLNDISDB=MedGen:C0009405;CLNHGVS=NC_000002.12:g.47799443A>T;CLNREVSTAT=criteria_provided,_single_submitter;CLNSIG=Uncertain_significance;CLNVC=single_nucleotide_variant;CLNVCSO=SO:0001483;GENEINFO=MSH6:2956;MC=SO:0001583|missense_variant;ORIGIN=1;RS=1558661766;Pangolin=ENSG00000116062.17|-48:0.0|-48:-0.0ENSG00000138081.21|-2:0.0|2:-0.0
chr2	47799446	455139	C	A	.	.	ALLELEID=451507;CLNDN=Hereditary_cancer-predisposing_syndrome|Hereditary_nonpolyposis_colorectal_neoplasms;CLNDISDB=MONDO:MONDO:0015356,MedGen:C0027672,Orphanet:ORPHA140162,SNOMED_CT:699346009|MedGen:C0009405;CLNHGVS=NC_000002.12:g.47799446C>A;CLNREVSTAT=criteria_provided,_multiple_submitters,_no_conflicts;CLNSIG=Uncertain_significance;CLNVC=single_nucleotide_variant;CLNVCSO=SO:0001483;GENEINFO=MSH6:2956;MC=SO:0001583|missense_variant;ORIGIN=1;RS=1453645523;Pangolin=ENSG00000116062.17|2:0.0|48:-0.0ENSG00000138081.21|-7:0.0|-1:-0.0
chr2	47799446	483813	C	T	.	.	ALLELEID=473005;CLNDN=Hereditary_cancer-predisposing_syndrome|Hereditary_nonpolyposis_colorectal_neoplasms;CLNDISDB=MONDO:MONDO:0015356,MedGen:C0027672,Orphanet:ORPHA140162,SNOMED_CT:699346009|MedGen:C0009405;CLNHGVS=NC_000002.12:g.47799446C>T;CLNREVSTAT=criteria_provided,_multiple_submitters,_no_conflicts;CLNSIG=Uncertain_significance;CLNVC=single_nucleotide_variant;CLNVCSO=SO:0001483;GENEINFO=MSH6:2956;MC=SO:0001583|missense_variant;ORIGIN=1;RS=1453645523;Pangolin=ENSG00000116062.17|17:0.0|48:-0.0ENSG00000138081.21|-7:0.0|-1:-0.0
chr2	47799448	455140	C	G	.	.	ALLELEID=451511;CLNDN=Hereditary_nonpolyposis_colorectal_neoplasms;CLNDISDB=MedGen:C0009405;CLNHGVS=NC_000002.12:g.47799448C>G;CLNREVSTAT=criteria_provided,_single_submitter;CLNSIG=Uncertain_significance;CLNVC=single_nucleotide_variant;CLNVCSO=SO:0001483;GENEINFO=MSH6:2956;MC=SO:0001583|missense_variant;ORIGIN=1;RS=1553412879;Pangolin=ENSG00000116062.17|15:0.0|46:-0.0ENSG00000138081.21|-3:0.0|-35:-0.0
chr2	47799449	942860	C	T	.	.	ALLELEID=931481;CLNDN=Hereditary_nonpolyposis_colorectal_neoplasms;CLNDISDB=MedGen:C0009405;CLNHGVS=NC_000002.12:g.47799449C>T;CLNREVSTAT=criteria_provided,_single_submitter;CLNSIG=Uncertain_significance;CLNVC=single_nucleotide_variant;CLNVCSO=SO:0001483;GENEINFO=MSH6:2956;MC=SO:0001583|missense_variant;ORIGIN=1;Pangolin=ENSG00000116062.17|47:0.0|45:-0.0ENSG00000138081.21|-2:0.0|-10:-0.0
chr2	47799451	629001	G	A	.	.	ALLELEID=616727;CLNDN=Hereditary_cancer-predisposing_syndrome;CLNDISDB=MONDO:MONDO:0015356,MedGen:C0027672,Orphanet:ORPHA140162,SNOMED_CT:699346009;CLNHGVS=NC_000002.12:g.47799451G>A;CLNREVSTAT=criteria_provided,_single_submitter;CLNSIG=Uncertain_significance;CLNVC=single_nucleotide_variant;CLNVCSO=SO:0001483;GENEINFO=MSH6:2956;MC=SO:0001583|missense_variant;ORIGIN=1;RS=1558661782;Pangolin=ENSG00000116062.17|-6:0.0|43:-0.0ENSG00000138081.21|-12:0.0|-38:-0.0
chr2	47799453	142597	AATG	A	.	.	ALLELEID=152311;CLNDN=Lynch_syndrome|Hereditary_cancer-predisposing_syndrome|Hereditary_nonpolyposis_colorectal_neoplasms|not_provided;CLNDISDB=MONDO:MONDO:0005835,MedGen:C4552100,OMIM:PS120435,Orphanet:ORPHA144|MONDO:MONDO:0015356,MedGen:C0027672,Orphanet:ORPHA140162,SNOMED_CT:699346009|MedGen:C0009405|MedGen:CN517202;CLNHGVS=NC_000002.12:g.47799454_47799456ATG[1];CLNREVSTAT=criteria_provided,_multiple_submitters,_no_conflicts;CLNSIG=Uncertain_significance;CLNVC=Microsatellite;CLNVCSO=SO:0000289;CLNVI=Invitae:438041;GENEINFO=MSH6:2956;MC=SO:0001822|inframe_deletion;ORIGIN=1;RS=587782576;Pangolin=ENSG00000116062.17|41:0.0|16:-0.0ENSG00000138081.21|9:0.0|-41:-0.0
chr2	47799454	838368	A	G	.	.	ALLELEID=826695;CLNDN=Hereditary_nonpolyposis_colorectal_neoplasms;CLNDISDB=MedGen:C0009405;CLNHGVS=NC_000002.12:g.47799454A>G;CLNREVSTAT=criteria_provided,_single_submitter;CLNSIG=Uncertain_significance;CLNVC=single_nucleotide_variant;CLNVCSO=SO:0001483;GENEINFO=MSH6:2956;MC=SO:0001583|missense_variant;ORIGIN=1;Pangolin=ENSG00000116062.17|40:0.0|8:-0.0ENSG00000138081.21|-13:0.0|-15:-0.0
chr2	47799456	819298	G	C	.	.	ALLELEID=807218;CLNDN=Hereditary_cancer-predisposing_syndrome;CLNDISDB=MONDO:MONDO:0015356,MedGen:C0027672,Orphanet:ORPHA140162,SNOMED_CT:699346009;CLNHGVS=NC_000002.12:g.47799456G>C;CLNREVSTAT=criteria_provided,_single_submitter;CLNSIG=Uncertain_significance;CLNVC=single_nucleotide_variant;CLNVCSO=SO:0001483;GENEINFO=MSH6:2956;MC=SO:0001583|missense_variant;ORIGIN=1;RS=1572723119;Pangolin=ENSG00000116062.17|38:0.0|13:-0.0ENSG00000138081.21|-17:0.0|-43:-0.0
chr2	47799457	89195	A	G	.	.	AF_EXAC=6e-05;ALLELEID=94669;CLNDN=Carcinoma_of_colon|Hereditary_cancer-predisposing_syndrome|Hereditary_nonpolyposis_colorectal_neoplasms|not_specified|not_provided;CLNDISDB=MONDO:MONDO:0002032,MedGen:C0699790,SNOMED_CT:269533000|MONDO:MONDO:0015356,MedGen:C0027672,Orphanet:ORPHA140162,SNOMED_CT:699346009|MedGen:C0009405|MedGen:CN169374|MedGen:CN517202;CLNHGVS=NC_000002.12:g.47799457A>G;CLNREVSTAT=criteria_provided,_conflicting_interpretations;CLNSIG=Conflicting_interpretations_of_pathogenicity;CLNSIGCONF=Likely_benign(1),Uncertain_significance(6);CLNVC=single_nucleotide_variant;CLNVCSO=SO:0001483;CLNVI=International_Society_for_Gastrointestinal_Hereditary_Tumours_(InSiGHT):c.1474A>G|UniProtKB_(protein):P52701#VAR_042275;GENEINFO=MSH6:2956;MC=SO:0001583|missense_variant;ORIGIN=1;RS=61754783;Pangolin=ENSG00000116062.17|-1:0.0|50:-0.0ENSG00000138081.21|-1:0.0|-18:-0.0
chr2	47799457	1026910	A	T	.	.	ALLELEID=1004126;CLNDN=Hereditary_nonpolyposis_colorectal_neoplasms;CLNDISDB=MedGen:C0009405;CLNHGVS=NC_000002.12:g.47799457A>T;CLNREVSTAT=criteria_provided,_single_submitter;CLNSIG=Uncertain_significance;CLNVC=single_nucleotide_variant;CLNVCSO=SO:0001483;GENEINFO=MSH6:2956;MC=SO:0001583|missense_variant;ORIGIN=1;Pangolin=ENSG00000116062.17|6:0.0|50:-0.0ENSG00000138081.21|-44:0.0|-12:-0.0
chr2	47799458	631337	T	C	.	.	ALLELEID=616728;CLNDN=Hereditary_cancer-predisposing_syndrome;CLNDISDB=MONDO:MONDO:0015356,MedGen:C0027672,Orphanet:ORPHA140162,SNOMED_CT:699346009;CLNHGVS=NC_000002.12:g.47799458T>C;CLNREVSTAT=criteria_provided,_single_submitter;CLNSIG=Uncertain_significance;CLNVC=single_nucleotide_variant;CLNVCSO=SO:0001483;GENEINFO=MSH6:2956;MC=SO:0001583|missense_variant;ORIGIN=1;RS=1558661808;Pangolin=ENSG00000116062.17|36:0.0|5:-0.0ENSG00000138081.21|4:0.0|-46:-0.0
chr2	47799459	664324	G	T	.	.	ALLELEID=630249;CLNDN=Hereditary_nonpolyposis_colorectal_neoplasms;CLNDISDB=MedGen:C0009405;CLNHGVS=NC_000002.12:g.47799459G>T;CLNREVSTAT=criteria_provided,_single_submitter;CLNSIG=Uncertain_significance;CLNVC=single_nucleotide_variant;CLNVCSO=SO:0001483;GENEINFO=MSH6:2956;MC=SO:0001583|missense_variant;ORIGIN=1;RS=1572723130;Pangolin=ENSG00000116062.17|3:0.0|35:-0.0ENSG00000138081.21|3:0.0|-20:-0.0
chr2	47799460	932698	G	A	.	.	ALLELEID=920691;CLNDN=not_provided;CLNDISDB=MedGen:CN517202;CLNHGVS=NC_000002.12:g.47799460G>A;CLNREVSTAT=criteria_provided,_single_submitter;CLNSIG=Uncertain_significance;CLNVC=single_nucleotide_variant;CLNVCSO=SO:0001483;GENEINFO=MSH6:2956;MC=SO:0001583|missense_variant;ORIGIN=1;Pangolin=ENSG00000116062.17|2:0.0|34:-0.0ENSG00000138081.21|-47:0.0|3:-0.0
chr2	47799461	1044775	A	C	.	.	ALLELEID=1024573;CLNDN=Hereditary_nonpolyposis_colorectal_neoplasms;CLNDISDB=MedGen:C0009405;CLNHGVS=NC_000002.12:g.47799461A>C;CLNREVSTAT=criteria_provided,_single_submitter;CLNSIG=Uncertain_significance;CLNVC=single_nucleotide_variant;CLNVCSO=SO:0001483;GENEINFO=MSH6:2956;MC=SO:0001583|missense_variant;ORIGIN=1;Pangolin=ENSG00000116062.17|33:0.0|1:-0.0ENSG00000138081.21|-20:0.0|2:-0.0
chr2	47799463	410487	G	T	.	.	AF_EXAC=1e-05;ALLELEID=392927;CLNDN=Lynch_syndrome|Hereditary_cancer-predisposing_syndrome;CLNDISDB=MONDO:MONDO:0005835,MedGen:C4552100,OMIM:PS120435,Orphanet:ORPHA144|MONDO:MONDO:0015356,MedGen:C0027672,Orphanet:ORPHA140162,SNOMED_CT:699346009;CLNHGVS=NC_000002.12:g.47799463G>T;CLNREVSTAT=criteria_provided,_multiple_submitters,_no_conflicts;CLNSIG=Uncertain_significance;CLNVC=single_nucleotide_variant;CLNVCSO=SO:0001483;GENEINFO=MSH6:2956;MC=SO:0001583|missense_variant;ORIGIN=1;RS=758699749;Pangolin=ENSG00000116062.17|6:0.0|-1:-0.0ENSG00000138081.21|-24:0.0|0:-0.0
chr2	47799464	483792	C	T	.	.	ALLELEID=473006;CLNDN=Hereditary_cancer-predisposing_syndrome|Hereditary_nonpolyposis_colorectal_neoplasms;CLNDISDB=MONDO:MONDO:0015356,MedGen:C0027672,Orphanet:ORPHA140162,SNOMED_CT:699346009|MedGen:C0009405;CLNHGVS=NC_000002.12:g.47799464C>T;CLNREVSTAT=criteria_provided,_multiple_submitters,_no_conflicts;CLNSIG=Uncertain_significance;CLNVC=single_nucleotide_variant;CLNVCSO=SO:0001483;GENEINFO=MSH6:2956;MC=SO:0001583|missense_variant;ORIGIN=1;RS=1264762735;Pangolin=ENSG00000116062.17|-2:0.15|30:-0.0ENSG00000138081.21|-2:0.0|-4:-0.0
chr2	47799467	628220	G	A	.	.	ALLELEID=616729;CLNDN=Hereditary_cancer-predisposing_syndrome;CLNDISDB=MONDO:MONDO:0015356,MedGen:C0027672,Orphanet:ORPHA140162,SNOMED_CT:699346009;CLNHGVS=NC_000002.12:g.47799467G>A;CLNREVSTAT=criteria_provided,_multiple_submitters,_no_conflicts;CLNSIG=Uncertain_significance;CLNVC=single_nucleotide_variant;CLNVCSO=SO:0001483;GENEINFO=MSH6:2956;MC=SO:0001583|missense_variant;ORIGIN=1;RS=1358771617;Pangolin=ENSG00000116062.17|2:0.0|27:-0.0ENSG00000138081.21|-4:0.0|-26:-0.0
chr2	47799469	567078	T	C	.	.	ALLELEID=561736;CLNDN=Hereditary_nonpolyposis_colorectal_neoplasms;CLNDISDB=MedGen:C0009405;CLNHGVS=NC_000002.12:g.47799469T>C;CLNREVSTAT=criteria_provided,_single_submitter;CLNSIG=Uncertain_significance;CLNVC=single_nucleotide_variant;CLNVCSO=SO:0001483;GENEINFO=MSH6:2956;MC=SO:0001583|missense_variant;ORIGIN=1;RS=1558661860;Pangolin=ENSG00000116062.17|25:0.0|-7:-0.0ENSG00000138081.21|0:0.0|-30:-0.0
chr2	47799470	819349	G	C	.	.	ALLELEID=807219;CLNDN=Hereditary_cancer-predisposing_syndrome;CLNDISDB=MONDO:MONDO:0015356,MedGen:C0027672,Orphanet:ORPHA140162,SNOMED_CT:699346009;CLNHGVS=NC_000002.12:g.47799470G>C;CLNREVSTAT=criteria_provided,_single_submitter;CLNSIG=Uncertain_significance;CLNVC=single_nucleotide_variant;CLNVCSO=SO:0001483;GENEINFO=MSH6:2956;MC=SO:0001583|missense_variant;ORIGIN=1;RS=764593111;Pangolin=ENSG00000116062.17|37:0.0|-1:-0.0ENSG00000138081.21|-1:0.0|-31:-0.0
chr2	47799475	924499	A	G	.	.	ALLELEID=908935;CLNDN=Hereditary_cancer-predisposing_syndrome;CLNDISDB=MONDO:MONDO:0015356,MedGen:C0027672,Orphanet:ORPHA140162,SNOMED_CT:699346009;CLNHGVS=NC_000002.12:g.47799475A>G;CLNREVSTAT=criteria_provided,_single_submitter;CLNSIG=Uncertain_significance;CLNVC=single_nucleotide_variant;CLNVCSO=SO:0001483;GENEINFO=MSH6:2956;MC=SO:0001583|missense_variant;ORIGIN=1;Pangolin=ENSG00000116062.17|19:0.0|-13:-0.0ENSG00000138081.21|3:0.0|46:-0.0
chr2	47799476	819362	A	G	.	.	AF_ESP=8e-05;AF_EXAC=1e-05;ALLELEID=807220;CLNDN=Malignant_tumor_of_breast|Hereditary_cancer-predisposing_syndrome|Hereditary_nonpolyposis_colorectal_neoplasms;CLNDISDB=MONDO:MONDO:0007254,MedGen:C0006142,SNOMED_CT:254837009|MONDO:MONDO:0015356,MedGen:C0027672,Orphanet:ORPHA140162,SNOMED_CT:699346009|MedGen:C0009405;CLNHGVS=NC_000002.12:g.47799476A>G;CLNREVSTAT=criteria_provided,_multiple_submitters,_no_conflicts;CLNSIG=Uncertain_significance;CLNVC=single_nucleotide_variant;CLNVCSO=SO:0001483;GENEINFO=MSH6:2956;MC=SO:0001583|missense_variant;ORIGIN=1;RS=147136417;Pangolin=ENSG00000116062.17|18:0.0|2:-0.0ENSG00000138081.21|45:0.0|2:-0.0
chr2	47799477	650552	G	C	.	.	ALLELEID=630250;CLNDN=Hereditary_cancer-predisposing_syndrome|Hereditary_nonpolyposis_colorectal_neoplasms;CLNDISDB=MONDO:MONDO:0015356,MedGen:C0027672,Orphanet:ORPHA140162,SNOMED_CT:699346009|MedGen:C0009405;CLNHGVS=NC_000002.12:g.47799477G>C;CLNREVSTAT=criteria_provided,_multiple_submitters,_no_conflicts;CLNSIG=Uncertain_significance;CLNVC=single_nucleotide_variant;CLNVCSO=SO:0001483;GENEINFO=MSH6:2956;MC=SO:0001583|missense_variant;ORIGIN=1;RS=1572723194;Pangolin=ENSG00000116062.17|1:0.0|17:-0.0ENSG00000138081.21|31:0.0|44:-0.0
chr2	47799478	428365	A	G	.	.	ALLELEID=419469;CLNDN=Hereditary_cancer-predisposing_syndrome|Hereditary_nonpolyposis_colorectal_neoplasms;CLNDISDB=MONDO:MONDO:0015356,MedGen:C0027672,Orphanet:ORPHA140162,SNOMED_CT:699346009|MedGen:C0009405;CLNHGVS=NC_000002.12:g.47799478A>G;CLNREVSTAT=criteria_provided,_multiple_submitters,_no_conflicts;CLNSIG=Uncertain_significance;CLNVC=single_nucleotide_variant;CLNVCSO=SO:0001483;GENEINFO=MSH6:2956;MC=SO:0001583|missense_variant;ORIGIN=1;RS=1114167745;Pangolin=ENSG00000116062.17|-1:0.0|16:-0.0ENSG00000138081.21|-1:0.0|43:-0.0
chr2	47799478	819322	A	T	.	.	ALLELEID=807221;CLNDN=Hereditary_cancer-predisposing_syndrome;CLNDISDB=MONDO:MONDO:0015356,MedGen:C0027672,Orphanet:ORPHA140162,SNOMED_CT:699346009;CLNHGVS=NC_000002.12:g.47799478A>T;CLNREVSTAT=criteria_provided,_single_submitter;CLNSIG=Uncertain_significance;CLNVC=single_nucleotide_variant;CLNVCSO=SO:0001483;GENEINFO=MSH6:2956;MC=SO:0001583|missense_variant;ORIGIN=1;RS=1114167745;Pangolin=ENSG00000116062.17|-2:0.0|16:-0.0ENSG00000138081.21|43:0.0|43:-0.0
chr2	47799479	663528	T	C	.	.	ALLELEID=630251;CLNDN=Hereditary_nonpolyposis_colorectal_neoplasms;CLNDISDB=MedGen:C0009405;CLNHGVS=NC_000002.12:g.47799479T>C;CLNREVSTAT=criteria_provided,_single_submitter;CLNSIG=Uncertain_significance;CLNVC=single_nucleotide_variant;CLNVCSO=SO:0001483;GENEINFO=MSH6:2956;MC=SO:0001583|missense_variant;ORIGIN=1;RS=1572723206;Pangolin=ENSG00000116062.17|15:0.0|-17:-0.0ENSG00000138081.21|42:0.0|-40:-0.0
chr2	47799481	188181	G	A	.	.	ALLELEID=185995;CLNDN=Lynch_syndrome|Hereditary_cancer-predisposing_syndrome|Hereditary_nonpolyposis_colorectal_neoplasms|not_provided;CLNDISDB=MONDO:MONDO:0005835,MedGen:C4552100,OMIM:PS120435,Orphanet:ORPHA144|MONDO:MONDO:0015356,MedGen:C0027672,Orphanet:ORPHA140162,SNOMED_CT:699346009|MedGen:C0009405|MedGen:CN517202;CLNHGVS=NC_000002.12:g.47799481G>A;CLNREVSTAT=criteria_provided,_multiple_submitters,_no_conflicts;CLNSIG=Uncertain_significance;CLNVC=single_nucleotide_variant;CLNVCSO=SO:0001483;GENEINFO=MSH6:2956;MC=SO:0001583|missense_variant;ORIGIN=1;RS=786204127;Pangolin=ENSG00000116062.17|26:0.0|13:-0.0ENSG00000138081.21|-42:0.0|40:-0.0
chr2	47799481	419499	G	T	.	.	ALLELEID=405876;CLNDN=not_provided;CLNDISDB=MedGen:CN517202;CLNHGVS=NC_000002.12:g.47799481G>T;CLNREVSTAT=criteria_provided,_single_submitter;CLNSIG=Uncertain_significance;CLNVC=single_nucleotide_variant;CLNVCSO=SO:0001483;GENEINFO=MSH6:2956;MC=SO:0001583|missense_variant;ORIGIN=1;RS=786204127;Pangolin=ENSG00000116062.17|-2:0.0|13:-0.0ENSG00000138081.21|40:0.0|23:-0.0
chr2	47799482	428434	C	T	.	.	ALLELEID=419470;CLNDN=Hereditary_cancer-predisposing_syndrome|Hereditary_nonpolyposis_colorectal_neoplasms;CLNDISDB=MONDO:MONDO:0015356,MedGen:C0027672,Orphanet:ORPHA140162,SNOMED_CT:699346009|MedGen:C0009405;CLNHGVS=NC_000002.12:g.47799482C>T;CLNREVSTAT=criteria_provided,_multiple_submitters,_no_conflicts;CLNSIG=Uncertain_significance;CLNVC=single_nucleotide_variant;CLNVCSO=SO:0001483;GENEINFO=MSH6:2956;MC=SO:0001583|missense_variant;ORIGIN=1;RS=1114167795;Pangolin=ENSG00000116062.17|-2:0.01|25:-0.0ENSG00000138081.21|-2:0.0|39:-0.0
chr2	47799484	232251	C	T	.	.	AF_EXAC=2e-05;ALLELEID=232719;CLNDN=Lynch_syndrome|Lynch_syndrome_I|Hereditary_cancer-predisposing_syndrome|Hereditary_nonpolyposis_colorectal_neoplasms;CLNDISDB=MONDO:MONDO:0005835,MedGen:C4552100,OMIM:PS120435,Orphanet:ORPHA144|MONDO:MONDO:0007356,MedGen:C2936783,OMIM:120435|MONDO:MONDO:0015356,MedGen:C0027672,Orphanet:ORPHA140162,SNOMED_CT:699346009|MedGen:C0009405;CLNHGVS=NC_000002.12:g.47799484C>T;CLNREVSTAT=criteria_provided,_multiple_submitters,_no_conflicts;CLNSIG=Uncertain_significance;CLNVC=single_nucleotide_variant;CLNVCSO=SO:0001483;GENEINFO=MSH6:2956;MC=SO:0001583|missense_variant;ORIGIN=1;RS=779411998;Pangolin=ENSG00000116062.17|-22:0.0|10:-0.0ENSG00000138081.21|-45:0.0|37:-0.0
chr2	47799485	819396	A	G	.	.	ALLELEID=807222;CLNDN=Hereditary_cancer-predisposing_syndrome;CLNDISDB=MONDO:MONDO:0015356,MedGen:C0027672,Orphanet:ORPHA140162,SNOMED_CT:699346009;CLNHGVS=NC_000002.12:g.47799485A>G;CLNREVSTAT=criteria_provided,_single_submitter;CLNSIG=Uncertain_significance;CLNVC=single_nucleotide_variant;CLNVCSO=SO:0001483;GENEINFO=MSH6:2956;MC=SO:0001583|missense_variant;ORIGIN=1;RS=1572723229;Pangolin=ENSG00000116062.17|-5:0.0|22:-0.0ENSG00000138081.21|36:0.0|-46:-0.0
chr2	47799486	873039	T	G	.	.	ALLELEID=861169;CLNDN=Lynch_syndrome_I;CLNDISDB=MONDO:MONDO:0007356,MedGen:C2936783,OMIM:120435;CLNHGVS=NC_000002.12:g.47799486T>G;CLNREVSTAT=no_assertion_criteria_provided;CLNSIG=Uncertain_significance;CLNVC=single_nucleotide_variant;CLNVCSO=SO:0001483;GENEINFO=MSH6:2956;MC=SO:0001583|missense_variant;ORIGIN=1;Pangolin=ENSG00000116062.17|8:0.0|-1:-0.0ENSG00000138081.21|35:0.0|3:-0.0
chr2	47799488	428374	T	C	.	.	AF_EXAC=3e-05;ALLELEID=419471;CLNDN=Hereditary_cancer-predisposing_syndrome|Hereditary_nonpolyposis_colorectal_neoplasms|not_provided;CLNDISDB=MONDO:MONDO:0015356,MedGen:C0027672,Orphanet:ORPHA140162,SNOMED_CT:699346009|MedGen:C0009405|MedGen:CN517202;CLNHGVS=NC_000002.12:g.47799488T>C;CLNREVSTAT=criteria_provided,_multiple_submitters,_no_conflicts;CLNSIG=Uncertain_significance;CLNVC=single_nucleotide_variant;CLNVCSO=SO:0001483;GENEINFO=MSH6:2956;MC=SO:0001583|missense_variant;ORIGIN=1;RS=749012012;Pangolin=ENSG00000116062.17|19:0.0|-26:-0.0ENSG00000138081.21|1:0.0|16:-0.0
chr2	47799490	946259	T	C	.	.	ALLELEID=922835;CLNDN=Hereditary_nonpolyposis_colorectal_neoplasms;CLNDISDB=MedGen:C0009405;CLNHGVS=NC_000002.12:g.47799490T>C;CLNREVSTAT=criteria_provided,_single_submitter;CLNSIG=Uncertain_significance;CLNVC=single_nucleotide_variant;CLNVCSO=SO:0001483;GENEINFO=MSH6:2956;MC=SO:0001583|missense_variant;ORIGIN=1;Pangolin=ENSG00000116062.17|4:0.0|17:-0.0ENSG00000138081.21|1:0.0|31:-0.0
chr2	47799491	628769	C	T	.	.	ALLELEID=616731;CLNDN=Hereditary_nonpolyposis_colorectal_cancer_type_5|Hereditary_cancer-predisposing_syndrome;CLNDISDB=MONDO:MONDO:0013710,MedGen:C1833477,OMIM:614350|MONDO:MONDO:0015356,MedGen:C0027672,Orphanet:ORPHA140162,SNOMED_CT:699346009;CLNHGVS=NC_000002.12:g.47799491C>T;CLNREVSTAT=criteria_provided,_multiple_submitters,_no_conflicts;CLNSIG=Uncertain_significance;CLNVC=single_nucleotide_variant;CLNVCSO=SO:0001483;GENEINFO=MSH6:2956;MC=SO:0001583|missense_variant;ORIGIN=1;RS=63750897;Pangolin=ENSG00000116062.17|3:0.0|16:-0.0ENSG00000138081.21|46:0.0|30:-0.0
chr2	47799493	455142	A	C	.	.	ALLELEID=451334;CLNDN=Hereditary_nonpolyposis_colorectal_neoplasms;CLNDISDB=MedGen:C0009405;CLNHGVS=NC_000002.12:g.47799493A>C;CLNREVSTAT=criteria_provided,_single_submitter;CLNSIG=Uncertain_significance;CLNVC=single_nucleotide_variant;CLNVCSO=SO:0001483;GENEINFO=MSH6:2956;MC=SO:0001583|missense_variant;ORIGIN=1;RS=1553412902;Pangolin=ENSG00000116062.17|14:0.0|1:-0.0ENSG00000138081.21|28:0.0|28:-0.0
chr2	47799496	574995	T	C	.	.	ALLELEID=560729;CLNDN=Hereditary_nonpolyposis_colorectal_neoplasms;CLNDISDB=MedGen:C0009405;CLNHGVS=NC_000002.12:g.47799496T>C;CLNREVSTAT=criteria_provided,_single_submitter;CLNSIG=Uncertain_significance;CLNVC=single_nucleotide_variant;CLNVCSO=SO:0001483;GENEINFO=MSH6:2956;MC=SO:0001583|missense_variant;ORIGIN=1;RS=1558661932;Pangolin=ENSG00000116062.17|11:0.0|-2:-0.0ENSG00000138081.21|25:0.0|41:-0.0
chr2	47799497	853872	A	G	.	.	ALLELEID=826696;CLNDN=Hereditary_nonpolyposis_colorectal_neoplasms;CLNDISDB=MedGen:C0009405;CLNHGVS=NC_000002.12:g.47799497A>G;CLNREVSTAT=criteria_provided,_single_submitter;CLNSIG=Uncertain_significance;CLNVC=single_nucleotide_variant;CLNVCSO=SO:0001483;GENEINFO=MSH6:2956;MC=SO:0001583|missense_variant;ORIGIN=1;Pangolin=ENSG00000116062.17|10:0.0|-3:-0.0ENSG00000138081.21|24:0.0|40:-0.0
chr2	47799502	455143	A	G	.	.	ALLELEID=451537;CLNDN=Hereditary_cancer-predisposing_syndrome|Hereditary_nonpolyposis_colorectal_neoplasms;CLNDISDB=MONDO:MONDO:0015356,MedGen:C0027672,Orphanet:ORPHA140162,SNOMED_CT:699346009|MedGen:C0009405;CLNHGVS=NC_000002.12:g.47799502A>G;CLNREVSTAT=criteria_provided,_multiple_submitters,_no_conflicts;CLNSIG=Uncertain_significance;CLNVC=single_nucleotide_variant;CLNVCSO=SO:0001483;GENEINFO=MSH6:2956;MC=SO:0001583|missense_variant;ORIGIN=1;RS=1553412915;Pangolin=ENSG00000116062.17|39:0.0|-8:-0.0ENSG00000138081.21|19:0.0|35:-0.0
chr2	47799504	949541	A	C	.	.	ALLELEID=922836;CLNDN=Hereditary_nonpolyposis_colorectal_neoplasms;CLNDISDB=MedGen:C0009405;CLNHGVS=NC_000002.12:g.47799504A>C;CLNREVSTAT=criteria_provided,_single_submitter;CLNSIG=Uncertain_significance;CLNVC=single_nucleotide_variant;CLNVCSO=SO:0001483;GENEINFO=MSH6:2956;MC=SO:0001583|missense_variant;ORIGIN=1;Pangolin=ENSG00000116062.17|-10:0.0|3:-0.0ENSG00000138081.21|17:0.0|33:-0.0
chr2	47799505	843363	G	A	.	.	ALLELEID=826697;CLNDN=Hereditary_nonpolyposis_colorectal_neoplasms;CLNDISDB=MedGen:C0009405;CLNHGVS=NC_000002.12:g.47799505G>A;CLNREVSTAT=criteria_provided,_single_submitter;CLNSIG=Uncertain_significance;CLNVC=single_nucleotide_variant;CLNVCSO=SO:0001483;GENEINFO=MSH6:2956;MC=SO:0001583|missense_variant;ORIGIN=1;Pangolin=ENSG00000116062.17|2:0.0|-11:-0.0ENSG00000138081.21|32:0.0|16:-0.0
chr2	47799508	233297	G	C	.	.	ALLELEID=232722;CLNDN=Hereditary_cancer-predisposing_syndrome|Hereditary_nonpolyposis_colorectal_neoplasms|not_provided;CLNDISDB=MONDO:MONDO:0015356,MedGen:C0027672,Orphanet:ORPHA140162,SNOMED_CT:699346009|MedGen:C0009405|MedGen:CN517202;CLNHGVS=NC_000002.12:g.47799508G>C;CLNREVSTAT=criteria_provided,_multiple_submitters,_no_conflicts;CLNSIG=Uncertain_significance;CLNVC=single_nucleotide_variant;CLNVCSO=SO:0001483;GENEINFO=MSH6:2956;MC=SO:0001583|missense_variant;ORIGIN=1;RS=876660317;Pangolin=ENSG00000116062.17|33:0.0|-1:-0.0ENSG00000138081.21|-1:0.0|48:-0.01
chr2	47799509	548717	TGAG	T	.	.	ALLELEID=539221;CLNDN=Hereditary_nonpolyposis_colorectal_cancer_type_5|Hereditary_nonpolyposis_colorectal_neoplasms;CLNDISDB=MONDO:MONDO:0013710,MedGen:C1833477,OMIM:614350|MedGen:C0009405;CLNHGVS=NC_000002.12:g.47799511AGG[1];CLNREVSTAT=criteria_provided,_multiple_submitters,_no_conflicts;CLNSIG=Uncertain_significance;CLNVC=Microsatellite;CLNVCSO=SO:0000289;CLNVI=Invitae:4705731;GENEINFO=MSH6:2956;MC=SO:0001822|inframe_deletion;ORIGIN=1;RS=993163672;Pangolin=ENSG00000116062.17|-47:0.0|-2:-0.0ENSG00000138081.21|12:0.0|47:-0.0
chr2	47799511	187118	A	G	.	.	ALLELEID=182073;CLNDN=Hereditary_cancer-predisposing_syndrome|Hereditary_nonpolyposis_colorectal_neoplasms;CLNDISDB=MONDO:MONDO:0015356,MedGen:C0027672,Orphanet:ORPHA140162,SNOMED_CT:699346009|MedGen:C0009405;CLNHGVS=NC_000002.12:g.47799511A>G;CLNREVSTAT=criteria_provided,_multiple_submitters,_no_conflicts;CLNSIG=Uncertain_significance;CLNVC=single_nucleotide_variant;CLNVCSO=SO:0001483;GENEINFO=MSH6:2956;MC=SO:0001583|missense_variant;ORIGIN=1;RS=786203486;Pangolin=ENSG00000116062.17|-17:0.01|-4:-0.0ENSG00000138081.21|45:0.02|10:-0.0
chr2	47799512	220545	G	A	.	.	ALLELEID=221274;CLNDN=Hereditary_cancer-predisposing_syndrome|Hereditary_nonpolyposis_colorectal_neoplasms;CLNDISDB=MONDO:MONDO:0015356,MedGen:C0027672,Orphanet:ORPHA140162,SNOMED_CT:699346009|MedGen:C0009405;CLNHGVS=NC_000002.12:g.47799512G>A;CLNREVSTAT=criteria_provided,_multiple_submitters,_no_conflicts;CLNSIG=Uncertain_significance;CLNVC=single_nucleotide_variant;CLNVCSO=SO:0001483;GENEINFO=MSH6:2956;MC=SO:0001583|missense_variant;ORIGIN=1;RS=864622572;Pangolin=ENSG00000116062.17|29:0.0|-5:-0.0ENSG00000138081.21|9:0.0|44:-0.01
chr2	47799512	491875	G	C	.	.	ALLELEID=483488;CLNDN=Hereditary_cancer-predisposing_syndrome;CLNDISDB=MONDO:MONDO:0015356,MedGen:C0027672,Orphanet:ORPHA140162,SNOMED_CT:699346009;CLNHGVS=NC_000002.12:g.47799512G>C;CLNREVSTAT=criteria_provided,_single_submitter;CLNSIG=Uncertain_significance;CLNVC=single_nucleotide_variant;CLNVCSO=SO:0001483;GENEINFO=MSH6:2956;MC=SO:0001583|missense_variant;ORIGIN=1;RS=864622572;Pangolin=ENSG00000116062.17|29:0.0|-5:-0.0ENSG00000138081.21|9:0.0|44:-0.01
chr2	47799517	653724	G	A	.	.	ALLELEID=630253;CLNDN=Hereditary_nonpolyposis_colorectal_neoplasms;CLNDISDB=MedGen:C0009405;CLNHGVS=NC_000002.12:g.47799517G>A;CLNREVSTAT=criteria_provided,_single_submitter;CLNSIG=Uncertain_significance;CLNVC=single_nucleotide_variant;CLNVCSO=SO:0001483;GENEINFO=MSH6:2956;MC=SO:0001583|missense_variant;ORIGIN=1;RS=1572723342;Pangolin=ENSG00000116062.17|24:0.0|-23:-0.0ENSG00000138081.21|4:0.0|39:-0.01
chr2	47799518	410501	A	G	.	.	ALLELEID=393010;CLNDN=Lynch_syndrome;CLNDISDB=MONDO:MONDO:0005835,MedGen:C4552100,OMIM:PS120435,Orphanet:ORPHA144;CLNHGVS=NC_000002.12:g.47799518A>G;CLNREVSTAT=criteria_provided,_single_submitter;CLNSIG=Uncertain_significance;CLNVC=single_nucleotide_variant;CLNVCSO=SO:0001483;GENEINFO=MSH6:2956;MC=SO:0001583|missense_variant;ORIGIN=1;RS=1060502930;Pangolin=ENSG00000116062.17|-24:0.0|50:-0.0ENSG00000138081.21|38:0.02|3:-0.0
chr2	47799520	233637	A	G	.	.	AF_EXAC=1e-05;ALLELEID=232723;CLNDN=Hereditary_cancer-predisposing_syndrome|Hereditary_nonpolyposis_colorectal_neoplasms;CLNDISDB=MONDO:MONDO:0015356,MedGen:C0027672,Orphanet:ORPHA140162,SNOMED_CT:699346009|MedGen:C0009405;CLNHGVS=NC_000002.12:g.47799520A>G;CLNREVSTAT=criteria_provided,_multiple_submitters,_no_conflicts;CLNSIG=Uncertain_significance;CLNVC=single_nucleotide_variant;CLNVCSO=SO:0001483;GENEINFO=MSH6:2956;MC=SO:0001583|missense_variant;ORIGIN=1;RS=746897461;Pangolin=ENSG00000116062.17|-26:0.0|48:-0.0ENSG00000138081.21|36:0.0|36:-0.0
chr2	47799521	410453	T	C	.	.	ALLELEID=392908;CLNDN=Hereditary_cancer-predisposing_syndrome|Hereditary_nonpolyposis_colorectal_neoplasms|not_provided;CLNDISDB=MONDO:MONDO:0015356,MedGen:C0027672,Orphanet:ORPHA140162,SNOMED_CT:699346009|MedGen:C0009405|MedGen:CN517202;CLNHGVS=NC_000002.12:g.47799521T>C;CLNREVSTAT=criteria_provided,_multiple_submitters,_no_conflicts;CLNSIG=Uncertain_significance;CLNVC=single_nucleotide_variant;CLNVCSO=SO:0001483;GENEINFO=MSH6:2956;MC=SO:0001583|missense_variant;ORIGIN=1;RS=1060502908;Pangolin=ENSG00000116062.17|1:0.0|-27:-0.0ENSG00000138081.21|35:0.0|35:-0.0
chr2	47799527	919275	G	A	.	.	ALLELEID=908936;CLNDN=Hereditary_cancer-predisposing_syndrome;CLNDISDB=MONDO:MONDO:0015356,MedGen:C0027672,Orphanet:ORPHA140162,SNOMED_CT:699346009;CLNHGVS=NC_000002.12:g.47799527G>A;CLNREVSTAT=criteria_provided,_single_submitter;CLNSIG=Uncertain_significance;CLNVC=single_nucleotide_variant;CLNVCSO=SO:0001483;GENEINFO=MSH6:2956;MC=SO:0001583|missense_variant;ORIGIN=1;Pangolin=ENSG00000116062.17|-4:0.0|-33:-0.0ENSG00000138081.21|29:0.02|42:-0.0
chr2	47799529	854278	A	G	.	.	ALLELEID=826698;CLNDN=Hereditary_nonpolyposis_colorectal_neoplasms;CLNDISDB=MedGen:C0009405;CLNHGVS=NC_000002.12:g.47799529A>G;CLNREVSTAT=criteria_provided,_single_submitter;CLNSIG=Uncertain_significance;CLNVC=single_nucleotide_variant;CLNVCSO=SO:0001483;GENEINFO=MSH6:2956;MC=SO:0001583|missense_variant;ORIGIN=1;Pangolin=ENSG00000116062.17|-35:0.0|39:-0.0ENSG00000138081.21|27:0.01|-8:-0.0
chr2	47799533	923399	T	C	.	.	ALLELEID=908937;CLNDN=Hereditary_cancer-predisposing_syndrome|Hereditary_nonpolyposis_colorectal_neoplasms|not_provided;CLNDISDB=MONDO:MONDO:0015356,MedGen:C0027672,Orphanet:ORPHA140162,SNOMED_CT:699346009|MedGen:C0009405|MedGen:CN517202;CLNHGVS=NC_000002.12:g.47799533T>C;CLNREVSTAT=criteria_provided,_multiple_submitters,_no_conflicts;CLNSIG=Uncertain_significance;CLNVC=single_nucleotide_variant;CLNVCSO=SO:0001483;GENEINFO=MSH6:2956;MC=SO:0001583|missense_variant;ORIGIN=1;Pangolin=ENSG00000116062.17|35:0.0|-39:-0.0ENSG00000138081.21|-1:0.0|23:-0.01
chr2	47799536	433909	C	A	.	.	ALLELEID=427170;CLNDN=Carcinoma_of_colon;CLNDISDB=MONDO:MONDO:0002032,MedGen:C0699790,SNOMED_CT:269533000;CLNHGVS=NC_000002.12:g.47799536C>A;CLNREVSTAT=no_assertion_criteria_provided;CLNSIG=Uncertain_significance;CLNVC=single_nucleotide_variant;CLNVCSO=SO:0001483;GENEINFO=MSH6:2956;MC=SO:0001583|missense_variant;ORIGIN=0;RS=1553412945;Pangolin=ENSG00000116062.17|14:0.0|32:-0.0ENSG00000138081.21|20:0.01|1:-0.0
chr2	47799539	449171	A	G	.	.	ALLELEID=443263;CLNDN=Hereditary_cancer-predisposing_syndrome|Hereditary_nonpolyposis_colorectal_neoplasms|not_provided;CLNDISDB=MONDO:MONDO:0015356,MedGen:C0027672,Orphanet:ORPHA140162,SNOMED_CT:699346009|MedGen:C0009405|MedGen:CN517202;CLNHGVS=NC_000002.12:g.47799539A>G;CLNREVSTAT=criteria_provided,_multiple_submitters,_no_conflicts;CLNSIG=Uncertain_significance;CLNVC=single_nucleotide_variant;CLNVCSO=SO:0001483;GENEINFO=MSH6:2956;MC=SO:0001583|missense_variant;ORIGIN=1;RS=1285168531;Pangolin=ENSG00000116062.17|-45:0.0|50:-0.04ENSG00000138081.21|-2:0.0|17:-0.01
chr2	47799540	233496	G	C	.	.	ALLELEID=232725;CLNDN=Hereditary_cancer-predisposing_syndrome|Hereditary_nonpolyposis_colorectal_neoplasms;CLNDISDB=MONDO:MONDO:0015356,MedGen:C0027672,Orphanet:ORPHA140162,SNOMED_CT:699346009|MedGen:C0009405;CLNHGVS=NC_000002.12:g.47799540G>C;CLNREVSTAT=criteria_provided,_multiple_submitters,_no_conflicts;CLNSIG=Uncertain_significance;CLNVC=single_nucleotide_variant;CLNVCSO=SO:0001483;GENEINFO=MSH6:2956;MC=SO:0001583|missense_variant;ORIGIN=1;RS=876660445;Pangolin=ENSG00000116062.17|49:0.15|-46:-0.0ENSG00000138081.21|16:0.0|16:-0.0
chr2	47799541	569321	G	A	.	.	ALLELEID=560735;CLNDN=Hereditary_nonpolyposis_colorectal_neoplasms;CLNDISDB=MedGen:C0009405;CLNHGVS=NC_000002.12:g.47799541G>A;CLNREVSTAT=criteria_provided,_single_submitter;CLNSIG=Uncertain_significance;CLNVC=single_nucleotide_variant;CLNVCSO=SO:0001483;GENEINFO=MSH6:2956;MC=SO:0001583|missense_variant;ORIGIN=1;RS=1558662076;Pangolin=ENSG00000116062.17|48:0.1|-47:-0.0ENSG00000138081.21|15:0.0|-4:-0.0
```
