## Supplementary Data 1 for "Predicting RNA splicing from DNA sequence using Pangolin": clinvar_pangolin_all.chr.filtered.chr1-22-X-Y.uncertain.vcf (part 25 of 229)

```
chr2	47799542	951718	G	A	.	.	ALLELEID=922837;CLNDN=Hereditary_nonpolyposis_colorectal_neoplasms;CLNDISDB=MedGen:C0009405;CLNHGVS=NC_000002.12:g.47799542G>A;CLNREVSTAT=criteria_provided,_single_submitter;CLNSIG=Uncertain_significance;CLNVC=single_nucleotide_variant;CLNVCSO=SO:0001483;GENEINFO=MSH6:2956;MC=SO:0001583|missense_variant;ORIGIN=1;Pangolin=ENSG00000116062.17|47:0.15|-48:-0.0ENSG00000138081.21|4:0.0|10:-0.0
chr2	47799544	572760	A	C	.	.	ALLELEID=558189;CLNDN=Hereditary_nonpolyposis_colorectal_neoplasms|not_specified;CLNDISDB=MedGen:C0009405|MedGen:CN169374;CLNHGVS=NC_000002.12:g.47799544A>C;CLNREVSTAT=criteria_provided,_multiple_submitters,_no_conflicts;CLNSIG=Uncertain_significance;CLNVC=single_nucleotide_variant;CLNVCSO=SO:0001483;GENEINFO=MSH6:2956;MC=SO:0001583|missense_variant;ORIGIN=1;RS=587779916;Pangolin=ENSG00000116062.17|45:0.08|-50:-0.0ENSG00000138081.21|-7:0.0|12:-0.0
chr2	47799544	127560	A	T	.	.	ALLELEID=133017;CLNDN=Hereditary_cancer-predisposing_syndrome|Hereditary_nonpolyposis_colorectal_neoplasms|not_provided;CLNDISDB=MONDO:MONDO:0015356,MedGen:C0027672,Orphanet:ORPHA140162,SNOMED_CT:699346009|MedGen:C0009405|MedGen:CN517202;CLNHGVS=NC_000002.12:g.47799544A>T;CLNREVSTAT=criteria_provided,_multiple_submitters,_no_conflicts;CLNSIG=Uncertain_significance;CLNVC=single_nucleotide_variant;CLNVCSO=SO:0001483;GENEINFO=MSH6:2956;MC=SO:0001583|missense_variant;ORIGIN=1;RS=587779916;Pangolin=ENSG00000116062.17|45:0.02|-3:-0.0ENSG00000138081.21|12:0.01|12:-0.0
chr2	47799546	455146	A	G	.	.	ALLELEID=451541;CLNDN=Hereditary_nonpolyposis_colorectal_neoplasms;CLNDISDB=MedGen:C0009405;CLNHGVS=NC_000002.12:g.47799546A>G;CLNREVSTAT=criteria_provided,_single_submitter;CLNSIG=Uncertain_significance;CLNVC=single_nucleotide_variant;CLNVCSO=SO:0001483;GENEINFO=MSH6:2956;MC=SO:0001819|synonymous_variant;ORIGIN=1;RS=1553412952;Pangolin=ENSG00000116062.17|43:0.01|43:-0.01ENSG00000138081.21|10:0.01|-25:-0.0
chr2	47799547	237140	C	A	.	.	ALLELEID=238898;CLNDN=Lynch_syndrome|Hereditary_nonpolyposis_colorectal_neoplasms;CLNDISDB=MONDO:MONDO:0005835,MedGen:C4552100,OMIM:PS120435,Orphanet:ORPHA144|MedGen:C0009405;CLNHGVS=NC_000002.12:g.47799547C>A;CLNREVSTAT=criteria_provided,_single_submitter;CLNSIG=Uncertain_significance;CLNVC=single_nucleotide_variant;CLNVCSO=SO:0001483;GENEINFO=MSH6:2956;MC=SO:0001583|missense_variant;ORIGIN=1;RS=878853708;Pangolin=ENSG00000116062.17|42:0.02|-40:-0.0ENSG00000138081.21|9:0.02|5:-0.0
chr2	47799547	628877	C	G	.	.	ALLELEID=616734;CLNDN=Hereditary_cancer-predisposing_syndrome;CLNDISDB=MONDO:MONDO:0015356,MedGen:C0027672,Orphanet:ORPHA140162,SNOMED_CT:699346009;CLNHGVS=NC_000002.12:g.47799547C>G;CLNREVSTAT=criteria_provided,_single_submitter;CLNSIG=Uncertain_significance;CLNVC=single_nucleotide_variant;CLNVCSO=SO:0001483;GENEINFO=MSH6:2956;MC=SO:0001583|missense_variant;ORIGIN=1;RS=878853708;Pangolin=ENSG00000116062.17|42:0.01|42:-0.0ENSG00000138081.21|9:0.02|5:-0.0
chr2	47799548	89200	A	G	.	.	ALLELEID=94674;CLNDN=Hereditary_nonpolyposis_colorectal_cancer_type_5|Hereditary_cancer-predisposing_syndrome|Hereditary_nonpolyposis_colorectal_neoplasms|not_specified|not_provided;CLNDISDB=MONDO:MONDO:0013710,MedGen:C1833477,OMIM:614350|MONDO:MONDO:0015356,MedGen:C0027672,Orphanet:ORPHA140162,SNOMED_CT:699346009|MedGen:C0009405|MedGen:CN169374|MedGen:CN517202;CLNHGVS=NC_000002.12:g.47799548A>G;CLNREVSTAT=criteria_provided,_conflicting_interpretations;CLNSIG=Conflicting_interpretations_of_pathogenicity;CLNSIGCONF=Likely_benign(2),Uncertain_significance(4);CLNVC=single_nucleotide_variant;CLNVCSO=SO:0001483;CLNVI=International_Society_for_Gastrointestinal_Hereditary_Tumours_(InSiGHT):c.1565A>G|UniProtKB_(protein):P52701#VAR_043951;GENEINFO=MSH6:2956;MC=SO:0001583|missense_variant;ORIGIN=1;RS=63751009;Pangolin=ENSG00000116062.17|41:0.1|-41:-0.0ENSG00000138081.21|-11:0.0|-27:-0.0
chr2	47799550	580326	A	C	.	.	AF_EXAC=1e-05;ALLELEID=558560;CLNDN=Hereditary_nonpolyposis_colorectal_neoplasms;CLNDISDB=MedGen:C0009405;CLNHGVS=NC_000002.12:g.47799550A>C;CLNREVSTAT=criteria_provided,_single_submitter;CLNSIG=Uncertain_significance;CLNVC=single_nucleotide_variant;CLNVCSO=SO:0001483;GENEINFO=MSH6:2956;MC=SO:0001583|missense_variant;ORIGIN=1;RS=759857124;Pangolin=ENSG00000116062.17|39:0.02|-43:-0.0ENSG00000138081.21|-13:0.01|6:-0.1
chr2	47799551	486889	C	T	.	.	ALLELEID=473185;CLNDN=Hereditary_cancer-predisposing_syndrome;CLNDISDB=MONDO:MONDO:0015356,MedGen:C0027672,Orphanet:ORPHA140162,SNOMED_CT:699346009;CLNHGVS=NC_000002.12:g.47799551C>T;CLNREVSTAT=criteria_provided,_single_submitter;CLNSIG=Uncertain_significance;CLNVC=single_nucleotide_variant;CLNVCSO=SO:0001483;GENEINFO=MSH6:2956;MC=SO:0001583|missense_variant;ORIGIN=1;RS=1553412959;Pangolin=ENSG00000116062.17|-44:0.0|38:-0.02ENSG00000138081.21|-14:0.01|5:-0.11
chr2	47799554	857544	A	C	.	.	ALLELEID=826699;CLNDN=Hereditary_nonpolyposis_colorectal_neoplasms;CLNDISDB=MedGen:C0009405;CLNHGVS=NC_000002.12:g.47799554A>C;CLNREVSTAT=criteria_provided,_single_submitter;CLNSIG=Uncertain_significance;CLNVC=single_nucleotide_variant;CLNVCSO=SO:0001483;GENEINFO=MSH6:2956;MC=SO:0001583|missense_variant;ORIGIN=1;Pangolin=ENSG00000116062.17|35:0.11|-47:-0.0ENSG00000138081.21|-17:0.03|2:-0.11
chr2	47799556	819559	A	G	.	.	ALLELEID=807224;CLNDN=Hereditary_cancer-predisposing_syndrome|Hereditary_nonpolyposis_colorectal_neoplasms;CLNDISDB=MONDO:MONDO:0015356,MedGen:C0027672,Orphanet:ORPHA140162,SNOMED_CT:699346009|MedGen:C0009405;CLNHGVS=NC_000002.12:g.47799556A>G;CLNREVSTAT=criteria_provided,_multiple_submitters,_no_conflicts;CLNSIG=Uncertain_significance;CLNVC=single_nucleotide_variant;CLNVCSO=SO:0001483;GENEINFO=MSH6:2956;MC=SO:0001583|missense_variant;ORIGIN=1;RS=1572723488;Pangolin=ENSG00000116062.17|33:0.07|12:-0.0ENSG00000138081.21|0:0.03|2:-0.0
chr2	47799557	926655	G	C	.	.	ALLELEID=908938;CLNDN=Hereditary_cancer-predisposing_syndrome;CLNDISDB=MONDO:MONDO:0015356,MedGen:C0027672,Orphanet:ORPHA140162,SNOMED_CT:699346009;CLNHGVS=NC_000002.12:g.47799557G>C;CLNREVSTAT=criteria_provided,_single_submitter;CLNSIG=Uncertain_significance;CLNVC=single_nucleotide_variant;CLNVCSO=SO:0001483;GENEINFO=MSH6:2956;MC=SO:0001583|missense_variant;ORIGIN=1;Pangolin=ENSG00000116062.17|32:0.03|11:-0.0ENSG00000138081.21|1:0.0|-1:-0.03
chr2	47799559	410432	G	A	.	.	ALLELEID=393289;CLNDN=Lynch_syndrome|not_provided;CLNDISDB=MONDO:MONDO:0005835,MedGen:C4552100,OMIM:PS120435,Orphanet:ORPHA144|MedGen:CN517202;CLNHGVS=NC_000002.12:g.47799559G>A;CLNREVSTAT=criteria_provided,_multiple_submitters,_no_conflicts;CLNSIG=Uncertain_significance;CLNVC=single_nucleotide_variant;CLNVCSO=SO:0001483;GENEINFO=MSH6:2956;MC=SO:0001583|missense_variant;ORIGIN=1;RS=1060502899;Pangolin=ENSG00000116062.17|30:0.01|10:-0.0ENSG00000138081.21|2:0.0|-3:-0.01
chr2	47799559	819574	G	C	.	.	ALLELEID=807225;CLNDN=Hereditary_cancer-predisposing_syndrome;CLNDISDB=MONDO:MONDO:0015356,MedGen:C0027672,Orphanet:ORPHA140162,SNOMED_CT:699346009;CLNHGVS=NC_000002.12:g.47799559G>C;CLNREVSTAT=criteria_provided,_single_submitter;CLNSIG=Uncertain_significance;CLNVC=single_nucleotide_variant;CLNVCSO=SO:0001483;GENEINFO=MSH6:2956;MC=SO:0001583|missense_variant;ORIGIN=1;RS=1060502899;Pangolin=ENSG00000116062.17|30:0.07|34:-0.0ENSG00000138081.21|-22:0.0|-3:-0.03
chr2	47799563	941119	T	G	.	.	ALLELEID=931483;CLNDN=Hereditary_nonpolyposis_colorectal_neoplasms;CLNDISDB=MedGen:C0009405;CLNHGVS=NC_000002.12:g.47799563T>G;CLNREVSTAT=criteria_provided,_single_submitter;CLNSIG=Uncertain_significance;CLNVC=single_nucleotide_variant;CLNVCSO=SO:0001483;GENEINFO=MSH6:2956;MC=SO:0001583|missense_variant;ORIGIN=1;Pangolin=ENSG00000116062.17|-22:0.0|26:-0.04ENSG00000138081.21|-5:0.0|-7:-0.02
chr2	47799568	846570	G	A	.	.	ALLELEID=826700;CLNDN=Hereditary_nonpolyposis_colorectal_neoplasms;CLNDISDB=MedGen:C0009405;CLNHGVS=NC_000002.12:g.47799568G>A;CLNREVSTAT=criteria_provided,_single_submitter;CLNSIG=Uncertain_significance;CLNVC=single_nucleotide_variant;CLNVCSO=SO:0001483;GENEINFO=MSH6:2956;MC=SO:0001583|missense_variant;ORIGIN=1;Pangolin=ENSG00000116062.17|2:0.0|21:-0.01ENSG00000138081.21|-27:0.0|-12:-0.04
chr2	47799569	187083	G	A	.	.	ALLELEID=182076;CLNDN=Hereditary_cancer-predisposing_syndrome|Hereditary_nonpolyposis_colorectal_neoplasms;CLNDISDB=MONDO:MONDO:0015356,MedGen:C0027672,Orphanet:ORPHA140162,SNOMED_CT:699346009|MedGen:C0009405;CLNHGVS=NC_000002.12:g.47799569G>A;CLNREVSTAT=criteria_provided,_multiple_submitters,_no_conflicts;CLNSIG=Uncertain_significance;CLNVC=single_nucleotide_variant;CLNVCSO=SO:0001483;GENEINFO=MSH6:2956;MC=SO:0001583|missense_variant;ORIGIN=1;RS=786201964;Pangolin=ENSG00000116062.17|20:0.16|-1:-0.0ENSG00000138081.21|-13:0.02|0:-0.0
chr2	47799569	578038	G	C	.	.	ALLELEID=558191;CLNDN=Hereditary_nonpolyposis_colorectal_neoplasms;CLNDISDB=MedGen:C0009405;CLNHGVS=NC_000002.12:g.47799569G>C;CLNREVSTAT=criteria_provided,_single_submitter;CLNSIG=Uncertain_significance;CLNVC=single_nucleotide_variant;CLNVCSO=SO:0001483;GENEINFO=MSH6:2956;MC=SO:0001583|missense_variant;ORIGIN=1;RS=786201964;Pangolin=ENSG00000116062.17|20:0.11|-1:-0.0ENSG00000138081.21|-32:0.0|-13:-0.01
chr2	47799569	185151	G	T	.	.	ALLELEID=182077;CLNDN=Hereditary_cancer-predisposing_syndrome|Hereditary_nonpolyposis_colorectal_neoplasms;CLNDISDB=MONDO:MONDO:0015356,MedGen:C0027672,Orphanet:ORPHA140162,SNOMED_CT:699346009|MedGen:C0009405;CLNHGVS=NC_000002.12:g.47799569G>T;CLNREVSTAT=criteria_provided,_multiple_submitters,_no_conflicts;CLNSIG=Uncertain_significance;CLNVC=single_nucleotide_variant;CLNVCSO=SO:0001483;GENEINFO=MSH6:2956;MC=SO:0001583|missense_variant;ORIGIN=1;RS=786201964;Pangolin=ENSG00000116062.17|20:0.04|-1:-0.0ENSG00000138081.21|-13:0.01|0:-0.0
chr2	47799574	220142	C	A	.	.	AF_TGP=0.0002;ALLELEID=221275;CLNDN=Hereditary_nonpolyposis_colorectal_neoplasms;CLNDISDB=MedGen:C0009405;CLNHGVS=NC_000002.12:g.47799574C>A;CLNREVSTAT=criteria_provided,_single_submitter;CLNSIG=Uncertain_significance;CLNVC=single_nucleotide_variant;CLNVCSO=SO:0001483;GENEINFO=MSH6:2956;MC=SO:0001583|missense_variant;ORIGIN=1;RS=201721694;Pangolin=ENSG00000116062.17|15:0.01|15:-0.0ENSG00000138081.21|2:0.0|-18:-0.05
chr2	47799574	963712	C	G	.	.	ALLELEID=943008;CLNDN=Hereditary_nonpolyposis_colorectal_neoplasms;CLNDISDB=MedGen:C0009405;CLNHGVS=NC_000002.12:g.47799574C>G;CLNREVSTAT=criteria_provided,_single_submitter;CLNSIG=Uncertain_significance;CLNVC=single_nucleotide_variant;CLNVCSO=SO:0001483;GENEINFO=MSH6:2956;MC=SO:0001583|missense_variant;ORIGIN=1;Pangolin=ENSG00000116062.17|15:0.01|-33:-0.0ENSG00000138081.21|-16:0.0|-18:-0.01
chr2	47799577	572882	T	C	.	.	ALLELEID=558193;CLNDN=Hereditary_nonpolyposis_colorectal_neoplasms;CLNDISDB=MedGen:C0009405;CLNHGVS=NC_000002.12:g.47799577T>C;CLNREVSTAT=criteria_provided,_single_submitter;CLNSIG=Uncertain_significance;CLNVC=single_nucleotide_variant;CLNVCSO=SO:0001483;GENEINFO=MSH6:2956;MC=SO:0001583|missense_variant;ORIGIN=1;RS=1558662224;Pangolin=ENSG00000116062.17|12:0.0|12:-0.01ENSG00000138081.21|7:0.0|-21:-0.03
chr2	47799578	819617	C	G	.	.	ALLELEID=807226;CLNDN=Hereditary_cancer-predisposing_syndrome|Hereditary_nonpolyposis_colorectal_neoplasms;CLNDISDB=MONDO:MONDO:0015356,MedGen:C0027672,Orphanet:ORPHA140162,SNOMED_CT:699346009|MedGen:C0009405;CLNHGVS=NC_000002.12:g.47799578C>G;CLNREVSTAT=criteria_provided,_multiple_submitters,_no_conflicts;CLNSIG=Uncertain_significance;CLNVC=single_nucleotide_variant;CLNVCSO=SO:0001483;GENEINFO=MSH6:2956;MC=SO:0001583|missense_variant;ORIGIN=1;RS=1572723570;Pangolin=ENSG00000116062.17|-1:0.0|11:-0.04ENSG00000138081.21|6:0.0|-22:-0.03
chr2	47799580	935085	G	A	.	.	ALLELEID=931484;CLNDN=Hereditary_nonpolyposis_colorectal_neoplasms;CLNDISDB=MedGen:C0009405;CLNHGVS=NC_000002.12:g.47799580G>A;CLNREVSTAT=criteria_provided,_single_submitter;CLNSIG=Uncertain_significance;CLNVC=single_nucleotide_variant;CLNVCSO=SO:0001483;GENEINFO=MSH6:2956;MC=SO:0001583|missense_variant;ORIGIN=1;Pangolin=ENSG00000116062.17|-12:0.0|9:-0.01ENSG00000138081.21|27:0.0|-24:-0.05
chr2	47799580	489965	G	C	.	.	ALLELEID=482501;CLNDN=Hereditary_cancer-predisposing_syndrome;CLNDISDB=MONDO:MONDO:0015356,MedGen:C0027672,Orphanet:ORPHA140162,SNOMED_CT:699346009;CLNHGVS=NC_000002.12:g.47799580G>C;CLNREVSTAT=criteria_provided,_single_submitter;CLNSIG=Uncertain_significance;CLNVC=single_nucleotide_variant;CLNVCSO=SO:0001483;GENEINFO=MSH6:2956;MC=SO:0001583|missense_variant;ORIGIN=1;RS=1553412979;Pangolin=ENSG00000116062.17|9:0.02|13:-0.0ENSG00000138081.21|-24:0.0|-24:-0.0
chr2	47799581	919833	A	G	.	.	ALLELEID=908941;CLNDN=Hereditary_cancer-predisposing_syndrome;CLNDISDB=MONDO:MONDO:0015356,MedGen:C0027672,Orphanet:ORPHA140162,SNOMED_CT:699346009;CLNHGVS=NC_000002.12:g.47799581A>G;CLNREVSTAT=criteria_provided,_single_submitter;CLNSIG=Uncertain_significance;CLNVC=single_nucleotide_variant;CLNVCSO=SO:0001483;GENEINFO=MSH6:2956;MC=SO:0001583|missense_variant;ORIGIN=1;Pangolin=ENSG00000116062.17|8:0.0|8:-0.02ENSG00000138081.21|-25:0.02|-20:-0.0
chr2	47799581	483868	A	T	.	.	ALLELEID=473189;CLNDN=Hereditary_cancer-predisposing_syndrome;CLNDISDB=MONDO:MONDO:0015356,MedGen:C0027672,Orphanet:ORPHA140162,SNOMED_CT:699346009;CLNHGVS=NC_000002.12:g.47799581A>T;CLNREVSTAT=criteria_provided,_single_submitter;CLNSIG=Uncertain_significance;CLNVC=single_nucleotide_variant;CLNVCSO=SO:0001483;GENEINFO=MSH6:2956;MC=SO:0001583|missense_variant;ORIGIN=1;RS=1553412981;Pangolin=ENSG00000116062.17|8:0.01|8:-0.0ENSG00000138081.21|-25:0.01|25:-0.0
chr2	47799582	135830	G	C	.	.	AF_ESP=8e-05;AF_EXAC=2e-05;ALLELEID=139542;CLNDN=Lynch_syndrome|Hereditary_nonpolyposis_colorectal_cancer_type_5|Hereditary_cancer-predisposing_syndrome|Hereditary_nonpolyposis_colorectal_neoplasms|not_specified|not_provided;CLNDISDB=MONDO:MONDO:0005835,MedGen:C4552100,OMIM:PS120435,Orphanet:ORPHA144|MONDO:MONDO:0013710,MedGen:C1833477,OMIM:614350|MONDO:MONDO:0015356,MedGen:C0027672,Orphanet:ORPHA140162,SNOMED_CT:699346009|MedGen:C0009405|MedGen:CN169374|MedGen:CN517202;CLNHGVS=NC_000002.12:g.47799582G>C;CLNREVSTAT=criteria_provided,_multiple_submitters,_no_conflicts;CLNSIG=Uncertain_significance;CLNVC=single_nucleotide_variant;CLNVCSO=SO:0001483;GENEINFO=MSH6:2956;MC=SO:0001583|missense_variant;ORIGIN=1;RS=373726731;Pangolin=ENSG00000116062.17|7:0.04|11:-0.0ENSG00000138081.21|24:0.0|-26:-0.01
chr2	47799583	1012025	A	G	.	.	ALLELEID=988858;CLNDN=Carcinoma_of_colon|Hereditary_nonpolyposis_colorectal_neoplasms;CLNDISDB=MONDO:MONDO:0002032,MedGen:C0699790,SNOMED_CT:269533000|MedGen:C0009405;CLNHGVS=NC_000002.12:g.47799583A>G;CLNREVSTAT=criteria_provided,_single_submitter;CLNSIG=Uncertain_significance;CLNVC=single_nucleotide_variant;CLNVCSO=SO:0001483;GENEINFO=MSH6:2956;MC=SO:0001583|missense_variant;ORIGIN=1;Pangolin=ENSG00000116062.17|6:0.0|-15:-0.0ENSG00000138081.21|-27:0.03|-42:-0.0
chr2	47799584	920543	A	C	.	.	ALLELEID=908942;CLNDN=Hereditary_cancer-predisposing_syndrome;CLNDISDB=MONDO:MONDO:0015356,MedGen:C0027672,Orphanet:ORPHA140162,SNOMED_CT:699346009;CLNHGVS=NC_000002.12:g.47799584A>C;CLNREVSTAT=criteria_provided,_single_submitter;CLNSIG=Uncertain_significance;CLNVC=single_nucleotide_variant;CLNVCSO=SO:0001483;GENEINFO=MSH6:2956;MC=SO:0001583|missense_variant;ORIGIN=1;Pangolin=ENSG00000116062.17|0:0.0|5:-0.03ENSG00000138081.21|5:0.0|-28:-0.03
chr2	47799584	819644	A	T	.	.	ALLELEID=807227;CLNDN=Hereditary_cancer-predisposing_syndrome;CLNDISDB=MONDO:MONDO:0015356,MedGen:C0027672,Orphanet:ORPHA140162,SNOMED_CT:699346009;CLNHGVS=NC_000002.12:g.47799584A>T;CLNREVSTAT=criteria_provided,_single_submitter;CLNSIG=Uncertain_significance;CLNVC=single_nucleotide_variant;CLNVCSO=SO:0001483;GENEINFO=MSH6:2956;MC=SO:0001583|missense_variant;ORIGIN=1;RS=1572723598;Pangolin=ENSG00000116062.17|9:0.0|5:-0.01ENSG00000138081.21|-28:0.02|-43:-0.0
chr2	47799585	819647	C	A	.	.	ALLELEID=807228;CLNDN=Hereditary_cancer-predisposing_syndrome;CLNDISDB=MONDO:MONDO:0015356,MedGen:C0027672,Orphanet:ORPHA140162,SNOMED_CT:699346009;CLNHGVS=NC_000002.12:g.47799585C>A;CLNREVSTAT=criteria_provided,_single_submitter;CLNSIG=Uncertain_significance;CLNVC=single_nucleotide_variant;CLNVCSO=SO:0001483;GENEINFO=MSH6:2956;MC=SO:0001583|missense_variant;ORIGIN=1;RS=763712971;Pangolin=ENSG00000116062.17|4:0.02|4:-0.0ENSG00000138081.21|-29:0.03|-1:-0.0
chr2	47799585	449925	C	G	.	.	ALLELEID=443264;CLNDN=Lynch_syndrome|Hereditary_cancer-predisposing_syndrome|Hereditary_nonpolyposis_colorectal_neoplasms|not_provided;CLNDISDB=MONDO:MONDO:0005835,MedGen:C4552100,OMIM:PS120435,Orphanet:ORPHA144|MONDO:MONDO:0015356,MedGen:C0027672,Orphanet:ORPHA140162,SNOMED_CT:699346009|MedGen:C0009405|MedGen:CN517202;CLNHGVS=NC_000002.12:g.47799585C>G;CLNREVSTAT=criteria_provided,_multiple_submitters,_no_conflicts;CLNSIG=Uncertain_significance;CLNVC=single_nucleotide_variant;CLNVCSO=SO:0001483;GENEINFO=MSH6:2956;MC=SO:0001583|missense_variant;ORIGIN=1;RS=763712971;Pangolin=ENSG00000116062.17|-1:0.0|4:-0.07ENSG00000138081.21|-29:0.08|-1:-0.0
chr2	47799587	655553	A	G	.	.	AF_ESP=8e-05;AF_EXAC=1e-05;ALLELEID=630254;CLNDN=Hereditary_cancer-predisposing_syndrome|Hereditary_nonpolyposis_colorectal_neoplasms;CLNDISDB=MONDO:MONDO:0015356,MedGen:C0027672,Orphanet:ORPHA140162,SNOMED_CT:699346009|MedGen:C0009405;CLNHGVS=NC_000002.12:g.47799587A>G;CLNREVSTAT=criteria_provided,_multiple_submitters,_no_conflicts;CLNSIG=Uncertain_significance;CLNVC=single_nucleotide_variant;CLNVCSO=SO:0001483;GENEINFO=MSH6:2956;MC=SO:0001583|missense_variant;ORIGIN=1;RS=376476188;Pangolin=ENSG00000116062.17|-1:0.0|2:-0.06ENSG00000138081.21|-31:0.11|2:-0.0
chr2	47799589	485879	A	C	.	.	ALLELEID=473132;CLNDN=Hereditary_cancer-predisposing_syndrome;CLNDISDB=MONDO:MONDO:0015356,MedGen:C0027672,Orphanet:ORPHA140162,SNOMED_CT:699346009;CLNHGVS=NC_000002.12:g.47799589A>C;CLNREVSTAT=criteria_provided,_single_submitter;CLNSIG=Uncertain_significance;CLNVC=single_nucleotide_variant;CLNVCSO=SO:0001483;GENEINFO=MSH6:2956;MC=SO:0001583|missense_variant;ORIGIN=1;RS=765983691;Pangolin=ENSG00000116062.17|-21:0.0|0:-0.01ENSG00000138081.21|-33:0.03|-5:-0.0
chr2	47799589	579333	A	G	.	.	AF_EXAC=1e-05;ALLELEID=560737;CLNDN=Hereditary_nonpolyposis_colorectal_neoplasms;CLNDISDB=MedGen:C0009405;CLNHGVS=NC_000002.12:g.47799589A>G;CLNREVSTAT=criteria_provided,_single_submitter;CLNSIG=Uncertain_significance;CLNVC=single_nucleotide_variant;CLNVCSO=SO:0001483;GENEINFO=MSH6:2956;MC=SO:0001583|missense_variant;ORIGIN=1;RS=765983691;Pangolin=ENSG00000116062.17|0:0.35|4:-0.0ENSG00000138081.21|-33:0.05|-5:-0.0
chr2	47799589	924389	A	T	.	.	ALLELEID=908943;CLNDN=Hereditary_cancer-predisposing_syndrome;CLNDISDB=MONDO:MONDO:0015356,MedGen:C0027672,Orphanet:ORPHA140162,SNOMED_CT:699346009;CLNHGVS=NC_000002.12:g.47799589A>T;CLNREVSTAT=criteria_provided,_single_submitter;CLNSIG=Uncertain_significance;CLNVC=single_nucleotide_variant;CLNVCSO=SO:0001483;GENEINFO=MSH6:2956;MC=SO:0001583|missense_variant;ORIGIN=1;Pangolin=ENSG00000116062.17|-2:0.0|0:-0.04ENSG00000138081.21|-33:0.02|-5:-0.0
chr2	47799590	142272	G	A	.	.	ALLELEID=151986;CLNDN=Hereditary_cancer-predisposing_syndrome|Hereditary_nonpolyposis_colorectal_neoplasms;CLNDISDB=MONDO:MONDO:0015356,MedGen:C0027672,Orphanet:ORPHA140162,SNOMED_CT:699346009|MedGen:C0009405;CLNHGVS=NC_000002.12:g.47799590G>A;CLNREVSTAT=criteria_provided,_multiple_submitters,_no_conflicts;CLNSIG=Uncertain_significance;CLNVC=single_nucleotide_variant;CLNVCSO=SO:0001483;GENEINFO=MSH6:2956;MC=SO:0001583|missense_variant;ORIGIN=1;RS=587782352;Pangolin=ENSG00000116062.17|-22:0.0|-1:-0.2ENSG00000138081.21|-6:0.0|-34:-0.03
chr2	47799590	428340	G	C	.	.	ALLELEID=419473;CLNDN=Hereditary_cancer-predisposing_syndrome|Hereditary_nonpolyposis_colorectal_neoplasms;CLNDISDB=MONDO:MONDO:0015356,MedGen:C0027672,Orphanet:ORPHA140162,SNOMED_CT:699346009|MedGen:C0009405;CLNHGVS=NC_000002.12:g.47799590G>C;CLNREVSTAT=criteria_provided,_multiple_submitters,_no_conflicts;CLNSIG=Uncertain_significance;CLNVC=single_nucleotide_variant;CLNVCSO=SO:0001483;GENEINFO=MSH6:2956;MC=SO:0001583|missense_variant;ORIGIN=1;RS=587782352;Pangolin=ENSG00000116062.17|-22:0.0|-1:-0.2ENSG00000138081.21|-1:0.0|-34:-0.05
chr2	47799592	485856	A	G	.	.	AF_EXAC=1e-05;ALLELEID=473011;CLNDN=Hereditary_cancer-predisposing_syndrome|Hereditary_nonpolyposis_colorectal_neoplasms;CLNDISDB=MONDO:MONDO:0015356,MedGen:C0027672,Orphanet:ORPHA140162,SNOMED_CT:699346009|MedGen:C0009405;CLNHGVS=NC_000002.12:g.47799592A>G;CLNREVSTAT=criteria_provided,_multiple_submitters,_no_conflicts;CLNSIG=Uncertain_significance;CLNVC=single_nucleotide_variant;CLNVCSO=SO:0001483;GENEINFO=MSH6:2956;MC=SO:0001583|missense_variant;ORIGIN=1;RS=753276270;Pangolin=ENSG00000116062.17|-24:0.0|-3:-0.12ENSG00000138081.21|-36:0.01|50:-0.0
chr2	47799593	960050	A	C	.	.	ALLELEID=943009;CLNDN=Hereditary_nonpolyposis_colorectal_neoplasms;CLNDISDB=MedGen:C0009405;CLNHGVS=NC_000002.12:g.47799593A>C;CLNREVSTAT=criteria_provided,_single_submitter;CLNSIG=Uncertain_significance;CLNVC=single_nucleotide_variant;CLNVCSO=SO:0001483;GENEINFO=MSH6:2956;MC=SO:0001583|missense_variant;ORIGIN=1;Pangolin=ENSG00000116062.17|-25:0.0|-4:-0.17ENSG00000138081.21|-37:0.03|49:-0.0
chr2	47799596	857871	A	C	.	.	ALLELEID=826701;CLNDN=Hereditary_nonpolyposis_colorectal_neoplasms;CLNDISDB=MedGen:C0009405;CLNHGVS=NC_000002.12:g.47799596A>C;CLNREVSTAT=criteria_provided,_single_submitter;CLNSIG=Uncertain_significance;CLNVC=single_nucleotide_variant;CLNVCSO=SO:0001483;GENEINFO=MSH6:2956;MC=SO:0001583|missense_variant;ORIGIN=1;Pangolin=ENSG00000116062.17|-28:0.0|-7:-0.16ENSG00000138081.21|-40:0.02|1:-0.0
chr2	47799596	819667	A	G	.	.	ALLELEID=807229;CLNDN=Hereditary_cancer-predisposing_syndrome;CLNDISDB=MONDO:MONDO:0015356,MedGen:C0027672,Orphanet:ORPHA140162,SNOMED_CT:699346009;CLNHGVS=NC_000002.12:g.47799596A>G;CLNREVSTAT=criteria_provided,_single_submitter;CLNSIG=Uncertain_significance;CLNVC=single_nucleotide_variant;CLNVCSO=SO:0001483;GENEINFO=MSH6:2956;MC=SO:0001583|missense_variant;ORIGIN=1;RS=728619;Pangolin=ENSG00000116062.17|-28:0.0|-7:-0.15ENSG00000138081.21|-40:0.01|46:-0.0
chr2	47799598	525628	C	T	.	.	ALLELEID=518396;CLNDN=Lynch-like_syndrome|Hereditary_nonpolyposis_colorectal_neoplasms;CLNDISDB=.|MedGen:C0009405;CLNHGVS=NC_000002.12:g.47799598C>T;CLNREVSTAT=criteria_provided,_single_submitter;CLNSIG=Uncertain_significance;CLNVC=single_nucleotide_variant;CLNVCSO=SO:0001483;GENEINFO=MSH6:2956;MC=SO:0001583|missense_variant;ORIGIN=3;RS=1553412999;Pangolin=ENSG00000116062.17|-30:0.0|-9:-0.01ENSG00000138081.21|44:0.0|-42:-0.07
chr2	47799599	654465	T	A	.	.	ALLELEID=630256;CLNDN=Hereditary_nonpolyposis_colorectal_neoplasms;CLNDISDB=MedGen:C0009405;CLNHGVS=NC_000002.12:g.47799599T>A;CLNREVSTAT=criteria_provided,_single_submitter;CLNSIG=Uncertain_significance;CLNVC=single_nucleotide_variant;CLNVCSO=SO:0001483;GENEINFO=MSH6:2956;MC=SO:0001583|missense_variant;ORIGIN=1;RS=1422865375;Pangolin=ENSG00000116062.17|-31:0.0|-10:-0.04ENSG00000138081.21|43:0.0|-43:-0.06
chr2	47799601	41589	C	A	.	.	ALLELEID=50028;CLNDN=Hereditary_cancer-predisposing_syndrome|Hereditary_nonpolyposis_colorectal_neoplasms|not_provided;CLNDISDB=MONDO:MONDO:0015356,MedGen:C0027672,Orphanet:ORPHA140162,SNOMED_CT:699346009|MedGen:C0009405|MedGen:CN517202;CLNHGVS=NC_000002.12:g.47799601C>A;CLNREVSTAT=criteria_provided,_multiple_submitters,_no_conflicts;CLNSIG=Uncertain_significance;CLNVC=single_nucleotide_variant;CLNVCSO=SO:0001483;GENEINFO=MSH6:2956;MC=SO:0001583|missense_variant;ORIGIN=1;RS=201996928;Pangolin=ENSG00000116062.17|-12:0.0|-12:-0.01ENSG00000138081.21|41:0.0|-45:-0.08
chr2	47799601	182622	C	G	.	.	ALLELEID=180058;CLNDN=Hereditary_cancer-predisposing_syndrome|Hereditary_nonpolyposis_colorectal_neoplasms|not_provided;CLNDISDB=MONDO:MONDO:0015356,MedGen:C0027672,Orphanet:ORPHA140162,SNOMED_CT:699346009|MedGen:C0009405|MedGen:CN517202;CLNHGVS=NC_000002.12:g.47799601C>G;CLNREVSTAT=criteria_provided,_multiple_submitters,_no_conflicts;CLNSIG=Uncertain_significance;CLNVC=single_nucleotide_variant;CLNVCSO=SO:0001483;GENEINFO=MSH6:2956;MC=SO:0001583|missense_variant;ORIGIN=1;RS=201996928;Pangolin=ENSG00000116062.17|-33:0.0|-12:-0.03ENSG00000138081.21|-17:0.0|-45:-0.05
chr2	47799601	569838	C	T	.	.	ALLELEID=560739;CLNDN=Hereditary_nonpolyposis_colorectal_neoplasms;CLNDISDB=MedGen:C0009405;CLNHGVS=NC_000002.12:g.47799601C>T;CLNREVSTAT=criteria_provided,_single_submitter;CLNSIG=Uncertain_significance;CLNVC=single_nucleotide_variant;CLNVCSO=SO:0001483;GENEINFO=MSH6:2956;MC=SO:0001583|missense_variant;ORIGIN=1;RS=201996928;Pangolin=ENSG00000116062.17|-12:0.04|-33:-0.0ENSG00000138081.21|41:0.0|-45:-0.06
chr2	47799604	639152	A	G	.	.	ALLELEID=630257;CLNDN=Hereditary_cancer-predisposing_syndrome|Hereditary_nonpolyposis_colorectal_neoplasms;CLNDISDB=MONDO:MONDO:0015356,MedGen:C0027672,Orphanet:ORPHA140162,SNOMED_CT:699346009|MedGen:C0009405;CLNHGVS=NC_000002.12:g.47799604A>G;CLNREVSTAT=criteria_provided,_multiple_submitters,_no_conflicts;CLNSIG=Uncertain_significance;CLNVC=single_nucleotide_variant;CLNVCSO=SO:0001483;GENEINFO=MSH6:2956;MC=SO:0001583|missense_variant;ORIGIN=1;RS=587779778;Pangolin=ENSG00000116062.17|48:0.0|-15:-0.05ENSG00000138081.21|-48:0.03|38:-0.0
chr2	47799608	928117	T	C	.	.	ALLELEID=908944;CLNDN=Hereditary_cancer-predisposing_syndrome;CLNDISDB=MONDO:MONDO:0015356,MedGen:C0027672,Orphanet:ORPHA140162,SNOMED_CT:699346009;CLNHGVS=NC_000002.12:g.47799608T>C;CLNREVSTAT=criteria_provided,_single_submitter;CLNSIG=Uncertain_significance;CLNVC=single_nucleotide_variant;CLNVCSO=SO:0001483;GENEINFO=MSH6:2956;MC=SO:0001583|missense_variant;ORIGIN=1;Pangolin=ENSG00000116062.17|-19:0.02|44:-0.0ENSG00000138081.21|34:0.0|-2:-0.0
chr2	47799609	819697	CAAA	C	.	.	ALLELEID=807231;CLNDN=Hereditary_cancer-predisposing_syndrome;CLNDISDB=MONDO:MONDO:0015356,MedGen:C0027672,Orphanet:ORPHA140162,SNOMED_CT:699346009;CLNHGVS=NC_000002.12:g.47799610_47799612del;CLNREVSTAT=criteria_provided,_single_submitter;CLNSIG=Uncertain_significance;CLNVC=Deletion;CLNVCSO=SO:0000159;GENEINFO=MSH6:2956;MC=SO:0001822|inframe_deletion;ORIGIN=1;RS=1572723719;Pangolin=ENSG00000116062.17|-20:0.01|-20:-0.02ENSG00000138081.21|-41:0.0|-3:-0.0
chr2	47799610	819699	A	G	.	.	ALLELEID=807230;CLNDN=Hereditary_cancer-predisposing_syndrome;CLNDISDB=MONDO:MONDO:0015356,MedGen:C0027672,Orphanet:ORPHA140162,SNOMED_CT:699346009;CLNHGVS=NC_000002.12:g.47799610A>G;CLNREVSTAT=criteria_provided,_single_submitter;CLNSIG=Uncertain_significance;CLNVC=single_nucleotide_variant;CLNVCSO=SO:0001483;GENEINFO=MSH6:2956;MC=SO:0001583|missense_variant;ORIGIN=1;RS=1572723712;Pangolin=ENSG00000116062.17|42:0.0|-21:-0.04ENSG00000138081.21|-4:0.0|-13:-0.0
chr2	47799611	848505	A	C	.	.	ALLELEID=826702;CLNDN=Hereditary_nonpolyposis_colorectal_neoplasms;CLNDISDB=MedGen:C0009405;CLNHGVS=NC_000002.12:g.47799611A>C;CLNREVSTAT=criteria_provided,_single_submitter;CLNSIG=Uncertain_significance;CLNVC=single_nucleotide_variant;CLNVCSO=SO:0001483;GENEINFO=MSH6:2956;MC=SO:0001583|missense_variant;ORIGIN=1;Pangolin=ENSG00000116062.17|-22:0.01|-22:-0.01ENSG00000138081.21|1:0.0|-5:-0.0
chr2	47799611	491876	A	G	.	.	ALLELEID=483486;CLNDN=Hereditary_cancer-predisposing_syndrome|Hereditary_nonpolyposis_colorectal_neoplasms;CLNDISDB=MONDO:MONDO:0015356,MedGen:C0027672,Orphanet:ORPHA140162,SNOMED_CT:699346009|MedGen:C0009405;CLNHGVS=NC_000002.12:g.47799611A>G;CLNREVSTAT=criteria_provided,_multiple_submitters,_no_conflicts;CLNSIG=Uncertain_significance;CLNVC=single_nucleotide_variant;CLNVCSO=SO:0001483;GENEINFO=MSH6:2956;MC=SO:0001583|missense_variant;ORIGIN=1;RS=1553413015;Pangolin=ENSG00000116062.17|-22:0.01|41:-0.0ENSG00000138081.21|-42:0.0|-5:-0.0
chr2	47799614	917822	A	T	.	.	ALLELEID=906072;CLNDN=not_specified;CLNDISDB=MedGen:CN169374;CLNHGVS=NC_000002.12:g.47799614A>T;CLNREVSTAT=criteria_provided,_single_submitter;CLNSIG=Uncertain_significance;CLNVC=single_nucleotide_variant;CLNVCSO=SO:0001483;GENEINFO=MSH6:2956;MC=SO:0001583|missense_variant;ORIGIN=1;Pangolin=ENSG00000116062.17|-25:0.05|38:-0.0ENSG00000138081.21|-2:0.0|-8:-0.0
chr2	47799615	819713	A	C	.	.	ALLELEID=807233;CLNDN=Hereditary_cancer-predisposing_syndrome|Hereditary_nonpolyposis_colorectal_neoplasms;CLNDISDB=MONDO:MONDO:0015356,MedGen:C0027672,Orphanet:ORPHA140162,SNOMED_CT:699346009|MedGen:C0009405;CLNHGVS=NC_000002.12:g.47799615A>C;CLNREVSTAT=criteria_provided,_multiple_submitters,_no_conflicts;CLNSIG=Uncertain_significance;CLNVC=single_nucleotide_variant;CLNVCSO=SO:0001483;GENEINFO=MSH6:2956;MC=SO:0001583|missense_variant;ORIGIN=1;RS=1296237769;Pangolin=ENSG00000116062.17|37:0.0|-26:-0.01ENSG00000138081.21|-46:0.0|-9:-0.0
chr2	47799616	418743	A	G	.	.	ALLELEID=405879;CLNDN=Endometrial_carcinoma|Turcot_syndrome|Hereditary_nonpolyposis_colorectal_cancer_type_5|Hereditary_cancer-predisposing_syndrome|Hereditary_nonpolyposis_colorectal_neoplasms|not_provided;CLNDISDB=Human_Phenotype_Ontology:HP:0012114,MONDO:MONDO:0002447,MedGen:C0476089,OMIM:608089,SNOMED_CT:254878006|MONDO:MONDO:0010159,MedGen:C0265325,OMIM:276300,Orphanet:ORPHA252202,SNOMED_CT:61665008|MONDO:MONDO:0013710,MedGen:C1833477,OMIM:614350|MONDO:MONDO:0015356,MedGen:C0027672,Orphanet:ORPHA140162,SNOMED_CT:699346009|MedGen:C0009405|MedGen:CN517202;CLNHGVS=NC_000002.12:g.47799616A>G;CLNREVSTAT=criteria_provided,_multiple_submitters,_no_conflicts;CLNSIG=Uncertain_significance;CLNVC=single_nucleotide_variant;CLNVCSO=SO:0001483;CLNVI=Center_for_Human_Genetics,_Inc,Center_for_Human_Genetics,_Inc:MSH6-A11;GENEINFO=MSH6:2956;MC=SO:0001583|missense_variant;ORIGIN=1;RS=1064793403;Pangolin=ENSG00000116062.17|36:0.01|-27:-0.09ENSG00000138081.21|-47:0.0|-10:-0.0
chr2	47799617	629438	A	G	.	.	ALLELEID=616737;CLNDN=Hereditary_cancer-predisposing_syndrome;CLNDISDB=MONDO:MONDO:0015356,MedGen:C0027672,Orphanet:ORPHA140162,SNOMED_CT:699346009;CLNHGVS=NC_000002.12:g.47799617A>G;CLNREVSTAT=criteria_provided,_single_submitter;CLNSIG=Uncertain_significance;CLNVC=single_nucleotide_variant;CLNVCSO=SO:0001483;GENEINFO=MSH6:2956;MC=SO:0001583|missense_variant;ORIGIN=1;RS=1558662390;Pangolin=ENSG00000116062.17|-49:0.0|-28:-0.0ENSG00000138081.21|-48:0.0|-11:-0.0
chr2	47799619	89212	G	C	.	.	ALLELEID=94686;CLNDN=Hereditary_nonpolyposis_colorectal_neoplasms;CLNDISDB=MedGen:C0009405;CLNHGVS=NC_000002.12:g.47799619G>C;CLNREVSTAT=criteria_provided,_single_submitter;CLNSIG=Uncertain_significance;CLNVC=single_nucleotide_variant;CLNVCSO=SO:0001483;CLNVI=International_Society_for_Gastrointestinal_Hereditary_Tumours_(InSiGHT):c.1636G>C;GENEINFO=MSH6:2956;MC=SO:0001583|missense_variant;ORIGIN=1;RS=63751172;Pangolin=ENSG00000116062.17|-30:0.01|33:-0.0ENSG00000138081.21|-50:0.0|-13:-0.0
chr2	47799620	419196	A	G	.	.	AF_ESP=8e-05;AF_EXAC=1e-05;ALLELEID=405880;CLNDN=Hereditary_cancer-predisposing_syndrome|Hereditary_nonpolyposis_colorectal_neoplasms|not_provided;CLNDISDB=MONDO:MONDO:0015356,MedGen:C0027672,Orphanet:ORPHA140162,SNOMED_CT:699346009|MedGen:C0009405|MedGen:CN517202;CLNHGVS=NC_000002.12:g.47799620A>G;CLNREVSTAT=criteria_provided,_multiple_submitters,_no_conflicts;CLNSIG=Uncertain_significance;CLNVC=single_nucleotide_variant;CLNVCSO=SO:0001483;GENEINFO=MSH6:2956;MC=SO:0001583|missense_variant;ORIGIN=1;RS=373554374;Pangolin=ENSG00000116062.17|-31:0.09|32:-0.0ENSG00000138081.21|0:0.0|50:-0.0
chr2	47799621	918488	G	T	.	.	ALLELEID=908945;CLNDN=Hereditary_cancer-predisposing_syndrome;CLNDISDB=MONDO:MONDO:0015356,MedGen:C0027672,Orphanet:ORPHA140162,SNOMED_CT:699346009;CLNHGVS=NC_000002.12:g.47799621G>T;CLNREVSTAT=criteria_provided,_single_submitter;CLNSIG=Uncertain_significance;CLNVC=single_nucleotide_variant;CLNVCSO=SO:0001483;GENEINFO=MSH6:2956;MC=SO:0001583|missense_variant;ORIGIN=1;Pangolin=ENSG00000116062.17|31:0.0|-32:-0.01ENSG00000138081.21|49:0.0|-15:-0.0
chr2	47799623	491877	A	G	.	.	ALLELEID=483490;CLNDN=Hereditary_cancer-predisposing_syndrome|Hereditary_nonpolyposis_colorectal_neoplasms;CLNDISDB=MONDO:MONDO:0015356,MedGen:C0027672,Orphanet:ORPHA140162,SNOMED_CT:699346009|MedGen:C0009405;CLNHGVS=NC_000002.12:g.47799623A>G;CLNREVSTAT=criteria_provided,_multiple_submitters,_no_conflicts;CLNSIG=Uncertain_significance;CLNVC=single_nucleotide_variant;CLNVCSO=SO:0001483;GENEINFO=MSH6:2956;MC=SO:0001583|missense_variant;ORIGIN=1;RS=1553413026;Pangolin=ENSG00000116062.17|-34:0.09|29:-0.0ENSG00000138081.21|3:0.0|47:-0.0
chr2	47799629	127561	C	A	.	.	AF_EXAC=1e-05;ALLELEID=133018;CLNDN=Hereditary_cancer-predisposing_syndrome|Hereditary_nonpolyposis_colorectal_neoplasms|not_specified;CLNDISDB=MONDO:MONDO:0015356,MedGen:C0027672,Orphanet:ORPHA140162,SNOMED_CT:699346009|MedGen:C0009405|MedGen:CN169374;CLNHGVS=NC_000002.12:g.47799629C>A;CLNREVSTAT=criteria_provided,_multiple_submitters,_no_conflicts;CLNSIG=Uncertain_significance;CLNVC=single_nucleotide_variant;CLNVCSO=SO:0001483;GENEINFO=MSH6:2956;MC=SO:0001583|missense_variant;ORIGIN=1;RS=200447622;Pangolin=ENSG00000116062.17|-40:0.04|23:-0.0ENSG00000138081.21|-23:0.01|46:-0.03
chr2	47799629	495706	C	G	.	.	ALLELEID=486966;CLNDN=Hereditary_cancer-predisposing_syndrome|Hereditary_nonpolyposis_colorectal_neoplasms|not_specified;CLNDISDB=MONDO:MONDO:0015356,MedGen:C0027672,Orphanet:ORPHA140162,SNOMED_CT:699346009|MedGen:C0009405|MedGen:CN169374;CLNHGVS=NC_000002.12:g.47799629C>G;CLNREVSTAT=criteria_provided,_multiple_submitters,_no_conflicts;CLNSIG=Uncertain_significance;CLNVC=single_nucleotide_variant;CLNVCSO=SO:0001483;GENEINFO=MSH6:2956;MC=SO:0001583|missense_variant;ORIGIN=1;RS=200447622;Pangolin=ENSG00000116062.17|-40:0.05|23:-0.0ENSG00000138081.21|-23:0.0|46:-0.02
chr2	47799629	926628	C	T	.	.	ALLELEID=908946;CLNDN=Hereditary_cancer-predisposing_syndrome|Hereditary_nonpolyposis_colorectal_neoplasms;CLNDISDB=MONDO:MONDO:0015356,MedGen:C0027672,Orphanet:ORPHA140162,SNOMED_CT:699346009|MedGen:C0009405;CLNHGVS=NC_000002.12:g.47799629C>T;CLNREVSTAT=criteria_provided,_multiple_submitters,_no_conflicts;CLNSIG=Uncertain_significance;CLNVC=single_nucleotide_variant;CLNVCSO=SO:0001483;GENEINFO=MSH6:2956;MC=SO:0001583|missense_variant;ORIGIN=1;Pangolin=ENSG00000116062.17|-40:0.04|23:-0.0ENSG00000138081.21|-23:0.0|46:-0.02
chr2	47799631	579846	TCTG	T	.	.	ALLELEID=560741;CLNDN=Hereditary_cancer-predisposing_syndrome|Hereditary_nonpolyposis_colorectal_neoplasms;CLNDISDB=MONDO:MONDO:0015356,MedGen:C0027672,Orphanet:ORPHA140162,SNOMED_CT:699346009|MedGen:C0009405;CLNHGVS=NC_000002.12:g.47799632_47799634del;CLNREVSTAT=criteria_provided,_multiple_submitters,_no_conflicts;CLNSIG=Uncertain_significance;CLNVC=Deletion;CLNVCSO=SO:0000159;GENEINFO=MSH6:2956;MC=SO:0001820|inframe_indel;ORIGIN=1;RS=1558662438;Pangolin=ENSG00000116062.17|-42:0.05|21:-0.0ENSG00000138081.21|-25:0.0|44:-0.02
chr2	47799632	237142	C	G	.	.	ALLELEID=238900;CLNDN=Hereditary_cancer-predisposing_syndrome|Hereditary_nonpolyposis_colorectal_neoplasms;CLNDISDB=MONDO:MONDO:0015356,MedGen:C0027672,Orphanet:ORPHA140162,SNOMED_CT:699346009|MedGen:C0009405;CLNHGVS=NC_000002.12:g.47799632C>G;CLNREVSTAT=criteria_provided,_multiple_submitters,_no_conflicts;CLNSIG=Uncertain_significance;CLNVC=single_nucleotide_variant;CLNVCSO=SO:0001483;GENEINFO=MSH6:2956;MC=SO:0001583|missense_variant;ORIGIN=1;RS=878853710;Pangolin=ENSG00000116062.17|-43:0.04|20:-0.0ENSG00000138081.21|-26:0.0|43:-0.02
chr2	47799632	455148	C	T	.	.	ALLELEID=451543;CLNDN=Hereditary_nonpolyposis_colorectal_neoplasms;CLNDISDB=MedGen:C0009405;CLNHGVS=NC_000002.12:g.47799632C>T;CLNREVSTAT=criteria_provided,_single_submitter;CLNSIG=Uncertain_significance;CLNVC=single_nucleotide_variant;CLNVCSO=SO:0001483;GENEINFO=MSH6:2956;MC=SO:0001583|missense_variant;ORIGIN=1;RS=878853710;Pangolin=ENSG00000116062.17|-43:0.04|20:-0.0ENSG00000138081.21|-26:0.0|43:-0.02
chr2	47799634	584617	G	A	.	.	ALLELEID=575681;CLNDN=Lynch_syndrome;CLNDISDB=MONDO:MONDO:0005835,MedGen:C4552100,OMIM:PS120435,Orphanet:ORPHA144;CLNHGVS=NC_000002.12:g.47799634G>A;CLNREVSTAT=criteria_provided,_single_submitter;CLNSIG=Uncertain_significance;CLNVC=single_nucleotide_variant;CLNVCSO=SO:0001483;GENEINFO=MSH6:2956;MC=SO:0001583|missense_variant;ORIGIN=0;RS=1558662449;Pangolin=ENSG00000116062.17|-45:0.03|18:-0.0ENSG00000138081.21|-28:0.0|41:-0.01
chr2	47799635	127562	G	A	.	.	ALLELEID=133019;CLNDN=Hereditary_nonpolyposis_colorectal_cancer_type_5|Hereditary_cancer-predisposing_syndrome|Hereditary_nonpolyposis_colorectal_neoplasms|not_provided;CLNDISDB=MONDO:MONDO:0013710,MedGen:C1833477,OMIM:614350|MONDO:MONDO:0015356,MedGen:C0027672,Orphanet:ORPHA140162,SNOMED_CT:699346009|MedGen:C0009405|MedGen:CN517202;CLNHGVS=NC_000002.12:g.47799635G>A;CLNREVSTAT=criteria_provided,_multiple_submitters,_no_conflicts;CLNSIG=Uncertain_significance;CLNVC=single_nucleotide_variant;CLNVCSO=SO:0001483;GENEINFO=MSH6:2956;MC=SO:0001583|missense_variant;ORIGIN=1;RS=587779917;Pangolin=ENSG00000116062.17|-46:0.0|-46:-0.01ENSG00000138081.21|-29:0.0|40:-0.01
chr2	47799638	418774	A	G	.	.	ALLELEID=405881;CLNDN=Hereditary_cancer-predisposing_syndrome|not_provided;CLNDISDB=MONDO:MONDO:0015356,MedGen:C0027672,Orphanet:ORPHA140162,SNOMED_CT:699346009|MedGen:CN517202;CLNHGVS=NC_000002.12:g.47799638A>G;CLNREVSTAT=criteria_provided,_multiple_submitters,_no_conflicts;CLNSIG=Uncertain_significance;CLNVC=single_nucleotide_variant;CLNVCSO=SO:0001483;GENEINFO=MSH6:2956;MC=SO:0001583|missense_variant;ORIGIN=1;RS=1064793423;Pangolin=ENSG00000116062.17|14:0.0|-49:-0.02ENSG00000138081.21|37:0.02|-32:-0.0
chr2	47799639	234200	T	A	.	.	AF_EXAC=1e-05;ALLELEID=232726;CLNDN=Hereditary_cancer-predisposing_syndrome|Hereditary_nonpolyposis_colorectal_neoplasms;CLNDISDB=MONDO:MONDO:0015356,MedGen:C0027672,Orphanet:ORPHA140162,SNOMED_CT:699346009|MedGen:C0009405;CLNHGVS=NC_000002.12:g.47799639T>A;CLNREVSTAT=criteria_provided,_multiple_submitters,_no_conflicts;CLNSIG=Uncertain_significance;CLNVC=single_nucleotide_variant;CLNVCSO=SO:0001483;GENEINFO=MSH6:2956;MC=SO:0001583|missense_variant;ORIGIN=1;RS=745937181;Pangolin=ENSG00000116062.17|13:0.0|-50:-0.01ENSG00000138081.21|-33:0.0|36:-0.0
chr2	47799640	620605	A	C	.	.	ALLELEID=611991;CLNDN=Lynch_syndrome;CLNDISDB=MONDO:MONDO:0005835,MedGen:C4552100,OMIM:PS120435,Orphanet:ORPHA144;CLNHGVS=NC_000002.12:g.47799640A>C;CLNREVSTAT=criteria_provided,_single_submitter;CLNSIG=Uncertain_significance;CLNVC=single_nucleotide_variant;CLNVCSO=SO:0001483;GENEINFO=MSH6:2956;MC=SO:0001583|missense_variant;ORIGIN=1;RS=1294509946;Pangolin=ENSG00000116062.17|12:0.0|-47:-0.0ENSG00000138081.21|35:0.05|2:-0.0
chr2	47799640	485860	A	G	.	.	ALLELEID=473014;CLNDN=Hereditary_cancer-predisposing_syndrome;CLNDISDB=MONDO:MONDO:0015356,MedGen:C0027672,Orphanet:ORPHA140162,SNOMED_CT:699346009;CLNHGVS=NC_000002.12:g.47799640A>G;CLNREVSTAT=criteria_provided,_single_submitter;CLNSIG=Uncertain_significance;CLNVC=single_nucleotide_variant;CLNVCSO=SO:0001483;GENEINFO=MSH6:2956;MC=SO:0001583|missense_variant;ORIGIN=1;RS=1294509946;Pangolin=ENSG00000116062.17|12:0.0|-47:-0.0ENSG00000138081.21|35:0.0|2:-0.0
chr2	47799641	485861	C	G	.	.	ALLELEID=473015;CLNDN=Hereditary_cancer-predisposing_syndrome|Hereditary_nonpolyposis_colorectal_neoplasms;CLNDISDB=MONDO:MONDO:0015356,MedGen:C0027672,Orphanet:ORPHA140162,SNOMED_CT:699346009|MedGen:C0009405;CLNHGVS=NC_000002.12:g.47799641C>G;CLNREVSTAT=criteria_provided,_multiple_submitters,_no_conflicts;CLNSIG=Uncertain_significance;CLNVC=single_nucleotide_variant;CLNVCSO=SO:0001483;GENEINFO=MSH6:2956;MC=SO:0001583|missense_variant;ORIGIN=1;RS=1553413038;Pangolin=ENSG00000116062.17|-48:0.0|11:-0.0ENSG00000138081.21|34:0.01|1:-0.0
chr2	47799641	566337	C	T	.	.	ALLELEID=558195;CLNDN=Hereditary_nonpolyposis_colorectal_neoplasms;CLNDISDB=MedGen:C0009405;CLNHGVS=NC_000002.12:g.47799641C>T;CLNREVSTAT=criteria_provided,_single_submitter;CLNSIG=Uncertain_significance;CLNVC=single_nucleotide_variant;CLNVCSO=SO:0001483;GENEINFO=MSH6:2956;MC=SO:0001583|missense_variant;ORIGIN=1;RS=1553413038;Pangolin=ENSG00000116062.17|11:0.0|11:-0.0ENSG00000138081.21|-35:0.0|34:-0.0
chr2	47799643	410498	C	T	.	.	AF_EXAC=1e-05;ALLELEID=393024;CLNDN=Hereditary_breast_and_ovarian_cancer_syndrome|Hereditary_cancer-predisposing_syndrome|Hereditary_nonpolyposis_colorectal_neoplasms;CLNDISDB=MONDO:MONDO:0003582,MeSH:D061325,MedGen:C0677776,OMIM:PS604370,Orphanet:ORPHA145|MONDO:MONDO:0015356,MedGen:C0027672,Orphanet:ORPHA140162,SNOMED_CT:699346009|MedGen:C0009405;CLNHGVS=NC_000002.12:g.47799643C>T;CLNREVSTAT=criteria_provided,_multiple_submitters,_no_conflicts;CLNSIG=Uncertain_significance;CLNVC=single_nucleotide_variant;CLNVCSO=SO:0001483;GENEINFO=MSH6:2956;MC=SO:0001583|missense_variant;ORIGIN=1;RS=775716798;Pangolin=ENSG00000116062.17|-50:0.0|9:-0.0ENSG00000138081.21|-1:0.0|32:-0.01
chr2	47799644	182623	G	A	.	.	AF_EXAC=4e-05;ALLELEID=180059;CLNDN=Lynch_syndrome|Hereditary_cancer-predisposing_syndrome|Hereditary_nonpolyposis_colorectal_neoplasms|not_specified|not_provided;CLNDISDB=MONDO:MONDO:0005835,MedGen:C4552100,OMIM:PS120435,Orphanet:ORPHA144|MONDO:MONDO:0015356,MedGen:C0027672,Orphanet:ORPHA140162,SNOMED_CT:699346009|MedGen:C0009405|MedGen:CN169374|MedGen:CN517202;CLNHGVS=NC_000002.12:g.47799644G>A;CLNREVSTAT=criteria_provided,_multiple_submitters,_no_conflicts;CLNSIG=Uncertain_significance;CLNVC=single_nucleotide_variant;CLNVCSO=SO:0001483;GENEINFO=MSH6:2956;MC=SO:0001583|missense_variant;ORIGIN=1;RS=730881791;Pangolin=ENSG00000116062.17|41:0.0|50:-0.0ENSG00000138081.21|-38:0.0|31:-0.01
chr2	47799648	138258	A	G	.	.	AF_ESP=0.00054;AF_EXAC=0.00022;AF_TGP=0.0008;ALLELEID=141961;CLNDN=Hereditary_nonpolyposis_colorectal_cancer_type_5|Hereditary_cancer-predisposing_syndrome|Hereditary_nonpolyposis_colorectal_neoplasms|not_specified|not_provided;CLNDISDB=MONDO:MONDO:0013710,MedGen:C1833477,OMIM:614350|MONDO:MONDO:0015356,MedGen:C0027672,Orphanet:ORPHA140162,SNOMED_CT:699346009|MedGen:C0009405|MedGen:CN169374|MedGen:CN517202;CLNHGVS=NC_000002.12:g.47799648A>G;CLNREVSTAT=criteria_provided,_conflicting_interpretations;CLNSIG=Conflicting_interpretations_of_pathogenicity;CLNSIGCONF=Benign(5),Likely_benign(6),Uncertain_significance(1);CLNVC=single_nucleotide_variant;CLNVCSO=SO:0001483;CLNVI=ARUP_Laboratories,_Molecular_Genetics_and_Genomics,ARUP_Laboratories:2324815|Illumina_Clinical_Services_Laboratory,Illumina:760965;GENEINFO=MSH6:2956;MC=SO:0001819|synonymous_variant;ORIGIN=1;RS=146785465;Pangolin=ENSG00000116062.17|-5:0.0|4:-0.0ENSG00000138081.21|27:0.01|-42:-0.0
chr2	47799649	410424	T	C	.	.	ALLELEID=392931;CLNDN=Hereditary_cancer-predisposing_syndrome|Hereditary_nonpolyposis_colorectal_neoplasms;CLNDISDB=MONDO:MONDO:0015356,MedGen:C0027672,Orphanet:ORPHA140162,SNOMED_CT:699346009|MedGen:C0009405;CLNHGVS=NC_000002.12:g.47799649T>C;CLNREVSTAT=criteria_provided,_multiple_submitters,_no_conflicts;CLNSIG=Uncertain_significance;CLNVC=single_nucleotide_variant;CLNVCSO=SO:0001483;GENEINFO=MSH6:2956;MC=SO:0001583|missense_variant;ORIGIN=1;RS=1060502895;Pangolin=ENSG00000116062.17|45:0.0|-6:-0.0ENSG00000138081.21|26:0.01|-7:-0.0
chr2	47799650	182624	A	G	.	.	AF_EXAC=1e-05;ALLELEID=180060;CLNDN=Carcinoma_of_colon|Hereditary_cancer-predisposing_syndrome|Hereditary_nonpolyposis_colorectal_neoplasms|not_provided;CLNDISDB=MONDO:MONDO:0002032,MedGen:C0699790,SNOMED_CT:269533000|MONDO:MONDO:0015356,MedGen:C0027672,Orphanet:ORPHA140162,SNOMED_CT:699346009|MedGen:C0009405|MedGen:CN517202;CLNHGVS=NC_000002.12:g.47799650A>G;CLNREVSTAT=criteria_provided,_multiple_submitters,_no_conflicts;CLNSIG=Uncertain_significance;CLNVC=single_nucleotide_variant;CLNVCSO=SO:0001483;GENEINFO=MSH6:2956;MC=SO:0001583|missense_variant;ORIGIN=1;RS=63751312;Pangolin=ENSG00000116062.17|44:0.0|2:-0.0ENSG00000138081.21|25:0.0|-44:-0.0
chr2	47799651	183072	T	C	.	.	ALLELEID=181201;CLNDN=Hereditary_nonpolyposis_colorectal_cancer_type_5|Hereditary_cancer-predisposing_syndrome|Hereditary_nonpolyposis_colorectal_neoplasms|not_specified;CLNDISDB=MONDO:MONDO:0013710,MedGen:C1833477,OMIM:614350|MONDO:MONDO:0015356,MedGen:C0027672,Orphanet:ORPHA140162,SNOMED_CT:699346009|MedGen:C0009405|MedGen:CN169374;CLNHGVS=NC_000002.12:g.47799651T>C;CLNREVSTAT=criteria_provided,_conflicting_interpretations;CLNSIG=Conflicting_interpretations_of_pathogenicity;CLNSIGCONF=Likely_benign(5),Uncertain_significance(1);CLNVC=single_nucleotide_variant;CLNVCSO=SO:0001483;CLNVI=Illumina_Clinical_Services_Laboratory,Illumina:292664;GENEINFO=MSH6:2956;MC=SO:0001819|synonymous_variant;ORIGIN=1;RS=730882130;Pangolin=ENSG00000116062.17|1:0.0|43:-0.0ENSG00000138081.21|24:0.02|44:-0.0
chr2	47799652	433911	G	A	.	.	ALLELEID=427172;CLNDN=Lynch_syndrome;CLNDISDB=MONDO:MONDO:0005835,MedGen:C4552100,OMIM:PS120435,Orphanet:ORPHA144;CLNHGVS=NC_000002.12:g.47799652G>A;CLNREVSTAT=no_assertion_criteria_provided;CLNSIG=Uncertain_significance;CLNVC=single_nucleotide_variant;CLNVCSO=SO:0001483;GENEINFO=MSH6:2956;MC=SO:0001583|missense_variant;ORIGIN=0;RS=1553413048;Pangolin=ENSG00000116062.17|11:0.0|0:-0.0ENSG00000138081.21|-46:0.0|23:-0.01
chr2	47799653	1017598	G	A	.	.	ALLELEID=1004127;CLNDN=Hereditary_nonpolyposis_colorectal_neoplasms;CLNDISDB=MedGen:C0009405;CLNHGVS=NC_000002.12:g.47799653G>A;CLNREVSTAT=criteria_provided,_single_submitter;CLNSIG=Uncertain_significance;CLNVC=single_nucleotide_variant;CLNVCSO=SO:0001483;GENEINFO=MSH6:2956;MC=SO:0001583|missense_variant;ORIGIN=1;Pangolin=ENSG00000116062.17|41:0.0|-1:-0.0ENSG00000138081.21|22:0.0|17:-0.0
chr2	47799653	489966	G	C	.	.	ALLELEID=482457;CLNDN=Hereditary_cancer-predisposing_syndrome;CLNDISDB=MONDO:MONDO:0015356,MedGen:C0027672,Orphanet:ORPHA140162,SNOMED_CT:699346009;CLNHGVS=NC_000002.12:g.47799653G>C;CLNREVSTAT=criteria_provided,_single_submitter;CLNSIG=Uncertain_significance;CLNVC=single_nucleotide_variant;CLNVCSO=SO:0001483;GENEINFO=MSH6:2956;MC=SO:0001583|missense_variant;ORIGIN=1;RS=1553413050;Pangolin=ENSG00000116062.17|41:0.0|-1:-0.0ENSG00000138081.21|22:0.01|-47:-0.0
chr2	47799656	142175	T	C	.	.	ALLELEID=151889;CLNDN=Hereditary_cancer-predisposing_syndrome;CLNDISDB=MONDO:MONDO:0015356,MedGen:C0027672,Orphanet:ORPHA140162,SNOMED_CT:699346009;CLNHGVS=NC_000002.12:g.47799656T>C;CLNREVSTAT=criteria_provided,_single_submitter;CLNSIG=Uncertain_significance;CLNVC=single_nucleotide_variant;CLNVCSO=SO:0001483;GENEINFO=MSH6:2956;MC=SO:0001583|missense_variant;ORIGIN=1;RS=587782284;Pangolin=ENSG00000116062.17|-4:0.01|38:-0.0ENSG00000138081.21|19:0.03|-50:-0.0
chr2	47799658	619538	T	C	.	.	ALLELEID=610931;CLNDN=Lynch_syndrome|Hereditary_nonpolyposis_colorectal_neoplasms;CLNDISDB=MONDO:MONDO:0005835,MedGen:C4552100,OMIM:PS120435,Orphanet:ORPHA144|MedGen:C0009405;CLNHGVS=NC_000002.12:g.47799658T>C;CLNREVSTAT=criteria_provided,_multiple_submitters,_no_conflicts;CLNSIG=Uncertain_significance;CLNVC=single_nucleotide_variant;CLNVCSO=SO:0001483;GENEINFO=MSH6:2956;MC=SO:0001583|missense_variant;ORIGIN=3;RS=1558662565;Pangolin=ENSG00000116062.17|36:0.0|-6:-0.0ENSG00000138081.21|17:0.02|-16:-0.0
chr2	47799659	89215	G	A	.	.	ALLELEID=94689;CLNDN=Hereditary_cancer-predisposing_syndrome|not_provided;CLNDISDB=MONDO:MONDO:0015356,MedGen:C0027672,Orphanet:ORPHA140162,SNOMED_CT:699346009|MedGen:CN517202;CLNHGVS=NC_000002.12:g.47799659G>A;CLNREVSTAT=criteria_provided,_multiple_submitters,_no_conflicts;CLNSIG=Uncertain_significance;CLNVC=single_nucleotide_variant;CLNVCSO=SO:0001483;CLNVI=International_Society_for_Gastrointestinal_Hereditary_Tumours_(InSiGHT):c.1676G>A;GENEINFO=MSH6:2956;MC=SO:0001583|missense_variant;ORIGIN=1;RS=63750595;Pangolin=ENSG00000116062.17|-7:0.01|35:-0.0ENSG00000138081.21|2:0.0|16:-0.0
chr2	47799660	1060232	C	G	.	.	ALLELEID=1041547;CLNDN=Hereditary_nonpolyposis_colorectal_neoplasms;CLNDISDB=MedGen:C0009405;CLNHGVS=NC_000002.12:g.47799660C>G;CLNREVSTAT=criteria_provided,_single_submitter;CLNSIG=Uncertain_significance;CLNVC=single_nucleotide_variant;CLNVCSO=SO:0001483;GENEINFO=MSH6:2956;MC=SO:0001583|missense_variant;ORIGIN=1;Pangolin=ENSG00000116062.17|-1:0.0|-8:-0.0ENSG00000138081.21|15:0.0|10:-0.0
chr2	47799661	216298	T	C	.	.	ALLELEID=212234;CLNDN=Lynch_syndrome|Hereditary_cancer-predisposing_syndrome|Hereditary_nonpolyposis_colorectal_neoplasms;CLNDISDB=MONDO:MONDO:0005835,MedGen:C4552100,OMIM:PS120435,Orphanet:ORPHA144|MONDO:MONDO:0015356,MedGen:C0027672,Orphanet:ORPHA140162,SNOMED_CT:699346009|MedGen:C0009405;CLNHGVS=NC_000002.12:g.47799661T>C;CLNREVSTAT=criteria_provided,_multiple_submitters,_no_conflicts;CLNSIG=Uncertain_significance;CLNVC=single_nucleotide_variant;CLNVCSO=SO:0001483;GENEINFO=MSH6:2956;MC=SO:0001583|missense_variant;ORIGIN=1;RS=863224617;Pangolin=ENSG00000116062.17|33:0.0|-9:-0.0ENSG00000138081.21|14:0.01|-2:-0.0
chr2	47799661	955599	T	G	.	.	ALLELEID=943010;CLNDN=Hereditary_nonpolyposis_colorectal_neoplasms;CLNDISDB=MedGen:C0009405;CLNHGVS=NC_000002.12:g.47799661T>G;CLNREVSTAT=criteria_provided,_single_submitter;CLNSIG=Uncertain_significance;CLNVC=single_nucleotide_variant;CLNVCSO=SO:0001483;GENEINFO=MSH6:2956;MC=SO:0001583|missense_variant;ORIGIN=1;Pangolin=ENSG00000116062.17|33:0.0|-9:-0.0ENSG00000138081.21|14:0.03|-2:-0.0
chr2	47799664	937693	G	C	.	.	ALLELEID=931486;CLNDN=Hereditary_nonpolyposis_colorectal_neoplasms;CLNDISDB=MedGen:C0009405;CLNHGVS=NC_000002.12:g.47799664G>C;CLNREVSTAT=criteria_provided,_single_submitter;CLNSIG=Uncertain_significance;CLNVC=single_nucleotide_variant;CLNVCSO=SO:0001483;GENEINFO=MSH6:2956;MC=SO:0001583|missense_variant;ORIGIN=1;Pangolin=ENSG00000116062.17|-12:0.0|30:-0.0ENSG00000138081.21|11:0.03|-22:-0.0
chr2	47799664	491880	G	T	.	.	ALLELEID=483492;CLNDN=Hereditary_cancer-predisposing_syndrome;CLNDISDB=MONDO:MONDO:0015356,MedGen:C0027672,Orphanet:ORPHA140162,SNOMED_CT:699346009;CLNHGVS=NC_000002.12:g.47799664G>T;CLNREVSTAT=criteria_provided,_single_submitter;CLNSIG=Uncertain_significance;CLNVC=single_nucleotide_variant;CLNVCSO=SO:0001483;GENEINFO=MSH6:2956;MC=SO:0001583|missense_variant;ORIGIN=1;RS=1553413057;Pangolin=ENSG00000116062.17|-12:0.0|30:-0.0ENSG00000138081.21|-2:0.0|11:-0.02
chr2	47799665	819814	T	C	.	.	ALLELEID=807235;CLNDN=Hereditary_cancer-predisposing_syndrome|Hereditary_nonpolyposis_colorectal_neoplasms;CLNDISDB=MONDO:MONDO:0015356,MedGen:C0027672,Orphanet:ORPHA140162,SNOMED_CT:699346009|MedGen:C0009405;CLNHGVS=NC_000002.12:g.47799665T>C;CLNREVSTAT=criteria_provided,_multiple_submitters,_no_conflicts;CLNSIG=Uncertain_significance;CLNVC=single_nucleotide_variant;CLNVCSO=SO:0001483;GENEINFO=MSH6:2956;MC=SO:0001583|missense_variant;ORIGIN=1;RS=1042131614;Pangolin=ENSG00000116062.17|29:0.0|-13:-0.0ENSG00000138081.21|10:0.0|5:-0.0
chr2	47799671	1010095	C	A	.	.	ALLELEID=988859;CLNDN=Hereditary_nonpolyposis_colorectal_neoplasms;CLNDISDB=MedGen:C0009405;CLNHGVS=NC_000002.12:g.47799671C>A;CLNREVSTAT=criteria_provided,_single_submitter;CLNSIG=Uncertain_significance;CLNVC=single_nucleotide_variant;CLNVCSO=SO:0001483;GENEINFO=MSH6:2956;MC=SO:0001583|missense_variant;ORIGIN=1;Pangolin=ENSG00000116062.17|-19:0.0|23:-0.0ENSG00000138081.21|4:0.0|-1:-0.0
chr2	47799671	489967	C	G	.	.	ALLELEID=482503;CLNDN=Hereditary_cancer-predisposing_syndrome|Hereditary_nonpolyposis_colorectal_neoplasms;CLNDISDB=MONDO:MONDO:0015356,MedGen:C0027672,Orphanet:ORPHA140162,SNOMED_CT:699346009|MedGen:C0009405;CLNHGVS=NC_000002.12:g.47799671C>G;CLNREVSTAT=criteria_provided,_multiple_submitters,_no_conflicts;CLNSIG=Uncertain_significance;CLNVC=single_nucleotide_variant;CLNVCSO=SO:0001483;GENEINFO=MSH6:2956;MC=SO:0001583|missense_variant;ORIGIN=1;RS=1386014501;Pangolin=ENSG00000116062.17|1:0.0|23:-0.0ENSG00000138081.21|4:0.0|-1:-0.0
chr2	47799673	234687	T	A	.	.	ALLELEID=231548;CLNDN=Hereditary_cancer-predisposing_syndrome|not_provided;CLNDISDB=MONDO:MONDO:0015356,MedGen:C0027672,Orphanet:ORPHA140162,SNOMED_CT:699346009|MedGen:CN517202;CLNHGVS=NC_000002.12:g.47799673T>A;CLNREVSTAT=criteria_provided,_multiple_submitters,_no_conflicts;CLNSIG=Uncertain_significance;CLNVC=single_nucleotide_variant;CLNVCSO=SO:0001483;GENEINFO=MSH6:2956;MC=SO:0001583|missense_variant;ORIGIN=1;RS=876661163;Pangolin=ENSG00000116062.17|21:0.0|-21:-0.0ENSG00000138081.21|-3:0.01|2:-0.0
chr2	47799673	819857	T	C	.	.	ALLELEID=807237;CLNDN=Hereditary_cancer-predisposing_syndrome;CLNDISDB=MONDO:MONDO:0015356,MedGen:C0027672,Orphanet:ORPHA140162,SNOMED_CT:699346009;CLNHGVS=NC_000002.12:g.47799673T>C;CLNREVSTAT=criteria_provided,_single_submitter;CLNSIG=Uncertain_significance;CLNVC=single_nucleotide_variant;CLNVCSO=SO:0001483;GENEINFO=MSH6:2956;MC=SO:0001583|missense_variant;ORIGIN=1;RS=876661163;Pangolin=ENSG00000116062.17|21:0.0|-21:-0.0ENSG00000138081.21|-31:0.0|2:-0.0
chr2	47799679	89217	G	A	.	.	AF_EXAC=0.00025;ALLELEID=94691;CLNDN=Hereditary_nonpolyposis_colorectal_cancer_type_5|Hereditary_cancer-predisposing_syndrome|Hereditary_nonpolyposis_colorectal_neoplasms|not_specified|not_provided;CLNDISDB=MONDO:MONDO:0013710,MedGen:C1833477,OMIM:614350|MONDO:MONDO:0015356,MedGen:C0027672,Orphanet:ORPHA140162,SNOMED_CT:699346009|MedGen:C0009405|MedGen:CN169374|MedGen:CN517202;CLNHGVS=NC_000002.12:g.47799679G>A;CLNREVSTAT=criteria_provided,_conflicting_interpretations;CLNSIG=Conflicting_interpretations_of_pathogenicity;CLNSIGCONF=Benign(1),Likely_benign(2),Uncertain_significance(5);CLNVC=single_nucleotide_variant;CLNVCSO=SO:0001483;CLNVI=International_Society_for_Gastrointestinal_Hereditary_Tumours_(InSiGHT):c.1696G>A|UniProtKB_(protein):P52701#VAR_012959;GENEINFO=MSH6:2956;MC=SO:0001583|missense_variant;ORIGIN=1;RS=63749973;Pangolin=ENSG00000116062.17|16:0.0|15:-0.0ENSG00000138081.21|-4:0.0|-9:-0.0
chr2	47799680	854367	G	A	.	.	ALLELEID=826704;CLNDN=Hereditary_nonpolyposis_colorectal_neoplasms;CLNDISDB=MedGen:C0009405;CLNHGVS=NC_000002.12:g.47799680G>A;CLNREVSTAT=criteria_provided,_single_submitter;CLNSIG=Uncertain_significance;CLNVC=single_nucleotide_variant;CLNVCSO=SO:0001483;GENEINFO=MSH6:2956;MC=SO:0001583|missense_variant;ORIGIN=1;Pangolin=ENSG00000116062.17|14:0.0|-28:-0.0ENSG00000138081.21|-5:0.14|-38:-0.0
chr2	47799680	937933	G	C	.	.	ALLELEID=931487;CLNDN=Hereditary_nonpolyposis_colorectal_neoplasms;CLNDISDB=MedGen:C0009405;CLNHGVS=NC_000002.12:g.47799680G>C;CLNREVSTAT=criteria_provided,_single_submitter;CLNSIG=Uncertain_significance;CLNVC=single_nucleotide_variant;CLNVCSO=SO:0001483;GENEINFO=MSH6:2956;MC=SO:0001583|missense_variant;ORIGIN=1;Pangolin=ENSG00000116062.17|14:0.0|-28:-0.0ENSG00000138081.21|-38:0.0|-5:-0.02
chr2	47799680	489968	G	T	.	.	ALLELEID=482504;CLNDN=Hereditary_cancer-predisposing_syndrome;CLNDISDB=MONDO:MONDO:0015356,MedGen:C0027672,Orphanet:ORPHA140162,SNOMED_CT:699346009;CLNHGVS=NC_000002.12:g.47799680G>T;CLNREVSTAT=criteria_provided,_single_submitter;CLNSIG=Uncertain_significance;CLNVC=single_nucleotide_variant;CLNVCSO=SO:0001483;GENEINFO=MSH6:2956;MC=SO:0001583|missense_variant;ORIGIN=1;RS=758990693;Pangolin=ENSG00000116062.17|-2:0.0|14:-0.0ENSG00000138081.21|-2:0.0|-5:-0.02
chr2	47799682	926453	A	G	.	.	ALLELEID=908947;CLNDN=Hereditary_cancer-predisposing_syndrome;CLNDISDB=MONDO:MONDO:0015356,MedGen:C0027672,Orphanet:ORPHA140162,SNOMED_CT:699346009;CLNHGVS=NC_000002.12:g.47799682A>G;CLNREVSTAT=criteria_provided,_single_submitter;CLNSIG=Uncertain_significance;CLNVC=single_nucleotide_variant;CLNVCSO=SO:0001483;GENEINFO=MSH6:2956;MC=SO:0001583|missense_variant;ORIGIN=1;Pangolin=ENSG00000116062.17|12:0.0|-30:-0.0ENSG00000138081.21|-40:0.0|-7:-0.02
chr2	47799683	628949	A	G	.	.	ALLELEID=616738;CLNDN=Hereditary_cancer-predisposing_syndrome|Hereditary_nonpolyposis_colorectal_neoplasms|not_specified;CLNDISDB=MONDO:MONDO:0015356,MedGen:C0027672,Orphanet:ORPHA140162,SNOMED_CT:699346009|MedGen:C0009405|MedGen:CN169374;CLNHGVS=NC_000002.12:g.47799683A>G;CLNREVSTAT=criteria_provided,_multiple_submitters,_no_conflicts;CLNSIG=Uncertain_significance;CLNVC=single_nucleotide_variant;CLNVCSO=SO:0001483;GENEINFO=MSH6:2956;MC=SO:0001583|missense_variant;ORIGIN=1;RS=1558662651;Pangolin=ENSG00000116062.17|-31:0.0|11:-0.0ENSG00000138081.21|0:0.0|-8:-0.01
chr2	47799684	455150	G	C	.	.	AF_EXAC=1e-05;ALLELEID=451544;CLNDN=Hereditary_cancer-predisposing_syndrome|Hereditary_nonpolyposis_colorectal_neoplasms;CLNDISDB=MONDO:MONDO:0015356,MedGen:C0027672,Orphanet:ORPHA140162,SNOMED_CT:699346009|MedGen:C0009405;CLNHGVS=NC_000002.12:g.47799684G>C;CLNREVSTAT=criteria_provided,_multiple_submitters,_no_conflicts;CLNSIG=Uncertain_significance;CLNVC=single_nucleotide_variant;CLNVCSO=SO:0001483;GENEINFO=MSH6:2956;MC=SO:0001583|missense_variant;ORIGIN=1;RS=752435825;Pangolin=ENSG00000116062.17|11:0.0|1:-0.0ENSG00000138081.21|-1:0.0|-9:-0.03
chr2	47799687	801219	T	A	.	.	ALLELEID=789433;CLNDN=not_provided;CLNDISDB=MedGen:CN517202;CLNHGVS=NC_000002.12:g.47799687T>A;CLNREVSTAT=criteria_provided,_single_submitter;CLNSIG=Uncertain_significance;CLNVC=single_nucleotide_variant;CLNVCSO=SO:0001483;CLNVI=Quest_Diagnostics_Nichols_Institute_San_Juan_Capistrano:2853919;GENEINFO=MSH6:2956;MC=SO:0001583|missense_variant;ORIGIN=1;RS=1572724086;Pangolin=ENSG00000116062.17|7:0.0|-35:-0.0ENSG00000138081.21|-12:0.02|-4:-0.0
chr2	47799688	525697	T	C	.	.	ALLELEID=518406;CLNDN=Hereditary_nonpolyposis_colorectal_neoplasms;CLNDISDB=MedGen:C0009405;CLNHGVS=NC_000002.12:g.47799688T>C;CLNREVSTAT=criteria_provided,_single_submitter;CLNSIG=Uncertain_significance;CLNVC=single_nucleotide_variant;CLNVCSO=SO:0001483;GENEINFO=MSH6:2956;MC=SO:0001583|missense_variant;ORIGIN=1;RS=1553413084;Pangolin=ENSG00000116062.17|6:0.0|-36:-0.0ENSG00000138081.21|-46:0.0|-13:-0.03
chr2	47799688	628329	T	G	.	.	ALLELEID=616739;CLNDN=Hereditary_cancer-predisposing_syndrome|Hereditary_nonpolyposis_colorectal_neoplasms;CLNDISDB=MONDO:MONDO:0015356,MedGen:C0027672,Orphanet:ORPHA140162,SNOMED_CT:699346009|MedGen:C0009405;CLNHGVS=NC_000002.12:g.47799688T>G;CLNREVSTAT=criteria_provided,_multiple_submitters,_no_conflicts;CLNSIG=Uncertain_significance;CLNVC=single_nucleotide_variant;CLNVCSO=SO:0001483;GENEINFO=MSH6:2956;MC=SO:0001583|missense_variant;ORIGIN=1;RS=1553413084;Pangolin=ENSG00000116062.17|-36:0.0|6:-0.0ENSG00000138081.21|7:0.0|-18:-0.0
chr2	47799689	628706	T	C	.	.	ALLELEID=616740;CLNDN=Hereditary_cancer-predisposing_syndrome;CLNDISDB=MONDO:MONDO:0015356,MedGen:C0027672,Orphanet:ORPHA140162,SNOMED_CT:699346009;CLNHGVS=NC_000002.12:g.47799689T>C;CLNREVSTAT=criteria_provided,_single_submitter;CLNSIG=Uncertain_significance;CLNVC=single_nucleotide_variant;CLNVCSO=SO:0001483;GENEINFO=MSH6:2956;MC=SO:0001583|missense_variant;ORIGIN=1;RS=1558662672;Pangolin=ENSG00000116062.17|5:0.0|5:-0.0ENSG00000138081.21|-47:0.0|-14:-0.01
chr2	47799691	220633	A	G	.	.	AF_ESP=8e-05;AF_EXAC=1e-05;ALLELEID=221278;CLNDN=Lynch_syndrome|Hereditary_cancer-predisposing_syndrome|Hereditary_nonpolyposis_colorectal_neoplasms;CLNDISDB=MONDO:MONDO:0005835,MedGen:C4552100,OMIM:PS120435,Orphanet:ORPHA144|MONDO:MONDO:0015356,MedGen:C0027672,Orphanet:ORPHA140162,SNOMED_CT:699346009|MedGen:C0009405;CLNHGVS=NC_000002.12:g.47799691A>G;CLNREVSTAT=criteria_provided,_multiple_submitters,_no_conflicts;CLNSIG=Uncertain_significance;CLNVC=single_nucleotide_variant;CLNVCSO=SO:0001483;GENEINFO=MSH6:2956;MC=SO:0001583|missense_variant;ORIGIN=1;RS=61748081;Pangolin=ENSG00000116062.17|-39:0.0|3:-0.0ENSG00000138081.21|-49:0.0|-16:-0.01
chr2	47799691	485855	A	T	.	.	ALLELEID=473134;CLNDN=Hereditary_cancer-predisposing_syndrome;CLNDISDB=MONDO:MONDO:0015356,MedGen:C0027672,Orphanet:ORPHA140162,SNOMED_CT:699346009;CLNHGVS=NC_000002.12:g.47799691A>T;CLNREVSTAT=criteria_provided,_single_submitter;CLNSIG=Uncertain_significance;CLNVC=single_nucleotide_variant;CLNVCSO=SO:0001483;GENEINFO=MSH6:2956;MC=SO:0001583|missense_variant;ORIGIN=1;RS=61748081;Pangolin=ENSG00000116062.17|-39:0.0|3:-0.0ENSG00000138081.21|-2:0.0|-16:-0.02
chr2	47799692	1053905	T	C	.	.	ALLELEID=1041548;CLNDN=Hereditary_nonpolyposis_colorectal_neoplasms;CLNDISDB=MedGen:C0009405;CLNHGVS=NC_000002.12:g.47799692T>C;CLNREVSTAT=criteria_provided,_single_submitter;CLNSIG=Uncertain_significance;CLNVC=single_nucleotide_variant;CLNVCSO=SO:0001483;GENEINFO=MSH6:2956;MC=SO:0001583|missense_variant;ORIGIN=1;Pangolin=ENSG00000116062.17|2:0.03|-40:-0.0ENSG00000138081.21|-50:0.0|-17:-0.0
chr2	47799693	819904	A	G	.	.	ALLELEID=807238;CLNDN=Hereditary_cancer-predisposing_syndrome|Hereditary_nonpolyposis_colorectal_neoplasms;CLNDISDB=MONDO:MONDO:0015356,MedGen:C0027672,Orphanet:ORPHA140162,SNOMED_CT:699346009|MedGen:C0009405;CLNHGVS=NC_000002.12:g.47799693A>G;CLNREVSTAT=criteria_provided,_multiple_submitters,_no_conflicts;CLNSIG=Uncertain_significance;CLNVC=single_nucleotide_variant;CLNVCSO=SO:0001483;GENEINFO=MSH6:2956;MC=SO:0001583|missense_variant;ORIGIN=1;RS=1572724112;Pangolin=ENSG00000116062.17|-41:0.0|1:-0.0ENSG00000138081.21|-10:0.0|-18:-0.01
chr2	47799694	819882	G	A	.	.	ALLELEID=807239;CLNDN=Hereditary_cancer-predisposing_syndrome;CLNDISDB=MONDO:MONDO:0015356,MedGen:C0027672,Orphanet:ORPHA140162,SNOMED_CT:699346009;CLNHGVS=NC_000002.12:g.47799694G>A;CLNREVSTAT=criteria_provided,_single_submitter;CLNSIG=Uncertain_significance;CLNVC=single_nucleotide_variant;CLNVCSO=SO:0001483;GENEINFO=MSH6:2956;MC=SO:0001583|missense_variant;ORIGIN=1;RS=757006198;Pangolin=ENSG00000116062.17|-42:0.0|0:-0.0ENSG00000138081.21|-19:0.01|0:-0.0
chr2	47799695	216299	G	A	.	.	ALLELEID=212235;CLNDN=Carcinoma_of_colon|Hereditary_cancer-predisposing_syndrome|Hereditary_nonpolyposis_colorectal_neoplasms;CLNDISDB=MONDO:MONDO:0002032,MedGen:C0699790,SNOMED_CT:269533000|MONDO:MONDO:0015356,MedGen:C0027672,Orphanet:ORPHA140162,SNOMED_CT:699346009|MedGen:C0009405;CLNHGVS=NC_000002.12:g.47799695G>A;CLNREVSTAT=criteria_provided,_multiple_submitters,_no_conflicts;CLNSIG=Uncertain_significance;CLNVC=single_nucleotide_variant;CLNVCSO=SO:0001483;GENEINFO=MSH6:2956;MC=SO:0001583|missense_variant;ORIGIN=1;RS=863224618;Pangolin=ENSG00000116062.17|-43:0.0|-1:-0.0ENSG00000138081.21|12:0.0|-20:-0.0
chr2	47799697	428315	C	G	.	.	ALLELEID=419475;CLNDN=Hereditary_cancer-predisposing_syndrome|Hereditary_nonpolyposis_colorectal_neoplasms;CLNDISDB=MONDO:MONDO:0015356,MedGen:C0027672,Orphanet:ORPHA140162,SNOMED_CT:699346009|MedGen:C0009405;CLNHGVS=NC_000002.12:g.47799697C>G;CLNREVSTAT=criteria_provided,_multiple_submitters,_no_conflicts;CLNSIG=Uncertain_significance;CLNVC=single_nucleotide_variant;CLNVCSO=SO:0001483;GENEINFO=MSH6:2956;MC=SO:0001583|missense_variant;ORIGIN=1;RS=1064795256;Pangolin=ENSG00000116062.17|-3:0.08|-45:-0.0ENSG00000138081.21|49:0.0|-22:-0.02
chr2	47799699	631128	G	C	.	.	ALLELEID=616741;CLNDN=Hereditary_cancer-predisposing_syndrome;CLNDISDB=MONDO:MONDO:0015356,MedGen:C0027672,Orphanet:ORPHA140162,SNOMED_CT:699346009;CLNHGVS=NC_000002.12:g.47799699G>C;CLNREVSTAT=criteria_provided,_single_submitter;CLNSIG=Uncertain_significance;CLNVC=single_nucleotide_variant;CLNVCSO=SO:0001483;GENEINFO=MSH6:2956;MC=SO:0001583|missense_variant;ORIGIN=1;RS=745772518;Pangolin=ENSG00000116062.17|-47:0.0|-5:-0.0ENSG00000138081.21|47:0.0|-24:-0.02
chr2	47799699	418324	G	T	.	.	AF_EXAC=2e-05;ALLELEID=405883;CLNDN=Hereditary_cancer-predisposing_syndrome|Hereditary_nonpolyposis_colorectal_neoplasms|not_provided;CLNDISDB=MONDO:MONDO:0015356,MedGen:C0027672,Orphanet:ORPHA140162,SNOMED_CT:699346009|MedGen:C0009405|MedGen:CN517202;CLNHGVS=NC_000002.12:g.47799699G>T;CLNREVSTAT=criteria_provided,_multiple_submitters,_no_conflicts;CLNSIG=Uncertain_significance;CLNVC=single_nucleotide_variant;CLNVCSO=SO:0001483;GENEINFO=MSH6:2956;MC=SO:0001583|missense_variant;ORIGIN=1;RS=745772518;Pangolin=ENSG00000116062.17|-47:0.0|-5:-0.0ENSG00000138081.21|47:0.0|-24:-0.02
chr2	47799703	428362	T	A	.	.	AF_EXAC=1e-05;ALLELEID=419476;CLNDN=Hereditary_cancer-predisposing_syndrome|Hereditary_nonpolyposis_colorectal_neoplasms;CLNDISDB=MONDO:MONDO:0015356,MedGen:C0027672,Orphanet:ORPHA140162,SNOMED_CT:699346009|MedGen:C0009405;CLNHGVS=NC_000002.12:g.47799703T>A;CLNREVSTAT=criteria_provided,_multiple_submitters,_no_conflicts;CLNSIG=Uncertain_significance;CLNVC=single_nucleotide_variant;CLNVCSO=SO:0001483;GENEINFO=MSH6:2956;MC=SO:0001583|missense_variant;ORIGIN=1;RS=769914244;Pangolin=ENSG00000116062.17|-9:0.0|-9:-0.0ENSG00000138081.21|-20:0.0|-28:-0.0
chr2	47799706	925803	G	C	.	.	ALLELEID=908948;CLNDN=Hereditary_cancer-predisposing_syndrome;CLNDISDB=MONDO:MONDO:0015356,MedGen:C0027672,Orphanet:ORPHA140162,SNOMED_CT:699346009;CLNHGVS=NC_000002.12:g.47799706G>C;CLNREVSTAT=criteria_provided,_single_submitter;CLNSIG=Uncertain_significance;CLNVC=single_nucleotide_variant;CLNVCSO=SO:0001483;GENEINFO=MSH6:2956;MC=SO:0001583|missense_variant;ORIGIN=1;Pangolin=ENSG00000116062.17|-12:0.0|-11:-0.0ENSG00000138081.21|-36:0.0|-31:-0.0
chr2	47799706	216300	G	T	.	.	ALLELEID=212236;CLNDN=Hereditary_nonpolyposis_colorectal_neoplasms;CLNDISDB=MedGen:C0009405;CLNHGVS=NC_000002.12:g.47799706G>T;CLNREVSTAT=criteria_provided,_single_submitter;CLNSIG=Uncertain_significance;CLNVC=single_nucleotide_variant;CLNVCSO=SO:0001483;GENEINFO=MSH6:2956;MC=SO:0001583|missense_variant;ORIGIN=1;RS=863224619;Pangolin=ENSG00000116062.17|-12:0.0|-11:-0.0ENSG00000138081.21|-31:0.0|-31:-0.0
chr2	47799707	1037285	A	G	.	.	ALLELEID=1024574;CLNDN=Hereditary_nonpolyposis_colorectal_neoplasms;CLNDISDB=MedGen:C0009405;CLNHGVS=NC_000002.12:g.47799707A>G;CLNREVSTAT=criteria_provided,_single_submitter;CLNSIG=Uncertain_significance;CLNVC=single_nucleotide_variant;CLNVCSO=SO:0001483;GENEINFO=MSH6:2956;MC=SO:0001583|missense_variant;ORIGIN=1;Pangolin=ENSG00000116062.17|-1:0.0|-13:-0.0ENSG00000138081.21|-1:0.0|-32:-0.0
chr2	47799708	819941	T	A	.	.	ALLELEID=807240;CLNDN=Hereditary_cancer-predisposing_syndrome;CLNDISDB=MONDO:MONDO:0015356,MedGen:C0027672,Orphanet:ORPHA140162,SNOMED_CT:699346009;CLNHGVS=NC_000002.12:g.47799708T>A;CLNREVSTAT=criteria_provided,_single_submitter;CLNSIG=Uncertain_significance;CLNVC=single_nucleotide_variant;CLNVCSO=SO:0001483;GENEINFO=MSH6:2956;MC=SO:0001583|missense_variant;ORIGIN=1;RS=1572724166;Pangolin=ENSG00000116062.17|-13:0.0|-14:-0.0ENSG00000138081.21|-33:0.0|38:-0.0
chr2	47799709	966707	G	T	.	.	ALLELEID=953121;CLNDN=Hereditary_nonpolyposis_colorectal_neoplasms;CLNDISDB=MedGen:C0009405;CLNHGVS=NC_000002.12:g.47799709G>T;CLNREVSTAT=criteria_provided,_single_submitter;CLNSIG=Uncertain_significance;CLNVC=single_nucleotide_variant;CLNVCSO=SO:0001483;GENEINFO=MSH6:2956;MC=SO:0001583|missense_variant;ORIGIN=1;Pangolin=ENSG00000116062.17|-15:0.0|-14:-0.0ENSG00000138081.21|-34:0.01|37:-0.0
chr2	47799712	479960	C	A	.	.	ALLELEID=473193;CLNDN=Hereditary_cancer-predisposing_syndrome|Hereditary_nonpolyposis_colorectal_neoplasms;CLNDISDB=MONDO:MONDO:0015356,MedGen:C0027672,Orphanet:ORPHA140162,SNOMED_CT:699346009|MedGen:C0009405;CLNHGVS=NC_000002.12:g.47799712C>A;CLNREVSTAT=criteria_provided,_multiple_submitters,_no_conflicts;CLNSIG=Uncertain_significance;CLNVC=single_nucleotide_variant;CLNVCSO=SO:0001483;GENEINFO=MSH6:2956;MC=SO:0001583|missense_variant;ORIGIN=1;RS=542838372;Pangolin=ENSG00000116062.17|-18:0.0|-18:-0.0ENSG00000138081.21|-37:0.0|34:-0.0
chr2	47799712	234864	C	G	.	.	AF_EXAC=1e-05;AF_TGP=0.0002;ALLELEID=231553;CLNDN=Hereditary_cancer-predisposing_syndrome|Hereditary_nonpolyposis_colorectal_neoplasms|not_specified|not_provided;CLNDISDB=MONDO:MONDO:0015356,MedGen:C0027672,Orphanet:ORPHA140162,SNOMED_CT:699346009|MedGen:C0009405|MedGen:CN169374|MedGen:CN517202;CLNHGVS=NC_000002.12:g.47799712C>G;CLNREVSTAT=criteria_provided,_multiple_submitters,_no_conflicts;CLNSIG=Uncertain_significance;CLNVC=single_nucleotide_variant;CLNVCSO=SO:0001483;GENEINFO=MSH6:2956;MC=SO:0001583|missense_variant;ORIGIN=1;RS=542838372;Pangolin=ENSG00000116062.17|-18:0.0|-18:-0.0ENSG00000138081.21|-18:0.0|-37:-0.0
chr2	47799712	89218	C	T	.	.	ALLELEID=94692;CLNDN=Lynch_syndrome|Hereditary_nonpolyposis_colorectal_cancer_type_5|Hereditary_cancer-predisposing_syndrome|Hereditary_nonpolyposis_colorectal_neoplasms|not_provided;CLNDISDB=MONDO:MONDO:0005835,MedGen:C4552100,OMIM:PS120435,Orphanet:ORPHA144|MONDO:MONDO:0013710,MedGen:C1833477,OMIM:614350|MONDO:MONDO:0015356,MedGen:C0027672,Orphanet:ORPHA140162,SNOMED_CT:699346009|MedGen:C0009405|MedGen:CN517202;CLNHGVS=NC_000002.12:g.47799712C>T;CLNREVSTAT=criteria_provided,_multiple_submitters,_no_conflicts;CLNSIG=Uncertain_significance;CLNVC=single_nucleotide_variant;CLNVCSO=SO:0001483;CLNVI=International_Society_for_Gastrointestinal_Hereditary_Tumours_(InSiGHT):c.1729C>T;GENEINFO=MSH6:2956;MC=SO:0001583|missense_variant;ORIGIN=1;RS=542838372;Pangolin=ENSG00000116062.17|-18:0.0|-17:-0.0ENSG00000138081.21|-37:0.0|34:-0.0
chr2	47799713	134852	G	A	.	.	AF_ESP=0.00015;AF_EXAC=4e-05;ALLELEID=138591;CLNDN=Lynch-like_syndrome|Carcinoma_of_colon|Lynch_syndrome|Hereditary_nonpolyposis_colorectal_cancer_type_5|Hereditary_cancer-predisposing_syndrome|Hereditary_nonpolyposis_colorectal_neoplasms|not_specified|not_provided;CLNDISDB=.|MONDO:MONDO:0002032,MedGen:C0699790,SNOMED_CT:269533000|MONDO:MONDO:0005835,MedGen:C4552100,OMIM:PS120435,Orphanet:ORPHA144|MONDO:MONDO:0013710,MedGen:C1833477,OMIM:614350|MONDO:MONDO:0015356,MedGen:C0027672,Orphanet:ORPHA140162,SNOMED_CT:699346009|MedGen:C0009405|MedGen:CN169374|MedGen:CN517202;CLNHGVS=NC_000002.12:g.47799713G>A;CLNREVSTAT=criteria_provided,_multiple_submitters,_no_conflicts;CLNSIG=Uncertain_significance;CLNVC=single_nucleotide_variant;CLNVCSO=SO:0001483;GENEINFO=MSH6:2956;MC=SO:0001583|missense_variant;ORIGIN=3;RS=376220212;Pangolin=ENSG00000116062.17|-19:0.0|-19:-0.0ENSG00000138081.21|-38:0.0|33:-0.0
chr2	47799715	648572	C	G	.	.	ALLELEID=630258;CLNDN=Hereditary_nonpolyposis_colorectal_neoplasms;CLNDISDB=MedGen:C0009405;CLNHGVS=NC_000002.12:g.47799715C>G;CLNREVSTAT=criteria_provided,_single_submitter;CLNSIG=Uncertain_significance;CLNVC=single_nucleotide_variant;CLNVCSO=SO:0001483;GENEINFO=MSH6:2956;MC=SO:0001583|missense_variant;ORIGIN=1;RS=768854566;Pangolin=ENSG00000116062.17|-21:0.0|17:-0.0ENSG00000138081.21|-40:0.0|31:-0.0
chr2	47799715	185467	C	T	.	.	AF_EXAC=2e-05;ALLELEID=182079;CLNDN=Hereditary_nonpolyposis_colorectal_cancer_type_5|Hereditary_cancer-predisposing_syndrome|Hereditary_nonpolyposis_colorectal_neoplasms;CLNDISDB=MONDO:MONDO:0013710,MedGen:C1833477,OMIM:614350|MONDO:MONDO:0015356,MedGen:C0027672,Orphanet:ORPHA140162,SNOMED_CT:699346009|MedGen:C0009405;CLNHGVS=NC_000002.12:g.47799715C>T;CLNREVSTAT=criteria_provided,_multiple_submitters,_no_conflicts;CLNSIG=Uncertain_significance;CLNVC=single_nucleotide_variant;CLNVCSO=SO:0001483;GENEINFO=MSH6:2956;MC=SO:0001583|missense_variant;ORIGIN=1;RS=768854566;Pangolin=ENSG00000116062.17|-21:0.0|-20:-0.0ENSG00000138081.21|-40:0.0|31:-0.0
chr2	47799716	572941	A	G	.	.	ALLELEID=560743;CLNDN=Hereditary_nonpolyposis_colorectal_neoplasms;CLNDISDB=MedGen:C0009405;CLNHGVS=NC_000002.12:g.47799716A>G;CLNREVSTAT=criteria_provided,_single_submitter;CLNSIG=Uncertain_significance;CLNVC=single_nucleotide_variant;CLNVCSO=SO:0001483;GENEINFO=MSH6:2956;MC=SO:0001583|missense_variant;ORIGIN=1;RS=1553413111;Pangolin=ENSG00000116062.17|-22:0.0|-22:-0.0ENSG00000138081.21|30:0.0|-41:-0.0
chr2	47799716	455152	A	T	.	.	ALLELEID=451546;CLNDN=Hereditary_nonpolyposis_colorectal_neoplasms;CLNDISDB=MedGen:C0009405;CLNHGVS=NC_000002.12:g.47799716A>T;CLNREVSTAT=criteria_provided,_single_submitter;CLNSIG=Uncertain_significance;CLNVC=single_nucleotide_variant;CLNVCSO=SO:0001483;GENEINFO=MSH6:2956;MC=SO:0001583|missense_variant;ORIGIN=1;RS=1553413111;Pangolin=ENSG00000116062.17|-22:0.0|-21:-0.0ENSG00000138081.21|-2:0.0|-41:-0.0
chr2	47799718	455153	T	C	.	.	ALLELEID=451547;CLNDN=Hereditary_cancer-predisposing_syndrome|Hereditary_nonpolyposis_colorectal_neoplasms;CLNDISDB=MONDO:MONDO:0015356,MedGen:C0027672,Orphanet:ORPHA140162,SNOMED_CT:699346009|MedGen:C0009405;CLNHGVS=NC_000002.12:g.47799718T>C;CLNREVSTAT=criteria_provided,_multiple_submitters,_no_conflicts;CLNSIG=Uncertain_significance;CLNVC=single_nucleotide_variant;CLNVCSO=SO:0001483;GENEINFO=MSH6:2956;MC=SO:0001583|missense_variant;ORIGIN=1;RS=1185721664;Pangolin=ENSG00000116062.17|-23:0.0|-24:-0.0ENSG00000138081.21|28:0.0|-35:-0.0
chr2	47799718	919395	T	G	.	.	ALLELEID=908949;CLNDN=Hereditary_cancer-predisposing_syndrome;CLNDISDB=MONDO:MONDO:0015356,MedGen:C0027672,Orphanet:ORPHA140162,SNOMED_CT:699346009;CLNHGVS=NC_000002.12:g.47799718T>G;CLNREVSTAT=criteria_provided,_single_submitter;CLNSIG=Uncertain_significance;CLNVC=single_nucleotide_variant;CLNVCSO=SO:0001483;GENEINFO=MSH6:2956;MC=SO:0001583|missense_variant;ORIGIN=1;Pangolin=ENSG00000116062.17|0:0.0|-24:-0.0ENSG00000138081.21|-43:0.0|-43:-0.0
chr2	47799722	942044	C	G	.	.	ALLELEID=931488;CLNDN=Hereditary_nonpolyposis_colorectal_neoplasms;CLNDISDB=MedGen:C0009405;CLNHGVS=NC_000002.12:g.47799722C>G;CLNREVSTAT=criteria_provided,_single_submitter;CLNSIG=Uncertain_significance;CLNVC=single_nucleotide_variant;CLNVCSO=SO:0001483;GENEINFO=MSH6:2956;MC=SO:0001583|missense_variant;ORIGIN=1;Pangolin=ENSG00000116062.17|-28:0.0|-28:-0.0ENSG00000138081.21|24:0.0|-47:-0.0
chr2	47799722	89219	C	T	.	.	AF_EXAC=3e-05;ALLELEID=94693;CLNDN=Hereditary_cancer-predisposing_syndrome|Hereditary_nonpolyposis_colorectal_neoplasms|not_provided;CLNDISDB=MONDO:MONDO:0015356,MedGen:C0027672,Orphanet:ORPHA140162,SNOMED_CT:699346009|MedGen:C0009405|MedGen:CN517202;CLNHGVS=NC_000002.12:g.47799722C>T;CLNREVSTAT=criteria_provided,_multiple_submitters,_no_conflicts;CLNSIG=Uncertain_significance;CLNVC=single_nucleotide_variant;CLNVCSO=SO:0001483;CLNVI=International_Society_for_Gastrointestinal_Hereditary_Tumours_(InSiGHT):c.1739C>T|UniProtKB_(protein):P52701#VAR_038038;GENEINFO=MSH6:2956;MC=SO:0001583|missense_variant;ORIGIN=1;RS=41295270;Pangolin=ENSG00000116062.17|-28:0.0|-27:-0.0ENSG00000138081.21|-47:0.0|24:-0.0
chr2	47799723	216301	G	T	.	.	ALLELEID=212237;CLNDN=Hereditary_cancer-predisposing_syndrome|Hereditary_nonpolyposis_colorectal_neoplasms;CLNDISDB=MONDO:MONDO:0015356,MedGen:C0027672,Orphanet:ORPHA140162,SNOMED_CT:699346009|MedGen:C0009405;CLNHGVS=NC_000002.12:g.47799723G>T;CLNREVSTAT=criteria_provided,_conflicting_interpretations;CLNSIG=Conflicting_interpretations_of_pathogenicity;CLNSIGCONF=Likely_benign(1),Uncertain_significance(2);CLNVC=single_nucleotide_variant;CLNVCSO=SO:0001483;GENEINFO=MSH6:2956;MC=SO:0001819|synonymous_variant;ORIGIN=1;RS=762089407;Pangolin=ENSG00000116062.17|-29:0.0|-28:-0.0ENSG00000138081.21|-48:0.01|23:-0.0
chr2	47799726	1044857	A	G	.	.	ALLELEID=1024575;CLNDN=Hereditary_nonpolyposis_colorectal_neoplasms;CLNDISDB=MedGen:C0009405;CLNHGVS=NC_000002.12:g.47799726A>G;CLNREVSTAT=criteria_provided,_single_submitter;CLNSIG=Uncertain_significance;CLNVC=single_nucleotide_variant;CLNVCSO=SO:0001483;GENEINFO=MSH6:2956;MC=SO:0001819|synonymous_variant;ORIGIN=1;Pangolin=ENSG00000116062.17|-32:0.0|-31:-0.0ENSG00000138081.21|20:0.0|-32:-0.0
chr2	47799729	127563	T	G	.	.	AF_ESP=8e-05;AF_EXAC=2e-05;AF_TGP=0.0002;ALLELEID=133020;CLNDN=Hereditary_nonpolyposis_colorectal_cancer_type_5|Hereditary_cancer-predisposing_syndrome|Hereditary_nonpolyposis_colorectal_neoplasms|not_specified|not_provided;CLNDISDB=MONDO:MONDO:0013710,MedGen:C1833477,OMIM:614350|MONDO:MONDO:0015356,MedGen:C0027672,Orphanet:ORPHA140162,SNOMED_CT:699346009|MedGen:C0009405|MedGen:CN169374|MedGen:CN517202;CLNHGVS=NC_000002.12:g.47799729T>G;CLNREVSTAT=criteria_provided,_conflicting_interpretations;CLNSIG=Conflicting_interpretations_of_pathogenicity;CLNSIGCONF=Likely_benign(1),Uncertain_significance(6);CLNVC=single_nucleotide_variant;CLNVCSO=SO:0001483;GENEINFO=MSH6:2956;MC=SO:0001583|missense_variant;ORIGIN=1;RS=201518545;Pangolin=ENSG00000116062.17|-34:0.0|-35:-0.0ENSG00000138081.21|17:0.0|-46:-0.0
chr2	47799730	580453	A	G	.	.	ALLELEID=558562;CLNDN=Hereditary_nonpolyposis_colorectal_neoplasms;CLNDISDB=MedGen:C0009405;CLNHGVS=NC_000002.12:g.47799730A>G;CLNREVSTAT=criteria_provided,_single_submitter;CLNSIG=Uncertain_significance;CLNVC=single_nucleotide_variant;CLNVCSO=SO:0001483;GENEINFO=MSH6:2956;MC=SO:0001583|missense_variant;ORIGIN=1;RS=1558662808;Pangolin=ENSG00000116062.17|-36:0.0|-36:-0.0ENSG00000138081.21|16:0.0|-35:-0.0
chr2	47799731	631378	G	C	.	.	ALLELEID=616742;CLNDN=Hereditary_cancer-predisposing_syndrome;CLNDISDB=MONDO:MONDO:0015356,MedGen:C0027672,Orphanet:ORPHA140162,SNOMED_CT:699346009;CLNHGVS=NC_000002.12:g.47799731G>C;CLNREVSTAT=criteria_provided,_single_submitter;CLNSIG=Uncertain_significance;CLNVC=single_nucleotide_variant;CLNVCSO=SO:0001483;GENEINFO=MSH6:2956;MC=SO:0001583|missense_variant;ORIGIN=1;RS=1421598686;Pangolin=ENSG00000116062.17|-36:0.0|-37:-0.0ENSG00000138081.21|15:0.0|-37:-0.0
chr2	47799733	433912	A	C	.	.	ALLELEID=427173;CLNDN=Carcinoma_of_colon;CLNDISDB=MONDO:MONDO:0002032,MedGen:C0699790,SNOMED_CT:269533000;CLNHGVS=NC_000002.12:g.47799733A>C;CLNREVSTAT=no_assertion_criteria_provided;CLNSIG=Uncertain_significance;CLNVC=single_nucleotide_variant;CLNVCSO=SO:0001483;GENEINFO=MSH6:2956;MC=SO:0001583|missense_variant;ORIGIN=0;RS=1553413123;Pangolin=ENSG00000116062.17|-39:0.0|-38:-0.0ENSG00000138081.21|13:0.0|-39:-0.0
chr2	47799734	834778	C	G	.	.	ALLELEID=826708;CLNDN=Hereditary_nonpolyposis_colorectal_neoplasms;CLNDISDB=MedGen:C0009405;CLNHGVS=NC_000002.12:g.47799734C>G;CLNREVSTAT=criteria_provided,_single_submitter;CLNSIG=Uncertain_significance;CLNVC=single_nucleotide_variant;CLNVCSO=SO:0001483;GENEINFO=MSH6:2956;MC=SO:0001583|missense_variant;ORIGIN=1;Pangolin=ENSG00000116062.17|-40:0.0|-39:-0.0ENSG00000138081.21|12:0.0|-1:-0.0
chr2	47799734	819977	C	T	.	.	ALLELEID=807241;CLNDN=Hereditary_cancer-predisposing_syndrome;CLNDISDB=MONDO:MONDO:0015356,MedGen:C0027672,Orphanet:ORPHA140162,SNOMED_CT:699346009;CLNHGVS=NC_000002.12:g.47799734C>T;CLNREVSTAT=criteria_provided,_single_submitter;CLNSIG=Uncertain_significance;CLNVC=single_nucleotide_variant;CLNVCSO=SO:0001483;GENEINFO=MSH6:2956;MC=SO:0001583|missense_variant;ORIGIN=1;RS=1572724260;Pangolin=ENSG00000116062.17|-40:0.0|-39:-0.0ENSG00000138081.21|12:0.0|12:-0.0
chr2	47799735	1049598	T	C	.	.	ALLELEID=1037259;CLNDN=Malignant_tumor_of_breast;CLNDISDB=MONDO:MONDO:0007254,MedGen:C0006142,SNOMED_CT:254837009;CLNHGVS=NC_000002.12:g.47799735T>C;CLNREVSTAT=no_assertion_criteria_provided;CLNSIG=Uncertain_significance;CLNVC=single_nucleotide_variant;CLNVCSO=SO:0001483;GENEINFO=MSH6:2956;MC=SO:0001819|synonymous_variant;ORIGIN=0;Pangolin=ENSG00000116062.17|-41:0.0|-41:-0.0ENSG00000138081.21|11:0.0|27:-0.0
chr2	47799736	571787	C	G	.	.	ALLELEID=561747;CLNDN=Hereditary_nonpolyposis_colorectal_neoplasms;CLNDISDB=MedGen:C0009405;CLNHGVS=NC_000002.12:g.47799736C>G;CLNREVSTAT=criteria_provided,_single_submitter;CLNSIG=Uncertain_significance;CLNVC=single_nucleotide_variant;CLNVCSO=SO:0001483;GENEINFO=MSH6:2956;MC=SO:0001583|missense_variant;ORIGIN=1;RS=1558662820;Pangolin=ENSG00000116062.17|-42:0.0|-41:-0.0ENSG00000138081.21|10:0.0|-1:-0.0
chr2	47799737	89220	T	C	.	.	ALLELEID=94694;CLNDN=Lynch_syndrome|Hereditary_cancer-predisposing_syndrome|Hereditary_nonpolyposis_colon_cancer|Hereditary_nonpolyposis_colorectal_neoplasms|not_provided;CLNDISDB=MONDO:MONDO:0005835,MedGen:C4552100,OMIM:PS120435,Orphanet:ORPHA144|MONDO:MONDO:0015356,MedGen:C0027672,Orphanet:ORPHA140162,SNOMED_CT:699346009|MONDO:MONDO:0018630,MedGen:C1333990,OMIM:PS120435,Orphanet:ORPHA443909|MedGen:C0009405|MedGen:CN517202;CLNHGVS=NC_000002.12:g.47799737T>C;CLNREVSTAT=criteria_provided,_conflicting_interpretations;CLNSIG=Conflicting_interpretations_of_pathogenicity;CLNSIGCONF=Likely_pathogenic(4),Uncertain_significance(1);CLNVC=single_nucleotide_variant;CLNVCSO=SO:0001483;CLNVI=International_Society_for_Gastrointestinal_Hereditary_Tumours_(InSiGHT):c.1754T>C|UniProtKB_(protein):P52701#VAR_068711;GENEINFO=MSH6:2956;MC=SO:0001583|missense_variant;ORIGIN=3;RS=587779220;Pangolin=ENSG00000116062.17|-42:0.0|-43:-0.0ENSG00000138081.21|9:0.0|-2:-0.0
chr2	47799739	410417	G	C	.	.	ALLELEID=393302;CLNDN=Hereditary_nonpolyposis_colorectal_neoplasms;CLNDISDB=MedGen:C0009405;CLNHGVS=NC_000002.12:g.47799739G>C;CLNREVSTAT=criteria_provided,_single_submitter;CLNSIG=Uncertain_significance;CLNVC=single_nucleotide_variant;CLNVCSO=SO:0001483;GENEINFO=MSH6:2956;MC=SO:0001583|missense_variant;ORIGIN=1;RS=1044963129;Pangolin=ENSG00000116062.17|-44:0.0|-45:-0.0ENSG00000138081.21|-1:0.0|7:-0.0
chr2	47799740	182625	T	C	.	.	ALLELEID=180061;CLNDN=Hereditary_cancer-predisposing_syndrome|Hereditary_nonpolyposis_colorectal_neoplasms|not_specified|not_provided;CLNDISDB=MONDO:MONDO:0015356,MedGen:C0027672,Orphanet:ORPHA140162,SNOMED_CT:699346009|MedGen:C0009405|MedGen:CN169374|MedGen:CN517202;CLNHGVS=NC_000002.12:g.47799740T>C;CLNREVSTAT=criteria_provided,_multiple_submitters,_no_conflicts;CLNSIG=Uncertain_significance;CLNVC=single_nucleotide_variant;CLNVCSO=SO:0001483;GENEINFO=MSH6:2956;MC=SO:0001583|missense_variant;ORIGIN=1;RS=730881792;Pangolin=ENSG00000116062.17|-45:0.0|-46:-0.0ENSG00000138081.21|6:0.0|-5:-0.0
chr2	47799742	567437	G	A	.	.	ALLELEID=560745;CLNDN=Hereditary_nonpolyposis_colorectal_neoplasms;CLNDISDB=MedGen:C0009405;CLNHGVS=NC_000002.12:g.47799742G>A;CLNREVSTAT=criteria_provided,_single_submitter;CLNSIG=Uncertain_significance;CLNVC=single_nucleotide_variant;CLNVCSO=SO:0001483;GENEINFO=MSH6:2956;MC=SO:0001583|missense_variant;ORIGIN=1;RS=868575342;Pangolin=ENSG00000116062.17|-48:0.0|-48:-0.0ENSG00000138081.21|-48:0.0|4:-0.0
chr2	47799743	922892	C	A	.	.	ALLELEID=908951;CLNDN=Hereditary_cancer-predisposing_syndrome;CLNDISDB=MONDO:MONDO:0015356,MedGen:C0027672,Orphanet:ORPHA140162,SNOMED_CT:699346009;CLNHGVS=NC_000002.12:g.47799743C>A;CLNREVSTAT=criteria_provided,_single_submitter;CLNSIG=Uncertain_significance;CLNVC=single_nucleotide_variant;CLNVCSO=SO:0001483;GENEINFO=MSH6:2956;MC=SO:0001583|missense_variant;ORIGIN=1;Pangolin=ENSG00000116062.17|-49:0.0|-49:-0.0ENSG00000138081.21|3:0.0|19:-0.0
chr2	47799743	410452	C	T	.	.	ALLELEID=392916;CLNDN=Lynch_syndrome;CLNDISDB=MONDO:MONDO:0005835,MedGen:C4552100,OMIM:PS120435,Orphanet:ORPHA144;CLNHGVS=NC_000002.12:g.47799743C>T;CLNREVSTAT=criteria_provided,_single_submitter;CLNSIG=Uncertain_significance;CLNVC=single_nucleotide_variant;CLNVCSO=SO:0001483;GENEINFO=MSH6:2956;MC=SO:0001583|missense_variant;ORIGIN=1;RS=1060502907;Pangolin=ENSG00000116062.17|-49:0.0|-48:-0.0ENSG00000138081.21|-2:0.0|3:-0.0
chr2	47799745	841493	C	T	.	.	ALLELEID=826709;CLNDN=Hereditary_nonpolyposis_colorectal_neoplasms;CLNDISDB=MedGen:C0009405;CLNHGVS=NC_000002.12:g.47799745C>T;CLNREVSTAT=criteria_provided,_single_submitter;CLNSIG=Uncertain_significance;CLNVC=single_nucleotide_variant;CLNVCSO=SO:0001483;GENEINFO=MSH6:2956;MC=SO:0001583|missense_variant;ORIGIN=1;Pangolin=ENSG00000116062.17|-50:0.0|-50:-0.0ENSG00000138081.21|-10:0.0|1:-0.0
chr2	47799746	186142	A	G	.	.	ALLELEID=182080;CLNDN=Hereditary_nonpolyposis_colorectal_cancer_type_5|Hereditary_cancer-predisposing_syndrome|Hereditary_nonpolyposis_colorectal_neoplasms;CLNDISDB=MONDO:MONDO:0013710,MedGen:C1833477,OMIM:614350|MONDO:MONDO:0015356,MedGen:C0027672,Orphanet:ORPHA140162,SNOMED_CT:699346009|MedGen:C0009405;CLNHGVS=NC_000002.12:g.47799746A>G;CLNREVSTAT=criteria_provided,_multiple_submitters,_no_conflicts;CLNSIG=Uncertain_significance;CLNVC=single_nucleotide_variant;CLNVCSO=SO:0001483;GENEINFO=MSH6:2956;MC=SO:0001583|missense_variant;ORIGIN=1;RS=786202725;Pangolin=ENSG00000116062.17|-46:0.0|2:-0.0ENSG00000138081.21|50:0.0|0:-0.0
chr2	47799751	480922	C	A	.	.	ALLELEID=473017;CLNDN=Hereditary_cancer-predisposing_syndrome|Hereditary_nonpolyposis_colorectal_neoplasms;CLNDISDB=MONDO:MONDO:0015356,MedGen:C0027672,Orphanet:ORPHA140162,SNOMED_CT:699346009|MedGen:C0009405;CLNHGVS=NC_000002.12:g.47799751C>A;CLNREVSTAT=criteria_provided,_multiple_submitters,_no_conflicts;CLNSIG=Uncertain_significance;CLNVC=single_nucleotide_variant;CLNVCSO=SO:0001483;GENEINFO=MSH6:2956;MC=SO:0001583|missense_variant;ORIGIN=1;RS=1553413153;Pangolin=ENSG00000116062.17|2:0.0|7:-0.0ENSG00000138081.21|-5:0.0|45:-0.0
chr2	47799751	1051682	C	T	.	.	ALLELEID=1041549;CLNDN=Hereditary_nonpolyposis_colorectal_neoplasms;CLNDISDB=MedGen:C0009405;CLNHGVS=NC_000002.12:g.47799751C>T;CLNREVSTAT=criteria_provided,_single_submitter;CLNSIG=Uncertain_significance;CLNVC=single_nucleotide_variant;CLNVCSO=SO:0001483;GENEINFO=MSH6:2956;MC=SO:0001583|missense_variant;ORIGIN=1;Pangolin=ENSG00000116062.17|5:0.0|-5:-0.0ENSG00000138081.21|-5:0.0|-5:-0.0
chr2	47799752	479875	C	G	.	.	ALLELEID=473020;CLNDN=Hereditary_cancer-predisposing_syndrome|Hereditary_nonpolyposis_colorectal_neoplasms;CLNDISDB=MONDO:MONDO:0015356,MedGen:C0027672,Orphanet:ORPHA140162,SNOMED_CT:699346009|MedGen:C0009405;CLNHGVS=NC_000002.12:g.47799752C>G;CLNREVSTAT=criteria_provided,_multiple_submitters,_no_conflicts;CLNSIG=Uncertain_significance;CLNVC=single_nucleotide_variant;CLNVCSO=SO:0001483;GENEINFO=MSH6:2956;MC=SO:0001583|missense_variant;ORIGIN=1;RS=587782635;Pangolin=ENSG00000116062.17|-26:0.0|4:-0.0ENSG00000138081.21|-6:0.0|26:-0.0
chr2	47799752	142674	C	T	.	.	ALLELEID=152388;CLNDN=Lynch_syndrome|Hereditary_cancer-predisposing_syndrome;CLNDISDB=MONDO:MONDO:0005835,MedGen:C4552100,OMIM:PS120435,Orphanet:ORPHA144|MONDO:MONDO:0015356,MedGen:C0027672,Orphanet:ORPHA140162,SNOMED_CT:699346009;CLNHGVS=NC_000002.12:g.47799752C>T;CLNREVSTAT=criteria_provided,_multiple_submitters,_no_conflicts;CLNSIG=Uncertain_significance;CLNVC=single_nucleotide_variant;CLNVCSO=SO:0001483;GENEINFO=MSH6:2956;MC=SO:0001583|missense_variant;ORIGIN=1;RS=587782635;Pangolin=ENSG00000116062.17|-26:0.0|-6:-0.0ENSG00000138081.21|-2:0.0|-6:-0.0
chr2	47799754	630836	C	A	.	.	ALLELEID=616743;CLNDN=Hereditary_cancer-predisposing_syndrome;CLNDISDB=MONDO:MONDO:0015356,MedGen:C0027672,Orphanet:ORPHA140162,SNOMED_CT:699346009;CLNHGVS=NC_000002.12:g.47799754C>A;CLNREVSTAT=criteria_provided,_single_submitter;CLNSIG=Uncertain_significance;CLNVC=single_nucleotide_variant;CLNVCSO=SO:0001483;GENEINFO=MSH6:2956;MC=SO:0001583|missense_variant;ORIGIN=1;RS=267608045;Pangolin=ENSG00000116062.17|2:0.0|-28:-0.0ENSG00000138081.21|-8:0.0|9:-0.0
chr2	47799754	848602	C	G	.	.	ALLELEID=826710;CLNDN=Hereditary_nonpolyposis_colorectal_neoplasms;CLNDISDB=MedGen:C0009405;CLNHGVS=NC_000002.12:g.47799754C>G;CLNREVSTAT=criteria_provided,_single_submitter;CLNSIG=Uncertain_significance;CLNVC=single_nucleotide_variant;CLNVCSO=SO:0001483;GENEINFO=MSH6:2956;MC=SO:0001583|missense_variant;ORIGIN=1;Pangolin=ENSG00000116062.17|-28:0.0|2:-0.0ENSG00000138081.21|-8:0.0|20:-0.0
chr2	47799755	568393	C	A	.	.	ALLELEID=558197;CLNDN=Hereditary_nonpolyposis_colorectal_neoplasms;CLNDISDB=MedGen:C0009405;CLNHGVS=NC_000002.12:g.47799755C>A;CLNREVSTAT=criteria_provided,_single_submitter;CLNSIG=Uncertain_significance;CLNVC=single_nucleotide_variant;CLNVCSO=SO:0001483;GENEINFO=MSH6:2956;MC=SO:0001583|missense_variant;ORIGIN=1;RS=1558662903;Pangolin=ENSG00000116062.17|1:0.0|3:-0.0ENSG00000138081.21|-9:0.0|8:-0.0
chr2	47799755	653504	C	T	.	.	ALLELEID=630259;CLNDN=Hereditary_cancer-predisposing_syndrome|Hereditary_nonpolyposis_colorectal_neoplasms;CLNDISDB=MONDO:MONDO:0015356,MedGen:C0027672,Orphanet:ORPHA140162,SNOMED_CT:699346009|MedGen:C0009405;CLNHGVS=NC_000002.12:g.47799755C>T;CLNREVSTAT=criteria_provided,_multiple_submitters,_no_conflicts;CLNSIG=Uncertain_significance;CLNVC=single_nucleotide_variant;CLNVCSO=SO:0001483;GENEINFO=MSH6:2956;MC=SO:0001583|missense_variant;ORIGIN=1;RS=1558662903;Pangolin=ENSG00000116062.17|1:0.0|-29:-0.0ENSG00000138081.21|-2:0.0|-9:-0.0
chr2	47799757	628131	G	A	.	.	ALLELEID=616744;CLNDN=Hereditary_cancer-predisposing_syndrome|Hereditary_nonpolyposis_colorectal_neoplasms|not_specified;CLNDISDB=MONDO:MONDO:0015356,MedGen:C0027672,Orphanet:ORPHA140162,SNOMED_CT:699346009|MedGen:C0009405|MedGen:CN169374;CLNHGVS=NC_000002.12:g.47799757G>A;CLNREVSTAT=criteria_provided,_multiple_submitters,_no_conflicts;CLNSIG=Uncertain_significance;CLNVC=single_nucleotide_variant;CLNVCSO=SO:0001483;GENEINFO=MSH6:2956;MC=SO:0001583|missense_variant;ORIGIN=1;RS=1558662912;Pangolin=ENSG00000116062.17|22:0.0|-1:-0.0ENSG00000138081.21|-11:0.0|-1:-0.0
chr2	47799760	820056	C	G	.	.	AF_EXAC=2e-05;ALLELEID=807242;CLNDN=Hereditary_cancer-predisposing_syndrome;CLNDISDB=MONDO:MONDO:0015356,MedGen:C0027672,Orphanet:ORPHA140162,SNOMED_CT:699346009;CLNHGVS=NC_000002.12:g.47799760C>G;CLNREVSTAT=criteria_provided,_single_submitter;CLNSIG=Uncertain_significance;CLNVC=single_nucleotide_variant;CLNVCSO=SO:0001483;GENEINFO=MSH6:2956;MC=SO:0001583|missense_variant;ORIGIN=1;RS=751179784;Pangolin=ENSG00000116062.17|-34:0.0|-4:-0.0ENSG00000138081.21|-14:0.0|14:-0.0
chr2	47799762	923046	A	G	.	.	ALLELEID=908952;CLNDN=Hereditary_cancer-predisposing_syndrome|Hereditary_nonpolyposis_colorectal_neoplasms;CLNDISDB=MONDO:MONDO:0015356,MedGen:C0027672,Orphanet:ORPHA140162,SNOMED_CT:699346009|MedGen:C0009405;CLNHGVS=NC_000002.12:g.47799762A>G;CLNREVSTAT=criteria_provided,_conflicting_interpretations;CLNSIG=Conflicting_interpretations_of_pathogenicity;CLNSIGCONF=Likely_benign(1),Uncertain_significance(1);CLNVC=single_nucleotide_variant;CLNVCSO=SO:0001483;GENEINFO=MSH6:2956;MC=SO:0001819|synonymous_variant;ORIGIN=1;Pangolin=ENSG00000116062.17|0:0.0|-6:-0.0ENSG00000138081.21|0:0.0|-16:-0.0
chr2	47799763	1026783	G	A	.	.	ALLELEID=1004128;CLNDN=Hereditary_nonpolyposis_colorectal_neoplasms;CLNDISDB=MedGen:C0009405;CLNHGVS=NC_000002.12:g.47799763G>A;CLNREVSTAT=criteria_provided,_single_submitter;CLNSIG=Uncertain_significance;CLNVC=single_nucleotide_variant;CLNVCSO=SO:0001483;GENEINFO=MSH6:2956;MC=SO:0001583|missense_variant;ORIGIN=1;Pangolin=ENSG00000116062.17|16:0.0|-37:-0.0ENSG00000138081.21|-17:0.0|-1:-0.0
chr2	47799763	1057079	G	C	.	.	ALLELEID=1041550;CLNDN=Hereditary_nonpolyposis_colorectal_neoplasms;CLNDISDB=MedGen:C0009405;CLNHGVS=NC_000002.12:g.47799763G>C;CLNREVSTAT=criteria_provided,_single_submitter;CLNSIG=Uncertain_significance;CLNVC=single_nucleotide_variant;CLNVCSO=SO:0001483;GENEINFO=MSH6:2956;MC=SO:0001583|missense_variant;ORIGIN=1;Pangolin=ENSG00000116062.17|0:0.0|1:-0.0ENSG00000138081.21|-1:0.0|-17:-0.0
chr2	47799764	960060	T	G	.	.	ALLELEID=943011;CLNDN=Hereditary_nonpolyposis_colorectal_neoplasms;CLNDISDB=MedGen:C0009405;CLNHGVS=NC_000002.12:g.47799764T>G;CLNREVSTAT=criteria_provided,_single_submitter;CLNSIG=Uncertain_significance;CLNVC=single_nucleotide_variant;CLNVCSO=SO:0001483;GENEINFO=MSH6:2956;MC=SO:0001583|missense_variant;ORIGIN=1;Pangolin=ENSG00000116062.17|-1:0.0|50:-0.0ENSG00000138081.21|-18:0.0|-2:-0.0
chr2	47799767	525841	T	C	.	.	ALLELEID=518502;CLNDN=Hereditary_nonpolyposis_colorectal_neoplasms;CLNDISDB=MedGen:C0009405;CLNHGVS=NC_000002.12:g.47799767T>C;CLNREVSTAT=criteria_provided,_single_submitter;CLNSIG=Uncertain_significance;CLNVC=single_nucleotide_variant;CLNVCSO=SO:0001483;GENEINFO=MSH6:2956;MC=SO:0001583|missense_variant;ORIGIN=1;RS=1553413170;Pangolin=ENSG00000116062.17|-35:0.0|47:-0.0ENSG00000138081.21|29:0.0|-21:-0.0
chr2	47799769	127564	T	A	.	.	AF_EXAC=1e-05;ALLELEID=133021;CLNDN=Hereditary_nonpolyposis_colorectal_cancer_type_5|Hereditary_cancer-predisposing_syndrome|Hereditary_nonpolyposis_colorectal_neoplasms|not_provided;CLNDISDB=MONDO:MONDO:0013710,MedGen:C1833477,OMIM:614350|MONDO:MONDO:0015356,MedGen:C0027672,Orphanet:ORPHA140162,SNOMED_CT:699346009|MedGen:C0009405|MedGen:CN517202;CLNHGVS=NC_000002.12:g.47799769T>A;CLNREVSTAT=criteria_provided,_multiple_submitters,_no_conflicts;CLNSIG=Uncertain_significance;CLNVC=single_nucleotide_variant;CLNVCSO=SO:0001483;GENEINFO=MSH6:2956;MC=SO:0001583|missense_variant;ORIGIN=1;RS=587779918;Pangolin=ENSG00000116062.17|-21:0.0|45:-0.0ENSG00000138081.21|-23:0.0|-7:-0.0
chr2	47799770	479879	T	A	.	.	ALLELEID=473025;CLNDN=Hereditary_cancer-predisposing_syndrome|Hereditary_nonpolyposis_colorectal_neoplasms;CLNDISDB=MONDO:MONDO:0015356,MedGen:C0027672,Orphanet:ORPHA140162,SNOMED_CT:699346009|MedGen:C0009405;CLNHGVS=NC_000002.12:g.47799770T>A;CLNREVSTAT=criteria_provided,_multiple_submitters,_no_conflicts;CLNSIG=Uncertain_significance;CLNVC=single_nucleotide_variant;CLNVCSO=SO:0001483;GENEINFO=MSH6:2956;MC=SO:0001583|missense_variant;ORIGIN=1;RS=1064793774;Pangolin=ENSG00000116062.17|44:0.0|44:-0.0ENSG00000138081.21|-24:0.0|-8:-0.0
chr2	47799770	419291	T	C	.	.	ALLELEID=405884;CLNDN=Hereditary_nonpolyposis_colorectal_neoplasms|not_provided;CLNDISDB=MedGen:C0009405|MedGen:CN517202;CLNHGVS=NC_000002.12:g.47799770T>C;CLNREVSTAT=criteria_provided,_multiple_submitters,_no_conflicts;CLNSIG=Uncertain_significance;CLNVC=single_nucleotide_variant;CLNVCSO=SO:0001483;GENEINFO=MSH6:2956;MC=SO:0001583|missense_variant;ORIGIN=1;RS=1064793774;Pangolin=ENSG00000116062.17|-44:0.0|44:-0.0ENSG00000138081.21|-1:0.05|-24:-0.0
chr2	47799770	863759	T	G	.	.	ALLELEID=826711;CLNDN=Hereditary_nonpolyposis_colorectal_neoplasms;CLNDISDB=MedGen:C0009405;CLNHGVS=NC_000002.12:g.47799770T>G;CLNREVSTAT=criteria_provided,_single_submitter;CLNSIG=Uncertain_significance;CLNVC=single_nucleotide_variant;CLNVCSO=SO:0001483;GENEINFO=MSH6:2956;MC=SO:0001583|missense_variant;ORIGIN=1;Pangolin=ENSG00000116062.17|44:0.0|44:-0.0ENSG00000138081.21|-24:0.0|-7:-0.0
chr2	47799773	491883	A	G	.	.	ALLELEID=483500;CLNDN=Hereditary_cancer-predisposing_syndrome;CLNDISDB=MONDO:MONDO:0015356,MedGen:C0027672,Orphanet:ORPHA140162,SNOMED_CT:699346009;CLNHGVS=NC_000002.12:g.47799773A>G;CLNREVSTAT=criteria_provided,_single_submitter;CLNSIG=Uncertain_significance;CLNVC=single_nucleotide_variant;CLNVCSO=SO:0001483;GENEINFO=MSH6:2956;MC=SO:0001583|missense_variant;ORIGIN=1;RS=1553413180;Pangolin=ENSG00000116062.17|41:0.0|41:-0.0ENSG00000138081.21|-11:0.0|-27:-0.0
chr2	47799774	428400	A	C	.	.	ALLELEID=419479;CLNDN=Hereditary_cancer-predisposing_syndrome;CLNDISDB=MONDO:MONDO:0015356,MedGen:C0027672,Orphanet:ORPHA140162,SNOMED_CT:699346009;CLNHGVS=NC_000002.12:g.47799774A>C;CLNREVSTAT=criteria_provided,_single_submitter;CLNSIG=Uncertain_significance;CLNVC=single_nucleotide_variant;CLNVCSO=SO:0001483;GENEINFO=MSH6:2956;MC=SO:0001583|missense_variant;ORIGIN=1;RS=1114167769;Pangolin=ENSG00000116062.17|40:0.0|40:-0.0ENSG00000138081.21|22:0.0|-28:-0.0
chr2	47799776	127565	A	G	.	.	ALLELEID=133022;CLNDN=Hereditary_nonpolyposis_colorectal_cancer_type_5|Hereditary_cancer-predisposing_syndrome|Hereditary_nonpolyposis_colorectal_neoplasms|not_specified|not_provided;CLNDISDB=MONDO:MONDO:0013710,MedGen:C1833477,OMIM:614350|MONDO:MONDO:0015356,MedGen:C0027672,Orphanet:ORPHA140162,SNOMED_CT:699346009|MedGen:C0009405|MedGen:CN169374|MedGen:CN517202;CLNHGVS=NC_000002.12:g.47799776A>G;CLNREVSTAT=criteria_provided,_multiple_submitters,_no_conflicts;CLNSIG=Uncertain_significance;CLNVC=single_nucleotide_variant;CLNVCSO=SO:0001483;GENEINFO=MSH6:2956;MC=SO:0001583|missense_variant;ORIGIN=1;RS=587779919;Pangolin=ENSG00000116062.17|-50:0.0|38:-0.0ENSG00000138081.21|20:0.0|-30:-0.0
chr2	47799777	183993	A	G	.	.	ALLELEID=182083;CLNDN=Hereditary_cancer-predisposing_syndrome|Hereditary_nonpolyposis_colorectal_neoplasms|not_specified;CLNDISDB=MONDO:MONDO:0015356,MedGen:C0027672,Orphanet:ORPHA140162,SNOMED_CT:699346009|MedGen:C0009405|MedGen:CN169374;CLNHGVS=NC_000002.12:g.47799777A>G;CLNREVSTAT=criteria_provided,_conflicting_interpretations;CLNSIG=Conflicting_interpretations_of_pathogenicity;CLNSIGCONF=Likely_benign(3),Uncertain_significance(1);CLNVC=single_nucleotide_variant;CLNVCSO=SO:0001483;GENEINFO=MSH6:2956;MC=SO:0001819|synonymous_variant;ORIGIN=1;RS=786201210;Pangolin=ENSG00000116062.17|37:0.0|2:-0.0ENSG00000138081.21|0:0.0|-31:-0.0
chr2	47799778	237144	G	C	.	.	AF_EXAC=1e-05;ALLELEID=238902;CLNDN=Hereditary_cancer-predisposing_syndrome|Hereditary_nonpolyposis_colorectal_neoplasms|not_provided;CLNDISDB=MONDO:MONDO:0015356,MedGen:C0027672,Orphanet:ORPHA140162,SNOMED_CT:699346009|MedGen:C0009405|MedGen:CN517202;CLNHGVS=NC_000002.12:g.47799778G>C;CLNREVSTAT=criteria_provided,_multiple_submitters,_no_conflicts;CLNSIG=Uncertain_significance;CLNVC=single_nucleotide_variant;CLNVCSO=SO:0001483;CLNVI=ARUP_Laboratories,_Molecular_Genetics_and_Genomics,ARUP_Laboratories:148247;GENEINFO=MSH6:2956;MC=SO:0001583|missense_variant;ORIGIN=1;RS=756043669;Pangolin=ENSG00000116062.17|-22:0.0|36:-0.0ENSG00000138081.21|-32:0.0|-32:-0.0
chr2	47799779	568709	G	C	.	.	ALLELEID=561751;CLNDN=Hereditary_nonpolyposis_colorectal_neoplasms;CLNDISDB=MedGen:C0009405;CLNHGVS=NC_000002.12:g.47799779G>C;CLNREVSTAT=criteria_provided,_single_submitter;CLNSIG=Uncertain_significance;CLNVC=single_nucleotide_variant;CLNVCSO=SO:0001483;GENEINFO=MSH6:2956;MC=SO:0001583|missense_variant;ORIGIN=1;RS=1558663014;Pangolin=ENSG00000116062.17|35:0.0|0:-0.0ENSG00000138081.21|-33:0.0|-17:-0.0
chr2	47799782	630745	A	G	.	.	ALLELEID=616745;CLNDN=Hereditary_cancer-predisposing_syndrome|Hereditary_nonpolyposis_colorectal_neoplasms;CLNDISDB=MONDO:MONDO:0015356,MedGen:C0027672,Orphanet:ORPHA140162,SNOMED_CT:699346009|MedGen:C0009405;CLNHGVS=NC_000002.12:g.47799782A>G;CLNREVSTAT=criteria_provided,_multiple_submitters,_no_conflicts;CLNSIG=Uncertain_significance;CLNVC=single_nucleotide_variant;CLNVCSO=SO:0001483;GENEINFO=MSH6:2956;MC=SO:0001583|missense_variant;ORIGIN=1;RS=1446456295;Pangolin=ENSG00000116062.17|32:0.0|32:-0.0ENSG00000138081.21|14:0.0|-36:-0.0
chr2	47799784	455154	C	G	.	.	ALLELEID=451343;CLNDN=Hereditary_nonpolyposis_colorectal_neoplasms;CLNDISDB=MedGen:C0009405;CLNHGVS=NC_000002.12:g.47799784C>G;CLNREVSTAT=criteria_provided,_single_submitter;CLNSIG=Uncertain_significance;CLNVC=single_nucleotide_variant;CLNVCSO=SO:0001483;GENEINFO=MSH6:2956;MC=SO:0001583|missense_variant;ORIGIN=1;RS=1553413197;Pangolin=ENSG00000116062.17|30:0.0|-1:-0.0ENSG00000138081.21|-38:0.0|-1:-0.0
chr2	47799793	835660	G	A	.	.	ALLELEID=826712;CLNDN=Hereditary_nonpolyposis_colorectal_neoplasms;CLNDISDB=MedGen:C0009405;CLNHGVS=NC_000002.12:g.47799793G>A;CLNREVSTAT=criteria_provided,_single_submitter;CLNSIG=Uncertain_significance;CLNVC=single_nucleotide_variant;CLNVCSO=SO:0001483;GENEINFO=MSH6:2956;MC=SO:0001583|missense_variant;ORIGIN=1;Pangolin=ENSG00000116062.17|45:0.01|45:-0.0ENSG00000138081.21|-47:0.0|5:-0.0
chr2	47799797	658746	C	A	.	.	ALLELEID=630260;CLNDN=Hereditary_nonpolyposis_colorectal_neoplasms;CLNDISDB=MedGen:C0009405;CLNHGVS=NC_000002.12:g.47799797C>A;CLNREVSTAT=criteria_provided,_single_submitter;CLNSIG=Uncertain_significance;CLNVC=single_nucleotide_variant;CLNVCSO=SO:0001483;GENEINFO=MSH6:2956;MC=SO:0001583|missense_variant;ORIGIN=1;RS=587781616;Pangolin=ENSG00000116062.17|41:0.0|41:-0.0ENSG00000138081.21|-14:0.0|-1:-0.0
chr2	47799797	141265	C	G	.	.	AF_EXAC=3e-05;ALLELEID=150979;CLNDN=Endometrial_carcinoma|Lynch_syndrome|Turcot_syndrome|Hereditary_nonpolyposis_colorectal_cancer_type_5|Hereditary_cancer-predisposing_syndrome|Hereditary_nonpolyposis_colorectal_neoplasms|not_provided;CLNDISDB=Human_Phenotype_Ontology:HP:0012114,MONDO:MONDO:0002447,MedGen:C0476089,OMIM:608089,SNOMED_CT:254878006|MONDO:MONDO:0005835,MedGen:C4552100,OMIM:PS120435,Orphanet:ORPHA144|MONDO:MONDO:0010159,MedGen:C0265325,OMIM:276300,Orphanet:ORPHA252202,SNOMED_CT:61665008|MONDO:MONDO:0013710,MedGen:C1833477,OMIM:614350|MONDO:MONDO:0015356,MedGen:C0027672,Orphanet:ORPHA140162,SNOMED_CT:699346009|MedGen:C0009405|MedGen:CN517202;CLNHGVS=NC_000002.12:g.47799797C>G;CLNREVSTAT=criteria_provided,_multiple_submitters,_no_conflicts;CLNSIG=Uncertain_significance;CLNVC=single_nucleotide_variant;CLNVCSO=SO:0001483;GENEINFO=MSH6:2956;MC=SO:0001583|missense_variant;ORIGIN=1;RS=587781616;Pangolin=ENSG00000116062.17|41:0.02|45:-0.0ENSG00000138081.21|-14:0.0|-1:-0.0
chr2	47799799	925229	A	G	.	.	ALLELEID=908953;CLNDN=Hereditary_cancer-predisposing_syndrome|Hereditary_nonpolyposis_colorectal_neoplasms;CLNDISDB=MONDO:MONDO:0015356,MedGen:C0027672,Orphanet:ORPHA140162,SNOMED_CT:699346009|MedGen:C0009405;CLNHGVS=NC_000002.12:g.47799799A>G;CLNREVSTAT=criteria_provided,_multiple_submitters,_no_conflicts;CLNSIG=Uncertain_significance;CLNVC=single_nucleotide_variant;CLNVCSO=SO:0001483;GENEINFO=MSH6:2956;MC=SO:0001583|missense_variant;ORIGIN=1;Pangolin=ENSG00000116062.17|42:0.0|39:-0.01ENSG00000138081.21|-3:0.0|-43:-0.0
chr2	47799800	820131	A	G	.	.	ALLELEID=807243;CLNDN=Hereditary_cancer-predisposing_syndrome;CLNDISDB=MONDO:MONDO:0015356,MedGen:C0027672,Orphanet:ORPHA140162,SNOMED_CT:699346009;CLNHGVS=NC_000002.12:g.47799800A>G;CLNREVSTAT=criteria_provided,_single_submitter;CLNSIG=Uncertain_significance;CLNVC=single_nucleotide_variant;CLNVCSO=SO:0001483;GENEINFO=MSH6:2956;MC=SO:0001583|missense_variant;ORIGIN=1;RS=1572724507;Pangolin=ENSG00000116062.17|41:0.0|38:-0.03ENSG00000138081.21|41:0.0|-38:-0.0
chr2	47799802	953142	A	G	.	.	ALLELEID=943012;CLNDN=Hereditary_nonpolyposis_colorectal_neoplasms;CLNDISDB=MedGen:C0009405;CLNHGVS=NC_000002.12:g.47799802A>G;CLNREVSTAT=criteria_provided,_single_submitter;CLNSIG=Uncertain_significance;CLNVC=single_nucleotide_variant;CLNVCSO=SO:0001483;GENEINFO=MSH6:2956;MC=SO:0001583|missense_variant;ORIGIN=1;Pangolin=ENSG00000116062.17|39:0.0|36:-0.02ENSG00000138081.21|49:0.0|-40:-0.0
chr2	47799803	184765	C	G	.	.	ALLELEID=182084;CLNDN=Hereditary_nonpolyposis_colorectal_cancer_type_5|Hereditary_cancer-predisposing_syndrome|Hereditary_nonpolyposis_colorectal_neoplasms;CLNDISDB=MONDO:MONDO:0013710,MedGen:C1833477,OMIM:614350|MONDO:MONDO:0015356,MedGen:C0027672,Orphanet:ORPHA140162,SNOMED_CT:699346009|MedGen:C0009405;CLNHGVS=NC_000002.12:g.47799803C>G;CLNREVSTAT=criteria_provided,_multiple_submitters,_no_conflicts;CLNSIG=Uncertain_significance;CLNVC=single_nucleotide_variant;CLNVCSO=SO:0001483;GENEINFO=MSH6:2956;MC=SO:0001583|missense_variant;ORIGIN=1;RS=786201676;Pangolin=ENSG00000116062.17|38:0.0|35:-0.01ENSG00000138081.21|48:0.0|-41:-0.0
chr2	47799805	182626	A	G	.	.	AF_ESP=8e-05;AF_EXAC=1e-05;ALLELEID=180063;CLNDN=Lynch_syndrome|Hereditary_cancer-predisposing_syndrome|Hereditary_nonpolyposis_colorectal_neoplasms|not_provided;CLNDISDB=MONDO:MONDO:0005835,MedGen:C4552100,OMIM:PS120435,Orphanet:ORPHA144|MONDO:MONDO:0015356,MedGen:C0027672,Orphanet:ORPHA140162,SNOMED_CT:699346009|MedGen:C0009405|MedGen:CN517202;CLNHGVS=NC_000002.12:g.47799805A>G;CLNREVSTAT=criteria_provided,_conflicting_interpretations;CLNSIG=Conflicting_interpretations_of_pathogenicity;CLNSIGCONF=Likely_benign(1),Uncertain_significance(5);CLNVC=single_nucleotide_variant;CLNVCSO=SO:0001483;GENEINFO=MSH6:2956;MC=SO:0001583|missense_variant;ORIGIN=1;RS=201613780;Pangolin=ENSG00000116062.17|1:0.0|33:-0.05ENSG00000138081.21|-7:0.0|46:-0.0
chr2	47799805	455155	A	T	.	.	ALLELEID=451345;CLNDN=Hereditary_nonpolyposis_colorectal_neoplasms;CLNDISDB=MedGen:C0009405;CLNHGVS=NC_000002.12:g.47799805A>T;CLNREVSTAT=criteria_provided,_single_submitter;CLNSIG=Uncertain_significance;CLNVC=single_nucleotide_variant;CLNVCSO=SO:0001483;GENEINFO=MSH6:2956;MC=SO:0001583|missense_variant;ORIGIN=1;RS=201613780;Pangolin=ENSG00000116062.17|33:0.01|33:-0.0ENSG00000138081.21|-1:0.0|46:-0.0
chr2	47799806	479969	T	C	.	.	ALLELEID=473028;CLNDN=Hereditary_cancer-predisposing_syndrome;CLNDISDB=MONDO:MONDO:0015356,MedGen:C0027672,Orphanet:ORPHA140162,SNOMED_CT:699346009;CLNHGVS=NC_000002.12:g.47799806T>C;CLNREVSTAT=criteria_provided,_single_submitter;CLNSIG=Uncertain_significance;CLNVC=single_nucleotide_variant;CLNVCSO=SO:0001483;GENEINFO=MSH6:2956;MC=SO:0001583|missense_variant;ORIGIN=1;RS=1553413208;Pangolin=ENSG00000116062.17|35:0.0|32:-0.07ENSG00000138081.21|1:0.0|-10:-0.0
chr2	47799808	489970	C	A	.	.	ALLELEID=482459;CLNDN=Hereditary_cancer-predisposing_syndrome|Hereditary_nonpolyposis_colorectal_neoplasms;CLNDISDB=MONDO:MONDO:0015356,MedGen:C0027672,Orphanet:ORPHA140162,SNOMED_CT:699346009|MedGen:C0009405;CLNHGVS=NC_000002.12:g.47799808C>A;CLNREVSTAT=criteria_provided,_multiple_submitters,_no_conflicts;CLNSIG=Uncertain_significance;CLNVC=single_nucleotide_variant;CLNVCSO=SO:0001483;GENEINFO=MSH6:2956;MC=SO:0001583|missense_variant;ORIGIN=1;RS=1426910114;Pangolin=ENSG00000116062.17|33:0.0|30:-0.11ENSG00000138081.21|-12:0.0|-1:-0.0
chr2	47799808	924394	C	G	.	.	ALLELEID=908954;CLNDN=Hereditary_cancer-predisposing_syndrome;CLNDISDB=MONDO:MONDO:0015356,MedGen:C0027672,Orphanet:ORPHA140162,SNOMED_CT:699346009;CLNHGVS=NC_000002.12:g.47799808C>G;CLNREVSTAT=criteria_provided,_single_submitter;CLNSIG=Uncertain_significance;CLNVC=single_nucleotide_variant;CLNVCSO=SO:0001483;GENEINFO=MSH6:2956;MC=SO:0001583|missense_variant;ORIGIN=1;Pangolin=ENSG00000116062.17|-1:0.0|30:-0.1ENSG00000138081.21|-12:0.0|43:-0.0
chr2	47799809	971061	T	C	.	.	ALLELEID=953122;CLNDN=Hereditary_nonpolyposis_colorectal_neoplasms;CLNDISDB=MedGen:C0009405;CLNHGVS=NC_000002.12:g.47799809T>C;CLNREVSTAT=criteria_provided,_single_submitter;CLNSIG=Uncertain_significance;CLNVC=single_nucleotide_variant;CLNVCSO=SO:0001483;GENEINFO=MSH6:2956;MC=SO:0001583|missense_variant;ORIGIN=1;Pangolin=ENSG00000116062.17|32:0.0|29:-0.14ENSG00000138081.21|-13:0.0|42:-0.0
chr2	47799810	184240	A	G	.	.	ALLELEID=182085;CLNDN=Hereditary_cancer-predisposing_syndrome|Hereditary_nonpolyposis_colorectal_neoplasms|not_specified|not_provided;CLNDISDB=MONDO:MONDO:0015356,MedGen:C0027672,Orphanet:ORPHA140162,SNOMED_CT:699346009|MedGen:C0009405|MedGen:CN169374|MedGen:CN517202;CLNHGVS=NC_000002.12:g.47799810A>G;CLNREVSTAT=criteria_provided,_conflicting_interpretations;CLNSIG=Conflicting_interpretations_of_pathogenicity;CLNSIGCONF=Likely_benign(4),Uncertain_significance(1);CLNVC=single_nucleotide_variant;CLNVCSO=SO:0001483;GENEINFO=MSH6:2956;MC=SO:0001819|synonymous_variant;ORIGIN=1;RS=767064953;Pangolin=ENSG00000116062.17|31:0.0|28:-0.12ENSG00000138081.21|-12:0.0|41:-0.0
chr2	47799811	489971	A	G	.	.	ALLELEID=482422;CLNDN=Hereditary_cancer-predisposing_syndrome;CLNDISDB=MONDO:MONDO:0015356,MedGen:C0027672,Orphanet:ORPHA140162,SNOMED_CT:699346009;CLNHGVS=NC_000002.12:g.47799811A>G;CLNREVSTAT=criteria_provided,_single_submitter;CLNSIG=Uncertain_significance;CLNVC=single_nucleotide_variant;CLNVCSO=SO:0001483;GENEINFO=MSH6:2956;MC=SO:0001583|missense_variant;ORIGIN=1;RS=1172760455;Pangolin=ENSG00000116062.17|1:0.0|27:-0.14ENSG00000138081.21|-13:0.0|40:-0.0
chr2	47799812	629113	A	G	.	.	ALLELEID=616747;CLNDN=Hereditary_cancer-predisposing_syndrome|Hereditary_nonpolyposis_colorectal_neoplasms;CLNDISDB=MONDO:MONDO:0015356,MedGen:C0027672,Orphanet:ORPHA140162,SNOMED_CT:699346009|MedGen:C0009405;CLNHGVS=NC_000002.12:g.47799812A>G;CLNREVSTAT=criteria_provided,_multiple_submitters,_no_conflicts;CLNSIG=Uncertain_significance;CLNVC=single_nucleotide_variant;CLNVCSO=SO:0001483;GENEINFO=MSH6:2956;MC=SO:0001583|missense_variant;ORIGIN=1;RS=1558663145;Pangolin=ENSG00000116062.17|1:0.0|26:-0.08ENSG00000138081.21|-16:0.0|-50:-0.0
chr2	47799812	969168	A	T	.	.	ALLELEID=953123;CLNDN=Hereditary_nonpolyposis_colorectal_neoplasms;CLNDISDB=MedGen:C0009405;CLNHGVS=NC_000002.12:g.47799812A>T;CLNREVSTAT=criteria_provided,_single_submitter;CLNSIG=Uncertain_significance;CLNVC=single_nucleotide_variant;CLNVCSO=SO:0001483;GENEINFO=MSH6:2956;MC=SO:0001583|missense_variant;ORIGIN=1;Pangolin=ENSG00000116062.17|26:0.2|2:-0.0ENSG00000138081.21|-16:0.0|39:-0.0
chr2	47799813	182627	G	C	.	.	ALLELEID=180064;CLNDN=Hereditary_cancer-predisposing_syndrome|Hereditary_nonpolyposis_colorectal_neoplasms|not_provided;CLNDISDB=MONDO:MONDO:0015356,MedGen:C0027672,Orphanet:ORPHA140162,SNOMED_CT:699346009|MedGen:C0009405|MedGen:CN517202;CLNHGVS=NC_000002.12:g.47799813G>C;CLNREVSTAT=criteria_provided,_multiple_submitters,_no_conflicts;CLNSIG=Uncertain_significance;CLNVC=single_nucleotide_variant;CLNVCSO=SO:0001483;CLNVI=UniProtKB_(protein):P52701#VAR_067296;GENEINFO=MSH6:2956;MC=SO:0001583|missense_variant;ORIGIN=1;RS=201735525;Pangolin=ENSG00000116062.17|25:0.06|1:-0.0ENSG00000138081.21|1:0.0|-17:-0.0
chr2	47799814	953393	A	C	.	.	ALLELEID=943013;CLNDN=Hereditary_nonpolyposis_colorectal_neoplasms;CLNDISDB=MedGen:C0009405;CLNHGVS=NC_000002.12:g.47799814A>C;CLNREVSTAT=criteria_provided,_single_submitter;CLNSIG=Uncertain_significance;CLNVC=single_nucleotide_variant;CLNVCSO=SO:0001483;GENEINFO=MSH6:2956;MC=SO:0001583|missense_variant;ORIGIN=1;Pangolin=ENSG00000116062.17|24:0.06|2:-0.0ENSG00000138081.21|-16:0.0|37:-0.0
chr2	47799815	489972	G	A	.	.	ALLELEID=482429;CLNDN=Hereditary_cancer-predisposing_syndrome;CLNDISDB=MONDO:MONDO:0015356,MedGen:C0027672,Orphanet:ORPHA140162,SNOMED_CT:699346009;CLNHGVS=NC_000002.12:g.47799815G>A;CLNREVSTAT=criteria_provided,_single_submitter;CLNSIG=Uncertain_significance;CLNVC=single_nucleotide_variant;CLNVCSO=SO:0001483;GENEINFO=MSH6:2956;MC=SO:0001583|missense_variant;ORIGIN=1;RS=1553413217;Pangolin=ENSG00000116062.17|23:0.02|1:-0.0ENSG00000138081.21|36:0.0|-1:-0.0
chr2	47799816	479872	T	G	.	.	ALLELEID=473199;CLNDN=Hereditary_cancer-predisposing_syndrome|Hereditary_nonpolyposis_colorectal_neoplasms;CLNDISDB=MONDO:MONDO:0015356,MedGen:C0027672,Orphanet:ORPHA140162,SNOMED_CT:699346009|MedGen:C0009405;CLNHGVS=NC_000002.12:g.47799816T>G;CLNREVSTAT=criteria_provided,_multiple_submitters,_no_conflicts;CLNSIG=Uncertain_significance;CLNVC=single_nucleotide_variant;CLNVCSO=SO:0001483;GENEINFO=MSH6:2956;MC=SO:0001583|missense_variant;ORIGIN=1;RS=1553413220;Pangolin=ENSG00000116062.17|0:0.0|22:-0.05ENSG00000138081.21|-1:0.0|-2:-0.0
chr2	47799824	836247	C	T	.	.	ALLELEID=826713;CLNDN=Hereditary_nonpolyposis_colorectal_neoplasms;CLNDISDB=MedGen:C0009405;CLNHGVS=NC_000002.12:g.47799824C>T;CLNREVSTAT=criteria_provided,_single_submitter;CLNSIG=Uncertain_significance;CLNVC=single_nucleotide_variant;CLNVCSO=SO:0001483;GENEINFO=MSH6:2956;MC=SO:0001583|missense_variant;ORIGIN=1;Pangolin=ENSG00000116062.17|14:0.23|0:-0.0ENSG00000138081.21|27:0.0|17:-0.0
chr2	47799826	661498	T	C	.	.	ALLELEID=630262;CLNDN=Hereditary_nonpolyposis_colorectal_neoplasms;CLNDISDB=MedGen:C0009405;CLNHGVS=NC_000002.12:g.47799826T>C;CLNREVSTAT=criteria_provided,_single_submitter;CLNSIG=Uncertain_significance;CLNVC=single_nucleotide_variant;CLNVCSO=SO:0001483;GENEINFO=MSH6:2956;MC=SO:0001583|missense_variant;ORIGIN=1;RS=1572724620;Pangolin=ENSG00000116062.17|15:0.0|12:-0.09ENSG00000138081.21|25:0.0|-2:-0.0
chr2	47799827	923977	G	A	.	.	ALLELEID=908956;CLNDN=Hereditary_cancer-predisposing_syndrome;CLNDISDB=MONDO:MONDO:0015356,MedGen:C0027672,Orphanet:ORPHA140162,SNOMED_CT:699346009;CLNHGVS=NC_000002.12:g.47799827G>A;CLNREVSTAT=criteria_provided,_single_submitter;CLNSIG=Uncertain_significance;CLNVC=single_nucleotide_variant;CLNVCSO=SO:0001483;GENEINFO=MSH6:2956;MC=SO:0001583|missense_variant;ORIGIN=1;Pangolin=ENSG00000116062.17|-13:0.0|11:-0.02ENSG00000138081.21|24:0.0|-31:-0.0
chr2	47799827	182628	G	C	.	.	AF_EXAC=5e-05;ALLELEID=180066;CLNDN=Lynch_syndrome|Hereditary_nonpolyposis_colorectal_cancer_type_5|Hereditary_cancer-predisposing_syndrome|Hereditary_nonpolyposis_colorectal_neoplasms|not_specified|not_provided;CLNDISDB=MONDO:MONDO:0005835,MedGen:C4552100,OMIM:PS120435,Orphanet:ORPHA144|MONDO:MONDO:0013710,MedGen:C1833477,OMIM:614350|MONDO:MONDO:0015356,MedGen:C0027672,Orphanet:ORPHA140162,SNOMED_CT:699346009|MedGen:C0009405|MedGen:CN169374|MedGen:CN517202;CLNHGVS=NC_000002.12:g.47799827G>C;CLNREVSTAT=criteria_provided,_conflicting_interpretations;CLNSIG=Conflicting_interpretations_of_pathogenicity;CLNSIGCONF=Likely_benign(2),Uncertain_significance(7);CLNVC=single_nucleotide_variant;CLNVCSO=SO:0001483;CLNVI=Illumina_Clinical_Services_Laboratory,Illumina:85646;GENEINFO=MSH6:2956;MC=SO:0001583|missense_variant;ORIGIN=1;RS=730881793;Pangolin=ENSG00000116062.17|11:0.1|-6:-0.0ENSG00000138081.21|-29:0.0|24:-0.0
chr2	47799827	186038	G	T	.	.	ALLELEID=182086;CLNDN=Hereditary_cancer-predisposing_syndrome|Hereditary_nonpolyposis_colorectal_neoplasms|not_provided;CLNDISDB=MONDO:MONDO:0015356,MedGen:C0027672,Orphanet:ORPHA140162,SNOMED_CT:699346009|MedGen:C0009405|MedGen:CN517202;CLNHGVS=NC_000002.12:g.47799827G>T;CLNREVSTAT=criteria_provided,_multiple_submitters,_no_conflicts;CLNSIG=Uncertain_significance;CLNVC=single_nucleotide_variant;CLNVCSO=SO:0001483;GENEINFO=MSH6:2956;MC=SO:0001583|missense_variant;ORIGIN=1;RS=730881793;Pangolin=ENSG00000116062.17|11:0.38|-48:-0.0ENSG00000138081.21|24:0.0|14:-0.0
chr2	47799829	820188	T	G	.	.	ALLELEID=807244;CLNDN=Hereditary_cancer-predisposing_syndrome;CLNDISDB=MONDO:MONDO:0015356,MedGen:C0027672,Orphanet:ORPHA140162,SNOMED_CT:699346009;CLNHGVS=NC_000002.12:g.47799829T>G;CLNREVSTAT=criteria_provided,_single_submitter;CLNSIG=Uncertain_significance;CLNVC=single_nucleotide_variant;CLNVCSO=SO:0001483;GENEINFO=MSH6:2956;MC=SO:0001583|missense_variant;ORIGIN=1;RS=1572724644;Pangolin=ENSG00000116062.17|12:0.0|9:-0.15ENSG00000138081.21|-33:0.0|12:-0.0
chr2	47799830	224580	C	G	.	.	AF_EXAC=4e-05;ALLELEID=226304;CLNDN=Lynch_syndrome|Hereditary_nonpolyposis_colorectal_cancer_type_5|Hereditary_cancer-predisposing_syndrome|Hereditary_nonpolyposis_colorectal_neoplasms|not_provided;CLNDISDB=MONDO:MONDO:0005835,MedGen:C4552100,OMIM:PS120435,Orphanet:ORPHA144|MONDO:MONDO:0013710,MedGen:C1833477,OMIM:614350|MONDO:MONDO:0015356,MedGen:C0027672,Orphanet:ORPHA140162,SNOMED_CT:699346009|MedGen:C0009405|MedGen:CN517202;CLNHGVS=NC_000002.12:g.47799830C>G;CLNREVSTAT=criteria_provided,_conflicting_interpretations;CLNSIG=Conflicting_interpretations_of_pathogenicity;CLNSIGCONF=Likely_benign(1),Uncertain_significance(5);CLNVC=single_nucleotide_variant;CLNVCSO=SO:0001483;GENEINFO=MSH6:2956;MC=SO:0001583|missense_variant;ORIGIN=1;RS=772363120;Pangolin=ENSG00000116062.17|32:0.0|8:-0.1ENSG00000138081.21|-34:0.0|-1:-0.0
chr2	47799830	455156	C	T	.	.	ALLELEID=451355;CLNDN=Hereditary_cancer-predisposing_syndrome|Hereditary_nonpolyposis_colorectal_neoplasms;CLNDISDB=MONDO:MONDO:0015356,MedGen:C0027672,Orphanet:ORPHA140162,SNOMED_CT:699346009|MedGen:C0009405;CLNHGVS=NC_000002.12:g.47799830C>T;CLNREVSTAT=criteria_provided,_multiple_submitters,_no_conflicts;CLNSIG=Uncertain_significance;CLNVC=single_nucleotide_variant;CLNVCSO=SO:0001483;GENEINFO=MSH6:2956;MC=SO:0001583|missense_variant;ORIGIN=1;RS=772363120;Pangolin=ENSG00000116062.17|8:0.1|1:-0.0ENSG00000138081.21|21:0.0|-1:-0.0
chr2	47799832	1022358	C	A	.	.	ALLELEID=1004129;CLNDN=Hereditary_nonpolyposis_colorectal_neoplasms;CLNDISDB=MedGen:C0009405;CLNHGVS=NC_000002.12:g.47799832C>A;CLNREVSTAT=criteria_provided,_single_submitter;CLNSIG=Uncertain_significance;CLNVC=single_nucleotide_variant;CLNVCSO=SO:0001483;GENEINFO=MSH6:2956;MC=SO:0001583|missense_variant;ORIGIN=1;Pangolin=ENSG00000116062.17|2:0.0|6:-0.1ENSG00000138081.21|19:0.0|-36:-0.0
chr2	47799832	575217	C	T	.	.	ALLELEID=561752;CLNDN=Hereditary_nonpolyposis_colorectal_neoplasms;CLNDISDB=MedGen:C0009405;CLNHGVS=NC_000002.12:g.47799832C>T;CLNREVSTAT=criteria_provided,_single_submitter;CLNSIG=Uncertain_significance;CLNVC=single_nucleotide_variant;CLNVCSO=SO:0001483;GENEINFO=MSH6:2956;MC=SO:0001583|missense_variant;ORIGIN=1;RS=773619924;Pangolin=ENSG00000116062.17|6:0.32|1:-0.0ENSG00000138081.21|19:0.0|-36:-0.0
chr2	47799833	525753	T	G	.	.	ALLELEID=518506;CLNDN=Hereditary_nonpolyposis_colorectal_neoplasms;CLNDISDB=MedGen:C0009405;CLNHGVS=NC_000002.12:g.47799833T>G;CLNREVSTAT=criteria_provided,_single_submitter;CLNSIG=Uncertain_significance;CLNVC=single_nucleotide_variant;CLNVCSO=SO:0001483;GENEINFO=MSH6:2956;MC=SO:0001583|missense_variant;ORIGIN=1;RS=1553413228;Pangolin=ENSG00000116062.17|8:0.0|5:-0.15ENSG00000138081.21|18:0.0|-2:-0.0
chr2	47799836	1043419	A	C	.	.	ALLELEID=1024576;CLNDN=Hereditary_nonpolyposis_colorectal_neoplasms;CLNDISDB=MedGen:C0009405;CLNHGVS=NC_000002.12:g.47799836A>C;CLNREVSTAT=criteria_provided,_single_submitter;CLNSIG=Uncertain_significance;CLNVC=single_nucleotide_variant;CLNVCSO=SO:0001483;GENEINFO=MSH6:2956;MC=SO:0001583|missense_variant;ORIGIN=1;Pangolin=ENSG00000116062.17|6:0.17|2:-0.17ENSG00000138081.21|5:0.0|15:-0.0
chr2	47799838	839071	G	A	.	.	ALLELEID=826714;CLNDN=Hereditary_nonpolyposis_colorectal_neoplasms;CLNDISDB=MedGen:C0009405;CLNHGVS=NC_000002.12:g.47799838G>A;CLNREVSTAT=criteria_provided,_single_submitter;CLNSIG=Uncertain_significance;CLNVC=single_nucleotide_variant;CLNVCSO=SO:0001483;GENEINFO=MSH6:2956;MC=SO:0001583|missense_variant;ORIGIN=1;Pangolin=ENSG00000116062.17|4:0.0|0:-0.07ENSG00000138081.21|13:0.0|0:-0.0
chr2	47799840	89228	A	C	.	.	AF_ESP=0.00015;AF_EXAC=3e-05;ALLELEID=94702;CLNDN=Hereditary_cancer-predisposing_syndrome|Hereditary_nonpolyposis_colorectal_neoplasms|not_provided;CLNDISDB=MONDO:MONDO:0015356,MedGen:C0027672,Orphanet:ORPHA140162,SNOMED_CT:699346009|MedGen:C0009405|MedGen:CN517202;CLNHGVS=NC_000002.12:g.47799840A>C;CLNREVSTAT=criteria_provided,_multiple_submitters,_no_conflicts;CLNSIG=Uncertain_significance;CLNVC=single_nucleotide_variant;CLNVCSO=SO:0001483;CLNVI=International_Society_for_Gastrointestinal_Hereditary_Tumours_(InSiGHT):c.1857A>C|UniProtKB_(protein):P52701#VAR_043952;GENEINFO=MSH6:2956;MC=SO:0001583|missense_variant;ORIGIN=1;RS=63751121;Pangolin=ENSG00000116062.17|-2:0.12|2:-0.01ENSG00000138081.21|-3:0.0|11:-0.0
chr2	47799841	234483	G	A	.	.	ALLELEID=231547;CLNDN=Hereditary_nonpolyposis_colorectal_cancer_type_5|Hereditary_cancer-predisposing_syndrome|Hereditary_nonpolyposis_colorectal_neoplasms|not_provided;CLNDISDB=MONDO:MONDO:0013710,MedGen:C1833477,OMIM:614350|MONDO:MONDO:0015356,MedGen:C0027672,Orphanet:ORPHA140162,SNOMED_CT:699346009|MedGen:C0009405|MedGen:CN517202;CLNHGVS=NC_000002.12:g.47799841G>A;CLNREVSTAT=criteria_provided,_multiple_submitters,_no_conflicts;CLNSIG=Uncertain_significance;CLNVC=single_nucleotide_variant;CLNVCSO=SO:0001483;GENEINFO=MSH6:2956;MC=SO:0001583|missense_variant;ORIGIN=1;RS=876661043;Pangolin=ENSG00000116062.17|-3:0.05|1:-0.01ENSG00000138081.21|10:0.0|50:-0.0
chr2	47799841	491885	G	T	.	.	ALLELEID=483489;CLNDN=Hereditary_cancer-predisposing_syndrome;CLNDISDB=MONDO:MONDO:0015356,MedGen:C0027672,Orphanet:ORPHA140162,SNOMED_CT:699346009;CLNHGVS=NC_000002.12:g.47799841G>T;CLNREVSTAT=criteria_provided,_single_submitter;CLNSIG=Uncertain_significance;CLNVC=single_nucleotide_variant;CLNVCSO=SO:0001483;GENEINFO=MSH6:2956;MC=SO:0001583|missense_variant;ORIGIN=1;RS=876661043;Pangolin=ENSG00000116062.17|-3:0.13|1:-0.01ENSG00000138081.21|10:0.0|0:-0.0
chr2	47799842	854905	G	C	.	.	ALLELEID=826715;CLNDN=Hereditary_nonpolyposis_colorectal_neoplasms;CLNDISDB=MedGen:C0009405;CLNHGVS=NC_000002.12:g.47799842G>C;CLNREVSTAT=criteria_provided,_single_submitter;CLNSIG=Uncertain_significance;CLNVC=single_nucleotide_variant;CLNVCSO=SO:0001483;GENEINFO=MSH6:2956;MC=SO:0001583|missense_variant;ORIGIN=1;Pangolin=ENSG00000116062.17|-4:0.02|-4:-0.01ENSG00000138081.21|-35:0.0|-1:-0.0
chr2	47799847	134849	A	C	.	.	ALLELEID=138588;CLNDN=Hereditary_cancer-predisposing_syndrome|Hereditary_nonpolyposis_colorectal_neoplasms|not_specified;CLNDISDB=MONDO:MONDO:0015356,MedGen:C0027672,Orphanet:ORPHA140162,SNOMED_CT:699346009|MedGen:C0009405|MedGen:CN169374;CLNHGVS=NC_000002.12:g.47799847A>C;CLNREVSTAT=criteria_provided,_multiple_submitters,_no_conflicts;CLNSIG=Uncertain_significance;CLNVC=single_nucleotide_variant;CLNVCSO=SO:0001483;GENEINFO=MSH6:2956;MC=SO:0001583|missense_variant;ORIGIN=1;RS=587778529;Pangolin=ENSG00000116062.17|-9:0.05|-5:-0.0ENSG00000138081.21|47:0.0|4:-0.0
chr2	47799847	630436	A	G	.	.	ALLELEID=616748;CLNDN=Hereditary_cancer-predisposing_syndrome;CLNDISDB=MONDO:MONDO:0015356,MedGen:C0027672,Orphanet:ORPHA140162,SNOMED_CT:699346009;CLNHGVS=NC_000002.12:g.47799847A>G;CLNREVSTAT=criteria_provided,_single_submitter;CLNSIG=Uncertain_significance;CLNVC=single_nucleotide_variant;CLNVCSO=SO:0001483;GENEINFO=MSH6:2956;MC=SO:0001583|missense_variant;ORIGIN=1;RS=587778529;Pangolin=ENSG00000116062.17|-9:0.0|-9:-0.01ENSG00000138081.21|47:0.0|-6:-0.0
chr2	47799849	455157	A	G	.	.	ALLELEID=451357;CLNDN=Hereditary_nonpolyposis_colorectal_neoplasms;CLNDISDB=MedGen:C0009405;CLNHGVS=NC_000002.12:g.47799849A>G;CLNREVSTAT=criteria_provided,_single_submitter;CLNSIG=Uncertain_significance;CLNVC=single_nucleotide_variant;CLNVCSO=SO:0001483;GENEINFO=MSH6:2956;MC=SO:0001583|missense_variant;ORIGIN=1;RS=1042817;Pangolin=ENSG00000116062.17|-11:0.04|-7:-0.0ENSG00000138081.21|45:0.0|2:-0.0
chr2	47799850	489973	C	A	.	.	ALLELEID=482456;CLNDN=Hereditary_cancer-predisposing_syndrome|Hereditary_nonpolyposis_colorectal_neoplasms;CLNDISDB=MONDO:MONDO:0015356,MedGen:C0027672,Orphanet:ORPHA140162,SNOMED_CT:699346009|MedGen:C0009405;CLNHGVS=NC_000002.12:g.47799850C>A;CLNREVSTAT=criteria_provided,_multiple_submitters,_no_conflicts;CLNSIG=Uncertain_significance;CLNVC=single_nucleotide_variant;CLNVCSO=SO:0001483;GENEINFO=MSH6:2956;MC=SO:0001583|missense_variant;ORIGIN=1;RS=3136334;Pangolin=ENSG00000116062.17|-12:0.02|-8:-0.0ENSG00000138081.21|44:0.0|1:-0.0
chr2	47799850	41590	C	G	.	.	AF_ESP=0.00031;AF_EXAC=8e-05;AF_TGP=0.0002;ALLELEID=50029;CLNDN=Lynch_syndrome|Hereditary_nonpolyposis_colorectal_cancer_type_5|Hereditary_cancer-predisposing_syndrome|Hereditary_nonpolyposis_colorectal_neoplasms|not_specified|not_provided;CLNDISDB=MONDO:MONDO:0005835,MedGen:C4552100,OMIM:PS120435,Orphanet:ORPHA144|MONDO:MONDO:0013710,MedGen:C1833477,OMIM:614350|MONDO:MONDO:0015356,MedGen:C0027672,Orphanet:ORPHA140162,SNOMED_CT:699346009|MedGen:C0009405|MedGen:CN169374|MedGen:CN517202;CLNHGVS=NC_000002.12:g.47799850C>G;CLNREVSTAT=criteria_provided,_conflicting_interpretations;CLNSIG=Conflicting_interpretations_of_pathogenicity;CLNSIGCONF=Likely_benign(5),Uncertain_significance(4);CLNVC=single_nucleotide_variant;CLNVCSO=SO:0001483;CLNVI=International_Society_for_Gastrointestinal_Hereditary_Tumours_(InSiGHT):c.1867C>G|UniProtKB_(protein):P52701#VAR_029244;GENEINFO=MSH6:2956;MC=SO:0001583|missense_variant;ORIGIN=9;RS=3136334;Pangolin=ENSG00000116062.17|1:0.0|-12:-0.02ENSG00000138081.21|44:0.0|1:-0.0
chr2	47799851	89229	C	T	.	.	ALLELEID=94703;CLNDN=Hereditary_cancer-predisposing_syndrome|Hereditary_nonpolyposis_colorectal_neoplasms;CLNDISDB=MONDO:MONDO:0015356,MedGen:C0027672,Orphanet:ORPHA140162,SNOMED_CT:699346009|MedGen:C0009405;CLNHGVS=NC_000002.12:g.47799851C>T;CLNREVSTAT=criteria_provided,_multiple_submitters,_no_conflicts;CLNSIG=Uncertain_significance;CLNVC=single_nucleotide_variant;CLNVCSO=SO:0001483;CLNVI=International_Society_for_Gastrointestinal_Hereditary_Tumours_(InSiGHT):c.1868C>T|UniProtKB_(protein):P52701#VAR_043953;GENEINFO=MSH6:2956;MC=SO:0001583|missense_variant;ORIGIN=1;RS=63750462;Pangolin=ENSG00000116062.17|11:0.0|-13:-0.04ENSG00000138081.21|43:0.0|0:-0.0
chr2	47799853	230869	G	A	.	.	ALLELEID=232732;CLNDN=Hereditary_nonpolyposis_colorectal_cancer_type_5|Hereditary_cancer-predisposing_syndrome|Hereditary_nonpolyposis_colorectal_neoplasms|not_specified|not_provided;CLNDISDB=MONDO:MONDO:0013710,MedGen:C1833477,OMIM:614350|MONDO:MONDO:0015356,MedGen:C0027672,Orphanet:ORPHA140162,SNOMED_CT:699346009|MedGen:C0009405|MedGen:CN169374|MedGen:CN517202;CLNHGVS=NC_000002.12:g.47799853G>A;CLNREVSTAT=criteria_provided,_conflicting_interpretations;CLNSIG=Conflicting_interpretations_of_pathogenicity;CLNSIGCONF=Likely_benign(1),Uncertain_significance(6);CLNVC=single_nucleotide_variant;CLNVCSO=SO:0001483;GENEINFO=MSH6:2956;MC=SO:0001583|missense_variant;ORIGIN=1;RS=868760377;Pangolin=ENSG00000116062.17|2:0.0|-15:-0.09ENSG00000138081.21|1:0.0|41:-0.0
chr2	47799854	571317	G	A	.	.	ALLELEID=558566;CLNDN=Hereditary_cancer-predisposing_syndrome|Hereditary_nonpolyposis_colorectal_neoplasms;CLNDISDB=MONDO:MONDO:0015356,MedGen:C0027672,Orphanet:ORPHA140162,SNOMED_CT:699346009|MedGen:C0009405;CLNHGVS=NC_000002.12:g.47799854G>A;CLNREVSTAT=criteria_provided,_multiple_submitters,_no_conflicts;CLNSIG=Uncertain_significance;CLNVC=single_nucleotide_variant;CLNVCSO=SO:0001483;GENEINFO=MSH6:2956;MC=SO:0001583|missense_variant;ORIGIN=1;RS=763606858;Pangolin=ENSG00000116062.17|-12:0.0|-16:-0.01ENSG00000138081.21|2:0.0|40:-0.0
chr2	47799854	233917	G	T	.	.	AF_EXAC=1e-05;ALLELEID=232733;CLNDN=Hereditary_cancer-predisposing_syndrome|Hereditary_nonpolyposis_colorectal_neoplasms|not_specified|not_provided;CLNDISDB=MONDO:MONDO:0015356,MedGen:C0027672,Orphanet:ORPHA140162,SNOMED_CT:699346009|MedGen:C0009405|MedGen:CN169374|MedGen:CN517202;CLNHGVS=NC_000002.12:g.47799854G>T;CLNREVSTAT=criteria_provided,_multiple_submitters,_no_conflicts;CLNSIG=Uncertain_significance;CLNVC=single_nucleotide_variant;CLNVCSO=SO:0001483;GENEINFO=MSH6:2956;MC=SO:0001583|missense_variant;ORIGIN=1;RS=763606858;Pangolin=ENSG00000116062.17|8:0.0|-16:-0.04ENSG00000138081.21|-3:0.0|40:-0.0
chr2	47799859	525826	C	G	.	.	ALLELEID=518415;CLNDN=Hereditary_cancer-predisposing_syndrome|Hereditary_nonpolyposis_colorectal_neoplasms|not_specified;CLNDISDB=MONDO:MONDO:0015356,MedGen:C0027672,Orphanet:ORPHA140162,SNOMED_CT:699346009|MedGen:C0009405|MedGen:CN169374;CLNHGVS=NC_000002.12:g.47799859C>G;CLNREVSTAT=criteria_provided,_multiple_submitters,_no_conflicts;CLNSIG=Uncertain_significance;CLNVC=single_nucleotide_variant;CLNVCSO=SO:0001483;GENEINFO=MSH6:2956;MC=SO:0001583|missense_variant;ORIGIN=1;RS=1553413253;Pangolin=ENSG00000116062.17|-21:0.08|3:-0.0ENSG00000138081.21|35:0.0|-17:-0.0
chr2	47799860	479891	A	G	.	.	ALLELEID=473201;CLNDN=Hereditary_cancer-predisposing_syndrome;CLNDISDB=MONDO:MONDO:0015356,MedGen:C0027672,Orphanet:ORPHA140162,SNOMED_CT:699346009;CLNHGVS=NC_000002.12:g.47799860A>G;CLNREVSTAT=criteria_provided,_multiple_submitters,_no_conflicts;CLNSIG=Uncertain_significance;CLNVC=single_nucleotide_variant;CLNVCSO=SO:0001483;GENEINFO=MSH6:2956;MC=SO:0001583|missense_variant;ORIGIN=1;RS=1553413257;Pangolin=ENSG00000116062.17|-22:0.06|2:-0.0ENSG00000138081.21|34:0.0|2:-0.0
chr2	47799861	237147	G	C	.	.	ALLELEID=238903;CLNDN=Lynch_syndrome|Hereditary_nonpolyposis_colorectal_neoplasms;CLNDISDB=MONDO:MONDO:0005835,MedGen:C4552100,OMIM:PS120435,Orphanet:ORPHA144|MedGen:C0009405;CLNHGVS=NC_000002.12:g.47799861G>C;CLNREVSTAT=criteria_provided,_single_submitter;CLNSIG=Uncertain_significance;CLNVC=single_nucleotide_variant;CLNVCSO=SO:0001483;GENEINFO=MSH6:2956;MC=SO:0001583|missense_variant;ORIGIN=1;RS=767285340;Pangolin=ENSG00000116062.17|-19:0.0|-23:-0.03ENSG00000138081.21|1:0.0|33:-0.0
chr2	47799868	421278	G	A	.	.	ALLELEID=405885;CLNDN=Hereditary_cancer-predisposing_syndrome|not_provided;CLNDISDB=MONDO:MONDO:0015356,MedGen:C0027672,Orphanet:ORPHA140162,SNOMED_CT:699346009|MedGen:CN517202;CLNHGVS=NC_000002.12:g.47799868G>A;CLNREVSTAT=criteria_provided,_multiple_submitters,_no_conflicts;CLNSIG=Uncertain_significance;CLNVC=single_nucleotide_variant;CLNVCSO=SO:0001483;GENEINFO=MSH6:2956;MC=SO:0001583|missense_variant;ORIGIN=1;RS=1064795030;Pangolin=ENSG00000116062.17|-30:0.04|-27:-0.0ENSG00000138081.21|-26:0.0|26:-0.0
chr2	47799868	455160	G	T	.	.	ALLELEID=451243;CLNDN=Hereditary_nonpolyposis_colorectal_neoplasms|not_specified|not_provided;CLNDISDB=MedGen:C0009405|MedGen:CN169374|MedGen:CN517202;CLNHGVS=NC_000002.12:g.47799868G>T;CLNREVSTAT=criteria_provided,_multiple_submitters,_no_conflicts;CLNSIG=Uncertain_significance;CLNVC=single_nucleotide_variant;CLNVCSO=SO:0001483;GENEINFO=MSH6:2956;MC=SO:0001583|missense_variant;ORIGIN=1;RS=1064795030;Pangolin=ENSG00000116062.17|-2:0.0|-30:-0.1ENSG00000138081.21|-2:0.0|26:-0.0
chr2	47799870	662015	T	G	.	.	ALLELEID=630263;CLNDN=Hereditary_cancer-predisposing_syndrome|Hereditary_nonpolyposis_colorectal_neoplasms;CLNDISDB=MONDO:MONDO:0015356,MedGen:C0027672,Orphanet:ORPHA140162,SNOMED_CT:699346009|MedGen:C0009405;CLNHGVS=NC_000002.12:g.47799870T>G;CLNREVSTAT=criteria_provided,_multiple_submitters,_no_conflicts;CLNSIG=Uncertain_significance;CLNVC=single_nucleotide_variant;CLNVCSO=SO:0001483;GENEINFO=MSH6:2956;MC=SO:0001583|missense_variant;ORIGIN=1;RS=876660921;Pangolin=ENSG00000116062.17|-29:0.0|-32:-0.07ENSG00000138081.21|1:0.0|24:-0.0
chr2	47799871	820272	G	C	.	.	ALLELEID=807246;CLNDN=Hereditary_cancer-predisposing_syndrome|Hereditary_nonpolyposis_colorectal_neoplasms;CLNDISDB=MONDO:MONDO:0015356,MedGen:C0027672,Orphanet:ORPHA140162,SNOMED_CT:699346009|MedGen:C0009405;CLNHGVS=NC_000002.12:g.47799871G>C;CLNREVSTAT=criteria_provided,_multiple_submitters,_no_conflicts;CLNSIG=Uncertain_significance;CLNVC=single_nucleotide_variant;CLNVCSO=SO:0001483;GENEINFO=MSH6:2956;MC=SO:0001583|missense_variant;ORIGIN=1;RS=1572724808;Pangolin=ENSG00000116062.17|-29:0.0|-33:-0.02ENSG00000138081.21|23:0.0|-29:-0.0
chr2	47799877	216302	A	G	.	.	AF_EXAC=2e-05;ALLELEID=212239;CLNDN=Malignant_tumor_of_breast|Hereditary_nonpolyposis_colorectal_cancer_type_5|Hereditary_cancer-predisposing_syndrome|Hereditary_nonpolyposis_colorectal_neoplasms|not_specified;CLNDISDB=MONDO:MONDO:0007254,MedGen:C0006142,SNOMED_CT:254837009|MONDO:MONDO:0013710,MedGen:C1833477,OMIM:614350|MONDO:MONDO:0015356,MedGen:C0027672,Orphanet:ORPHA140162,SNOMED_CT:699346009|MedGen:C0009405|MedGen:CN169374;CLNHGVS=NC_000002.12:g.47799877A>G;CLNREVSTAT=criteria_provided,_multiple_submitters,_no_conflicts;CLNSIG=Uncertain_significance;CLNVC=single_nucleotide_variant;CLNVCSO=SO:0001483;GENEINFO=MSH6:2956;MC=SO:0001583|missense_variant;ORIGIN=1;RS=755847154;Pangolin=ENSG00000116062.17|-39:0.07|-7:-0.0ENSG00000138081.21|17:0.0|-35:-0.0
chr2	47799878	924817	A	C	.	.	ALLELEID=908958;CLNDN=Hereditary_cancer-predisposing_syndrome;CLNDISDB=MONDO:MONDO:0015356,MedGen:C0027672,Orphanet:ORPHA140162,SNOMED_CT:699346009;CLNHGVS=NC_000002.12:g.47799878A>C;CLNREVSTAT=criteria_provided,_single_submitter;CLNSIG=Uncertain_significance;CLNVC=single_nucleotide_variant;CLNVCSO=SO:0001483;GENEINFO=MSH6:2956;MC=SO:0001583|missense_variant;ORIGIN=1;Pangolin=ENSG00000116062.17|-40:0.05|3:-0.0ENSG00000138081.21|16:0.0|-37:-0.0
chr2	47799878	491887	A	G	.	.	ALLELEID=483426;CLNDN=Hereditary_cancer-predisposing_syndrome;CLNDISDB=MONDO:MONDO:0015356,MedGen:C0027672,Orphanet:ORPHA140162,SNOMED_CT:699346009;CLNHGVS=NC_000002.12:g.47799878A>G;CLNREVSTAT=criteria_provided,_single_submitter;CLNSIG=Uncertain_significance;CLNVC=single_nucleotide_variant;CLNVCSO=SO:0001483;GENEINFO=MSH6:2956;MC=SO:0001583|missense_variant;ORIGIN=1;RS=750800736;Pangolin=ENSG00000116062.17|-40:0.07|2:-0.0ENSG00000138081.21|16:0.0|2:-0.0
chr2	47799879	848035	A	C	.	.	ALLELEID=826716;CLNDN=Hereditary_nonpolyposis_colorectal_neoplasms;CLNDISDB=MedGen:C0009405;CLNHGVS=NC_000002.12:g.47799879A>C;CLNREVSTAT=criteria_provided,_single_submitter;CLNSIG=Uncertain_significance;CLNVC=single_nucleotide_variant;CLNVCSO=SO:0001483;GENEINFO=MSH6:2956;MC=SO:0001583|missense_variant;ORIGIN=1;Pangolin=ENSG00000116062.17|-41:0.04|2:-0.0ENSG00000138081.21|15:0.0|-37:-0.0
chr2	47799881	525624	C	G	.	.	ALLELEID=518509;CLNDN=Hereditary_cancer-predisposing_syndrome|Hereditary_nonpolyposis_colorectal_neoplasms;CLNDISDB=MONDO:MONDO:0015356,MedGen:C0027672,Orphanet:ORPHA140162,SNOMED_CT:699346009|MedGen:C0009405;CLNHGVS=NC_000002.12:g.47799881C>G;CLNREVSTAT=criteria_provided,_single_submitter;CLNSIG=Uncertain_significance;CLNVC=single_nucleotide_variant;CLNVCSO=SO:0001483;GENEINFO=MSH6:2956;MC=SO:0001583|missense_variant;ORIGIN=1;RS=1553413271;Pangolin=ENSG00000116062.17|-1:0.0|-43:-0.03ENSG00000138081.21|8:0.0|13:-0.0
chr2	47799883	820304	T	A	.	.	ALLELEID=807249;CLNDN=Hereditary_cancer-predisposing_syndrome;CLNDISDB=MONDO:MONDO:0015356,MedGen:C0027672,Orphanet:ORPHA140162,SNOMED_CT:699346009;CLNHGVS=NC_000002.12:g.47799883T>A;CLNREVSTAT=criteria_provided,_single_submitter;CLNSIG=Uncertain_significance;CLNVC=single_nucleotide_variant;CLNVCSO=SO:0001483;GENEINFO=MSH6:2956;MC=SO:0001583|missense_variant;ORIGIN=1;RS=876658471;Pangolin=ENSG00000116062.17|-45:0.01|-2:-0.0ENSG00000138081.21|-45:0.0|11:-0.0
chr2	47799885	970116	G	C	.	.	ALLELEID=953124;CLNDN=Hereditary_nonpolyposis_colorectal_neoplasms;CLNDISDB=MedGen:C0009405;CLNHGVS=NC_000002.12:g.47799885G>C;CLNREVSTAT=criteria_provided,_single_submitter;CLNSIG=Uncertain_significance;CLNVC=single_nucleotide_variant;CLNVCSO=SO:0001483;GENEINFO=MSH6:2956;MC=SO:0001583|missense_variant;ORIGIN=1;Pangolin=ENSG00000116062.17|3:0.0|-47:-0.03ENSG00000138081.21|9:0.0|6:-0.0
chr2	47799887	619539	G	A	.	.	ALLELEID=610932;CLNDN=Lynch_syndrome|Hereditary_nonpolyposis_colorectal_neoplasms;CLNDISDB=MONDO:MONDO:0005835,MedGen:C4552100,OMIM:PS120435,Orphanet:ORPHA144|MedGen:C0009405;CLNHGVS=NC_000002.12:g.47799887G>A;CLNREVSTAT=criteria_provided,_conflicting_interpretations;CLNSIG=Conflicting_interpretations_of_pathogenicity;CLNSIGCONF=Likely_benign(1),Uncertain_significance(1);CLNVC=single_nucleotide_variant;CLNVCSO=SO:0001483;GENEINFO=MSH6:2956;MC=SO:0001583|missense_variant;ORIGIN=3;RS=1558663439;Pangolin=ENSG00000116062.17|-49:0.03|33:-0.0ENSG00000138081.21|2:0.0|7:-0.0
chr2	47799890	455162	C	A	.	.	ALLELEID=451247;CLNDN=Hereditary_nonpolyposis_colorectal_neoplasms;CLNDISDB=MedGen:C0009405;CLNHGVS=NC_000002.12:g.47799890C>A;CLNREVSTAT=criteria_provided,_single_submitter;CLNSIG=Uncertain_significance;CLNVC=single_nucleotide_variant;CLNVCSO=SO:0001483;GENEINFO=MSH6:2956;MC=SO:0001583|missense_variant;ORIGIN=1;RS=1553413281;Pangolin=ENSG00000116062.17|-48:0.0|-48:-0.0ENSG00000138081.21|4:0.0|-1:-0.0
chr2	47799890	483839	C	G	.	.	ALLELEID=473029;CLNDN=Hereditary_cancer-predisposing_syndrome|Hereditary_nonpolyposis_colorectal_neoplasms;CLNDISDB=MONDO:MONDO:0015356,MedGen:C0027672,Orphanet:ORPHA140162,SNOMED_CT:699346009|MedGen:C0009405;CLNHGVS=NC_000002.12:g.47799890C>G;CLNREVSTAT=criteria_provided,_multiple_submitters,_no_conflicts;CLNSIG=Uncertain_significance;CLNVC=single_nucleotide_variant;CLNVCSO=SO:0001483;GENEINFO=MSH6:2956;MC=SO:0001583|missense_variant;ORIGIN=1;RS=1553413281;Pangolin=ENSG00000116062.17|-48:0.0|-2:-0.0ENSG00000138081.21|4:0.0|-1:-0.0
chr2	47799890	483810	C	T	.	.	ALLELEID=473077;CLNDN=Hereditary_cancer-predisposing_syndrome|Hereditary_nonpolyposis_colorectal_neoplasms;CLNDISDB=MONDO:MONDO:0015356,MedGen:C0027672,Orphanet:ORPHA140162,SNOMED_CT:699346009|MedGen:C0009405;CLNHGVS=NC_000002.12:g.47799890C>T;CLNREVSTAT=criteria_provided,_multiple_submitters,_no_conflicts;CLNSIG=Uncertain_significance;CLNVC=single_nucleotide_variant;CLNVCSO=SO:0001483;GENEINFO=MSH6:2956;MC=SO:0001583|missense_variant;ORIGIN=1;RS=1553413281;Pangolin=ENSG00000116062.17|-49:0.0|-48:-0.0ENSG00000138081.21|4:0.0|-1:-0.0
chr2	47799892	836539	C	G	.	.	ALLELEID=826717;CLNDN=Hereditary_nonpolyposis_colorectal_neoplasms;CLNDISDB=MedGen:C0009405;CLNHGVS=NC_000002.12:g.47799892C>G;CLNREVSTAT=criteria_provided,_single_submitter;CLNSIG=Uncertain_significance;CLNVC=single_nucleotide_variant;CLNVCSO=SO:0001483;GENEINFO=MSH6:2956;MC=SO:0001583|missense_variant;ORIGIN=1;Pangolin=ENSG00000116062.17|-3:0.0|-50:-0.0ENSG00000138081.21|2:0.0|-1:-0.0
chr2	47799892	840843	C	T	.	.	ALLELEID=826718;CLNDN=Hereditary_nonpolyposis_colorectal_neoplasms;CLNDISDB=MedGen:C0009405;CLNHGVS=NC_000002.12:g.47799892C>T;CLNREVSTAT=criteria_provided,_single_submitter;CLNSIG=Uncertain_significance;CLNVC=single_nucleotide_variant;CLNVCSO=SO:0001483;GENEINFO=MSH6:2956;MC=SO:0001583|missense_variant;ORIGIN=1;Pangolin=ENSG00000116062.17|-3:0.0|-50:-0.0ENSG00000138081.21|2:0.0|-1:-0.0
chr2	47799893	479958	T	C	.	.	ALLELEID=473135;CLNDN=Hereditary_cancer-predisposing_syndrome;CLNDISDB=MONDO:MONDO:0015356,MedGen:C0027672,Orphanet:ORPHA140162,SNOMED_CT:699346009;CLNHGVS=NC_000002.12:g.47799893T>C;CLNREVSTAT=criteria_provided,_single_submitter;CLNSIG=Uncertain_significance;CLNVC=single_nucleotide_variant;CLNVCSO=SO:0001483;GENEINFO=MSH6:2956;MC=SO:0001583|missense_variant;ORIGIN=1;RS=1553413288;Pangolin=ENSG00000116062.17|1:0.0|27:-0.0ENSG00000138081.21|-4:0.0|1:-0.0
chr2	47799894	410400	CCTT	C	.	.	ALLELEID=393308;CLNDN=Hereditary_nonpolyposis_colorectal_neoplasms;CLNDISDB=MedGen:C0009405;CLNHGVS=NC_000002.12:g.47799895_47799897del;CLNREVSTAT=criteria_provided,_single_submitter;CLNSIG=Uncertain_significance;CLNVC=Deletion;CLNVCSO=SO:0000159;GENEINFO=MSH6:2956;MC=SO:0001822|inframe_deletion;ORIGIN=1;RS=1060502877;Pangolin=ENSG00000116062.17|26:0.0|-5:-0.0ENSG00000138081.21|-5:0.0|0:-0.0
chr2	47799895	649497	C	A	.	.	ALLELEID=630264;CLNDN=Hereditary_cancer-predisposing_syndrome|Hereditary_nonpolyposis_colorectal_neoplasms;CLNDISDB=MONDO:MONDO:0015356,MedGen:C0027672,Orphanet:ORPHA140162,SNOMED_CT:699346009|MedGen:C0009405;CLNHGVS=NC_000002.12:g.47799895C>A;CLNREVSTAT=criteria_provided,_multiple_submitters,_no_conflicts;CLNSIG=Uncertain_significance;CLNVC=single_nucleotide_variant;CLNVCSO=SO:0001483;GENEINFO=MSH6:2956;MC=SO:0001583|missense_variant;ORIGIN=1;RS=1303026707;Pangolin=ENSG00000116062.17|2:0.0|25:-0.0ENSG00000138081.21|-6:0.0|-1:-0.0
chr2	47799896	525689	T	C	.	.	ALLELEID=518419;CLNDN=Hereditary_nonpolyposis_colorectal_neoplasms;CLNDISDB=MedGen:C0009405;CLNHGVS=NC_000002.12:g.47799896T>C;CLNREVSTAT=criteria_provided,_single_submitter;CLNSIG=Uncertain_significance;CLNVC=single_nucleotide_variant;CLNVCSO=SO:0001483;GENEINFO=MSH6:2956;MC=SO:0001583|missense_variant;ORIGIN=1;RS=1553413298;Pangolin=ENSG00000116062.17|24:0.0|-2:-0.0ENSG00000138081.21|-1:0.01|-2:-0.0
chr2	47799896	922889	T	G	.	.	ALLELEID=908959;CLNDN=Hereditary_cancer-predisposing_syndrome;CLNDISDB=MONDO:MONDO:0015356,MedGen:C0027672,Orphanet:ORPHA140162,SNOMED_CT:699346009;CLNHGVS=NC_000002.12:g.47799896T>G;CLNREVSTAT=criteria_provided,_single_submitter;CLNSIG=Uncertain_significance;CLNVC=single_nucleotide_variant;CLNVCSO=SO:0001483;GENEINFO=MSH6:2956;MC=SO:0001583|missense_variant;ORIGIN=1;Pangolin=ENSG00000116062.17|-1:0.0|-7:-0.0ENSG00000138081.21|-7:0.0|-2:-0.0
chr2	47799898	185463	G	A	.	.	AF_ESP=8e-05;AF_EXAC=2e-05;ALLELEID=182088;CLNDN=Lynch_syndrome|Hereditary_nonpolyposis_colorectal_cancer_type_5|Hereditary_cancer-predisposing_syndrome|Hereditary_nonpolyposis_colorectal_neoplasms|not_specified|not_provided;CLNDISDB=MONDO:MONDO:0005835,MedGen:C4552100,OMIM:PS120435,Orphanet:ORPHA144|MONDO:MONDO:0013710,MedGen:C1833477,OMIM:614350|MONDO:MONDO:0015356,MedGen:C0027672,Orphanet:ORPHA140162,SNOMED_CT:699346009|MedGen:C0009405|MedGen:CN169374|MedGen:CN517202;CLNHGVS=NC_000002.12:g.47799898G>A;CLNREVSTAT=criteria_provided,_multiple_submitters,_no_conflicts;CLNSIG=Uncertain_significance;CLNVC=single_nucleotide_variant;CLNVCSO=SO:0001483;CLNVI=Illumina_Clinical_Services_Laboratory,Illumina:719212;GENEINFO=MSH6:2956;MC=SO:0001583|missense_variant;ORIGIN=1;RS=143517321;Pangolin=ENSG00000116062.17|17:0.0|22:-0.0ENSG00000138081.21|-4:0.0|-47:-0.0
chr2	47799900	187139	G	C	.	.	ALLELEID=182090;CLNDN=Hereditary_cancer-predisposing_syndrome|Hereditary_nonpolyposis_colorectal_neoplasms;CLNDISDB=MONDO:MONDO:0015356,MedGen:C0027672,Orphanet:ORPHA140162,SNOMED_CT:699346009|MedGen:C0009405;CLNHGVS=NC_000002.12:g.47799900G>C;CLNREVSTAT=criteria_provided,_multiple_submitters,_no_conflicts;CLNSIG=Uncertain_significance;CLNVC=single_nucleotide_variant;CLNVCSO=SO:0001483;GENEINFO=MSH6:2956;MC=SO:0001583|missense_variant;ORIGIN=1;RS=368059229;Pangolin=ENSG00000116062.17|25:0.0|1:-0.0ENSG00000138081.21|-49:0.0|-6:-0.0
chr2	47799900	187749	GGAA	G	.	.	ALLELEID=182091;CLNDN=Hereditary_cancer-predisposing_syndrome|Hereditary_nonpolyposis_colorectal_neoplasms;CLNDISDB=MONDO:MONDO:0015356,MedGen:C0027672,Orphanet:ORPHA140162,SNOMED_CT:699346009|MedGen:C0009405;CLNHGVS=NC_000002.12:g.47799901_47799903GAA[1];CLNREVSTAT=criteria_provided,_multiple_submitters,_no_conflicts;CLNSIG=Uncertain_significance;CLNVC=Microsatellite;CLNVCSO=SO:0000289;CLNVI=Invitae:3355117;GENEINFO=MSH6:2956;MC=SO:0001822|inframe_deletion;ORIGIN=1;RS=786203970;Pangolin=ENSG00000116062.17|20:0.0|20:-0.0ENSG00000138081.21|50:0.0|-6:-0.0
chr2	47799902	948453	A	G	.	.	ALLELEID=922840;CLNDN=Hereditary_nonpolyposis_colorectal_neoplasms;CLNDISDB=MedGen:C0009405;CLNHGVS=NC_000002.12:g.47799902A>G;CLNREVSTAT=criteria_provided,_single_submitter;CLNSIG=Uncertain_significance;CLNVC=single_nucleotide_variant;CLNVCSO=SO:0001483;GENEINFO=MSH6:2956;MC=SO:0001583|missense_variant;ORIGIN=1;Pangolin=ENSG00000116062.17|48:0.0|18:-0.0ENSG00000138081.21|48:0.0|-8:-0.0
chr2	47799906	820345	A	C	.	.	ALLELEID=807250;CLNDN=Hereditary_cancer-predisposing_syndrome;CLNDISDB=MONDO:MONDO:0015356,MedGen:C0027672,Orphanet:ORPHA140162,SNOMED_CT:699346009;CLNHGVS=NC_000002.12:g.47799906A>C;CLNREVSTAT=criteria_provided,_single_submitter;CLNSIG=Uncertain_significance;CLNVC=single_nucleotide_variant;CLNVCSO=SO:0001483;GENEINFO=MSH6:2956;MC=SO:0001583|missense_variant;ORIGIN=1;RS=1057523276;Pangolin=ENSG00000116062.17|48:0.0|-12:-0.0ENSG00000138081.21|44:0.0|-12:-0.0
chr2	47799912	1023381	T	A	.	.	ALLELEID=1004130;CLNDN=Hereditary_nonpolyposis_colorectal_neoplasms;CLNDISDB=MedGen:C0009405;CLNHGVS=NC_000002.12:g.47799912T>A;CLNREVSTAT=criteria_provided,_single_submitter;CLNSIG=Uncertain_significance;CLNVC=single_nucleotide_variant;CLNVCSO=SO:0001483;GENEINFO=MSH6:2956;MC=SO:0001583|missense_variant;ORIGIN=1;Pangolin=ENSG00000116062.17|42:0.0|3:-0.0ENSG00000138081.21|-18:0.0|32:-0.0
chr2	47799914	647328	G	C	.	.	ALLELEID=630265;CLNDN=Hereditary_nonpolyposis_colorectal_neoplasms;CLNDISDB=MedGen:C0009405;CLNHGVS=NC_000002.12:g.47799914G>C;CLNREVSTAT=criteria_provided,_single_submitter;CLNSIG=Uncertain_significance;CLNVC=single_nucleotide_variant;CLNVCSO=SO:0001483;GENEINFO=MSH6:2956;MC=SO:0001583|missense_variant;ORIGIN=1;RS=1324616148;Pangolin=ENSG00000116062.17|50:0.2|1:-0.0ENSG00000138081.21|50:0.0|-20:-0.0
chr2	47799915	89233	G	C	.	.	AF_ESP=0.00015;AF_EXAC=7e-05;AF_TGP=0.0002;ALLELEID=94707;CLNDN=Carcinoma_of_colon|Lynch_syndrome|Hereditary_nonpolyposis_colorectal_cancer_type_5|Hereditary_cancer-predisposing_syndrome|Hereditary_nonpolyposis_colorectal_neoplasms|not_specified;CLNDISDB=MONDO:MONDO:0002032,MedGen:C0699790,SNOMED_CT:269533000|MONDO:MONDO:0005835,MedGen:C4552100,OMIM:PS120435,Orphanet:ORPHA144|MONDO:MONDO:0013710,MedGen:C1833477,OMIM:614350|MONDO:MONDO:0015356,MedGen:C0027672,Orphanet:ORPHA140162,SNOMED_CT:699346009|MedGen:C0009405|MedGen:CN169374;CLNHGVS=NC_000002.12:g.47799915G>C;CLNREVSTAT=criteria_provided,_conflicting_interpretations;CLNSIG=Conflicting_interpretations_of_pathogenicity;CLNSIGCONF=Likely_benign(5),Uncertain_significance(4);CLNVC=single_nucleotide_variant;CLNVCSO=SO:0001483;CLNVI=International_Society_for_Gastrointestinal_Hereditary_Tumours_(InSiGHT):c.1932G>C;GENEINFO=MSH6:2956;MC=SO:0001583|missense_variant;ORIGIN=1;RS=34938432;Pangolin=ENSG00000116062.17|49:0.09|0:-0.0ENSG00000138081.21|49:0.0|-21:-0.0
chr2	47799920	237148	A	G	.	.	AF_EXAC=5e-05;AF_TGP=0.0002;ALLELEID=238904;CLNDN=Malignant_tumor_of_breast|Hereditary_cancer-predisposing_syndrome|Hereditary_nonpolyposis_colorectal_neoplasms|not_specified|not_provided;CLNDISDB=MONDO:MONDO:0007254,MedGen:C0006142,SNOMED_CT:254837009|MONDO:MONDO:0015356,MedGen:C0027672,Orphanet:ORPHA140162,SNOMED_CT:699346009|MedGen:C0009405|MedGen:CN169374|MedGen:CN517202;CLNHGVS=NC_000002.12:g.47799920A>G;CLNREVSTAT=criteria_provided,_conflicting_interpretations;CLNSIG=Conflicting_interpretations_of_pathogenicity;CLNSIGCONF=Likely_benign(1),Uncertain_significance(6);CLNVC=single_nucleotide_variant;CLNVCSO=SO:0001483;GENEINFO=MSH6:2956;MC=SO:0001583|missense_variant;ORIGIN=1;RS=201096652;Pangolin=ENSG00000116062.17|34:0.0|44:-0.01ENSG00000138081.21|44:0.0|-26:-0.0
chr2	47799921	647393	G	C	.	.	ALLELEID=630266;CLNDN=Hereditary_nonpolyposis_colorectal_neoplasms;CLNDISDB=MedGen:C0009405;CLNHGVS=NC_000002.12:g.47799921G>C;CLNREVSTAT=criteria_provided,_single_submitter;CLNSIG=Uncertain_significance;CLNVC=single_nucleotide_variant;CLNVCSO=SO:0001483;GENEINFO=MSH6:2956;MC=SO:0001583|missense_variant;ORIGIN=1;RS=758631207;Pangolin=ENSG00000116062.17|43:0.03|-1:-0.0ENSG00000138081.21|0:0.0|-27:-0.0
chr2	47799923	921905	T	A	.	.	ALLELEID=908960;CLNDN=Hereditary_cancer-predisposing_syndrome;CLNDISDB=MONDO:MONDO:0015356,MedGen:C0027672,Orphanet:ORPHA140162,SNOMED_CT:699346009;CLNHGVS=NC_000002.12:g.47799923T>A;CLNREVSTAT=criteria_provided,_single_submitter;CLNSIG=Uncertain_significance;CLNVC=single_nucleotide_variant;CLNVCSO=SO:0001483;GENEINFO=MSH6:2956;MC=SO:0001583|missense_variant;ORIGIN=1;Pangolin=ENSG00000116062.17|41:0.05|32:-0.0ENSG00000138081.21|27:0.0|-2:-0.0
chr2	47799925	1023786	A	C	.	.	ALLELEID=1004131;CLNDN=Hereditary_nonpolyposis_colorectal_neoplasms;CLNDISDB=MedGen:C0009405;CLNHGVS=NC_000002.12:g.47799925A>C;CLNREVSTAT=criteria_provided,_single_submitter;CLNSIG=Uncertain_significance;CLNVC=single_nucleotide_variant;CLNVCSO=SO:0001483;GENEINFO=MSH6:2956;MC=SO:0001583|missense_variant;ORIGIN=1;Pangolin=ENSG00000116062.17|39:0.13|30:-0.0ENSG00000138081.21|1:0.0|-31:-0.0
chr2	47799926	234553	G	T	.	.	ALLELEID=231552;CLNDN=Hereditary_cancer-predisposing_syndrome|Hereditary_nonpolyposis_colorectal_neoplasms|not_provided;CLNDISDB=MONDO:MONDO:0015356,MedGen:C0027672,Orphanet:ORPHA140162,SNOMED_CT:699346009|MedGen:C0009405|MedGen:CN517202;CLNHGVS=NC_000002.12:g.47799926G>T;CLNREVSTAT=criteria_provided,_multiple_submitters,_no_conflicts;CLNSIG=Uncertain_significance;CLNVC=single_nucleotide_variant;CLNVCSO=SO:0001483;GENEINFO=MSH6:2956;MC=SO:0001583|missense_variant;ORIGIN=1;RS=876661082;Pangolin=ENSG00000116062.17|38:0.03|-6:-0.0ENSG00000138081.21|38:0.0|-32:-0.0
chr2	47799928	418325	G	T	.	.	ALLELEID=405887;CLNDN=Hereditary_cancer-predisposing_syndrome|Hereditary_nonpolyposis_colorectal_neoplasms|not_specified|not_provided;CLNDISDB=MONDO:MONDO:0015356,MedGen:C0027672,Orphanet:ORPHA140162,SNOMED_CT:699346009|MedGen:C0009405|MedGen:CN169374|MedGen:CN517202;CLNHGVS=NC_000002.12:g.47799928G>T;CLNREVSTAT=criteria_provided,_multiple_submitters,_no_conflicts;CLNSIG=Uncertain_significance;CLNVC=single_nucleotide_variant;CLNVCSO=SO:0001483;GENEINFO=MSH6:2956;MC=SO:0001583|missense_variant;ORIGIN=1;RS=1064793188;Pangolin=ENSG00000116062.17|-3:0.0|36:-0.03ENSG00000138081.21|-34:0.0|22:-0.0
chr2	47799929	410524	A	G	.	.	ALLELEID=393054;CLNDN=Hereditary_cancer-predisposing_syndrome|Hereditary_nonpolyposis_colorectal_neoplasms;CLNDISDB=MONDO:MONDO:0015356,MedGen:C0027672,Orphanet:ORPHA140162,SNOMED_CT:699346009|MedGen:C0009405;CLNHGVS=NC_000002.12:g.47799929A>G;CLNREVSTAT=criteria_provided,_multiple_submitters,_no_conflicts;CLNSIG=Uncertain_significance;CLNVC=single_nucleotide_variant;CLNVCSO=SO:0001483;GENEINFO=MSH6:2956;MC=SO:0001583|missense_variant;ORIGIN=1;RS=777799551;Pangolin=ENSG00000116062.17|36:0.0|35:-0.02ENSG00000138081.21|35:0.0|-35:-0.0
chr2	47799934	820355	A	C	.	.	ALLELEID=807251;CLNDN=Hereditary_cancer-predisposing_syndrome;CLNDISDB=MONDO:MONDO:0015356,MedGen:C0027672,Orphanet:ORPHA140162,SNOMED_CT:699346009;CLNHGVS=NC_000002.12:g.47799934A>C;CLNREVSTAT=criteria_provided,_single_submitter;CLNSIG=Uncertain_significance;CLNVC=single_nucleotide_variant;CLNVCSO=SO:0001483;GENEINFO=MSH6:2956;MC=SO:0001583|missense_variant;ORIGIN=1;RS=536562413;Pangolin=ENSG00000116062.17|30:0.01|21:-0.0ENSG00000138081.21|0:0.0|16:-0.0
chr2	47799934	479893	A	G	.	.	AF_EXAC=2e-05;AF_TGP=0.0004;ALLELEID=473079;CLNDN=Hereditary_cancer-predisposing_syndrome;CLNDISDB=MONDO:MONDO:0015356,MedGen:C0027672,Orphanet:ORPHA140162,SNOMED_CT:699346009;CLNHGVS=NC_000002.12:g.47799934A>G;CLNREVSTAT=criteria_provided,_multiple_submitters,_no_conflicts;CLNSIG=Uncertain_significance;CLNVC=single_nucleotide_variant;CLNVCSO=SO:0001483;GENEINFO=MSH6:2956;MC=SO:0001583|missense_variant;ORIGIN=1;RS=536562413;Pangolin=ENSG00000116062.17|30:0.03|21:-0.0ENSG00000138081.21|30:0.0|-40:-0.0
chr2	47799935	820400	T	C	.	.	AF_ESP=8e-05;AF_EXAC=1e-05;ALLELEID=807252;CLNDN=Hereditary_cancer-predisposing_syndrome|Hereditary_nonpolyposis_colorectal_neoplasms;CLNDISDB=MONDO:MONDO:0015356,MedGen:C0027672,Orphanet:ORPHA140162,SNOMED_CT:699346009|MedGen:C0009405;CLNHGVS=NC_000002.12:g.47799935T>C;CLNREVSTAT=criteria_provided,_multiple_submitters,_no_conflicts;CLNSIG=Uncertain_significance;CLNVC=single_nucleotide_variant;CLNVCSO=SO:0001483;GENEINFO=MSH6:2956;MC=SO:0001583|missense_variant;ORIGIN=1;RS=144823143;Pangolin=ENSG00000116062.17|29:0.01|20:-0.0ENSG00000138081.21|1:0.0|15:-0.0
chr2	47799937	483822	G	C	.	.	ALLELEID=473139;CLNDN=Hereditary_cancer-predisposing_syndrome|Hereditary_nonpolyposis_colorectal_neoplasms;CLNDISDB=MONDO:MONDO:0015356,MedGen:C0027672,Orphanet:ORPHA140162,SNOMED_CT:699346009|MedGen:C0009405;CLNHGVS=NC_000002.12:g.47799937G>C;CLNREVSTAT=criteria_provided,_multiple_submitters,_no_conflicts;CLNSIG=Uncertain_significance;CLNVC=single_nucleotide_variant;CLNVCSO=SO:0001483;GENEINFO=MSH6:2956;MC=SO:0001583|missense_variant;ORIGIN=1;RS=1553413323;Pangolin=ENSG00000116062.17|27:0.07|-12:-0.0ENSG00000138081.21|-43:0.0|13:-0.0
chr2	47799937	455166	G	T	.	.	ALLELEID=451568;CLNDN=Hereditary_cancer-predisposing_syndrome|Hereditary_nonpolyposis_colorectal_neoplasms;CLNDISDB=MONDO:MONDO:0015356,MedGen:C0027672,Orphanet:ORPHA140162,SNOMED_CT:699346009|MedGen:C0009405;CLNHGVS=NC_000002.12:g.47799937G>T;CLNREVSTAT=criteria_provided,_multiple_submitters,_no_conflicts;CLNSIG=Uncertain_significance;CLNVC=single_nucleotide_variant;CLNVCSO=SO:0001483;GENEINFO=MSH6:2956;MC=SO:0001583|missense_variant;ORIGIN=1;RS=1553413323;Pangolin=ENSG00000116062.17|18:0.0|27:-0.01ENSG00000138081.21|7:0.0|13:-0.0
chr2	47799938	578926	G	A	.	.	ALLELEID=558199;CLNDN=Hereditary_nonpolyposis_colorectal_neoplasms;CLNDISDB=MedGen:C0009405;CLNHGVS=NC_000002.12:g.47799938G>A;CLNREVSTAT=criteria_provided,_single_submitter;CLNSIG=Uncertain_significance;CLNVC=single_nucleotide_variant;CLNVCSO=SO:0001483;GENEINFO=MSH6:2956;MC=SO:0001583|missense_variant;ORIGIN=1;RS=1558663683;Pangolin=ENSG00000116062.17|26:0.02|17:-0.0ENSG00000138081.21|2:0.0|12:-0.0
chr2	47799938	820409	G	C	.	.	ALLELEID=807253;CLNDN=Hereditary_cancer-predisposing_syndrome;CLNDISDB=MONDO:MONDO:0015356,MedGen:C0027672,Orphanet:ORPHA140162,SNOMED_CT:699346009;CLNHGVS=NC_000002.12:g.47799938G>C;CLNREVSTAT=criteria_provided,_single_submitter;CLNSIG=Uncertain_significance;CLNVC=single_nucleotide_variant;CLNVCSO=SO:0001483;GENEINFO=MSH6:2956;MC=SO:0001583|missense_variant;ORIGIN=1;RS=1558663683;Pangolin=ENSG00000116062.17|26:0.1|-18:-0.0ENSG00000138081.21|-44:0.0|12:-0.0
chr2	47799940	233357	G	A	.	.	ALLELEID=232741;CLNDN=Hereditary_cancer-predisposing_syndrome|Hereditary_nonpolyposis_colorectal_neoplasms|not_provided;CLNDISDB=MONDO:MONDO:0015356,MedGen:C0027672,Orphanet:ORPHA140162,SNOMED_CT:699346009|MedGen:C0009405|MedGen:CN517202;CLNHGVS=NC_000002.12:g.47799940G>A;CLNREVSTAT=criteria_provided,_multiple_submitters,_no_conflicts;CLNSIG=Uncertain_significance;CLNVC=single_nucleotide_variant;CLNVCSO=SO:0001483;GENEINFO=MSH6:2956;MC=SO:0001583|missense_variant;ORIGIN=1;RS=768095444;Pangolin=ENSG00000116062.17|24:0.07|-1:-0.0ENSG00000138081.21|-46:0.0|10:-0.0
chr2	47799940	230544	G	C	.	.	AF_EXAC=2e-05;ALLELEID=232742;CLNDN=Hereditary_cancer-predisposing_syndrome|Hereditary_nonpolyposis_colorectal_neoplasms;CLNDISDB=MONDO:MONDO:0015356,MedGen:C0027672,Orphanet:ORPHA140162,SNOMED_CT:699346009|MedGen:C0009405;CLNHGVS=NC_000002.12:g.47799940G>C;CLNREVSTAT=criteria_provided,_multiple_submitters,_no_conflicts;CLNSIG=Uncertain_significance;CLNVC=single_nucleotide_variant;CLNVCSO=SO:0001483;GENEINFO=MSH6:2956;MC=SO:0001583|missense_variant;ORIGIN=1;RS=768095444;Pangolin=ENSG00000116062.17|24:0.05|-1:-0.0ENSG00000138081.21|-49:0.0|10:-0.0
chr2	47799940	965508	G	T	.	.	ALLELEID=953125;CLNDN=Hereditary_nonpolyposis_colorectal_neoplasms;CLNDISDB=MedGen:C0009405;CLNHGVS=NC_000002.12:g.47799940G>T;CLNREVSTAT=criteria_provided,_single_submitter;CLNSIG=Uncertain_significance;CLNVC=single_nucleotide_variant;CLNVCSO=SO:0001483;GENEINFO=MSH6:2956;MC=SO:0001583|missense_variant;ORIGIN=1;Pangolin=ENSG00000116062.17|15:0.0|24:-0.01ENSG00000138081.21|-46:0.0|10:-0.0
chr2	47799941	231915	T	C	.	.	ALLELEID=232743;CLNDN=Hereditary_cancer-predisposing_syndrome;CLNDISDB=MONDO:MONDO:0015356,MedGen:C0027672,Orphanet:ORPHA140162,SNOMED_CT:699346009;CLNHGVS=NC_000002.12:g.47799941T>C;CLNREVSTAT=criteria_provided,_single_submitter;CLNSIG=Uncertain_significance;CLNVC=single_nucleotide_variant;CLNVCSO=SO:0001483;GENEINFO=MSH6:2956;MC=SO:0001583|missense_variant;ORIGIN=1;RS=876659442;Pangolin=ENSG00000116062.17|23:0.05|14:-0.0ENSG00000138081.21|-47:0.0|9:-0.0
chr2	47799943	1015170	A	G	.	.	ALLELEID=1004132;CLNDN=Hereditary_nonpolyposis_colorectal_neoplasms;CLNDISDB=MedGen:C0009405;CLNHGVS=NC_000002.12:g.47799943A>G;CLNREVSTAT=criteria_provided,_single_submitter;CLNSIG=Uncertain_significance;CLNVC=single_nucleotide_variant;CLNVCSO=SO:0001483;GENEINFO=MSH6:2956;MC=SO:0001583|missense_variant;ORIGIN=1;Pangolin=ENSG00000116062.17|-23:0.0|21:-0.03ENSG00000138081.21|-1:0.0|7:-0.0
chr2	47799944	491889	T	C	.	.	AF_EXAC=1e-05;ALLELEID=483507;CLNDN=Hereditary_cancer-predisposing_syndrome;CLNDISDB=MONDO:MONDO:0015356,MedGen:C0027672,Orphanet:ORPHA140162,SNOMED_CT:699346009;CLNHGVS=NC_000002.12:g.47799944T>C;CLNREVSTAT=criteria_provided,_single_submitter;CLNSIG=Uncertain_significance;CLNVC=single_nucleotide_variant;CLNVCSO=SO:0001483;GENEINFO=MSH6:2956;MC=SO:0001583|missense_variant;ORIGIN=1;RS=761433489;Pangolin=ENSG00000116062.17|20:0.03|11:-0.0ENSG00000138081.21|6:0.0|20:-0.0
chr2	47799945	1023446	G	A	.	.	ALLELEID=1004133;CLNDN=Hereditary_nonpolyposis_colorectal_neoplasms;CLNDISDB=MedGen:C0009405;CLNHGVS=NC_000002.12:g.47799945G>A;CLNREVSTAT=criteria_provided,_single_submitter;CLNSIG=Uncertain_significance;CLNVC=single_nucleotide_variant;CLNVCSO=SO:0001483;GENEINFO=MSH6:2956;MC=SO:0001583|missense_variant;ORIGIN=1;Pangolin=ENSG00000116062.17|9:0.0|19:-0.02ENSG00000138081.21|5:0.0|-1:-0.0
chr2	47799946	187096	T	A	.	.	ALLELEID=182092;CLNDN=Hereditary_cancer-predisposing_syndrome|Hereditary_nonpolyposis_colorectal_neoplasms;CLNDISDB=MONDO:MONDO:0015356,MedGen:C0027672,Orphanet:ORPHA140162,SNOMED_CT:699346009|MedGen:C0009405;CLNHGVS=NC_000002.12:g.47799946T>A;CLNREVSTAT=criteria_provided,_multiple_submitters,_no_conflicts;CLNSIG=Uncertain_significance;CLNVC=single_nucleotide_variant;CLNVCSO=SO:0001483;GENEINFO=MSH6:2956;MC=SO:0001583|missense_variant;ORIGIN=1;RS=786203468;Pangolin=ENSG00000116062.17|18:0.02|9:-0.0ENSG00000138081.21|19:0.0|4:-0.0
chr2	47799950	954699	C	T	.	.	ALLELEID=943015;CLNDN=Hereditary_nonpolyposis_colorectal_neoplasms;CLNDISDB=MedGen:C0009405;CLNHGVS=NC_000002.12:g.47799950C>T;CLNREVSTAT=criteria_provided,_single_submitter;CLNSIG=Uncertain_significance;CLNVC=single_nucleotide_variant;CLNVCSO=SO:0001483;GENEINFO=MSH6:2956;MC=SO:0001583|missense_variant;ORIGIN=1;Pangolin=ENSG00000116062.17|14:0.03|5:-0.0ENSG00000138081.21|14:0.0|0:-0.0
chr2	47799953	525682	A	C	.	.	ALLELEID=518433;CLNDN=Hereditary_cancer-predisposing_syndrome|Hereditary_nonpolyposis_colorectal_neoplasms;CLNDISDB=MONDO:MONDO:0015356,MedGen:C0027672,Orphanet:ORPHA140162,SNOMED_CT:699346009|MedGen:C0009405;CLNHGVS=NC_000002.12:g.47799953A>C;CLNREVSTAT=criteria_provided,_multiple_submitters,_no_conflicts;CLNSIG=Uncertain_significance;CLNVC=single_nucleotide_variant;CLNVCSO=SO:0001483;GENEINFO=MSH6:2956;MC=SO:0001583|missense_variant;ORIGIN=1;RS=1459883720;Pangolin=ENSG00000116062.17|11:0.04|1:-0.0ENSG00000138081.21|11:0.0|-3:-0.0
chr2	47799953	455167	A	G	.	.	ALLELEID=451515;CLNDN=Hereditary_cancer-predisposing_syndrome|Hereditary_nonpolyposis_colorectal_neoplasms;CLNDISDB=MONDO:MONDO:0015356,MedGen:C0027672,Orphanet:ORPHA140162,SNOMED_CT:699346009|MedGen:C0009405;CLNHGVS=NC_000002.12:g.47799953A>G;CLNREVSTAT=criteria_provided,_multiple_submitters,_no_conflicts;CLNSIG=Uncertain_significance;CLNVC=single_nucleotide_variant;CLNVCSO=SO:0001483;GENEINFO=MSH6:2956;MC=SO:0001583|missense_variant;ORIGIN=1;RS=1459883720;Pangolin=ENSG00000116062.17|11:0.02|1:-0.0ENSG00000138081.21|11:0.0|-3:-0.0
chr2	47799954	1035504	G	A	.	.	ALLELEID=1024577;CLNDN=Hereditary_nonpolyposis_colorectal_neoplasms;CLNDISDB=MedGen:C0009405;CLNHGVS=NC_000002.12:g.47799954G>A;CLNREVSTAT=criteria_provided,_single_submitter;CLNSIG=Uncertain_significance;CLNVC=single_nucleotide_variant;CLNVCSO=SO:0001483;GENEINFO=MSH6:2956;MC=SO:0001819|synonymous_variant;ORIGIN=1;Pangolin=ENSG00000116062.17|10:0.03|0:-0.0ENSG00000138081.21|-10:0.0|-4:-0.0
chr2	47799954	479971	G	C	.	.	ALLELEID=473208;CLNDN=Hereditary_cancer-predisposing_syndrome|Hereditary_nonpolyposis_colorectal_neoplasms;CLNDISDB=MONDO:MONDO:0015356,MedGen:C0027672,Orphanet:ORPHA140162,SNOMED_CT:699346009|MedGen:C0009405;CLNHGVS=NC_000002.12:g.47799954G>C;CLNREVSTAT=criteria_provided,_multiple_submitters,_no_conflicts;CLNSIG=Uncertain_significance;CLNVC=single_nucleotide_variant;CLNVCSO=SO:0001483;GENEINFO=MSH6:2956;MC=SO:0001583|missense_variant;ORIGIN=1;RS=1553413339;Pangolin=ENSG00000116062.17|10:0.05|0:-0.0ENSG00000138081.21|1:0.0|-4:-0.0
chr2	47799955	525649	G	A	.	.	ALLELEID=518423;CLNDN=Hereditary_nonpolyposis_colorectal_neoplasms;CLNDISDB=MedGen:C0009405;CLNHGVS=NC_000002.12:g.47799955G>A;CLNREVSTAT=criteria_provided,_single_submitter;CLNSIG=Uncertain_significance;CLNVC=single_nucleotide_variant;CLNVCSO=SO:0001483;GENEINFO=MSH6:2956;MC=SO:0001583|missense_variant;ORIGIN=1;RS=1553413340;Pangolin=ENSG00000116062.17|9:0.05|-1:-0.0ENSG00000138081.21|-5:0.0|0:-0.0
chr2	47799957	182629	G	A	.	.	AF_ESP=8e-05;AF_EXAC=2e-05;ALLELEID=180068;CLNDN=Hereditary_cancer-predisposing_syndrome|Hereditary_nonpolyposis_colorectal_neoplasms|not_provided;CLNDISDB=MONDO:MONDO:0015356,MedGen:C0027672,Orphanet:ORPHA140162,SNOMED_CT:699346009|MedGen:C0009405|MedGen:CN517202;CLNHGVS=NC_000002.12:g.47799957G>A;CLNREVSTAT=criteria_provided,_conflicting_interpretations;CLNSIG=Conflicting_interpretations_of_pathogenicity;CLNSIGCONF=Likely_benign(3),Uncertain_significance(1);CLNVC=single_nucleotide_variant;CLNVCSO=SO:0001483;GENEINFO=MSH6:2956;MC=SO:0001819|synonymous_variant;ORIGIN=1;RS=372916347;Pangolin=ENSG00000116062.17|-3:0.02|7:-0.02ENSG00000138081.21|7:0.0|-7:-0.0
chr2	47799958	924411	C	G	.	.	ALLELEID=908963;CLNDN=Hereditary_cancer-predisposing_syndrome;CLNDISDB=MONDO:MONDO:0015356,MedGen:C0027672,Orphanet:ORPHA140162,SNOMED_CT:699346009;CLNHGVS=NC_000002.12:g.47799958C>G;CLNREVSTAT=criteria_provided,_single_submitter;CLNSIG=Uncertain_significance;CLNVC=single_nucleotide_variant;CLNVCSO=SO:0001483;GENEINFO=MSH6:2956;MC=SO:0001583|missense_variant;ORIGIN=1;Pangolin=ENSG00000116062.17|-38:0.0|6:-0.02ENSG00000138081.21|6:0.0|-8:-0.0
chr2	47799961	410423	A	C	.	.	ALLELEID=392932;CLNDN=Hereditary_nonpolyposis_colorectal_neoplasms|not_specified|not_provided;CLNDISDB=MedGen:C0009405|MedGen:CN169374|MedGen:CN517202;CLNHGVS=NC_000002.12:g.47799961A>C;CLNREVSTAT=criteria_provided,_multiple_submitters,_no_conflicts;CLNSIG=Uncertain_significance;CLNVC=single_nucleotide_variant;CLNVCSO=SO:0001483;GENEINFO=MSH6:2956;MC=SO:0001583|missense_variant;ORIGIN=1;RS=1060502894;Pangolin=ENSG00000116062.17|3:0.0|3:-0.01ENSG00000138081.21|-11:0.0|3:-0.0
chr2	47799961	1059713	A	G	.	.	ALLELEID=1041551;CLNDN=Hereditary_nonpolyposis_colorectal_neoplasms;CLNDISDB=MedGen:C0009405;CLNHGVS=NC_000002.12:g.47799961A>G;CLNREVSTAT=criteria_provided,_single_submitter;CLNSIG=Uncertain_significance;CLNVC=single_nucleotide_variant;CLNVCSO=SO:0001483;GENEINFO=MSH6:2956;MC=SO:0001583|missense_variant;ORIGIN=1;Pangolin=ENSG00000116062.17|-6:0.0|3:-0.02ENSG00000138081.21|-11:0.01|31:-0.0
chr2	47799962	921312	A	G	.	.	ALLELEID=908965;CLNDN=Hereditary_cancer-predisposing_syndrome;CLNDISDB=MONDO:MONDO:0015356,MedGen:C0027672,Orphanet:ORPHA140162,SNOMED_CT:699346009;CLNHGVS=NC_000002.12:g.47799962A>G;CLNREVSTAT=criteria_provided,_single_submitter;CLNSIG=Uncertain_significance;CLNVC=single_nucleotide_variant;CLNVCSO=SO:0001483;GENEINFO=MSH6:2956;MC=SO:0001583|missense_variant;ORIGIN=1;Pangolin=ENSG00000116062.17|-8:0.0|2:-0.05ENSG00000138081.21|-12:0.0|-41:-0.0
chr2	47799964	820460	G	A	.	.	ALLELEID=807254;CLNDN=Hereditary_cancer-predisposing_syndrome;CLNDISDB=MONDO:MONDO:0015356,MedGen:C0027672,Orphanet:ORPHA140162,SNOMED_CT:699346009;CLNHGVS=NC_000002.12:g.47799964G>A;CLNREVSTAT=criteria_provided,_single_submitter;CLNSIG=Uncertain_significance;CLNVC=single_nucleotide_variant;CLNVCSO=SO:0001483;GENEINFO=MSH6:2956;MC=SO:0001583|missense_variant;ORIGIN=1;RS=1572725169;Pangolin=ENSG00000116062.17|-10:0.0|0:-0.08ENSG00000138081.21|8:0.0|-14:-0.0
chr2	47799965	455168	G	A	.	.	ALLELEID=451519;CLNDN=Hereditary_nonpolyposis_colorectal_neoplasms;CLNDISDB=MedGen:C0009405;CLNHGVS=NC_000002.12:g.47799965G>A;CLNREVSTAT=criteria_provided,_single_submitter;CLNSIG=Uncertain_significance;CLNVC=single_nucleotide_variant;CLNVCSO=SO:0001483;GENEINFO=MSH6:2956;MC=SO:0001583|missense_variant;ORIGIN=1;RS=1553413342;Pangolin=ENSG00000116062.17|-11:0.0|-1:-0.08ENSG00000138081.21|4:0.0|-15:-0.0
chr2	47799966	919664	T	TATG	.	.	ALLELEID=908966;CLNDN=Hereditary_cancer-predisposing_syndrome;CLNDISDB=MONDO:MONDO:0015356,MedGen:C0027672,Orphanet:ORPHA140162,SNOMED_CT:699346009;CLNHGVS=NC_000002.12:g.47799968_47799970dup;CLNREVSTAT=criteria_provided,_single_submitter;CLNSIG=Uncertain_significance;CLNVC=Duplication;CLNVCSO=SO:1000035;GENEINFO=MSH6:2956;MC=SO:0001821|inframe_insertion;ORIGIN=1;Pangolin=ENSG00000116062.17|-2:0.02|-1:-0.0ENSG00000138081.21|-16:0.0|-22:-0.0
chr2	47799967	410510	A	G	.	.	ALLELEID=393055;CLNDN=Hereditary_cancer-predisposing_syndrome|Hereditary_nonpolyposis_colorectal_neoplasms;CLNDISDB=MONDO:MONDO:0015356,MedGen:C0027672,Orphanet:ORPHA140162,SNOMED_CT:699346009|MedGen:C0009405;CLNHGVS=NC_000002.12:g.47799967A>G;CLNREVSTAT=criteria_provided,_multiple_submitters,_no_conflicts;CLNSIG=Uncertain_significance;CLNVC=single_nucleotide_variant;CLNVCSO=SO:0001483;GENEINFO=MSH6:2956;MC=SO:0001583|missense_variant;ORIGIN=1;RS=1060502935;Pangolin=ENSG00000116062.17|-12:0.0|-3:-0.08ENSG00000138081.21|-17:0.0|-46:-0.0
chr2	47799967	998688	A	T	.	.	ALLELEID=988860;CLNDN=Hereditary_nonpolyposis_colorectal_neoplasms;CLNDISDB=MedGen:C0009405;CLNHGVS=NC_000002.12:g.47799967A>T;CLNREVSTAT=criteria_provided,_single_submitter;CLNSIG=Uncertain_significance;CLNVC=single_nucleotide_variant;CLNVCSO=SO:0001483;GENEINFO=MSH6:2956;MC=SO:0001583|missense_variant;ORIGIN=1;Pangolin=ENSG00000116062.17|-13:0.0|-3:-0.08ENSG00000138081.21|-17:0.0|-13:-0.0
chr2	47799968	1025897	T	A	.	.	ALLELEID=1004134;CLNDN=Hereditary_nonpolyposis_colorectal_neoplasms;CLNDISDB=MedGen:C0009405;CLNHGVS=NC_000002.12:g.47799968T>A;CLNREVSTAT=criteria_provided,_single_submitter;CLNSIG=Uncertain_significance;CLNVC=single_nucleotide_variant;CLNVCSO=SO:0001483;GENEINFO=MSH6:2956;MC=SO:0001583|missense_variant;ORIGIN=1;Pangolin=ENSG00000116062.17|-4:0.28|-14:-0.0ENSG00000138081.21|-3:0.0|-18:-0.0
chr2	47799968	483823	T	C	.	.	ALLELEID=473140;CLNDN=Hereditary_cancer-predisposing_syndrome|Hereditary_nonpolyposis_colorectal_neoplasms;CLNDISDB=MONDO:MONDO:0015356,MedGen:C0027672,Orphanet:ORPHA140162,SNOMED_CT:699346009|MedGen:C0009405;CLNHGVS=NC_000002.12:g.47799968T>C;CLNREVSTAT=criteria_provided,_multiple_submitters,_no_conflicts;CLNSIG=Uncertain_significance;CLNVC=single_nucleotide_variant;CLNVCSO=SO:0001483;GENEINFO=MSH6:2956;MC=SO:0001583|missense_variant;ORIGIN=1;RS=1553413349;Pangolin=ENSG00000116062.17|-4:0.0|-4:-0.01ENSG00000138081.21|-18:0.0|-4:-0.0
chr2	47799969	856301	G	A	.	.	ALLELEID=826719;CLNDN=Hereditary_nonpolyposis_colorectal_neoplasms;CLNDISDB=MedGen:C0009405;CLNHGVS=NC_000002.12:g.47799969G>A;CLNREVSTAT=criteria_provided,_single_submitter;CLNSIG=Uncertain_significance;CLNVC=single_nucleotide_variant;CLNVCSO=SO:0001483;GENEINFO=MSH6:2956;MC=SO:0001583|missense_variant;ORIGIN=1;Pangolin=ENSG00000116062.17|-15:0.0|-5:-0.06ENSG00000138081.21|3:0.0|-19:-0.0
chr2	47799971	629613	C	T	.	.	ALLELEID=616750;CLNDN=Hereditary_cancer-predisposing_syndrome|Hereditary_nonpolyposis_colorectal_neoplasms;CLNDISDB=MONDO:MONDO:0015356,MedGen:C0027672,Orphanet:ORPHA140162,SNOMED_CT:699346009|MedGen:C0009405;CLNHGVS=NC_000002.12:g.47799971C>T;CLNREVSTAT=criteria_provided,_multiple_submitters,_no_conflicts;CLNSIG=Uncertain_significance;CLNVC=single_nucleotide_variant;CLNVCSO=SO:0001483;GENEINFO=MSH6:2956;MC=SO:0001583|missense_variant;ORIGIN=1;RS=1558663789;Pangolin=ENSG00000116062.17|-7:0.01|-7:-0.0ENSG00000138081.21|-50:0.0|-21:-0.0
chr2	47799973	578579	T	G	.	.	ALLELEID=558201;CLNDN=Hereditary_nonpolyposis_colorectal_neoplasms;CLNDISDB=MedGen:C0009405;CLNHGVS=NC_000002.12:g.47799973T>G;CLNREVSTAT=criteria_provided,_single_submitter;CLNSIG=Uncertain_significance;CLNVC=single_nucleotide_variant;CLNVCSO=SO:0001483;GENEINFO=MSH6:2956;MC=SO:0001583|missense_variant;ORIGIN=1;RS=1558663809;Pangolin=ENSG00000116062.17|-18:0.0|-9:-0.03ENSG00000138081.21|-8:0.0|-23:-0.0
chr2	47799974	449885	C	T	.	.	ALLELEID=443266;CLNDN=Hereditary_cancer-predisposing_syndrome|Hereditary_nonpolyposis_colorectal_neoplasms|not_provided;CLNDISDB=MONDO:MONDO:0015356,MedGen:C0027672,Orphanet:ORPHA140162,SNOMED_CT:699346009|MedGen:C0009405|MedGen:CN517202;CLNHGVS=NC_000002.12:g.47799974C>T;CLNREVSTAT=criteria_provided,_multiple_submitters,_no_conflicts;CLNSIG=Uncertain_significance;CLNVC=single_nucleotide_variant;CLNVCSO=SO:0001483;GENEINFO=MSH6:2956;MC=SO:0001583|missense_variant;ORIGIN=1;RS=1553413355;Pangolin=ENSG00000116062.17|-10:0.02|-19:-0.0ENSG00000138081.21|27:0.0|-24:-0.0
chr2	47799977	185132	A	G	.	.	ALLELEID=182093;CLNDN=Hereditary_cancer-predisposing_syndrome;CLNDISDB=MONDO:MONDO:0015356,MedGen:C0027672,Orphanet:ORPHA140162,SNOMED_CT:699346009;CLNHGVS=NC_000002.12:g.47799977A>G;CLNREVSTAT=criteria_provided,_single_submitter;CLNSIG=Uncertain_significance;CLNVC=single_nucleotide_variant;CLNVCSO=SO:0001483;GENEINFO=MSH6:2956;MC=SO:0001583|missense_variant;ORIGIN=1;RS=786201952;Pangolin=ENSG00000116062.17|-13:0.02|-22:-0.0ENSG00000138081.21|-27:0.0|15:-0.0
chr2	47799978	134853	G	C	.	.	ALLELEID=138592;CLNDN=Hereditary_nonpolyposis_colorectal_cancer_type_5|Hereditary_cancer-predisposing_syndrome|Hereditary_nonpolyposis_colorectal_neoplasms|not_specified;CLNDISDB=MONDO:MONDO:0013710,MedGen:C1833477,OMIM:614350|MONDO:MONDO:0015356,MedGen:C0027672,Orphanet:ORPHA140162,SNOMED_CT:699346009|MedGen:C0009405|MedGen:CN169374;CLNHGVS=NC_000002.12:g.47799978G>C;CLNREVSTAT=criteria_provided,_multiple_submitters,_no_conflicts;CLNSIG=Uncertain_significance;CLNVC=single_nucleotide_variant;CLNVCSO=SO:0001483;GENEINFO=MSH6:2956;MC=SO:0001583|missense_variant;ORIGIN=1;RS=587778532;Pangolin=ENSG00000116062.17|-14:0.02|-24:-0.0ENSG00000138081.21|-28:0.0|-28:-0.0
chr2	47799979	89236	T	C	.	.	ALLELEID=94710;CLNDN=Carcinoma_of_colon;CLNDISDB=MONDO:MONDO:0002032,MedGen:C0699790,SNOMED_CT:269533000;CLNHGVS=NC_000002.12:g.47799979T>C;CLNREVSTAT=no_assertion_criteria_provided;CLNSIG=Uncertain_significance;CLNVC=single_nucleotide_variant;CLNVCSO=SO:0001483;CLNVI=International_Society_for_Gastrointestinal_Hereditary_Tumours_(InSiGHT):c.1996T>C_2;GENEINFO=MSH6:2956;MC=SO:0001583|missense_variant;ORIGIN=0;RS=587779222;Pangolin=ENSG00000116062.17|-24:0.0|-15:-0.01ENSG00000138081.21|0:0.0|-29:-0.0
chr2	47799980	627999	C	A	.	.	ALLELEID=616751;CLNDN=Hereditary_cancer-predisposing_syndrome|Hereditary_nonpolyposis_colorectal_neoplasms;CLNDISDB=MONDO:MONDO:0015356,MedGen:C0027672,Orphanet:ORPHA140162,SNOMED_CT:699346009|MedGen:C0009405;CLNHGVS=NC_000002.12:g.47799980C>A;CLNREVSTAT=criteria_provided,_multiple_submitters,_no_conflicts;CLNSIG=Uncertain_significance;CLNVC=single_nucleotide_variant;CLNVCSO=SO:0001483;GENEINFO=MSH6:2956;MC=SO:0001583|missense_variant;ORIGIN=1;RS=760494271;Pangolin=ENSG00000116062.17|-26:0.0|-16:-0.0ENSG00000138081.21|-15:0.0|-30:-0.0
chr2	47799980	820498	C	G	.	.	ALLELEID=807256;CLNDN=Hereditary_cancer-predisposing_syndrome;CLNDISDB=MONDO:MONDO:0015356,MedGen:C0027672,Orphanet:ORPHA140162,SNOMED_CT:699346009;CLNHGVS=NC_000002.12:g.47799980C>G;CLNREVSTAT=criteria_provided,_single_submitter;CLNSIG=Uncertain_significance;CLNVC=single_nucleotide_variant;CLNVCSO=SO:0001483;GENEINFO=MSH6:2956;MC=SO:0001583|missense_variant;ORIGIN=1;RS=760494271;Pangolin=ENSG00000116062.17|-16:0.01|24:-0.0ENSG00000138081.21|-16:0.0|-30:-0.0
chr2	47799981	493275	T	A	.	.	ALLELEID=486238;CLNDN=not_provided;CLNDISDB=MedGen:CN517202;CLNHGVS=NC_000002.12:g.47799981T>A;CLNREVSTAT=criteria_provided,_single_submitter;CLNSIG=Uncertain_significance;CLNVC=single_nucleotide_variant;CLNVCSO=SO:0001483;GENEINFO=MSH6:2956;MC=SO:0001819|synonymous_variant;ORIGIN=1;RS=1553413364;Pangolin=ENSG00000116062.17|-27:0.0|-17:-0.03ENSG00000138081.21|-16:0.0|-31:-0.0
chr2	47799982	182630	G	C	.	.	AF_ESP=8e-05;ALLELEID=180069;CLNDN=Hereditary_nonpolyposis_colorectal_cancer_type_5|Hereditary_cancer-predisposing_syndrome|Hereditary_nonpolyposis_colorectal_neoplasms|not_provided;CLNDISDB=MONDO:MONDO:0013710,MedGen:C1833477,OMIM:614350|MONDO:MONDO:0015356,MedGen:C0027672,Orphanet:ORPHA140162,SNOMED_CT:699346009|MedGen:C0009405|MedGen:CN517202;CLNHGVS=NC_000002.12:g.47799982G>C;CLNREVSTAT=criteria_provided,_multiple_submitters,_no_conflicts;CLNSIG=Uncertain_significance;CLNVC=single_nucleotide_variant;CLNVCSO=SO:0001483;GENEINFO=MSH6:2956;MC=SO:0001583|missense_variant;ORIGIN=1;RS=151086192;Pangolin=ENSG00000116062.17|-18:0.01|-27:-0.0ENSG00000138081.21|-32:0.0|-3:-0.0
chr2	47799984	455171	T	A	.	.	ALLELEID=451250;CLNDN=Hereditary_cancer-predisposing_syndrome|Hereditary_nonpolyposis_colorectal_neoplasms|not_specified;CLNDISDB=MONDO:MONDO:0015356,MedGen:C0027672,Orphanet:ORPHA140162,SNOMED_CT:699346009|MedGen:C0009405|MedGen:CN169374;CLNHGVS=NC_000002.12:g.47799984T>A;CLNREVSTAT=criteria_provided,_multiple_submitters,_no_conflicts;CLNSIG=Uncertain_significance;CLNVC=single_nucleotide_variant;CLNVCSO=SO:0001483;GENEINFO=MSH6:2956;MC=SO:0001583|missense_variant;ORIGIN=1;RS=1361745058;Pangolin=ENSG00000116062.17|-29:0.0|-20:-0.01ENSG00000138081.21|-5:0.0|-34:-0.0
chr2	47799984	838100	T	G	.	.	ALLELEID=826720;CLNDN=Hereditary_nonpolyposis_colorectal_neoplasms;CLNDISDB=MedGen:C0009405;CLNHGVS=NC_000002.12:g.47799984T>G;CLNREVSTAT=criteria_provided,_single_submitter;CLNSIG=Uncertain_significance;CLNVC=single_nucleotide_variant;CLNVCSO=SO:0001483;GENEINFO=MSH6:2956;MC=SO:0001583|missense_variant;ORIGIN=1;Pangolin=ENSG00000116062.17|-30:0.0|-20:-0.01ENSG00000138081.21|-19:0.0|-34:-0.0
chr2	47799985	234550	T	C	.	.	ALLELEID=231554;CLNDN=Hereditary_cancer-predisposing_syndrome|Hereditary_nonpolyposis_colorectal_neoplasms|not_provided;CLNDISDB=MONDO:MONDO:0015356,MedGen:C0027672,Orphanet:ORPHA140162,SNOMED_CT:699346009|MedGen:C0009405|MedGen:CN517202;CLNHGVS=NC_000002.12:g.47799985T>C;CLNREVSTAT=criteria_provided,_multiple_submitters,_no_conflicts;CLNSIG=Uncertain_significance;CLNVC=single_nucleotide_variant;CLNVCSO=SO:0001483;GENEINFO=MSH6:2956;MC=SO:0001583|missense_variant;ORIGIN=1;RS=876661080;Pangolin=ENSG00000116062.17|-21:0.0|-21:-0.0ENSG00000138081.21|-21:0.0|-35:-0.0
chr2	47799986	820521	C	A	.	.	ALLELEID=807257;CLNDN=Hereditary_cancer-predisposing_syndrome;CLNDISDB=MONDO:MONDO:0015356,MedGen:C0027672,Orphanet:ORPHA140162,SNOMED_CT:699346009;CLNHGVS=NC_000002.12:g.47799986C>A;CLNREVSTAT=criteria_provided,_single_submitter;CLNSIG=Uncertain_significance;CLNVC=single_nucleotide_variant;CLNVCSO=SO:0001483;GENEINFO=MSH6:2956;MC=SO:0001583|missense_variant;ORIGIN=1;RS=923709484;Pangolin=ENSG00000116062.17|-22:0.01|-31:-0.0ENSG00000138081.21|2:0.0|-36:-0.0
chr2	47799988	924818	A	G	.	.	ALLELEID=908968;CLNDN=Hereditary_cancer-predisposing_syndrome;CLNDISDB=MONDO:MONDO:0015356,MedGen:C0027672,Orphanet:ORPHA140162,SNOMED_CT:699346009;CLNHGVS=NC_000002.12:g.47799988A>G;CLNREVSTAT=criteria_provided,_single_submitter;CLNSIG=Uncertain_significance;CLNVC=single_nucleotide_variant;CLNVCSO=SO:0001483;GENEINFO=MSH6:2956;MC=SO:0001583|missense_variant;ORIGIN=1;Pangolin=ENSG00000116062.17|-24:0.01|16:-0.0ENSG00000138081.21|-38:0.0|-23:-0.0
chr2	47799989	89237	T	C	.	.	AF_EXAC=3e-05;AF_TGP=0.0002;ALLELEID=94711;CLNDN=Hereditary_cancer-predisposing_syndrome|Hereditary_nonpolyposis_colorectal_neoplasms|not_specified|not_provided;CLNDISDB=MONDO:MONDO:0015356,MedGen:C0027672,Orphanet:ORPHA140162,SNOMED_CT:699346009|MedGen:C0009405|MedGen:CN169374|MedGen:CN517202;CLNHGVS=NC_000002.12:g.47799989T>C;CLNREVSTAT=criteria_provided,_conflicting_interpretations;CLNSIG=Conflicting_interpretations_of_pathogenicity;CLNSIGCONF=Likely_benign(1),Uncertain_significance(5);CLNVC=single_nucleotide_variant;CLNVCSO=SO:0001483;CLNVI=International_Society_for_Gastrointestinal_Hereditary_Tumours_(InSiGHT):c.2006T>C;GENEINFO=MSH6:2956;MC=SO:0001583|missense_variant;ORIGIN=1;RS=555209664;Pangolin=ENSG00000116062.17|-34:0.0|-25:-0.01ENSG00000138081.21|-39:0.0|-25:-0.0
chr2	47799996	416148	G	A	.	.	AF_EXAC=1e-05;ALLELEID=393318;CLNDN=Hereditary_nonpolyposis_colorectal_cancer_type_5|Hereditary_cancer-predisposing_syndrome|Hereditary_nonpolyposis_colorectal_neoplasms|not_specified;CLNDISDB=MONDO:MONDO:0013710,MedGen:C1833477,OMIM:614350|MONDO:MONDO:0015356,MedGen:C0027672,Orphanet:ORPHA140162,SNOMED_CT:699346009|MedGen:C0009405|MedGen:CN169374;CLNHGVS=NC_000002.12:g.47799996G>A;CLNREVSTAT=criteria_provided,_conflicting_interpretations;CLNSIG=Conflicting_interpretations_of_pathogenicity;CLNSIGCONF=Benign(1),Likely_benign(2),Uncertain_significance(1);CLNVC=single_nucleotide_variant;CLNVCSO=SO:0001483;CLNVI=Illumina_Clinical_Services_Laboratory,Illumina:905057;GENEINFO=MSH6:2956;MC=SO:0001819|synonymous_variant;ORIGIN=1;RS=765289515;Pangolin=ENSG00000116062.17|-32:0.01|-41:-0.0ENSG00000138081.21|-32:0.0|-46:-0.0
chr2	47799996	455172	G	T	.	.	ALLELEID=451377;CLNDN=Hereditary_nonpolyposis_colorectal_neoplasms;CLNDISDB=MedGen:C0009405;CLNHGVS=NC_000002.12:g.47799996G>T;CLNREVSTAT=criteria_provided,_single_submitter;CLNSIG=Uncertain_significance;CLNVC=single_nucleotide_variant;CLNVCSO=SO:0001483;GENEINFO=MSH6:2956;MC=SO:0001583|missense_variant;ORIGIN=1;RS=765289515;Pangolin=ENSG00000116062.17|-32:0.01|-41:-0.0ENSG00000138081.21|-31:0.0|-46:-0.0
chr2	47799998	479877	C	T	.	.	ALLELEID=473211;CLNDN=Hereditary_cancer-predisposing_syndrome|Hereditary_nonpolyposis_colorectal_neoplasms;CLNDISDB=MONDO:MONDO:0015356,MedGen:C0027672,Orphanet:ORPHA140162,SNOMED_CT:699346009|MedGen:C0009405;CLNHGVS=NC_000002.12:g.47799998C>T;CLNREVSTAT=criteria_provided,_multiple_submitters,_no_conflicts;CLNSIG=Uncertain_significance;CLNVC=single_nucleotide_variant;CLNVCSO=SO:0001483;GENEINFO=MSH6:2956;MC=SO:0001583|missense_variant;ORIGIN=1;RS=1460598011;Pangolin=ENSG00000116062.17|39:0.03|-43:-0.0ENSG00000138081.21|3:0.0|-48:-0.0
chr2	47800000	410451	C	G	.	.	AF_ESP=0.00015;AF_EXAC=2e-05;ALLELEID=393057;CLNDN=Hereditary_cancer-predisposing_syndrome|Hereditary_nonpolyposis_colorectal_neoplasms;CLNDISDB=MONDO:MONDO:0015356,MedGen:C0027672,Orphanet:ORPHA140162,SNOMED_CT:699346009|MedGen:C0009405;CLNHGVS=NC_000002.12:g.47800000C>G;CLNREVSTAT=criteria_provided,_multiple_submitters,_no_conflicts;CLNSIG=Uncertain_significance;CLNVC=single_nucleotide_variant;CLNVCSO=SO:0001483;GENEINFO=MSH6:2956;MC=SO:0001583|missense_variant;ORIGIN=1;RS=377356882;Pangolin=ENSG00000116062.17|37:0.01|-45:-0.0ENSG00000138081.21|-50:0.0|1:-0.0
chr2	47800000	628500	C	T	.	.	ALLELEID=616752;CLNDN=Hereditary_cancer-predisposing_syndrome|Hereditary_nonpolyposis_colorectal_neoplasms;CLNDISDB=MONDO:MONDO:0015356,MedGen:C0027672,Orphanet:ORPHA140162,SNOMED_CT:699346009|MedGen:C0009405;CLNHGVS=NC_000002.12:g.47800000C>T;CLNREVSTAT=criteria_provided,_multiple_submitters,_no_conflicts;CLNSIG=Uncertain_significance;CLNVC=single_nucleotide_variant;CLNVCSO=SO:0001483;GENEINFO=MSH6:2956;MC=SO:0001583|missense_variant;ORIGIN=1;RS=377356882;Pangolin=ENSG00000116062.17|37:0.01|-45:-0.0ENSG00000138081.21|-50:0.0|1:-0.0
chr2	47800001	219432	C	T	.	.	ALLELEID=221279;CLNDN=Lynch_syndrome|Hereditary_cancer-predisposing_syndrome|Hereditary_nonpolyposis_colorectal_neoplasms|not_specified;CLNDISDB=MONDO:MONDO:0005835,MedGen:C4552100,OMIM:PS120435,Orphanet:ORPHA144|MONDO:MONDO:0015356,MedGen:C0027672,Orphanet:ORPHA140162,SNOMED_CT:699346009|MedGen:C0009405|MedGen:CN169374;CLNHGVS=NC_000002.12:g.47800001C>T;CLNREVSTAT=criteria_provided,_multiple_submitters,_no_conflicts;CLNSIG=Uncertain_significance;CLNVC=single_nucleotide_variant;CLNVCSO=SO:0001483;GENEINFO=MSH6:2956;MC=SO:0001583|missense_variant;ORIGIN=1;RS=864622085;Pangolin=ENSG00000116062.17|36:0.04|-46:-0.0ENSG00000138081.21|-2:0.0|-37:-0.0
chr2	47800004	422162	G	T	.	.	ALLELEID=405889;CLNDN=not_provided;CLNDISDB=MedGen:CN517202;CLNHGVS=NC_000002.12:g.47800004G>T;CLNREVSTAT=criteria_provided,_single_submitter;CLNSIG=Uncertain_significance;CLNVC=single_nucleotide_variant;CLNVCSO=SO:0001483;GENEINFO=MSH6:2956;MC=SO:0001583|missense_variant;ORIGIN=1;RS=1064795598;Pangolin=ENSG00000116062.17|33:0.02|-49:-0.0ENSG00000138081.21|49:0.0|-40:-0.0
chr2	47800006	237150	G	A	.	.	ALLELEID=238905;CLNDN=Hereditary_cancer-predisposing_syndrome|Hereditary_nonpolyposis_colorectal_neoplasms;CLNDISDB=MONDO:MONDO:0015356,MedGen:C0027672,Orphanet:ORPHA140162,SNOMED_CT:699346009|MedGen:C0009405;CLNHGVS=NC_000002.12:g.47800006G>A;CLNREVSTAT=criteria_provided,_multiple_submitters,_no_conflicts;CLNSIG=Uncertain_significance;CLNVC=single_nucleotide_variant;CLNVCSO=SO:0001483;GENEINFO=MSH6:2956;MC=SO:0001583|missense_variant;ORIGIN=1;RS=878853713;Pangolin=ENSG00000116062.17|31:0.02|47:-0.0ENSG00000138081.21|48:0.0|47:-0.0
chr2	47800007	644624	A	G	.	.	ALLELEID=630267;CLNDN=Hereditary_nonpolyposis_colorectal_neoplasms;CLNDISDB=MedGen:C0009405;CLNHGVS=NC_000002.12:g.47800007A>G;CLNREVSTAT=criteria_provided,_single_submitter;CLNSIG=Uncertain_significance;CLNVC=single_nucleotide_variant;CLNVCSO=SO:0001483;GENEINFO=MSH6:2956;MC=SO:0001583|missense_variant;ORIGIN=1;RS=1572725363;Pangolin=ENSG00000116062.17|-43:0.04|-3:-0.0ENSG00000138081.21|47:0.0|-28:-0.0
chr2	47800008	89239	G	C	.	.	ALLELEID=94713;CLNDN=Hereditary_nonpolyposis_colorectal_cancer_type_5|Hereditary_cancer-predisposing_syndrome|Hereditary_nonpolyposis_colorectal_neoplasms;CLNDISDB=MONDO:MONDO:0013710,MedGen:C1833477,OMIM:614350|MONDO:MONDO:0015356,MedGen:C0027672,Orphanet:ORPHA140162,SNOMED_CT:699346009|MedGen:C0009405;CLNHGVS=NC_000002.12:g.47800008G>C;CLNREVSTAT=criteria_provided,_multiple_submitters,_no_conflicts;CLNSIG=Uncertain_significance;CLNVC=single_nucleotide_variant;CLNVCSO=SO:0001483;CLNVI=International_Society_for_Gastrointestinal_Hereditary_Tumours_(InSiGHT):c.2025G>C;GENEINFO=MSH6:2956;MC=SO:0001583|missense_variant;ORIGIN=1;RS=587779223;Pangolin=ENSG00000116062.17|29:0.02|-44:-0.0ENSG00000138081.21|45:0.0|46:-0.0
chr2	47800010	142496	A	G	.	.	AF_ESP=8e-05;AF_EXAC=3e-05;ALLELEID=152210;CLNDN=Lynch_syndrome|Hereditary_nonpolyposis_colorectal_cancer_type_5|Hereditary_cancer-predisposing_syndrome|Hereditary_nonpolyposis_colorectal_neoplasms|not_provided;CLNDISDB=MONDO:MONDO:0005835,MedGen:C4552100,OMIM:PS120435,Orphanet:ORPHA144|MONDO:MONDO:0013710,MedGen:C1833477,OMIM:614350|MONDO:MONDO:0015356,MedGen:C0027672,Orphanet:ORPHA140162,SNOMED_CT:699346009|MedGen:C0009405|MedGen:CN517202;CLNHGVS=NC_000002.12:g.47800010A>G;CLNREVSTAT=criteria_provided,_conflicting_interpretations;CLNSIG=Conflicting_interpretations_of_pathogenicity;CLNSIGCONF=Likely_benign(2),Uncertain_significance(3);CLNVC=single_nucleotide_variant;CLNVCSO=SO:0001483;GENEINFO=MSH6:2956;MC=SO:0001583|missense_variant;ORIGIN=1;RS=143643688;Pangolin=ENSG00000116062.17|-6:0.0|27:-0.01ENSG00000138081.21|43:0.0|44:-0.0
chr2	47800013	483836	G	A	.	.	ALLELEID=473083;CLNDN=Hereditary_cancer-predisposing_syndrome|Hereditary_nonpolyposis_colorectal_neoplasms;CLNDISDB=MONDO:MONDO:0015356,MedGen:C0027672,Orphanet:ORPHA140162,SNOMED_CT:699346009|MedGen:C0009405;CLNHGVS=NC_000002.12:g.47800013G>A;CLNREVSTAT=criteria_provided,_multiple_submitters,_no_conflicts;CLNSIG=Uncertain_significance;CLNVC=single_nucleotide_variant;CLNVCSO=SO:0001483;GENEINFO=MSH6:2956;MC=SO:0001583|missense_variant;ORIGIN=1;RS=587779224;Pangolin=ENSG00000116062.17|24:0.02|-49:-0.0ENSG00000138081.21|41:0.0|40:-0.0
chr2	47800013	89240	G	C	.	.	ALLELEID=94714;CLNDN=Hereditary_cancer-predisposing_syndrome|Hereditary_nonpolyposis_colorectal_neoplasms|not_specified|not_provided;CLNDISDB=MONDO:MONDO:0015356,MedGen:C0027672,Orphanet:ORPHA140162,SNOMED_CT:699346009|MedGen:C0009405|MedGen:CN169374|MedGen:CN517202;CLNHGVS=NC_000002.12:g.47800013G>C;CLNREVSTAT=criteria_provided,_conflicting_interpretations;CLNSIG=Conflicting_interpretations_of_pathogenicity;CLNSIGCONF=Likely_benign(2),Uncertain_significance(3);CLNVC=single_nucleotide_variant;CLNVCSO=SO:0001483;CLNVI=International_Society_for_Gastrointestinal_Hereditary_Tumours_(InSiGHT):c.2030G>C|UniProtKB_(protein):P52701#VAR_068712;GENEINFO=MSH6:2956;MC=SO:0001583|missense_variant;ORIGIN=1;RS=587779224;Pangolin=ENSG00000116062.17|24:0.21|-9:-0.0ENSG00000138081.21|36:0.0|41:-0.0
chr2	47800014	628496	T	A	.	.	ALLELEID=616753;CLNDN=Hereditary_cancer-predisposing_syndrome;CLNDISDB=MONDO:MONDO:0015356,MedGen:C0027672,Orphanet:ORPHA140162,SNOMED_CT:699346009;CLNHGVS=NC_000002.12:g.47800014T>A;CLNREVSTAT=criteria_provided,_single_submitter;CLNSIG=Uncertain_significance;CLNVC=single_nucleotide_variant;CLNVCSO=SO:0001483;GENEINFO=MSH6:2956;MC=SO:0001583|missense_variant;ORIGIN=1;RS=1558664009;Pangolin=ENSG00000116062.17|22:0.0|23:-0.05ENSG00000138081.21|-35:0.0|39:-0.0
chr2	47800015	230009	G	C	.	.	AF_EXAC=1e-05;ALLELEID=232744;CLNDN=Hereditary_cancer-predisposing_syndrome|Hereditary_nonpolyposis_colorectal_neoplasms|not_provided;CLNDISDB=MONDO:MONDO:0015356,MedGen:C0027672,Orphanet:ORPHA140162,SNOMED_CT:699346009|MedGen:C0009405|MedGen:CN517202;CLNHGVS=NC_000002.12:g.47800015G>C;CLNREVSTAT=criteria_provided,_multiple_submitters,_no_conflicts;CLNSIG=Uncertain_significance;CLNVC=single_nucleotide_variant;CLNVCSO=SO:0001483;GENEINFO=MSH6:2956;MC=SO:0001583|missense_variant;ORIGIN=1;RS=751778243;Pangolin=ENSG00000116062.17|22:0.01|-11:-0.0ENSG00000138081.21|38:0.0|39:-0.0
chr2	47800016	489975	A	G	.	.	ALLELEID=482430;CLNDN=Hereditary_cancer-predisposing_syndrome;CLNDISDB=MONDO:MONDO:0015356,MedGen:C0027672,Orphanet:ORPHA140162,SNOMED_CT:699346009;CLNHGVS=NC_000002.12:g.47800016A>G;CLNREVSTAT=criteria_provided,_single_submitter;CLNSIG=Uncertain_significance;CLNVC=single_nucleotide_variant;CLNVCSO=SO:0001483;GENEINFO=MSH6:2956;MC=SO:0001583|missense_variant;ORIGIN=1;RS=1553413404;Pangolin=ENSG00000116062.17|20:0.0|21:-0.06ENSG00000138081.21|37:0.0|38:-0.0
chr2	47800018	576711	T	G	.	.	ALLELEID=561761;CLNDN=Hereditary_nonpolyposis_colorectal_neoplasms;CLNDISDB=MedGen:C0009405;CLNHGVS=NC_000002.12:g.47800018T>G;CLNREVSTAT=criteria_provided,_single_submitter;CLNSIG=Uncertain_significance;CLNVC=single_nucleotide_variant;CLNVCSO=SO:0001483;GENEINFO=MSH6:2956;MC=SO:0001583|missense_variant;ORIGIN=1;RS=757741943;Pangolin=ENSG00000116062.17|-14:0.0|19:-0.04ENSG00000138081.21|35:0.0|36:-0.0
chr2	47800021	820569	G	A	.	.	ALLELEID=807258;CLNDN=Hereditary_cancer-predisposing_syndrome|Hereditary_nonpolyposis_colorectal_neoplasms;CLNDISDB=MONDO:MONDO:0015356,MedGen:C0027672,Orphanet:ORPHA140162,SNOMED_CT:699346009|MedGen:C0009405;CLNHGVS=NC_000002.12:g.47800021G>A;CLNREVSTAT=criteria_provided,_multiple_submitters,_no_conflicts;CLNSIG=Uncertain_significance;CLNVC=single_nucleotide_variant;CLNVCSO=SO:0001483;GENEINFO=MSH6:2956;MC=SO:0001583|missense_variant;ORIGIN=1;RS=1572725427;Pangolin=ENSG00000116062.17|16:0.05|-17:-0.0ENSG00000138081.21|33:0.0|32:-0.0
chr2	47800022	651717	C	T	.	.	ALLELEID=630268;CLNDN=Hereditary_cancer-predisposing_syndrome|Hereditary_nonpolyposis_colorectal_neoplasms;CLNDISDB=MONDO:MONDO:0015356,MedGen:C0027672,Orphanet:ORPHA140162,SNOMED_CT:699346009|MedGen:C0009405;CLNHGVS=NC_000002.12:g.47800022C>T;CLNREVSTAT=criteria_provided,_multiple_submitters,_no_conflicts;CLNSIG=Uncertain_significance;CLNVC=single_nucleotide_variant;CLNVCSO=SO:0001483;GENEINFO=MSH6:2956;MC=SO:0001583|missense_variant;ORIGIN=1;RS=1558664035;Pangolin=ENSG00000116062.17|15:0.06|-18:-0.0ENSG00000138081.21|31:0.0|32:-0.0
chr2	47800024	662780	C	G	.	.	ALLELEID=630270;CLNDN=Hereditary_nonpolyposis_colorectal_neoplasms;CLNDISDB=MedGen:C0009405;CLNHGVS=NC_000002.12:g.47800024C>G;CLNREVSTAT=criteria_provided,_single_submitter;CLNSIG=Uncertain_significance;CLNVC=single_nucleotide_variant;CLNVCSO=SO:0001483;GENEINFO=MSH6:2956;MC=SO:0001583|missense_variant;ORIGIN=1;RS=1553413412;Pangolin=ENSG00000116062.17|-20:0.0|13:-0.04ENSG00000138081.21|29:0.0|30:-0.0
chr2	47800024	485871	C	T	.	.	ALLELEID=473088;CLNDN=Hereditary_cancer-predisposing_syndrome|Hereditary_nonpolyposis_colorectal_neoplasms;CLNDISDB=MONDO:MONDO:0015356,MedGen:C0027672,Orphanet:ORPHA140162,SNOMED_CT:699346009|MedGen:C0009405;CLNHGVS=NC_000002.12:g.47800024C>T;CLNREVSTAT=criteria_provided,_multiple_submitters,_no_conflicts;CLNSIG=Uncertain_significance;CLNVC=single_nucleotide_variant;CLNVCSO=SO:0001483;GENEINFO=MSH6:2956;MC=SO:0001583|missense_variant;ORIGIN=1;RS=1553413412;Pangolin=ENSG00000116062.17|13:0.05|30:-0.0ENSG00000138081.21|29:0.0|30:-0.0
chr2	47800028	489976	C	A	.	.	ALLELEID=482437;CLNDN=Hereditary_cancer-predisposing_syndrome;CLNDISDB=MONDO:MONDO:0015356,MedGen:C0027672,Orphanet:ORPHA140162,SNOMED_CT:699346009;CLNHGVS=NC_000002.12:g.47800028C>A;CLNREVSTAT=criteria_provided,_single_submitter;CLNSIG=Uncertain_significance;CLNVC=single_nucleotide_variant;CLNVCSO=SO:0001483;GENEINFO=MSH6:2956;MC=SO:0001583|missense_variant;ORIGIN=1;RS=587779225;Pangolin=ENSG00000116062.17|50:0.0|9:-0.05ENSG00000138081.21|26:0.0|8:-0.0
chr2	47800028	410508	C	G	.	.	AF_EXAC=1e-05;ALLELEID=392947;CLNDN=Hereditary_cancer-predisposing_syndrome|Hereditary_nonpolyposis_colorectal_neoplasms;CLNDISDB=MONDO:MONDO:0015356,MedGen:C0027672,Orphanet:ORPHA140162,SNOMED_CT:699346009|MedGen:C0009405;CLNHGVS=NC_000002.12:g.47800028C>G;CLNREVSTAT=criteria_provided,_multiple_submitters,_no_conflicts;CLNSIG=Uncertain_significance;CLNVC=single_nucleotide_variant;CLNVCSO=SO:0001483;GENEINFO=MSH6:2956;MC=SO:0001583|missense_variant;ORIGIN=1;RS=587779225;Pangolin=ENSG00000116062.17|50:0.0|9:-0.04ENSG00000138081.21|26:0.0|-1:-0.0
chr2	47800030	820582	G	C	.	.	ALLELEID=807260;CLNDN=Hereditary_cancer-predisposing_syndrome;CLNDISDB=MONDO:MONDO:0015356,MedGen:C0027672,Orphanet:ORPHA140162,SNOMED_CT:699346009;CLNHGVS=NC_000002.12:g.47800030G>C;CLNREVSTAT=criteria_provided,_single_submitter;CLNSIG=Uncertain_significance;CLNVC=single_nucleotide_variant;CLNVCSO=SO:0001483;GENEINFO=MSH6:2956;MC=SO:0001583|missense_variant;ORIGIN=1;RS=1572725487;Pangolin=ENSG00000116062.17|7:0.26|48:-0.0ENSG00000138081.21|23:0.0|7:-0.0
chr2	47800031	525821	C	G	.	.	ALLELEID=518437;CLNDN=Hereditary_cancer-predisposing_syndrome|Hereditary_nonpolyposis_colorectal_neoplasms;CLNDISDB=MONDO:MONDO:0015356,MedGen:C0027672,Orphanet:ORPHA140162,SNOMED_CT:699346009|MedGen:C0009405;CLNHGVS=NC_000002.12:g.47800031C>G;CLNREVSTAT=criteria_provided,_multiple_submitters,_no_conflicts;CLNSIG=Uncertain_significance;CLNVC=single_nucleotide_variant;CLNVCSO=SO:0001483;GENEINFO=MSH6:2956;MC=SO:0001583|missense_variant;ORIGIN=1;RS=747699430;Pangolin=ENSG00000116062.17|47:0.0|6:-0.05ENSG00000138081.21|23:0.0|5:-0.0
chr2	47800031	582783	C	T	.	.	AF_EXAC=1e-05;ALLELEID=558568;CLNDN=Hereditary_nonpolyposis_colorectal_neoplasms;CLNDISDB=MedGen:C0009405;CLNHGVS=NC_000002.12:g.47800031C>T;CLNREVSTAT=criteria_provided,_single_submitter;CLNSIG=Uncertain_significance;CLNVC=single_nucleotide_variant;CLNVCSO=SO:0001483;GENEINFO=MSH6:2956;MC=SO:0001583|missense_variant;ORIGIN=1;RS=747699430;Pangolin=ENSG00000116062.17|6:0.37|47:-0.0ENSG00000138081.21|23:0.0|22:-0.0
chr2	47800033	421322	C	G	.	.	AF_EXAC=1e-05;ALLELEID=405891;CLNDN=Hereditary_nonpolyposis_colorectal_neoplasms|not_provided;CLNDISDB=MedGen:C0009405|MedGen:CN517202;CLNHGVS=NC_000002.12:g.47800033C>G;CLNREVSTAT=criteria_provided,_multiple_submitters,_no_conflicts;CLNSIG=Uncertain_significance;CLNVC=single_nucleotide_variant;CLNVCSO=SO:0001483;GENEINFO=MSH6:2956;MC=SO:0001583|missense_variant;ORIGIN=1;RS=771445440;Pangolin=ENSG00000116062.17|-1:0.0|4:-0.04ENSG00000138081.21|20:0.0|48:-0.0
chr2	47800036	489977	G	C	.	.	ALLELEID=482460;CLNDN=Hereditary_cancer-predisposing_syndrome|Hereditary_nonpolyposis_colorectal_neoplasms|not_specified;CLNDISDB=MONDO:MONDO:0015356,MedGen:C0027672,Orphanet:ORPHA140162,SNOMED_CT:699346009|MedGen:C0009405|MedGen:CN169374;CLNHGVS=NC_000002.12:g.47800036G>C;CLNREVSTAT=criteria_provided,_multiple_submitters,_no_conflicts;CLNSIG=Uncertain_significance;CLNVC=single_nucleotide_variant;CLNVCSO=SO:0001483;GENEINFO=MSH6:2956;MC=SO:0001583|missense_variant;ORIGIN=1;RS=1553413427;Pangolin=ENSG00000116062.17|42:0.0|1:-0.06ENSG00000138081.21|17:0.0|0:-0.0
chr2	47800039	820613	G	A	.	.	ALLELEID=807261;CLNDN=Hereditary_cancer-predisposing_syndrome;CLNDISDB=MONDO:MONDO:0015356,MedGen:C0027672,Orphanet:ORPHA140162,SNOMED_CT:699346009;CLNHGVS=NC_000002.12:g.47800039G>A;CLNREVSTAT=criteria_provided,_single_submitter;CLNSIG=Uncertain_significance;CLNVC=single_nucleotide_variant;CLNVCSO=SO:0001483;GENEINFO=MSH6:2956;MC=SO:0001583|missense_variant;ORIGIN=1;RS=1060502934;Pangolin=ENSG00000116062.17|2:0.01|-2:-0.04ENSG00000138081.21|15:0.0|-2:-0.0
chr2	47800039	410509	G	T	.	.	ALLELEID=392919;CLNDN=Hereditary_cancer-predisposing_syndrome|Hereditary_nonpolyposis_colorectal_neoplasms;CLNDISDB=MONDO:MONDO:0015356,MedGen:C0027672,Orphanet:ORPHA140162,SNOMED_CT:699346009|MedGen:C0009405;CLNHGVS=NC_000002.12:g.47800039G>T;CLNREVSTAT=criteria_provided,_multiple_submitters,_no_conflicts;CLNSIG=Uncertain_significance;CLNVC=single_nucleotide_variant;CLNVCSO=SO:0001483;GENEINFO=MSH6:2956;MC=SO:0001583|missense_variant;ORIGIN=1;RS=1060502934;Pangolin=ENSG00000116062.17|-2:0.02|42:-0.0ENSG00000138081.21|14:0.0|-3:-0.0
chr2	47800043	455175	G	C	.	.	ALLELEID=451254;CLNDN=Hereditary_cancer-predisposing_syndrome|Hereditary_nonpolyposis_colorectal_neoplasms;CLNDISDB=MONDO:MONDO:0015356,MedGen:C0027672,Orphanet:ORPHA140162,SNOMED_CT:699346009|MedGen:C0009405;CLNHGVS=NC_000002.12:g.47800043G>C;CLNREVSTAT=criteria_provided,_multiple_submitters,_no_conflicts;CLNSIG=Uncertain_significance;CLNVC=single_nucleotide_variant;CLNVCSO=SO:0001483;GENEINFO=MSH6:2956;MC=SO:0001583|missense_variant;ORIGIN=1;RS=1553413433;Pangolin=ENSG00000116062.17|35:0.0|-6:-0.01ENSG00000138081.21|-1:0.0|11:-0.0
chr2	47800044	428342	T	G	.	.	ALLELEID=419488;CLNDN=Endometrial_carcinoma|Hereditary_cancer-predisposing_syndrome;CLNDISDB=Human_Phenotype_Ontology:HP:0012114,MONDO:MONDO:0002447,MedGen:C0476089,OMIM:608089,SNOMED_CT:254878006|MONDO:MONDO:0015356,MedGen:C0027672,Orphanet:ORPHA140162,SNOMED_CT:699346009;CLNHGVS=NC_000002.12:g.47800044T>G;CLNREVSTAT=criteria_provided,_single_submitter;CLNSIG=Uncertain_significance;CLNVC=single_nucleotide_variant;CLNVCSO=SO:0001483;GENEINFO=MSH6:2956;MC=SO:0001583|missense_variant;ORIGIN=1;RS=267608068;Pangolin=ENSG00000116062.17|10:0.0|-7:-0.02ENSG00000138081.21|10:0.0|-8:-0.0
chr2	47800048	572364	T	G	.	.	ALLELEID=560747;CLNDN=Hereditary_nonpolyposis_colorectal_neoplasms;CLNDISDB=MedGen:C0009405;CLNHGVS=NC_000002.12:g.47800048T>G;CLNREVSTAT=criteria_provided,_single_submitter;CLNSIG=Uncertain_significance;CLNVC=single_nucleotide_variant;CLNVCSO=SO:0001483;GENEINFO=MSH6:2956;MC=SO:0001583|missense_variant;ORIGIN=1;RS=1558664138;Pangolin=ENSG00000116062.17|-11:0.03|30:-0.0ENSG00000138081.21|6:0.0|5:-0.0
chr2	47800050	744687	C	T	.	.	ALLELEID=747681;CLNDN=Hereditary_nonpolyposis_colorectal_neoplasms|not_provided;CLNDISDB=MedGen:C0009405|MedGen:CN517202;CLNHGVS=NC_000002.12:g.47800050C>T;CLNREVSTAT=criteria_provided,_conflicting_interpretations;CLNSIG=Conflicting_interpretations_of_pathogenicity;CLNSIGCONF=Likely_benign(1),Uncertain_significance(1);CLNVC=single_nucleotide_variant;CLNVCSO=SO:0001483;GENEINFO=MSH6:2956;MC=SO:0001819|synonymous_variant;ORIGIN=1;RS=1572725594;Pangolin=ENSG00000116062.17|28:0.0|-13:-0.04ENSG00000138081.21|4:0.0|3:-0.0
chr2	47800052	182631	A	T	.	.	ALLELEID=180070;CLNDN=Hereditary_nonpolyposis_colorectal_neoplasms|not_provided;CLNDISDB=MedGen:C0009405|MedGen:CN517202;CLNHGVS=NC_000002.12:g.47800052A>T;CLNREVSTAT=criteria_provided,_multiple_submitters,_no_conflicts;CLNSIG=Uncertain_significance;CLNVC=single_nucleotide_variant;CLNVCSO=SO:0001483;GENEINFO=MSH6:2956;MC=SO:0001583|missense_variant;ORIGIN=1;RS=730881794;Pangolin=ENSG00000116062.17|-15:0.0|-15:-0.0ENSG00000138081.21|13:0.0|2:-0.0
chr2	47800054	820638	C	T	.	.	AF_EXAC=1e-05;ALLELEID=807262;CLNDN=Hereditary_cancer-predisposing_syndrome|Hereditary_nonpolyposis_colorectal_neoplasms;CLNDISDB=MONDO:MONDO:0015356,MedGen:C0027672,Orphanet:ORPHA140162,SNOMED_CT:699346009|MedGen:C0009405;CLNHGVS=NC_000002.12:g.47800054C>T;CLNREVSTAT=criteria_provided,_multiple_submitters,_no_conflicts;CLNSIG=Uncertain_significance;CLNVC=single_nucleotide_variant;CLNVCSO=SO:0001483;GENEINFO=MSH6:2956;MC=SO:0001583|missense_variant;ORIGIN=1;RS=765224443;Pangolin=ENSG00000116062.17|-17:0.01|24:-0.0ENSG00000138081.21|-18:0.0|0:-0.0
chr2	47800057	820658	A	C	.	.	AF_EXAC=1e-05;ALLELEID=807263;CLNDN=Hereditary_cancer-predisposing_syndrome|Hereditary_nonpolyposis_colorectal_neoplasms;CLNDISDB=MONDO:MONDO:0015356,MedGen:C0027672,Orphanet:ORPHA140162,SNOMED_CT:699346009|MedGen:C0009405;CLNHGVS=NC_000002.12:g.47800057A>C;CLNREVSTAT=criteria_provided,_multiple_submitters,_no_conflicts;CLNSIG=Uncertain_significance;CLNVC=single_nucleotide_variant;CLNVCSO=SO:0001483;GENEINFO=MSH6:2956;MC=SO:0001583|missense_variant;ORIGIN=1;RS=752532578;Pangolin=ENSG00000116062.17|-20:0.02|21:-0.0ENSG00000138081.21|-4:0.0|-3:-0.0
chr2	47800058	479902	A	G	.	.	ALLELEID=473093;CLNDN=Hereditary_cancer-predisposing_syndrome|Hereditary_nonpolyposis_colorectal_neoplasms;CLNDISDB=MONDO:MONDO:0015356,MedGen:C0027672,Orphanet:ORPHA140162,SNOMED_CT:699346009|MedGen:C0009405;CLNHGVS=NC_000002.12:g.47800058A>G;CLNREVSTAT=criteria_provided,_multiple_submitters,_no_conflicts;CLNSIG=Uncertain_significance;CLNVC=single_nucleotide_variant;CLNVCSO=SO:0001483;GENEINFO=MSH6:2956;MC=SO:0001583|missense_variant;ORIGIN=1;RS=975991506;Pangolin=ENSG00000116062.17|-21:0.04|20:-0.0ENSG00000138081.21|-4:0.0|-5:-0.0
chr2	47800059	936576	A	C	.	.	ALLELEID=931489;CLNDN=Hereditary_nonpolyposis_colorectal_neoplasms;CLNDISDB=MedGen:C0009405;CLNHGVS=NC_000002.12:g.47800059A>C;CLNREVSTAT=criteria_provided,_single_submitter;CLNSIG=Uncertain_significance;CLNVC=single_nucleotide_variant;CLNVCSO=SO:0001483;GENEINFO=MSH6:2956;MC=SO:0001583|missense_variant;ORIGIN=1;Pangolin=ENSG00000116062.17|-22:0.03|47:-0.0ENSG00000138081.21|-22:0.0|-6:-0.0
chr2	47800063	89248	T	C	.	.	ALLELEID=94722;CLNDN=Hereditary_cancer-predisposing_syndrome|Hereditary_nonpolyposis_colorectal_neoplasms;CLNDISDB=MONDO:MONDO:0015356,MedGen:C0027672,Orphanet:ORPHA140162,SNOMED_CT:699346009|MedGen:C0009405;CLNHGVS=NC_000002.12:g.47800063T>C;CLNREVSTAT=criteria_provided,_conflicting_interpretations;CLNSIG=Conflicting_interpretations_of_pathogenicity;CLNSIGCONF=Likely_pathogenic(1),Uncertain_significance(1);CLNVC=single_nucleotide_variant;CLNVCSO=SO:0001483;CLNVI=International_Society_for_Gastrointestinal_Hereditary_Tumours_(InSiGHT):c.2080T>C;GENEINFO=MSH6:2956;MC=SO:0001583|missense_variant;ORIGIN=1;RS=587779228;Pangolin=ENSG00000116062.17|-26:0.03|15:-0.0ENSG00000138081.21|-9:0.0|-26:-0.0
chr2	47800065	428430	C	G	.	.	ALLELEID=419489;CLNDN=Hereditary_cancer-predisposing_syndrome;CLNDISDB=MONDO:MONDO:0015356,MedGen:C0027672,Orphanet:ORPHA140162,SNOMED_CT:699346009;CLNHGVS=NC_000002.12:g.47800065C>G;CLNREVSTAT=criteria_provided,_single_submitter;CLNSIG=Uncertain_significance;CLNVC=single_nucleotide_variant;CLNVCSO=SO:0001483;GENEINFO=MSH6:2956;MC=SO:0001583|missense_variant;ORIGIN=1;RS=1114167791;Pangolin=ENSG00000116062.17|-28:0.02|13:-0.0ENSG00000138081.21|-11:0.0|0:-0.0
chr2	47800066	928260	C	G	.	.	ALLELEID=908973;CLNDN=Hereditary_cancer-predisposing_syndrome;CLNDISDB=MONDO:MONDO:0015356,MedGen:C0027672,Orphanet:ORPHA140162,SNOMED_CT:699346009;CLNHGVS=NC_000002.12:g.47800066C>G;CLNREVSTAT=criteria_provided,_single_submitter;CLNSIG=Uncertain_significance;CLNVC=single_nucleotide_variant;CLNVCSO=SO:0001483;GENEINFO=MSH6:2956;MC=SO:0001583|missense_variant;ORIGIN=1;Pangolin=ENSG00000116062.17|-29:0.03|12:-0.0ENSG00000138081.21|-12:0.0|-1:-0.0
chr2	47800066	1044460	C	T	.	.	ALLELEID=1024578;CLNDN=Hereditary_nonpolyposis_colorectal_neoplasms;CLNDISDB=MedGen:C0009405;CLNHGVS=NC_000002.12:g.47800066C>T;CLNREVSTAT=criteria_provided,_single_submitter;CLNSIG=Uncertain_significance;CLNVC=single_nucleotide_variant;CLNVCSO=SO:0001483;GENEINFO=MSH6:2956;MC=SO:0001583|missense_variant;ORIGIN=1;Pangolin=ENSG00000116062.17|12:0.02|-29:-0.02ENSG00000138081.21|-12:0.0|-1:-0.0
chr2	47800070	89249	T	C	.	.	ALLELEID=94723;CLNDN=Hereditary_nonpolyposis_colorectal_cancer_type_5|Hereditary_cancer-predisposing_syndrome;CLNDISDB=MONDO:MONDO:0013710,MedGen:C1833477,OMIM:614350|MONDO:MONDO:0015356,MedGen:C0027672,Orphanet:ORPHA140162,SNOMED_CT:699346009;CLNHGVS=NC_000002.12:g.47800070T>C;CLNREVSTAT=criteria_provided,_multiple_submitters,_no_conflicts;CLNSIG=Uncertain_significance;CLNVC=single_nucleotide_variant;CLNVCSO=SO:0001483;CLNVI=Illumina_Clinical_Services_Laboratory,Illumina:766249|International_Society_for_Gastrointestinal_Hereditary_Tumours_(InSiGHT):c.2087T>C;GENEINFO=MSH6:2956;MC=SO:0001583|missense_variant;ORIGIN=1;RS=587779229;Pangolin=ENSG00000116062.17|-33:0.02|8:-0.0ENSG00000138081.21|1:0.0|-16:-0.0
chr2	47800072	525817	G	C	.	.	ALLELEID=518513;CLNDN=Hereditary_nonpolyposis_colorectal_neoplasms;CLNDISDB=MedGen:C0009405;CLNHGVS=NC_000002.12:g.47800072G>C;CLNREVSTAT=criteria_provided,_single_submitter;CLNSIG=Uncertain_significance;CLNVC=single_nucleotide_variant;CLNVCSO=SO:0001483;GENEINFO=MSH6:2956;MC=SO:0001583|missense_variant;ORIGIN=1;RS=1553413460;Pangolin=ENSG00000116062.17|6:0.02|34:-0.0ENSG00000138081.21|-18:0.0|-19:-0.0
chr2	47800075	89251	C	G	.	.	AF_EXAC=1e-05;ALLELEID=94725;CLNDN=Hereditary_nonpolyposis_colorectal_cancer_type_5|Hereditary_cancer-predisposing_syndrome|Hereditary_nonpolyposis_colorectal_neoplasms|not_provided;CLNDISDB=MONDO:MONDO:0013710,MedGen:C1833477,OMIM:614350|MONDO:MONDO:0015356,MedGen:C0027672,Orphanet:ORPHA140162,SNOMED_CT:699346009|MedGen:C0009405|MedGen:CN517202;CLNHGVS=NC_000002.12:g.47800075C>G;CLNREVSTAT=criteria_provided,_multiple_submitters,_no_conflicts;CLNSIG=Uncertain_significance;CLNVC=single_nucleotide_variant;CLNVCSO=SO:0001483;CLNVI=International_Society_for_Gastrointestinal_Hereditary_Tumours_(InSiGHT):c.2092C>G|UniProtKB_(protein):P52701#VAR_012960;GENEINFO=MSH6:2956;MC=SO:0001583|missense_variant;ORIGIN=1;RS=63750832;Pangolin=ENSG00000116062.17|-38:0.05|3:-0.0ENSG00000138081.21|-21:0.0|6:-0.0
chr2	47800076	485863	A	G	.	.	ALLELEID=473215;CLNDN=Hereditary_cancer-predisposing_syndrome;CLNDISDB=MONDO:MONDO:0015356,MedGen:C0027672,Orphanet:ORPHA140162,SNOMED_CT:699346009;CLNHGVS=NC_000002.12:g.47800076A>G;CLNREVSTAT=criteria_provided,_single_submitter;CLNSIG=Uncertain_significance;CLNVC=single_nucleotide_variant;CLNVCSO=SO:0001483;GENEINFO=MSH6:2956;MC=SO:0001583|missense_variant;ORIGIN=1;RS=1553413465;Pangolin=ENSG00000116062.17|-39:0.05|2:-0.0ENSG00000138081.21|-22:0.0|-23:-0.0
chr2	47800080	486904	G	C	.	.	ALLELEID=473216;CLNDN=Hereditary_cancer-predisposing_syndrome;CLNDISDB=MONDO:MONDO:0015356,MedGen:C0027672,Orphanet:ORPHA140162,SNOMED_CT:699346009;CLNHGVS=NC_000002.12:g.47800080G>C;CLNREVSTAT=criteria_provided,_single_submitter;CLNSIG=Uncertain_significance;CLNVC=single_nucleotide_variant;CLNVCSO=SO:0001483;GENEINFO=MSH6:2956;MC=SO:0001583|missense_variant;ORIGIN=1;RS=1424749498;Pangolin=ENSG00000116062.17|-43:0.01|-2:-0.0ENSG00000138081.21|1:0.0|-26:-0.0
chr2	47800081	232785	C	A	.	.	ALLELEID=232747;CLNDN=Lynch_syndrome|Hereditary_cancer-predisposing_syndrome|Hereditary_nonpolyposis_colorectal_neoplasms;CLNDISDB=MONDO:MONDO:0005835,MedGen:C4552100,OMIM:PS120435,Orphanet:ORPHA144|MONDO:MONDO:0015356,MedGen:C0027672,Orphanet:ORPHA140162,SNOMED_CT:699346009|MedGen:C0009405;CLNHGVS=NC_000002.12:g.47800081C>A;CLNREVSTAT=criteria_provided,_multiple_submitters,_no_conflicts;CLNSIG=Uncertain_significance;CLNVC=single_nucleotide_variant;CLNVCSO=SO:0001483;CLNVI=Illumina_Clinical_Services_Laboratory,Illumina:136578;GENEINFO=MSH6:2956;MC=SO:0001583|missense_variant;ORIGIN=1;RS=587779230;Pangolin=ENSG00000116062.17|-44:0.01|-3:-0.0ENSG00000138081.21|-16:0.0|-27:-0.0
chr2	47800081	858259	C	G	.	.	ALLELEID=826721;CLNDN=Hereditary_nonpolyposis_colorectal_neoplasms;CLNDISDB=MedGen:C0009405;CLNHGVS=NC_000002.12:g.47800081C>G;CLNREVSTAT=criteria_provided,_single_submitter;CLNSIG=Uncertain_significance;CLNVC=single_nucleotide_variant;CLNVCSO=SO:0001483;GENEINFO=MSH6:2956;MC=SO:0001583|missense_variant;ORIGIN=1;Pangolin=ENSG00000116062.17|0:0.0|-44:-0.01ENSG00000138081.21|0:0.0|-27:-0.0
chr2	47800081	89252	C	T	.	.	ALLELEID=94726;CLNDN=Hereditary_nonpolyposis_colorectal_neoplasms;CLNDISDB=MedGen:C0009405;CLNHGVS=NC_000002.12:g.47800081C>T;CLNREVSTAT=criteria_provided,_single_submitter;CLNSIG=Uncertain_significance;CLNVC=single_nucleotide_variant;CLNVCSO=SO:0001483;CLNVI=International_Society_for_Gastrointestinal_Hereditary_Tumours_(InSiGHT):c.2098C>T;GENEINFO=MSH6:2956;MC=SO:0001583|missense_variant;ORIGIN=1;RS=587779230;Pangolin=ENSG00000116062.17|25:0.0|-44:-0.01ENSG00000138081.21|-16:0.0|-27:-0.0
chr2	47800085	1007842	T	C	.	.	ALLELEID=988861;CLNDN=Hereditary_nonpolyposis_colorectal_neoplasms;CLNDISDB=MedGen:C0009405;CLNHGVS=NC_000002.12:g.47800085T>C;CLNREVSTAT=criteria_provided,_single_submitter;CLNSIG=Uncertain_significance;CLNVC=single_nucleotide_variant;CLNVCSO=SO:0001483;GENEINFO=MSH6:2956;MC=SO:0001583|missense_variant;ORIGIN=1;Pangolin=ENSG00000116062.17|-48:0.04|48:-0.0ENSG00000138081.21|-31:0.0|-36:-0.0
chr2	47800087	489978	T	C	.	.	ALLELEID=482462;CLNDN=Hereditary_cancer-predisposing_syndrome;CLNDISDB=MONDO:MONDO:0015356,MedGen:C0027672,Orphanet:ORPHA140162,SNOMED_CT:699346009;CLNHGVS=NC_000002.12:g.47800087T>C;CLNREVSTAT=criteria_provided,_single_submitter;CLNSIG=Uncertain_significance;CLNVC=single_nucleotide_variant;CLNVCSO=SO:0001483;GENEINFO=MSH6:2956;MC=SO:0001583|missense_variant;ORIGIN=1;RS=1553413477;Pangolin=ENSG00000116062.17|-50:0.01|-9:-0.0ENSG00000138081.21|1:0.0|-33:-0.0
chr2	47800088	141078	C	T	.	.	ALLELEID=150792;CLNDN=Hereditary_cancer-predisposing_syndrome|Hereditary_nonpolyposis_colorectal_neoplasms;CLNDISDB=MONDO:MONDO:0015356,MedGen:C0027672,Orphanet:ORPHA140162,SNOMED_CT:699346009|MedGen:C0009405;CLNHGVS=NC_000002.12:g.47800088C>T;CLNREVSTAT=criteria_provided,_multiple_submitters,_no_conflicts;CLNSIG=Uncertain_significance;CLNVC=single_nucleotide_variant;CLNVCSO=SO:0001483;GENEINFO=MSH6:2956;MC=SO:0001583|missense_variant;ORIGIN=1;RS=63751419;Pangolin=ENSG00000116062.17|45:0.0|-10:-0.0ENSG00000138081.21|-23:0.0|-34:-0.0
chr2	47800090	237151	A	G	.	.	AF_EXAC=2e-05;ALLELEID=238907;CLNDN=Lynch_syndrome|Hereditary_nonpolyposis_colorectal_cancer_type_5|Hereditary_cancer-predisposing_syndrome|Hereditary_nonpolyposis_colorectal_neoplasms|not_provided;CLNDISDB=MONDO:MONDO:0005835,MedGen:C4552100,OMIM:PS120435,Orphanet:ORPHA144|MONDO:MONDO:0013710,MedGen:C1833477,OMIM:614350|MONDO:MONDO:0015356,MedGen:C0027672,Orphanet:ORPHA140162,SNOMED_CT:699346009|MedGen:C0009405|MedGen:CN517202;CLNHGVS=NC_000002.12:g.47800090A>G;CLNREVSTAT=criteria_provided,_multiple_submitters,_no_conflicts;CLNSIG=Uncertain_significance;CLNVC=single_nucleotide_variant;CLNVCSO=SO:0001483;GENEINFO=MSH6:2956;MC=SO:0001583|missense_variant;ORIGIN=1;RS=751867550;Pangolin=ENSG00000116062.17|43:0.0|-12:-0.0ENSG00000138081.21|-36:0.0|-41:-0.0
chr2	47800091	418326	T	C	.	.	ALLELEID=405892;CLNDN=Carcinoma_of_colon|Hereditary_cancer-predisposing_syndrome|Hereditary_nonpolyposis_colorectal_neoplasms|not_specified|not_provided;CLNDISDB=MONDO:MONDO:0002032,MedGen:C0699790,SNOMED_CT:269533000|MONDO:MONDO:0015356,MedGen:C0027672,Orphanet:ORPHA140162,SNOMED_CT:699346009|MedGen:C0009405|MedGen:CN169374|MedGen:CN517202;CLNHGVS=NC_000002.12:g.47800091T>C;CLNREVSTAT=criteria_provided,_multiple_submitters,_no_conflicts;CLNSIG=Uncertain_significance;CLNVC=single_nucleotide_variant;CLNVCSO=SO:0001483;GENEINFO=MSH6:2956;MC=SO:0001583|missense_variant;ORIGIN=1;RS=1064793189;Pangolin=ENSG00000116062.17|-13:0.0|42:-0.0ENSG00000138081.21|-37:0.0|-26:-0.0
chr2	47800091	480847	T	G	.	.	ALLELEID=473224;CLNDN=Hereditary_cancer-predisposing_syndrome;CLNDISDB=MONDO:MONDO:0015356,MedGen:C0027672,Orphanet:ORPHA140162,SNOMED_CT:699346009;CLNHGVS=NC_000002.12:g.47800091T>G;CLNREVSTAT=criteria_provided,_single_submitter;CLNSIG=Uncertain_significance;CLNVC=single_nucleotide_variant;CLNVCSO=SO:0001483;GENEINFO=MSH6:2956;MC=SO:0001583|missense_variant;ORIGIN=1;RS=1064793189;Pangolin=ENSG00000116062.17|1:0.0|-13:-0.0ENSG00000138081.21|-37:0.0|-38:-0.0
chr2	47800094	483772	C	T	.	.	ALLELEID=473100;CLNDN=Hereditary_cancer-predisposing_syndrome|Hereditary_nonpolyposis_colorectal_neoplasms;CLNDISDB=MONDO:MONDO:0015356,MedGen:C0027672,Orphanet:ORPHA140162,SNOMED_CT:699346009|MedGen:C0009405;CLNHGVS=NC_000002.12:g.47800094C>T;CLNREVSTAT=criteria_provided,_multiple_submitters,_no_conflicts;CLNSIG=Uncertain_significance;CLNVC=single_nucleotide_variant;CLNVCSO=SO:0001483;GENEINFO=MSH6:2956;MC=SO:0001583|missense_variant;ORIGIN=1;RS=370237509;Pangolin=ENSG00000116062.17|39:0.0|-16:-0.0ENSG00000138081.21|-40:0.0|-41:-0.0
chr2	47800096	1006303	A	T	.	.	ALLELEID=988862;CLNDN=Hereditary_nonpolyposis_colorectal_neoplasms;CLNDISDB=MedGen:C0009405;CLNHGVS=NC_000002.12:g.47800096A>T;CLNREVSTAT=criteria_provided,_single_submitter;CLNSIG=Uncertain_significance;CLNVC=single_nucleotide_variant;CLNVCSO=SO:0001483;GENEINFO=MSH6:2956;MC=SO:0001583|missense_variant;ORIGIN=1;Pangolin=ENSG00000116062.17|10:0.0|37:-0.0ENSG00000138081.21|-42:0.0|-31:-0.0
chr2	47800100	428334	T	G	.	.	ALLELEID=419492;CLNDN=Hereditary_cancer-predisposing_syndrome;CLNDISDB=MONDO:MONDO:0015356,MedGen:C0027672,Orphanet:ORPHA140162,SNOMED_CT:699346009;CLNHGVS=NC_000002.12:g.47800100T>G;CLNREVSTAT=criteria_provided,_single_submitter;CLNSIG=Uncertain_significance;CLNVC=single_nucleotide_variant;CLNVCSO=SO:0001483;GENEINFO=MSH6:2956;MC=SO:0001583|missense_variant;ORIGIN=1;RS=587779231;Pangolin=ENSG00000116062.17|33:0.0|33:-0.0ENSG00000138081.21|-46:0.0|-35:-0.0
chr2	47800101	1061407	T	A	.	.	ALLELEID=1041552;CLNDN=Hereditary_nonpolyposis_colorectal_neoplasms;CLNDISDB=MedGen:C0009405;CLNHGVS=NC_000002.12:g.47800101T>A;CLNREVSTAT=criteria_provided,_single_submitter;CLNSIG=Uncertain_significance;CLNVC=single_nucleotide_variant;CLNVCSO=SO:0001483;GENEINFO=MSH6:2956;MC=SO:0001583|missense_variant;ORIGIN=1;Pangolin=ENSG00000116062.17|2:0.0|32:-0.0ENSG00000138081.21|-48:0.0|-47:-0.0
chr2	47800103	1058037	A	C	.	.	ALLELEID=1041553;CLNDN=Hereditary_nonpolyposis_colorectal_neoplasms;CLNDISDB=MedGen:C0009405;CLNHGVS=NC_000002.12:g.47800103A>C;CLNREVSTAT=criteria_provided,_single_submitter;CLNSIG=Uncertain_significance;CLNVC=single_nucleotide_variant;CLNVCSO=SO:0001483;GENEINFO=MSH6:2956;MC=SO:0001583|missense_variant;ORIGIN=1;Pangolin=ENSG00000116062.17|3:0.11|-25:-0.0ENSG00000138081.21|-38:0.0|-50:-0.0
chr2	47800103	455177	A	G	.	.	ALLELEID=451571;CLNDN=Hereditary_nonpolyposis_colorectal_neoplasms;CLNDISDB=MedGen:C0009405;CLNHGVS=NC_000002.12:g.47800103A>G;CLNREVSTAT=criteria_provided,_single_submitter;CLNSIG=Uncertain_significance;CLNVC=single_nucleotide_variant;CLNVCSO=SO:0001483;GENEINFO=MSH6:2956;MC=SO:0001583|missense_variant;ORIGIN=1;RS=1553413485;Pangolin=ENSG00000116062.17|-25:0.0|30:-0.0ENSG00000138081.21|-49:0.0|-49:-0.0
chr2	47800104	920662	A	T	.	.	ALLELEID=908975;CLNDN=Hereditary_cancer-predisposing_syndrome;CLNDISDB=MONDO:MONDO:0015356,MedGen:C0027672,Orphanet:ORPHA140162,SNOMED_CT:699346009;CLNHGVS=NC_000002.12:g.47800104A>T;CLNREVSTAT=criteria_provided,_single_submitter;CLNSIG=Uncertain_significance;CLNVC=single_nucleotide_variant;CLNVCSO=SO:0001483;GENEINFO=MSH6:2956;MC=SO:0001583|missense_variant;ORIGIN=1;Pangolin=ENSG00000116062.17|29:0.02|-26:-0.0ENSG00000138081.21|-50:0.0|-39:-0.0
chr2	47800106	970284	A	G	.	.	ALLELEID=953126;CLNDN=Hereditary_nonpolyposis_colorectal_neoplasms;CLNDISDB=MedGen:C0009405;CLNHGVS=NC_000002.12:g.47800106A>G;CLNREVSTAT=criteria_provided,_single_submitter;CLNSIG=Uncertain_significance;CLNVC=single_nucleotide_variant;CLNVCSO=SO:0001483;GENEINFO=MSH6:2956;MC=SO:0001583|missense_variant;ORIGIN=1;Pangolin=ENSG00000116062.17|0:0.0|27:-0.0ENSG00000138081.21|5:0.0|-25:-0.0
chr2	47800108	845805	T	G	.	.	ALLELEID=826722;CLNDN=Hereditary_nonpolyposis_colorectal_neoplasms;CLNDISDB=MedGen:C0009405;CLNHGVS=NC_000002.12:g.47800108T>G;CLNREVSTAT=criteria_provided,_single_submitter;CLNSIG=Uncertain_significance;CLNVC=single_nucleotide_variant;CLNVCSO=SO:0001483;GENEINFO=MSH6:2956;MC=SO:0001583|missense_variant;ORIGIN=1;Pangolin=ENSG00000116062.17|-30:0.0|25:-0.0ENSG00000138081.21|5:0.0|3:-0.0
chr2	47800109	575433	A	G	.	.	ALLELEID=558570;CLNDN=Hereditary_nonpolyposis_colorectal_neoplasms;CLNDISDB=MedGen:C0009405;CLNHGVS=NC_000002.12:g.47800109A>G;CLNREVSTAT=criteria_provided,_single_submitter;CLNSIG=Uncertain_significance;CLNVC=single_nucleotide_variant;CLNVCSO=SO:0001483;GENEINFO=MSH6:2956;MC=SO:0001583|missense_variant;ORIGIN=1;RS=1558664366;Pangolin=ENSG00000116062.17|24:0.0|-28:-0.0ENSG00000138081.21|-1:0.0|2:-0.0
chr2	47800111	943998	A	G	.	.	ALLELEID=922841;CLNDN=Hereditary_nonpolyposis_colorectal_neoplasms;CLNDISDB=MedGen:C0009405;CLNHGVS=NC_000002.12:g.47800111A>G;CLNREVSTAT=criteria_provided,_single_submitter;CLNSIG=Uncertain_significance;CLNVC=single_nucleotide_variant;CLNVCSO=SO:0001483;GENEINFO=MSH6:2956;MC=SO:0001583|missense_variant;ORIGIN=1;Pangolin=ENSG00000116062.17|-33:0.0|22:-0.0ENSG00000138081.21|-1:0.0|-46:-0.0
chr2	47800112	820775	T	A	.	.	ALLELEID=807264;CLNDN=Hereditary_cancer-predisposing_syndrome|Hereditary_nonpolyposis_colorectal_neoplasms;CLNDISDB=MONDO:MONDO:0015356,MedGen:C0027672,Orphanet:ORPHA140162,SNOMED_CT:699346009|MedGen:C0009405;CLNHGVS=NC_000002.12:g.47800112T>A;CLNREVSTAT=criteria_provided,_multiple_submitters,_no_conflicts;CLNSIG=Uncertain_significance;CLNVC=single_nucleotide_variant;CLNVCSO=SO:0001483;GENEINFO=MSH6:2956;MC=SO:0001583|missense_variant;ORIGIN=1;RS=750817344;Pangolin=ENSG00000116062.17|-34:0.0|21:-0.0ENSG00000138081.21|-46:0.0|-1:-0.0
chr2	47800114	483797	C	A	.	.	ALLELEID=473043;CLNDN=Hereditary_cancer-predisposing_syndrome;CLNDISDB=MONDO:MONDO:0015356,MedGen:C0027672,Orphanet:ORPHA140162,SNOMED_CT:699346009;CLNHGVS=NC_000002.12:g.47800114C>A;CLNREVSTAT=criteria_provided,_single_submitter;CLNSIG=Uncertain_significance;CLNVC=single_nucleotide_variant;CLNVCSO=SO:0001483;GENEINFO=MSH6:2956;MC=SO:0001583|missense_variant;ORIGIN=1;RS=878853714;Pangolin=ENSG00000116062.17|-36:0.0|19:-0.0ENSG00000138081.21|2:0.06|50:-0.0
chr2	47800114	237152	C	T	.	.	ALLELEID=238908;CLNDN=Hereditary_cancer-predisposing_syndrome|Hereditary_nonpolyposis_colorectal_neoplasms;CLNDISDB=MONDO:MONDO:0015356,MedGen:C0027672,Orphanet:ORPHA140162,SNOMED_CT:699346009|MedGen:C0009405;CLNHGVS=NC_000002.12:g.47800114C>T;CLNREVSTAT=criteria_provided,_multiple_submitters,_no_conflicts;CLNSIG=Uncertain_significance;CLNVC=single_nucleotide_variant;CLNVCSO=SO:0001483;GENEINFO=MSH6:2956;MC=SO:0001583|missense_variant;ORIGIN=1;RS=878853714;Pangolin=ENSG00000116062.17|19:0.0|-36:-0.0ENSG00000138081.21|-21:0.0|-3:-0.0
chr2	47800115	1049436	C	T	.	.	ALLELEID=1037262;CLNDN=Malignant_tumor_of_breast;CLNDISDB=MONDO:MONDO:0007254,MedGen:C0006142,SNOMED_CT:254837009;CLNHGVS=NC_000002.12:g.47800115C>T;CLNREVSTAT=no_assertion_criteria_provided;CLNSIG=Uncertain_significance;CLNVC=single_nucleotide_variant;CLNVCSO=SO:0001483;GENEINFO=MSH6:2956;MC=SO:0001583|missense_variant;ORIGIN=0;Pangolin=ENSG00000116062.17|18:0.01|-37:-0.0ENSG00000138081.21|-49:0.0|1:-0.0
chr2	47800120	232999	G	A	.	.	ALLELEID=232748;CLNDN=Hereditary_cancer-predisposing_syndrome|Hereditary_nonpolyposis_colorectal_neoplasms|not_provided;CLNDISDB=MONDO:MONDO:0015356,MedGen:C0027672,Orphanet:ORPHA140162,SNOMED_CT:699346009|MedGen:C0009405|MedGen:CN517202;CLNHGVS=NC_000002.12:g.47800120G>A;CLNREVSTAT=criteria_provided,_multiple_submitters,_no_conflicts;CLNSIG=Uncertain_significance;CLNVC=single_nucleotide_variant;CLNVCSO=SO:0001483;GENEINFO=MSH6:2956;MC=SO:0001583|missense_variant;ORIGIN=1;RS=876660123;Pangolin=ENSG00000116062.17|13:0.01|-42:-0.0ENSG00000138081.21|-27:0.0|49:-0.0
chr2	47800121	182632	A	G	.	.	ALLELEID=180071;CLNDN=Hereditary_nonpolyposis_colorectal_neoplasms|not_provided;CLNDISDB=MedGen:C0009405|MedGen:CN517202;CLNHGVS=NC_000002.12:g.47800121A>G;CLNREVSTAT=criteria_provided,_multiple_submitters,_no_conflicts;CLNSIG=Uncertain_significance;CLNVC=single_nucleotide_variant;CLNVCSO=SO:0001483;GENEINFO=MSH6:2956;MC=SO:0001583|missense_variant;ORIGIN=1;RS=730881795;Pangolin=ENSG00000116062.17|12:0.0|-43:-0.0ENSG00000138081.21|-1:0.0|8:-0.0
chr2	47800122	923297	T	A	.	.	ALLELEID=908977;CLNDN=Hereditary_cancer-predisposing_syndrome;CLNDISDB=MONDO:MONDO:0015356,MedGen:C0027672,Orphanet:ORPHA140162,SNOMED_CT:699346009;CLNHGVS=NC_000002.12:g.47800122T>A;CLNREVSTAT=criteria_provided,_single_submitter;CLNSIG=Uncertain_significance;CLNVC=single_nucleotide_variant;CLNVCSO=SO:0001483;GENEINFO=MSH6:2956;MC=SO:0001583|missense_variant;ORIGIN=1;Pangolin=ENSG00000116062.17|-44:0.0|11:-0.0ENSG00000138081.21|9:0.0|47:-0.0
chr2	47800123	232912	T	C	.	.	ALLELEID=232749;CLNDN=Hereditary_cancer-predisposing_syndrome;CLNDISDB=MONDO:MONDO:0015356,MedGen:C0027672,Orphanet:ORPHA140162,SNOMED_CT:699346009;CLNHGVS=NC_000002.12:g.47800123T>C;CLNREVSTAT=criteria_provided,_single_submitter;CLNSIG=Uncertain_significance;CLNVC=single_nucleotide_variant;CLNVCSO=SO:0001483;GENEINFO=MSH6:2956;MC=SO:0001583|missense_variant;ORIGIN=1;RS=876660068;Pangolin=ENSG00000116062.17|-45:0.0|10:-0.0ENSG00000138081.21|46:0.0|20:-0.0
chr2	47800124	182633	C	G	.	.	ALLELEID=180072;CLNDN=Hereditary_cancer-predisposing_syndrome|Hereditary_nonpolyposis_colorectal_neoplasms|not_specified|not_provided;CLNDISDB=MONDO:MONDO:0015356,MedGen:C0027672,Orphanet:ORPHA140162,SNOMED_CT:699346009|MedGen:C0009405|MedGen:CN169374|MedGen:CN517202;CLNHGVS=NC_000002.12:g.47800124C>G;CLNREVSTAT=criteria_provided,_conflicting_interpretations;CLNSIG=Conflicting_interpretations_of_pathogenicity;CLNSIGCONF=Likely_benign(1),Uncertain_significance(4);CLNVC=single_nucleotide_variant;CLNVCSO=SO:0001483;GENEINFO=MSH6:2956;MC=SO:0001583|missense_variant;ORIGIN=1;RS=730881796;Pangolin=ENSG00000116062.17|-46:0.0|9:-0.0ENSG00000138081.21|23:0.0|5:-0.0
chr2	47800124	480861	C	T	.	.	ALLELEID=473147;CLNDN=Hereditary_cancer-predisposing_syndrome|Hereditary_nonpolyposis_colorectal_neoplasms;CLNDISDB=MONDO:MONDO:0015356,MedGen:C0027672,Orphanet:ORPHA140162,SNOMED_CT:699346009|MedGen:C0009405;CLNHGVS=NC_000002.12:g.47800124C>T;CLNREVSTAT=criteria_provided,_multiple_submitters,_no_conflicts;CLNSIG=Uncertain_significance;CLNVC=single_nucleotide_variant;CLNVCSO=SO:0001483;GENEINFO=MSH6:2956;MC=SO:0001583|missense_variant;ORIGIN=1;RS=730881796;Pangolin=ENSG00000116062.17|9:0.0|-46:-0.0ENSG00000138081.21|-9:0.0|45:-0.0
chr2	47800127	1024045	A	G	.	.	ALLELEID=1004135;CLNDN=Hereditary_nonpolyposis_colorectal_neoplasms;CLNDISDB=MedGen:C0009405;CLNHGVS=NC_000002.12:g.47800127A>G;CLNREVSTAT=criteria_provided,_single_submitter;CLNSIG=Uncertain_significance;CLNVC=single_nucleotide_variant;CLNVCSO=SO:0001483;GENEINFO=MSH6:2956;MC=SO:0001583|missense_variant;ORIGIN=1;Pangolin=ENSG00000116062.17|-21:0.0|6:-0.0ENSG00000138081.21|42:0.0|2:-0.0
chr2	47800128	560769	C	G	.	.	ALLELEID=551839;CLNDN=Hereditary_cancer-predisposing_syndrome|Hereditary_nonpolyposis_colorectal_neoplasms|not_provided;CLNDISDB=MONDO:MONDO:0015356,MedGen:C0027672,Orphanet:ORPHA140162,SNOMED_CT:699346009|MedGen:C0009405|MedGen:CN517202;CLNHGVS=NC_000002.12:g.47800128C>G;CLNREVSTAT=criteria_provided,_multiple_submitters,_no_conflicts;CLNSIG=Uncertain_significance;CLNVC=single_nucleotide_variant;CLNVCSO=SO:0001483;GENEINFO=MSH6:2956;MC=SO:0001583|missense_variant;ORIGIN=1;RS=1221484522;Pangolin=ENSG00000116062.17|-50:0.0|5:-0.0ENSG00000138081.21|41:0.0|1:-0.0
chr2	47800129	455178	A	G	.	.	AF_EXAC=1e-05;ALLELEID=451575;CLNDN=Hereditary_cancer-predisposing_syndrome|Hereditary_nonpolyposis_colorectal_neoplasms;CLNDISDB=MONDO:MONDO:0015356,MedGen:C0027672,Orphanet:ORPHA140162,SNOMED_CT:699346009|MedGen:C0009405;CLNHGVS=NC_000002.12:g.47800129A>G;CLNREVSTAT=criteria_provided,_multiple_submitters,_no_conflicts;CLNSIG=Uncertain_significance;CLNVC=single_nucleotide_variant;CLNVCSO=SO:0001483;GENEINFO=MSH6:2956;MC=SO:0001583|missense_variant;ORIGIN=1;RS=749711246;Pangolin=ENSG00000116062.17|-23:0.0|4:-0.0ENSG00000138081.21|40:0.0|2:-0.0
chr2	47800130	422306	C	G	.	.	ALLELEID=405894;CLNDN=Hereditary_cancer-predisposing_syndrome|Hereditary_nonpolyposis_colorectal_neoplasms|not_provided;CLNDISDB=MONDO:MONDO:0015356,MedGen:C0027672,Orphanet:ORPHA140162,SNOMED_CT:699346009|MedGen:C0009405|MedGen:CN517202;CLNHGVS=NC_000002.12:g.47800130C>G;CLNREVSTAT=criteria_provided,_multiple_submitters,_no_conflicts;CLNSIG=Uncertain_significance;CLNVC=single_nucleotide_variant;CLNVCSO=SO:0001483;GENEINFO=MSH6:2956;MC=SO:0001583|missense_variant;ORIGIN=1;RS=587782805;Pangolin=ENSG00000116062.17|1:0.05|3:-0.01ENSG00000138081.21|17:0.0|39:-0.0
chr2	47800130	142897	C	T	.	.	ALLELEID=152611;CLNDN=Hereditary_nonpolyposis_colorectal_cancer_type_5|Hereditary_cancer-predisposing_syndrome|Hereditary_nonpolyposis_colorectal_neoplasms|not_provided;CLNDISDB=MONDO:MONDO:0013710,MedGen:C1833477,OMIM:614350|MONDO:MONDO:0015356,MedGen:C0027672,Orphanet:ORPHA140162,SNOMED_CT:699346009|MedGen:C0009405|MedGen:CN517202;CLNHGVS=NC_000002.12:g.47800130C>T;CLNREVSTAT=criteria_provided,_conflicting_interpretations;CLNSIG=Conflicting_interpretations_of_pathogenicity;CLNSIGCONF=Likely_benign(1),Uncertain_significance(4);CLNVC=single_nucleotide_variant;CLNVCSO=SO:0001483;GENEINFO=MSH6:2956;MC=SO:0001583|missense_variant;ORIGIN=1;RS=587782805;Pangolin=ENSG00000116062.17|39:0.0|3:-0.0ENSG00000138081.21|-1:0.0|39:-0.0
chr2	47800132	858929	G	A	.	.	ALLELEID=826723;CLNDN=Hereditary_nonpolyposis_colorectal_neoplasms;CLNDISDB=MedGen:C0009405;CLNHGVS=NC_000002.12:g.47800132G>A;CLNREVSTAT=criteria_provided,_single_submitter;CLNSIG=Uncertain_significance;CLNVC=single_nucleotide_variant;CLNVCSO=SO:0001483;GENEINFO=MSH6:2956;MC=SO:0001583|missense_variant;ORIGIN=1;Pangolin=ENSG00000116062.17|5:0.0|1:-0.01ENSG00000138081.21|11:0.0|37:-0.0
chr2	47800132	631423	G	C	.	.	ALLELEID=616757;CLNDN=Hereditary_cancer-predisposing_syndrome|Hereditary_nonpolyposis_colorectal_neoplasms;CLNDISDB=MONDO:MONDO:0015356,MedGen:C0027672,Orphanet:ORPHA140162,SNOMED_CT:699346009|MedGen:C0009405;CLNHGVS=NC_000002.12:g.47800132G>C;CLNREVSTAT=criteria_provided,_multiple_submitters,_no_conflicts;CLNSIG=Uncertain_significance;CLNVC=single_nucleotide_variant;CLNVCSO=SO:0001483;GENEINFO=MSH6:2956;MC=SO:0001583|missense_variant;ORIGIN=1;RS=1558664476;Pangolin=ENSG00000116062.17|5:0.0|1:-0.01ENSG00000138081.21|1:0.0|37:-0.0
chr2	47800132	655827	G	T	.	.	ALLELEID=630272;CLNDN=Hereditary_nonpolyposis_colorectal_neoplasms;CLNDISDB=MedGen:C0009405;CLNHGVS=NC_000002.12:g.47800132G>T;CLNREVSTAT=criteria_provided,_single_submitter;CLNSIG=Uncertain_significance;CLNVC=single_nucleotide_variant;CLNVCSO=SO:0001483;GENEINFO=MSH6:2956;MC=SO:0001583|missense_variant;ORIGIN=1;RS=1558664476;Pangolin=ENSG00000116062.17|5:0.0|1:-0.01ENSG00000138081.21|32:0.0|37:-0.0
chr2	47800135	1062710	A	G	.	.	ALLELEID=1041554;CLNDN=Hereditary_nonpolyposis_colorectal_neoplasms;CLNDISDB=MedGen:C0009405;CLNHGVS=NC_000002.12:g.47800135A>G;CLNREVSTAT=criteria_provided,_single_submitter;CLNSIG=Uncertain_significance;CLNVC=single_nucleotide_variant;CLNVCSO=SO:0001483;GENEINFO=MSH6:2956;MC=SO:0001583|missense_variant;ORIGIN=1;Pangolin=ENSG00000116062.17|-2:0.0|2:-0.0ENSG00000138081.21|34:0.0|29:-0.0
chr2	47800136	948562	G	C	.	.	ALLELEID=922842;CLNDN=Hereditary_nonpolyposis_colorectal_neoplasms;CLNDISDB=MedGen:C0009405;CLNHGVS=NC_000002.12:g.47800136G>C;CLNREVSTAT=criteria_provided,_single_submitter;CLNSIG=Uncertain_significance;CLNVC=single_nucleotide_variant;CLNVCSO=SO:0001483;GENEINFO=MSH6:2956;MC=SO:0001583|missense_variant;ORIGIN=1;Pangolin=ENSG00000116062.17|-3:0.0|1:-0.0ENSG00000138081.21|1:0.0|49:-0.0
chr2	47800137	945630	C	A	.	.	ALLELEID=922843;CLNDN=Hereditary_nonpolyposis_colorectal_neoplasms;CLNDISDB=MedGen:C0009405;CLNHGVS=NC_000002.12:g.47800137C>A;CLNREVSTAT=criteria_provided,_single_submitter;CLNSIG=Uncertain_significance;CLNVC=single_nucleotide_variant;CLNVCSO=SO:0001483;GENEINFO=MSH6:2956;MC=SO:0001583|missense_variant;ORIGIN=1;Pangolin=ENSG00000116062.17|-4:0.0|-31:-0.0ENSG00000138081.21|1:0.0|48:-0.0
chr2	47800139	651265	C	G	.	.	ALLELEID=630273;CLNDN=Hereditary_nonpolyposis_colorectal_neoplasms;CLNDISDB=MedGen:C0009405;CLNHGVS=NC_000002.12:g.47800139C>G;CLNREVSTAT=criteria_provided,_single_submitter;CLNSIG=Uncertain_significance;CLNVC=single_nucleotide_variant;CLNVCSO=SO:0001483;GENEINFO=MSH6:2956;MC=SO:0001583|missense_variant;ORIGIN=1;RS=373418713;Pangolin=ENSG00000116062.17|-6:0.0|-6:-0.0ENSG00000138081.21|30:0.0|-28:-0.0
chr2	47800139	220238	C	T	.	.	AF_ESP=0.00015;AF_EXAC=1e-05;ALLELEID=221281;CLNDN=Hereditary_cancer-predisposing_syndrome|Hereditary_nonpolyposis_colorectal_neoplasms|not_provided;CLNDISDB=MONDO:MONDO:0015356,MedGen:C0027672,Orphanet:ORPHA140162,SNOMED_CT:699346009|MedGen:C0009405|MedGen:CN517202;CLNHGVS=NC_000002.12:g.47800139C>T;CLNREVSTAT=criteria_provided,_multiple_submitters,_no_conflicts;CLNSIG=Uncertain_significance;CLNVC=single_nucleotide_variant;CLNVCSO=SO:0001483;GENEINFO=MSH6:2956;MC=SO:0001583|missense_variant;ORIGIN=1;RS=373418713;Pangolin=ENSG00000116062.17|30:0.0|-6:-0.0ENSG00000138081.21|30:0.0|1:-0.0
chr2	47800141	924342	A	G	.	.	ALLELEID=908979;CLNDN=Hereditary_cancer-predisposing_syndrome;CLNDISDB=MONDO:MONDO:0015356,MedGen:C0027672,Orphanet:ORPHA140162,SNOMED_CT:699346009;CLNHGVS=NC_000002.12:g.47800141A>G;CLNREVSTAT=criteria_provided,_single_submitter;CLNSIG=Uncertain_significance;CLNVC=single_nucleotide_variant;CLNVCSO=SO:0001483;GENEINFO=MSH6:2956;MC=SO:0001583|missense_variant;ORIGIN=1;Pangolin=ENSG00000116062.17|-4:0.0|-8:-0.0ENSG00000138081.21|44:0.0|2:-0.0
chr2	47800142	485851	C	G	.	.	ALLELEID=473227;CLNDN=Hereditary_cancer-predisposing_syndrome;CLNDISDB=MONDO:MONDO:0015356,MedGen:C0027672,Orphanet:ORPHA140162,SNOMED_CT:699346009;CLNHGVS=NC_000002.12:g.47800142C>G;CLNREVSTAT=criteria_provided,_multiple_submitters,_no_conflicts;CLNSIG=Uncertain_significance;CLNVC=single_nucleotide_variant;CLNVCSO=SO:0001483;GENEINFO=MSH6:2956;MC=SO:0001583|missense_variant;ORIGIN=1;RS=185531778;Pangolin=ENSG00000116062.17|1:0.0|-9:-0.0ENSG00000138081.21|43:0.0|1:-0.0
chr2	47800142	479899	C	T	.	.	AF_EXAC=2e-05;AF_TGP=0.0008;ALLELEID=473045;CLNDN=Hereditary_cancer-predisposing_syndrome|Hereditary_nonpolyposis_colorectal_neoplasms;CLNDISDB=MONDO:MONDO:0015356,MedGen:C0027672,Orphanet:ORPHA140162,SNOMED_CT:699346009|MedGen:C0009405;CLNHGVS=NC_000002.12:g.47800142C>T;CLNREVSTAT=criteria_provided,_multiple_submitters,_no_conflicts;CLNSIG=Uncertain_significance;CLNVC=single_nucleotide_variant;CLNVCSO=SO:0001483;GENEINFO=MSH6:2956;MC=SO:0001583|missense_variant;ORIGIN=1;RS=185531778;Pangolin=ENSG00000116062.17|27:0.0|-9:-0.0ENSG00000138081.21|4:0.0|27:-0.0
chr2	47800144	483791	A	C	.	.	ALLELEID=473108;CLNDN=Lynch_syndrome|Hereditary_cancer-predisposing_syndrome|Hereditary_nonpolyposis_colorectal_neoplasms|not_specified;CLNDISDB=MONDO:MONDO:0005835,MedGen:C4552100,OMIM:PS120435,Orphanet:ORPHA144|MONDO:MONDO:0015356,MedGen:C0027672,Orphanet:ORPHA140162,SNOMED_CT:699346009|MedGen:C0009405|MedGen:CN169374;CLNHGVS=NC_000002.12:g.47800144A>C;CLNREVSTAT=criteria_provided,_conflicting_interpretations;CLNSIG=Conflicting_interpretations_of_pathogenicity;CLNSIGCONF=Likely_benign(4),Uncertain_significance(1);CLNVC=single_nucleotide_variant;CLNVCSO=SO:0001483;CLNVI=ARUP_Laboratories,_Molecular_Genetics_and_Genomics,ARUP_Laboratories:2305422;GENEINFO=MSH6:2956;MC=SO:0001819|synonymous_variant;ORIGIN=3;RS=537604099;Pangolin=ENSG00000116062.17|25:0.0|-11:-0.0ENSG00000138081.21|25:0.0|2:-0.0
chr2	47800144	143007	A	G	.	.	AF_TGP=0.0002;ALLELEID=152721;CLNDN=Lynch_syndrome|Hereditary_cancer-predisposing_syndrome|Hereditary_nonpolyposis_colorectal_neoplasms;CLNDISDB=MONDO:MONDO:0005835,MedGen:C4552100,OMIM:PS120435,Orphanet:ORPHA144|MONDO:MONDO:0015356,MedGen:C0027672,Orphanet:ORPHA140162,SNOMED_CT:699346009|MedGen:C0009405;CLNHGVS=NC_000002.12:g.47800144A>G;CLNREVSTAT=criteria_provided,_multiple_submitters,_no_conflicts;CLNSIG=Uncertain_significance;CLNVC=single_nucleotide_variant;CLNVCSO=SO:0001483;GENEINFO=MSH6:2956;MC=SO:0001583|missense_variant;ORIGIN=1;RS=537604099;Pangolin=ENSG00000116062.17|1:0.0|-11:-0.0ENSG00000138081.21|25:0.0|2:-0.0
chr2	47800145	581496	G	A	.	.	ALLELEID=560754;CLNDN=Hereditary_cancer-predisposing_syndrome|Hereditary_nonpolyposis_colorectal_neoplasms;CLNDISDB=MONDO:MONDO:0015356,MedGen:C0027672,Orphanet:ORPHA140162,SNOMED_CT:699346009|MedGen:C0009405;CLNHGVS=NC_000002.12:g.47800145G>A;CLNREVSTAT=criteria_provided,_multiple_submitters,_no_conflicts;CLNSIG=Uncertain_significance;CLNVC=single_nucleotide_variant;CLNVCSO=SO:0001483;GENEINFO=MSH6:2956;MC=SO:0001583|missense_variant;ORIGIN=1;RS=876660319;Pangolin=ENSG00000116062.17|24:0.0|-12:-0.0ENSG00000138081.21|19:0.0|40:-0.0
chr2	47800145	631146	G	C	.	.	ALLELEID=616758;CLNDN=Hereditary_cancer-predisposing_syndrome;CLNDISDB=MONDO:MONDO:0015356,MedGen:C0027672,Orphanet:ORPHA140162,SNOMED_CT:699346009;CLNHGVS=NC_000002.12:g.47800145G>C;CLNREVSTAT=criteria_provided,_single_submitter;CLNSIG=Uncertain_significance;CLNVC=single_nucleotide_variant;CLNVCSO=SO:0001483;GENEINFO=MSH6:2956;MC=SO:0001583|missense_variant;ORIGIN=1;RS=876660319;Pangolin=ENSG00000116062.17|24:0.0|-12:-0.0ENSG00000138081.21|24:0.0|2:-0.0
chr2	47800145	233301	G	T	.	.	ALLELEID=232750;CLNDN=Hereditary_cancer-predisposing_syndrome|Hereditary_nonpolyposis_colorectal_neoplasms|not_provided;CLNDISDB=MONDO:MONDO:0015356,MedGen:C0027672,Orphanet:ORPHA140162,SNOMED_CT:699346009|MedGen:C0009405|MedGen:CN517202;CLNHGVS=NC_000002.12:g.47800145G>T;CLNREVSTAT=criteria_provided,_multiple_submitters,_no_conflicts;CLNSIG=Uncertain_significance;CLNVC=single_nucleotide_variant;CLNVCSO=SO:0001483;GENEINFO=MSH6:2956;MC=SO:0001583|missense_variant;ORIGIN=1;RS=876660319;Pangolin=ENSG00000116062.17|24:0.0|-12:-0.0ENSG00000138081.21|3:0.0|40:-0.0
chr2	47800148	941182	C	A	.	.	ALLELEID=931490;CLNDN=Hereditary_nonpolyposis_colorectal_neoplasms;CLNDISDB=MedGen:C0009405;CLNHGVS=NC_000002.12:g.47800148C>A;CLNREVSTAT=criteria_provided,_single_submitter;CLNSIG=Uncertain_significance;CLNVC=single_nucleotide_variant;CLNVCSO=SO:0001483;GENEINFO=MSH6:2956;MC=SO:0001583|missense_variant;ORIGIN=1;Pangolin=ENSG00000116062.17|21:0.0|-15:-0.0ENSG00000138081.21|2:0.0|21:-0.0
chr2	47800148	485882	C	G	.	.	ALLELEID=473046;CLNDN=Hereditary_cancer-predisposing_syndrome|Hereditary_nonpolyposis_colorectal_neoplasms;CLNDISDB=MONDO:MONDO:0015356,MedGen:C0027672,Orphanet:ORPHA140162,SNOMED_CT:699346009|MedGen:C0009405;CLNHGVS=NC_000002.12:g.47800148C>G;CLNREVSTAT=criteria_provided,_multiple_submitters,_no_conflicts;CLNSIG=Uncertain_significance;CLNVC=single_nucleotide_variant;CLNVCSO=SO:0001483;GENEINFO=MSH6:2956;MC=SO:0001583|missense_variant;ORIGIN=1;RS=776198410;Pangolin=ENSG00000116062.17|-15:0.0|21:-0.0ENSG00000138081.21|37:0.0|9:-0.0
chr2	47800148	644934	C	T	.	.	ALLELEID=630274;CLNDN=Hereditary_nonpolyposis_colorectal_neoplasms;CLNDISDB=MedGen:C0009405;CLNHGVS=NC_000002.12:g.47800148C>T;CLNREVSTAT=criteria_provided,_single_submitter;CLNSIG=Uncertain_significance;CLNVC=single_nucleotide_variant;CLNVCSO=SO:0001483;GENEINFO=MSH6:2956;MC=SO:0001583|missense_variant;ORIGIN=1;RS=776198410;Pangolin=ENSG00000116062.17|21:0.0|-15:-0.0ENSG00000138081.21|-10:0.0|37:-0.0
chr2	47800150	418875	G	C	.	.	ALLELEID=405895;CLNDN=Hereditary_cancer-predisposing_syndrome|not_provided;CLNDISDB=MONDO:MONDO:0015356,MedGen:C0027672,Orphanet:ORPHA140162,SNOMED_CT:699346009|MedGen:CN517202;CLNHGVS=NC_000002.12:g.47800150G>C;CLNREVSTAT=criteria_provided,_multiple_submitters,_no_conflicts;CLNSIG=Uncertain_significance;CLNVC=single_nucleotide_variant;CLNVCSO=SO:0001483;GENEINFO=MSH6:2956;MC=SO:0001583|missense_variant;ORIGIN=1;RS=1064793492;Pangolin=ENSG00000116062.17|19:0.0|-17:-0.0ENSG00000138081.21|19:0.0|0:-0.0
chr2	47800151	820815	G	A	.	.	ALLELEID=807265;CLNDN=Hereditary_cancer-predisposing_syndrome;CLNDISDB=MONDO:MONDO:0015356,MedGen:C0027672,Orphanet:ORPHA140162,SNOMED_CT:699346009;CLNHGVS=NC_000002.12:g.47800151G>A;CLNREVSTAT=criteria_provided,_single_submitter;CLNSIG=Uncertain_significance;CLNVC=single_nucleotide_variant;CLNVCSO=SO:0001483;GENEINFO=MSH6:2956;MC=SO:0001583|missense_variant;ORIGIN=1;RS=759403696;Pangolin=ENSG00000116062.17|-18:0.0|-18:-0.0ENSG00000138081.21|-4:0.0|34:-0.0
chr2	47800151	187147	G	C	.	.	AF_EXAC=1e-05;ALLELEID=182100;CLNDN=Hereditary_cancer-predisposing_syndrome|Hereditary_nonpolyposis_colorectal_neoplasms;CLNDISDB=MONDO:MONDO:0015356,MedGen:C0027672,Orphanet:ORPHA140162,SNOMED_CT:699346009|MedGen:C0009405;CLNHGVS=NC_000002.12:g.47800151G>C;CLNREVSTAT=criteria_provided,_multiple_submitters,_no_conflicts;CLNSIG=Uncertain_significance;CLNVC=single_nucleotide_variant;CLNVCSO=SO:0001483;GENEINFO=MSH6:2956;MC=SO:0001583|missense_variant;ORIGIN=1;RS=759403696;Pangolin=ENSG00000116062.17|-18:0.0|-1:-0.0ENSG00000138081.21|18:0.0|-1:-0.0
chr2	47800153	921206	G	A	.	.	ALLELEID=908980;CLNDN=Hereditary_cancer-predisposing_syndrome|Hereditary_nonpolyposis_colorectal_neoplasms;CLNDISDB=MONDO:MONDO:0015356,MedGen:C0027672,Orphanet:ORPHA140162,SNOMED_CT:699346009|MedGen:C0009405;CLNHGVS=NC_000002.12:g.47800153G>A;CLNREVSTAT=criteria_provided,_multiple_submitters,_no_conflicts;CLNSIG=Uncertain_significance;CLNVC=single_nucleotide_variant;CLNVCSO=SO:0001483;GENEINFO=MSH6:2956;MC=SO:0001583|missense_variant;ORIGIN=1;Pangolin=ENSG00000116062.17|-3:0.0|-20:-0.0ENSG00000138081.21|2:0.0|32:-0.0
chr2	47800154	127568	C	G	.	.	ALLELEID=133025;CLNDN=Hereditary_cancer-predisposing_syndrome|Hereditary_nonpolyposis_colorectal_neoplasms|not_provided;CLNDISDB=MONDO:MONDO:0015356,MedGen:C0027672,Orphanet:ORPHA140162,SNOMED_CT:699346009|MedGen:C0009405|MedGen:CN517202;CLNHGVS=NC_000002.12:g.47800154C>G;CLNREVSTAT=criteria_provided,_conflicting_interpretations;CLNSIG=Conflicting_interpretations_of_pathogenicity;CLNSIGCONF=Likely_benign(1),Uncertain_significance(3);CLNVC=single_nucleotide_variant;CLNVCSO=SO:0001483;GENEINFO=MSH6:2956;MC=SO:0001583|missense_variant;ORIGIN=1;RS=587779922;Pangolin=ENSG00000116062.17|-21:0.0|-21:-0.0ENSG00000138081.21|15:0.0|-3:-0.0
chr2	47800156	127569	A	G	.	.	AF_ESP=0.00023;AF_EXAC=0.0001;ALLELEID=133026;CLNDN=Hereditary_nonpolyposis_colorectal_cancer_type_5|Hereditary_cancer-predisposing_syndrome|Hereditary_nonpolyposis_colorectal_neoplasms|not_specified|not_provided;CLNDISDB=MONDO:MONDO:0013710,MedGen:C1833477,OMIM:614350|MONDO:MONDO:0015356,MedGen:C0027672,Orphanet:ORPHA140162,SNOMED_CT:699346009|MedGen:C0009405|MedGen:CN169374|MedGen:CN517202;CLNHGVS=NC_000002.12:g.47800156A>G;CLNREVSTAT=criteria_provided,_conflicting_interpretations;CLNSIG=Conflicting_interpretations_of_pathogenicity;CLNSIGCONF=Likely_benign(4),Uncertain_significance(3);CLNVC=single_nucleotide_variant;CLNVCSO=SO:0001483;GENEINFO=MSH6:2956;MC=SO:0001583|missense_variant;ORIGIN=1;RS=148898662;Pangolin=ENSG00000116062.17|-23:0.0|13:-0.0ENSG00000138081.21|29:0.0|-9:-0.0
chr2	47800158	89257	C	G	.	.	AF_EXAC=2e-05;ALLELEID=94731;CLNDN=Hereditary_nonpolyposis_colorectal_cancer_type_5|Hereditary_cancer-predisposing_syndrome|Hereditary_nonpolyposis_colorectal_neoplasms;CLNDISDB=MONDO:MONDO:0013710,MedGen:C1833477,OMIM:614350|MONDO:MONDO:0015356,MedGen:C0027672,Orphanet:ORPHA140162,SNOMED_CT:699346009|MedGen:C0009405;CLNHGVS=NC_000002.12:g.47800158C>G;CLNREVSTAT=criteria_provided,_conflicting_interpretations;CLNSIG=Conflicting_interpretations_of_pathogenicity;CLNSIGCONF=Likely_benign(1),Uncertain_significance(3);CLNVC=single_nucleotide_variant;CLNVCSO=SO:0001483;CLNVI=International_Society_for_Gastrointestinal_Hereditary_Tumours_(InSiGHT):c.2175C>G|UniProtKB_(protein):P52701#VAR_043955;GENEINFO=MSH6:2956;MC=SO:0001583|missense_variant;ORIGIN=1;RS=63750304;Pangolin=ENSG00000116062.17|32:0.0|-25:-0.0ENSG00000138081.21|6:0.0|27:-0.0
chr2	47800159	233402	T	C	.	.	ALLELEID=232751;CLNDN=Hereditary_cancer-predisposing_syndrome|Hereditary_nonpolyposis_colorectal_neoplasms;CLNDISDB=MONDO:MONDO:0015356,MedGen:C0027672,Orphanet:ORPHA140162,SNOMED_CT:699346009|MedGen:C0009405;CLNHGVS=NC_000002.12:g.47800159T>C;CLNREVSTAT=criteria_provided,_multiple_submitters,_no_conflicts;CLNSIG=Uncertain_significance;CLNVC=single_nucleotide_variant;CLNVCSO=SO:0001483;GENEINFO=MSH6:2956;MC=SO:0001583|missense_variant;ORIGIN=1;RS=876660381;Pangolin=ENSG00000116062.17|-1:0.0|-26:-0.0ENSG00000138081.21|5:0.0|10:-0.0
chr2	47800160	89259	T	A	.	.	AF_EXAC=1e-05;ALLELEID=94733;CLNDN=Hereditary_nonpolyposis_colorectal_cancer_type_5|Hereditary_cancer-predisposing_syndrome|Hereditary_nonpolyposis_colorectal_neoplasms;CLNDISDB=MONDO:MONDO:0013710,MedGen:C1833477,OMIM:614350|MONDO:MONDO:0015356,MedGen:C0027672,Orphanet:ORPHA140162,SNOMED_CT:699346009|MedGen:C0009405;CLNHGVS=NC_000002.12:g.47800160T>A;CLNREVSTAT=criteria_provided,_multiple_submitters,_no_conflicts;CLNSIG=Uncertain_significance;CLNVC=single_nucleotide_variant;CLNVCSO=SO:0001483;CLNVI=International_Society_for_Gastrointestinal_Hereditary_Tumours_(InSiGHT):c.2177T>A;GENEINFO=MSH6:2956;MC=SO:0001583|missense_variant;ORIGIN=1;RS=574358605;Pangolin=ENSG00000116062.17|-27:0.0|-27:-0.0ENSG00000138081.21|2:0.0|25:-0.0
chr2	47800160	820821	T	C	.	.	ALLELEID=807266;CLNDN=Hereditary_cancer-predisposing_syndrome|Hereditary_nonpolyposis_colorectal_neoplasms;CLNDISDB=MONDO:MONDO:0015356,MedGen:C0027672,Orphanet:ORPHA140162,SNOMED_CT:699346009|MedGen:C0009405;CLNHGVS=NC_000002.12:g.47800160T>C;CLNREVSTAT=criteria_provided,_multiple_submitters,_no_conflicts;CLNSIG=Uncertain_significance;CLNVC=single_nucleotide_variant;CLNVCSO=SO:0001483;GENEINFO=MSH6:2956;MC=SO:0001583|missense_variant;ORIGIN=1;RS=574358605;Pangolin=ENSG00000116062.17|9:0.0|-27:-0.0ENSG00000138081.21|-3:0.0|25:-0.0
chr2	47800161	1047397	C	A	.	.	ALLELEID=1024579;CLNDN=Hereditary_nonpolyposis_colorectal_neoplasms;CLNDISDB=MedGen:C0009405;CLNHGVS=NC_000002.12:g.47800161C>A;CLNREVSTAT=criteria_provided,_single_submitter;CLNSIG=Uncertain_significance;CLNVC=single_nucleotide_variant;CLNVCSO=SO:0001483;GENEINFO=MSH6:2956;MC=SO:0001583|missense_variant;ORIGIN=1;Pangolin=ENSG00000116062.17|29:0.0|-28:-0.0ENSG00000138081.21|-14:0.0|24:-0.0
chr2	47800162	839817	A	T	.	.	ALLELEID=826724;CLNDN=Hereditary_nonpolyposis_colorectal_neoplasms;CLNDISDB=MedGen:C0009405;CLNHGVS=NC_000002.12:g.47800162A>T;CLNREVSTAT=criteria_provided,_single_submitter;CLNSIG=Uncertain_significance;CLNVC=single_nucleotide_variant;CLNVCSO=SO:0001483;GENEINFO=MSH6:2956;MC=SO:0001583|missense_variant;ORIGIN=1;Pangolin=ENSG00000116062.17|7:0.0|-29:-0.0ENSG00000138081.21|7:0.0|2:-0.0
chr2	47800163	653878	C	A	.	.	ALLELEID=630275;CLNDN=Hereditary_cancer-predisposing_syndrome|Hereditary_nonpolyposis_colorectal_neoplasms;CLNDISDB=MONDO:MONDO:0015356,MedGen:C0027672,Orphanet:ORPHA140162,SNOMED_CT:699346009|MedGen:C0009405;CLNHGVS=NC_000002.12:g.47800163C>A;CLNREVSTAT=criteria_provided,_multiple_submitters,_no_conflicts;CLNSIG=Uncertain_significance;CLNVC=single_nucleotide_variant;CLNVCSO=SO:0001483;GENEINFO=MSH6:2956;MC=SO:0001583|missense_variant;ORIGIN=1;RS=767861096;Pangolin=ENSG00000116062.17|-30:0.0|6:-0.0ENSG00000138081.21|2:0.0|6:-0.0
chr2	47800163	525592	C	G	.	.	ALLELEID=518429;CLNDN=Hereditary_cancer-predisposing_syndrome|Hereditary_nonpolyposis_colorectal_neoplasms;CLNDISDB=MONDO:MONDO:0015356,MedGen:C0027672,Orphanet:ORPHA140162,SNOMED_CT:699346009|MedGen:C0009405;CLNHGVS=NC_000002.12:g.47800163C>G;CLNREVSTAT=criteria_provided,_multiple_submitters,_no_conflicts;CLNSIG=Uncertain_significance;CLNVC=single_nucleotide_variant;CLNVCSO=SO:0001483;GENEINFO=MSH6:2956;MC=SO:0001583|missense_variant;ORIGIN=1;RS=767861096;Pangolin=ENSG00000116062.17|1:0.0|-30:-0.0ENSG00000138081.21|6:0.0|1:-0.0
chr2	47800163	584618	C	T	.	.	ALLELEID=575682;CLNDN=Lynch_syndrome;CLNDISDB=MONDO:MONDO:0005835,MedGen:C4552100,OMIM:PS120435,Orphanet:ORPHA144;CLNHGVS=NC_000002.12:g.47800163C>T;CLNREVSTAT=criteria_provided,_single_submitter;CLNSIG=Uncertain_significance;CLNVC=single_nucleotide_variant;CLNVCSO=SO:0001483;GENEINFO=MSH6:2956;MC=SO:0001583|missense_variant;ORIGIN=0;RS=767861096;Pangolin=ENSG00000116062.17|6:0.0|-30:-0.0ENSG00000138081.21|22:0.0|1:-0.0
chr2	47800165	650406	A	G	.	.	ALLELEID=630276;CLNDN=Hereditary_cancer-predisposing_syndrome|Hereditary_nonpolyposis_colorectal_neoplasms;CLNDISDB=MONDO:MONDO:0015356,MedGen:C0027672,Orphanet:ORPHA140162,SNOMED_CT:699346009|MedGen:C0009405;CLNHGVS=NC_000002.12:g.47800165A>G;CLNREVSTAT=criteria_provided,_multiple_submitters,_no_conflicts;CLNSIG=Uncertain_significance;CLNVC=single_nucleotide_variant;CLNVCSO=SO:0001483;GENEINFO=MSH6:2956;MC=SO:0001583|missense_variant;ORIGIN=1;RS=1572726086;Pangolin=ENSG00000116062.17|-32:0.0|4:-0.0ENSG00000138081.21|20:0.0|-34:-0.0
chr2	47800166	89260	A	C	.	.	ALLELEID=94734;CLNDN=Hereditary_cancer-predisposing_syndrome|Hereditary_nonpolyposis_colorectal_neoplasms|not_specified|not_provided;CLNDISDB=MONDO:MONDO:0015356,MedGen:C0027672,Orphanet:ORPHA140162,SNOMED_CT:699346009|MedGen:C0009405|MedGen:CN169374|MedGen:CN517202;CLNHGVS=NC_000002.12:g.47800166A>C;CLNREVSTAT=criteria_provided,_multiple_submitters,_no_conflicts;CLNSIG=Uncertain_significance;CLNVC=single_nucleotide_variant;CLNVCSO=SO:0001483;CLNVI=International_Society_for_Gastrointestinal_Hereditary_Tumours_(InSiGHT):c.2183A>C|UniProtKB_(protein):P52701#VAR_043956;GENEINFO=MSH6:2956;MC=SO:0001583|missense_variant;ORIGIN=1;RS=35552856;Pangolin=ENSG00000116062.17|3:0.01|-33:-0.0ENSG00000138081.21|19:0.0|-2:-0.0
chr2	47800166	479867	A	G	.	.	ALLELEID=473109;CLNDN=Endometrial_carcinoma|Turcot_syndrome|Hereditary_nonpolyposis_colorectal_cancer_type_5|Hereditary_cancer-predisposing_syndrome|Hereditary_nonpolyposis_colorectal_neoplasms;CLNDISDB=Human_Phenotype_Ontology:HP:0012114,MONDO:MONDO:0002447,MedGen:C0476089,OMIM:608089,SNOMED_CT:254878006|MONDO:MONDO:0010159,MedGen:C0265325,OMIM:276300,Orphanet:ORPHA252202,SNOMED_CT:61665008|MONDO:MONDO:0013710,MedGen:C1833477,OMIM:614350|MONDO:MONDO:0015356,MedGen:C0027672,Orphanet:ORPHA140162,SNOMED_CT:699346009|MedGen:C0009405;CLNHGVS=NC_000002.12:g.47800166A>G;CLNREVSTAT=criteria_provided,_multiple_submitters,_no_conflicts;CLNSIG=Uncertain_significance;CLNVC=single_nucleotide_variant;CLNVCSO=SO:0001483;GENEINFO=MSH6:2956;MC=SO:0001583|missense_variant;ORIGIN=1;RS=35552856;Pangolin=ENSG00000116062.17|1:0.0|-33:-0.0ENSG00000138081.21|3:0.0|50:-0.0
chr2	47800167	483859	A	C	.	.	ALLELEID=473235;CLNDN=Hereditary_cancer-predisposing_syndrome;CLNDISDB=MONDO:MONDO:0015356,MedGen:C0027672,Orphanet:ORPHA140162,SNOMED_CT:699346009;CLNHGVS=NC_000002.12:g.47800167A>C;CLNREVSTAT=criteria_provided,_single_submitter;CLNSIG=Uncertain_significance;CLNVC=single_nucleotide_variant;CLNVCSO=SO:0001483;GENEINFO=MSH6:2956;MC=SO:0001583|missense_variant;ORIGIN=1;RS=1553413552;Pangolin=ENSG00000116062.17|-34:0.0|2:-0.0ENSG00000138081.21|18:0.0|-20:-0.0
chr2	47800169	578796	C	G	.	.	ALLELEID=560764;CLNDN=Hereditary_cancer-predisposing_syndrome|Hereditary_nonpolyposis_colorectal_neoplasms;CLNDISDB=MONDO:MONDO:0015356,MedGen:C0027672,Orphanet:ORPHA140162,SNOMED_CT:699346009|MedGen:C0009405;CLNHGVS=NC_000002.12:g.47800169C>G;CLNREVSTAT=criteria_provided,_multiple_submitters,_no_conflicts;CLNSIG=Uncertain_significance;CLNVC=single_nucleotide_variant;CLNVCSO=SO:0001483;GENEINFO=MSH6:2956;MC=SO:0001583|missense_variant;ORIGIN=1;RS=1553413553;Pangolin=ENSG00000116062.17|0:0.0|-36:-0.0ENSG00000138081.21|16:0.0|0:-0.0
chr2	47800169	483778	C	T	.	.	ALLELEID=473111;CLNDN=Hereditary_cancer-predisposing_syndrome|Hereditary_nonpolyposis_colorectal_neoplasms;CLNDISDB=MONDO:MONDO:0015356,MedGen:C0027672,Orphanet:ORPHA140162,SNOMED_CT:699346009|MedGen:C0009405;CLNHGVS=NC_000002.12:g.47800169C>T;CLNREVSTAT=criteria_provided,_multiple_submitters,_no_conflicts;CLNSIG=Uncertain_significance;CLNVC=single_nucleotide_variant;CLNVCSO=SO:0001483;GENEINFO=MSH6:2956;MC=SO:0001583|missense_variant;ORIGIN=1;RS=1553413553;Pangolin=ENSG00000116062.17|-2:0.0|-36:-0.0ENSG00000138081.21|16:0.0|0:-0.0
chr2	47800172	143023	A	G	.	.	AF_EXAC=1e-05;ALLELEID=152737;CLNDN=Lynch_syndrome|Hereditary_cancer-predisposing_syndrome;CLNDISDB=MONDO:MONDO:0005835,MedGen:C4552100,OMIM:PS120435,Orphanet:ORPHA144|MONDO:MONDO:0015356,MedGen:C0027672,Orphanet:ORPHA140162,SNOMED_CT:699346009;CLNHGVS=NC_000002.12:g.47800172A>G;CLNREVSTAT=criteria_provided,_multiple_submitters,_no_conflicts;CLNSIG=Uncertain_significance;CLNVC=single_nucleotide_variant;CLNVCSO=SO:0001483;GENEINFO=MSH6:2956;MC=SO:0001583|missense_variant;ORIGIN=1;RS=587782900;Pangolin=ENSG00000116062.17|-39:0.0|-3:-0.0ENSG00000138081.21|-3:0.0|28:-0.0
chr2	47800172	582887	A	T	.	.	ALLELEID=560766;CLNDN=Hereditary_nonpolyposis_colorectal_neoplasms;CLNDISDB=MedGen:C0009405;CLNHGVS=NC_000002.12:g.47800172A>T;CLNREVSTAT=criteria_provided,_single_submitter;CLNSIG=Uncertain_significance;CLNVC=single_nucleotide_variant;CLNVCSO=SO:0001483;GENEINFO=MSH6:2956;MC=SO:0001583|missense_variant;ORIGIN=1;RS=587782900;Pangolin=ENSG00000116062.17|18:0.0|-39:-0.0ENSG00000138081.21|49:0.0|-3:-0.0
chr2	47800174	1023084	C	G	.	.	ALLELEID=1004136;CLNDN=Hereditary_nonpolyposis_colorectal_neoplasms;CLNDISDB=MedGen:C0009405;CLNHGVS=NC_000002.12:g.47800174C>G;CLNREVSTAT=criteria_provided,_single_submitter;CLNSIG=Uncertain_significance;CLNVC=single_nucleotide_variant;CLNVCSO=SO:0001483;GENEINFO=MSH6:2956;MC=SO:0001583|missense_variant;ORIGIN=1;Pangolin=ENSG00000116062.17|-5:0.0|-41:-0.0ENSG00000138081.21|-5:0.0|47:-0.0
chr2	47800175	525641	A	T	.	.	ALLELEID=518422;CLNDN=Hereditary_nonpolyposis_colorectal_neoplasms;CLNDISDB=MedGen:C0009405;CLNHGVS=NC_000002.12:g.47800175A>T;CLNREVSTAT=criteria_provided,_single_submitter;CLNSIG=Uncertain_significance;CLNVC=single_nucleotide_variant;CLNVCSO=SO:0001483;GENEINFO=MSH6:2956;MC=SO:0001583|missense_variant;ORIGIN=1;RS=1553413559;Pangolin=ENSG00000116062.17|15:0.0|-42:-0.0ENSG00000138081.21|-2:0.0|-6:-0.0
chr2	47800178	234747	G	A	.	.	AF_EXAC=1e-05;ALLELEID=231555;CLNDN=Lynch_syndrome|Hereditary_cancer-predisposing_syndrome|Hereditary_nonpolyposis_colorectal_neoplasms|not_provided;CLNDISDB=MONDO:MONDO:0005835,MedGen:C4552100,OMIM:PS120435,Orphanet:ORPHA144|MONDO:MONDO:0015356,MedGen:C0027672,Orphanet:ORPHA140162,SNOMED_CT:699346009|MedGen:C0009405|MedGen:CN517202;CLNHGVS=NC_000002.12:g.47800178G>A;CLNREVSTAT=criteria_provided,_multiple_submitters,_no_conflicts;CLNSIG=Uncertain_significance;CLNVC=single_nucleotide_variant;CLNVCSO=SO:0001483;GENEINFO=MSH6:2956;MC=SO:0001583|missense_variant;ORIGIN=3;RS=749746725;Pangolin=ENSG00000116062.17|4:0.0|-45:-0.0ENSG00000138081.21|-9:0.0|43:-0.0
chr2	47800178	423126	G	C	.	.	ALLELEID=405896;CLNDN=Hereditary_cancer-predisposing_syndrome|Hereditary_nonpolyposis_colorectal_neoplasms|not_provided;CLNDISDB=MONDO:MONDO:0015356,MedGen:C0027672,Orphanet:ORPHA140162,SNOMED_CT:699346009|MedGen:C0009405|MedGen:CN517202;CLNHGVS=NC_000002.12:g.47800178G>C;CLNREVSTAT=criteria_provided,_multiple_submitters,_no_conflicts;CLNSIG=Uncertain_significance;CLNVC=single_nucleotide_variant;CLNVCSO=SO:0001483;GENEINFO=MSH6:2956;MC=SO:0001583|missense_variant;ORIGIN=1;RS=749746725;Pangolin=ENSG00000116062.17|12:0.0|-45:-0.0ENSG00000138081.21|0:0.0|-9:-0.0
chr2	47800180	486901	A	G	.	.	ALLELEID=473153;CLNDN=Hereditary_cancer-predisposing_syndrome|Hereditary_nonpolyposis_colorectal_neoplasms;CLNDISDB=MONDO:MONDO:0015356,MedGen:C0027672,Orphanet:ORPHA140162,SNOMED_CT:699346009|MedGen:C0009405;CLNHGVS=NC_000002.12:g.47800180A>G;CLNREVSTAT=criteria_provided,_multiple_submitters,_no_conflicts;CLNSIG=Uncertain_significance;CLNVC=single_nucleotide_variant;CLNVCSO=SO:0001483;GENEINFO=MSH6:2956;MC=SO:0001583|missense_variant;ORIGIN=1;RS=1355166868;Pangolin=ENSG00000116062.17|-47:0.0|2:-0.0ENSG00000138081.21|41:0.0|-11:-0.0
chr2	47800182	483838	G	C	.	.	ALLELEID=473236;CLNDN=Hereditary_cancer-predisposing_syndrome|Hereditary_nonpolyposis_colorectal_neoplasms;CLNDISDB=MONDO:MONDO:0015356,MedGen:C0027672,Orphanet:ORPHA140162,SNOMED_CT:699346009|MedGen:C0009405;CLNHGVS=NC_000002.12:g.47800182G>C;CLNREVSTAT=criteria_provided,_multiple_submitters,_no_conflicts;CLNSIG=Uncertain_significance;CLNVC=single_nucleotide_variant;CLNVCSO=SO:0001483;GENEINFO=MSH6:2956;MC=SO:0001583|missense_variant;ORIGIN=1;RS=1359474814;Pangolin=ENSG00000116062.17|-49:0.0|0:-0.0ENSG00000138081.21|39:0.0|-13:-0.0
chr2	47800183	135833	G	A	.	.	ALLELEID=139545;CLNDN=Hereditary_cancer-predisposing_syndrome|Hereditary_nonpolyposis_colorectal_neoplasms;CLNDISDB=MONDO:MONDO:0015356,MedGen:C0027672,Orphanet:ORPHA140162,SNOMED_CT:699346009|MedGen:C0009405;CLNHGVS=NC_000002.12:g.47800183G>A;CLNREVSTAT=criteria_provided,_multiple_submitters,_no_conflicts;CLNSIG=Uncertain_significance;CLNVC=single_nucleotide_variant;CLNVCSO=SO:0001483;GENEINFO=MSH6:2956;MC=SO:0001583|missense_variant;ORIGIN=1;RS=587780671;Pangolin=ENSG00000116062.17|-50:0.0|-1:-0.0ENSG00000138081.21|-14:0.0|-1:-0.0
chr2	47800184	410409	T	A	.	.	ALLELEID=393323;CLNDN=Hereditary_cancer-predisposing_syndrome|Hereditary_nonpolyposis_colorectal_neoplasms;CLNDISDB=MONDO:MONDO:0015356,MedGen:C0027672,Orphanet:ORPHA140162,SNOMED_CT:699346009|MedGen:C0009405;CLNHGVS=NC_000002.12:g.47800184T>A;CLNREVSTAT=criteria_provided,_multiple_submitters,_no_conflicts;CLNSIG=Uncertain_significance;CLNVC=single_nucleotide_variant;CLNVCSO=SO:0001483;GENEINFO=MSH6:2956;MC=SO:0001583|missense_variant;ORIGIN=1;RS=1060502883;Pangolin=ENSG00000116062.17|-15:0.0|-2:-0.0ENSG00000138081.21|1:0.0|37:-0.0
chr2	47800186	188107	C	A	.	.	ALLELEID=185997;CLNDN=Hereditary_nonpolyposis_colorectal_cancer_type_5|Hereditary_cancer-predisposing_syndrome|Hereditary_nonpolyposis_colorectal_neoplasms|not_provided;CLNDISDB=MONDO:MONDO:0013710,MedGen:C1833477,OMIM:614350|MONDO:MONDO:0015356,MedGen:C0027672,Orphanet:ORPHA140162,SNOMED_CT:699346009|MedGen:C0009405|MedGen:CN517202;CLNHGVS=NC_000002.12:g.47800186C>A;CLNREVSTAT=criteria_provided,_multiple_submitters,_no_conflicts;CLNSIG=Uncertain_significance;CLNVC=single_nucleotide_variant;CLNVCSO=SO:0001483;GENEINFO=MSH6:2956;MC=SO:0001583|missense_variant;ORIGIN=1;RS=786204071;Pangolin=ENSG00000116062.17|-4:0.0|-17:-0.0ENSG00000138081.21|-17:0.0|-1:-0.0
chr2	47800186	455179	C	G	.	.	ALLELEID=451582;CLNDN=Hereditary_cancer-predisposing_syndrome|Hereditary_nonpolyposis_colorectal_neoplasms;CLNDISDB=MONDO:MONDO:0015356,MedGen:C0027672,Orphanet:ORPHA140162,SNOMED_CT:699346009|MedGen:C0009405;CLNHGVS=NC_000002.12:g.47800186C>G;CLNREVSTAT=criteria_provided,_multiple_submitters,_no_conflicts;CLNSIG=Uncertain_significance;CLNVC=single_nucleotide_variant;CLNVCSO=SO:0001483;GENEINFO=MSH6:2956;MC=SO:0001583|missense_variant;ORIGIN=1;RS=786204071;Pangolin=ENSG00000116062.17|-1:0.0|-17:-0.0ENSG00000138081.21|-17:0.0|-1:-0.0
chr2	47800187	489979	T	C	.	.	ALLELEID=482511;CLNDN=Hereditary_cancer-predisposing_syndrome;CLNDISDB=MONDO:MONDO:0015356,MedGen:C0027672,Orphanet:ORPHA140162,SNOMED_CT:699346009;CLNHGVS=NC_000002.12:g.47800187T>C;CLNREVSTAT=criteria_provided,_single_submitter;CLNSIG=Uncertain_significance;CLNVC=single_nucleotide_variant;CLNVCSO=SO:0001483;GENEINFO=MSH6:2956;MC=SO:0001583|missense_variant;ORIGIN=1;RS=1553413574;Pangolin=ENSG00000116062.17|-18:0.0|-5:-0.0ENSG00000138081.21|-18:0.0|-2:-0.0
chr2	47800190	820863	A	T	.	.	ALLELEID=807268;CLNDN=Hereditary_cancer-predisposing_syndrome;CLNDISDB=MONDO:MONDO:0015356,MedGen:C0027672,Orphanet:ORPHA140162,SNOMED_CT:699346009;CLNHGVS=NC_000002.12:g.47800190A>T;CLNREVSTAT=criteria_provided,_single_submitter;CLNSIG=Uncertain_significance;CLNVC=single_nucleotide_variant;CLNVCSO=SO:0001483;GENEINFO=MSH6:2956;MC=SO:0001583|missense_variant;ORIGIN=1;RS=1572726201;Pangolin=ENSG00000116062.17|-2:0.0|-21:-0.0ENSG00000138081.21|-21:0.0|-5:-0.0
chr2	47800193	237153	C	G	.	.	ALLELEID=238909;CLNDN=Hereditary_cancer-predisposing_syndrome|Hereditary_nonpolyposis_colorectal_neoplasms;CLNDISDB=MONDO:MONDO:0015356,MedGen:C0027672,Orphanet:ORPHA140162,SNOMED_CT:699346009|MedGen:C0009405;CLNHGVS=NC_000002.12:g.47800193C>G;CLNREVSTAT=criteria_provided,_multiple_submitters,_no_conflicts;CLNSIG=Uncertain_significance;CLNVC=single_nucleotide_variant;CLNVCSO=SO:0001483;GENEINFO=MSH6:2956;MC=SO:0001583|missense_variant;ORIGIN=1;RS=869312798;Pangolin=ENSG00000116062.17|-24:0.0|-11:-0.0ENSG00000138081.21|-8:0.0|28:-0.0
chr2	47800193	224581	C	T	.	.	ALLELEID=226305;CLNDN=Lynch_syndrome|Hereditary_cancer-predisposing_syndrome|Hereditary_nonpolyposis_colorectal_neoplasms;CLNDISDB=MONDO:MONDO:0005835,MedGen:C4552100,OMIM:PS120435,Orphanet:ORPHA144|MONDO:MONDO:0015356,MedGen:C0027672,Orphanet:ORPHA140162,SNOMED_CT:699346009|MedGen:C0009405;CLNHGVS=NC_000002.12:g.47800193C>T;CLNREVSTAT=criteria_provided,_multiple_submitters,_no_conflicts;CLNSIG=Uncertain_significance;CLNVC=single_nucleotide_variant;CLNVCSO=SO:0001483;GENEINFO=MSH6:2956;MC=SO:0001583|missense_variant;ORIGIN=1;RS=869312798;Pangolin=ENSG00000116062.17|-2:0.0|-24:-0.0ENSG00000138081.21|-24:0.0|28:-0.0
chr2	47800196	820903	T	G	.	.	ALLELEID=807269;CLNDN=Hereditary_cancer-predisposing_syndrome;CLNDISDB=MONDO:MONDO:0015356,MedGen:C0027672,Orphanet:ORPHA140162,SNOMED_CT:699346009;CLNHGVS=NC_000002.12:g.47800196T>G;CLNREVSTAT=criteria_provided,_multiple_submitters,_no_conflicts;CLNSIG=Uncertain_significance;CLNVC=single_nucleotide_variant;CLNVCSO=SO:0001483;GENEINFO=MSH6:2956;MC=SO:0001583|missense_variant;ORIGIN=1;RS=1572726232;Pangolin=ENSG00000116062.17|-46:0.0|-27:-0.0ENSG00000138081.21|-11:0.0|25:-0.0
chr2	47800198	479884	A	G	.	.	ALLELEID=473238;CLNDN=Hereditary_cancer-predisposing_syndrome|not_provided;CLNDISDB=MONDO:MONDO:0015356,MedGen:C0027672,Orphanet:ORPHA140162,SNOMED_CT:699346009|MedGen:CN517202;CLNHGVS=NC_000002.12:g.47800198A>G;CLNREVSTAT=criteria_provided,_multiple_submitters,_no_conflicts;CLNSIG=Uncertain_significance;CLNVC=single_nucleotide_variant;CLNVCSO=SO:0001483;GENEINFO=MSH6:2956;MC=SO:0001583|missense_variant;ORIGIN=1;RS=1553413582;Pangolin=ENSG00000116062.17|-48:0.0|-29:-0.0ENSG00000138081.21|23:0.0|-13:-0.0
chr2	47800199	479866	C	T	.	.	ALLELEID=473154;CLNDN=Hereditary_cancer-predisposing_syndrome|Hereditary_nonpolyposis_colorectal_neoplasms;CLNDISDB=MONDO:MONDO:0015356,MedGen:C0027672,Orphanet:ORPHA140162,SNOMED_CT:699346009|MedGen:C0009405;CLNHGVS=NC_000002.12:g.47800199C>T;CLNREVSTAT=criteria_provided,_multiple_submitters,_no_conflicts;CLNSIG=Uncertain_significance;CLNVC=single_nucleotide_variant;CLNVCSO=SO:0001483;GENEINFO=MSH6:2956;MC=SO:0001583|missense_variant;ORIGIN=1;RS=1553413583;Pangolin=ENSG00000116062.17|-17:0.0|-30:-0.0ENSG00000138081.21|-30:0.0|22:-0.0
chr2	47800208	237154	A	C	.	.	ALLELEID=238910;CLNDN=Lynch_syndrome|Hereditary_cancer-predisposing_syndrome|Hereditary_nonpolyposis_colorectal_neoplasms;CLNDISDB=MONDO:MONDO:0005835,MedGen:C4552100,OMIM:PS120435,Orphanet:ORPHA144|MONDO:MONDO:0015356,MedGen:C0027672,Orphanet:ORPHA140162,SNOMED_CT:699346009|MedGen:C0009405;CLNHGVS=NC_000002.12:g.47800208A>C;CLNREVSTAT=criteria_provided,_multiple_submitters,_no_conflicts;CLNSIG=Uncertain_significance;CLNVC=single_nucleotide_variant;CLNVCSO=SO:0001483;GENEINFO=MSH6:2956;MC=SO:0001583|missense_variant;ORIGIN=1;RS=878853715;Pangolin=ENSG00000116062.17|1:0.0|-39:-0.0ENSG00000138081.21|1:0.0|-23:-0.0
chr2	47800208	410422	A	G	.	.	ALLELEID=393068;CLNDN=Lynch_syndrome;CLNDISDB=MONDO:MONDO:0005835,MedGen:C4552100,OMIM:PS120435,Orphanet:ORPHA144;CLNHGVS=NC_000002.12:g.47800208A>G;CLNREVSTAT=criteria_provided,_single_submitter;CLNSIG=Uncertain_significance;CLNVC=single_nucleotide_variant;CLNVCSO=SO:0001483;GENEINFO=MSH6:2956;MC=SO:0001583|missense_variant;ORIGIN=1;RS=878853715;Pangolin=ENSG00000116062.17|1:0.0|-39:-0.0ENSG00000138081.21|13:0.0|2:-0.0
chr2	47800209	141430	C	G	.	.	AF_EXAC=1e-05;ALLELEID=151144;CLNDN=Hereditary_breast_and_ovarian_cancer_syndrome|Hereditary_cancer-predisposing_syndrome|Hereditary_nonpolyposis_colorectal_neoplasms;CLNDISDB=MONDO:MONDO:0003582,MeSH:D061325,MedGen:C0677776,OMIM:PS604370,Orphanet:ORPHA145|MONDO:MONDO:0015356,MedGen:C0027672,Orphanet:ORPHA140162,SNOMED_CT:699346009|MedGen:C0009405;CLNHGVS=NC_000002.12:g.47800209C>G;CLNREVSTAT=criteria_provided,_multiple_submitters,_no_conflicts;CLNSIG=Uncertain_significance;CLNVC=single_nucleotide_variant;CLNVCSO=SO:0001483;GENEINFO=MSH6:2956;MC=SO:0001583|missense_variant;ORIGIN=1;RS=587781739;Pangolin=ENSG00000116062.17|-1:0.0|-27:-0.0ENSG00000138081.21|-24:0.0|-1:-0.0
chr2	47800212	922979	G	C	.	.	ALLELEID=908982;CLNDN=Hereditary_cancer-predisposing_syndrome;CLNDISDB=MONDO:MONDO:0015356,MedGen:C0027672,Orphanet:ORPHA140162,SNOMED_CT:699346009;CLNHGVS=NC_000002.12:g.47800212G>C;CLNREVSTAT=criteria_provided,_single_submitter;CLNSIG=Uncertain_significance;CLNVC=single_nucleotide_variant;CLNVCSO=SO:0001483;GENEINFO=MSH6:2956;MC=SO:0001583|missense_variant;ORIGIN=1;Pangolin=ENSG00000116062.17|-43:0.0|-3:-0.0ENSG00000138081.21|47:0.0|-27:-0.0
chr2	47800213	928234	G	C	.	.	ALLELEID=908983;CLNDN=Hereditary_cancer-predisposing_syndrome;CLNDISDB=MONDO:MONDO:0015356,MedGen:C0027672,Orphanet:ORPHA140162,SNOMED_CT:699346009;CLNHGVS=NC_000002.12:g.47800213G>C;CLNREVSTAT=criteria_provided,_single_submitter;CLNSIG=Uncertain_significance;CLNVC=single_nucleotide_variant;CLNVCSO=SO:0001483;GENEINFO=MSH6:2956;MC=SO:0001583|missense_variant;ORIGIN=1;Pangolin=ENSG00000116062.17|3:0.0|-44:-0.0ENSG00000138081.21|46:0.0|-28:-0.0
chr2	47800216	575310	A	G	.	.	AF_EXAC=1e-05;ALLELEID=558572;CLNDN=Hereditary_nonpolyposis_colorectal_neoplasms;CLNDISDB=MedGen:C0009405;CLNHGVS=NC_000002.12:g.47800216A>G;CLNREVSTAT=criteria_provided,_single_submitter;CLNSIG=Uncertain_significance;CLNVC=single_nucleotide_variant;CLNVCSO=SO:0001483;GENEINFO=MSH6:2956;MC=SO:0001583|missense_variant;ORIGIN=1;RS=768731337;Pangolin=ENSG00000116062.17|-1:0.0|-47:-0.0ENSG00000138081.21|-1:0.0|-47:-0.0
chr2	47800218	410415	T	G	.	.	AF_EXAC=2e-05;AF_TGP=0.0002;ALLELEID=393336;CLNDN=Hereditary_nonpolyposis_colorectal_cancer_type_5|Hereditary_cancer-predisposing_syndrome|Hereditary_nonpolyposis_colorectal_neoplasms;CLNDISDB=MONDO:MONDO:0013710,MedGen:C1833477,OMIM:614350|MONDO:MONDO:0015356,MedGen:C0027672,Orphanet:ORPHA140162,SNOMED_CT:699346009|MedGen:C0009405;CLNHGVS=NC_000002.12:g.47800218T>G;CLNREVSTAT=criteria_provided,_multiple_submitters,_no_conflicts;CLNSIG=Uncertain_significance;CLNVC=single_nucleotide_variant;CLNVCSO=SO:0001483;GENEINFO=MSH6:2956;MC=SO:0001583|missense_variant;ORIGIN=1;RS=556339046;Pangolin=ENSG00000116062.17|-49:0.0|0:-0.0ENSG00000138081.21|3:0.0|41:-0.0
chr2	47800219	525835	T	C	.	.	ALLELEID=518426;CLNDN=Hereditary_nonpolyposis_colorectal_neoplasms;CLNDISDB=MedGen:C0009405;CLNHGVS=NC_000002.12:g.47800219T>C;CLNREVSTAT=criteria_provided,_single_submitter;CLNSIG=Uncertain_significance;CLNVC=single_nucleotide_variant;CLNVCSO=SO:0001483;GENEINFO=MSH6:2956;MC=SO:0001583|missense_variant;ORIGIN=1;RS=1553413604;Pangolin=ENSG00000116062.17|-50:0.0|-37:-0.0ENSG00000138081.21|-1:0.0|40:-0.0
chr2	47800223	233162	T	G	.	.	ALLELEID=232755;CLNDN=Hereditary_cancer-predisposing_syndrome|Hereditary_nonpolyposis_colorectal_neoplasms|not_specified;CLNDISDB=MONDO:MONDO:0015356,MedGen:C0027672,Orphanet:ORPHA140162,SNOMED_CT:699346009|MedGen:C0009405|MedGen:CN169374;CLNHGVS=NC_000002.12:g.47800223T>G;CLNREVSTAT=criteria_provided,_multiple_submitters,_no_conflicts;CLNSIG=Uncertain_significance;CLNVC=single_nucleotide_variant;CLNVCSO=SO:0001483;GENEINFO=MSH6:2956;MC=SO:0001583|missense_variant;ORIGIN=1;RS=876660234;Pangolin=ENSG00000116062.17|14:0.0|-41:-0.0ENSG00000138081.21|-7:0.0|36:-0.0
chr2	47800224	416137	G	C	.	.	ALLELEID=392957;CLNDN=Hereditary_cancer-predisposing_syndrome|Hereditary_nonpolyposis_colorectal_neoplasms|not_provided;CLNDISDB=MONDO:MONDO:0015356,MedGen:C0027672,Orphanet:ORPHA140162,SNOMED_CT:699346009|MedGen:C0009405|MedGen:CN517202;CLNHGVS=NC_000002.12:g.47800224G>C;CLNREVSTAT=criteria_provided,_conflicting_interpretations;CLNSIG=Conflicting_interpretations_of_pathogenicity;CLNSIGCONF=Likely_benign(2),Uncertain_significance(1);CLNVC=single_nucleotide_variant;CLNVCSO=SO:0001483;GENEINFO=MSH6:2956;MC=SO:0001819|synonymous_variant;ORIGIN=1;RS=377722465;Pangolin=ENSG00000116062.17|13:0.0|42:-0.0ENSG00000138081.21|30:0.0|35:-0.0
chr2	47800226	948777	A	G	.	.	ALLELEID=922844;CLNDN=Hereditary_nonpolyposis_colorectal_neoplasms;CLNDISDB=MedGen:C0009405;CLNHGVS=NC_000002.12:g.47800226A>G;CLNREVSTAT=criteria_provided,_single_submitter;CLNSIG=Uncertain_significance;CLNVC=single_nucleotide_variant;CLNVCSO=SO:0001483;GENEINFO=MSH6:2956;MC=SO:0001583|missense_variant;ORIGIN=1;Pangolin=ENSG00000116062.17|40:0.0|24:-0.0ENSG00000138081.21|49:0.0|33:-0.0
chr2	47800228	233031	G	A	.	.	ALLELEID=232756;CLNDN=Hereditary_cancer-predisposing_syndrome;CLNDISDB=MONDO:MONDO:0015356,MedGen:C0027672,Orphanet:ORPHA140162,SNOMED_CT:699346009;CLNHGVS=NC_000002.12:g.47800228G>A;CLNREVSTAT=criteria_provided,_single_submitter;CLNSIG=Uncertain_significance;CLNVC=single_nucleotide_variant;CLNVCSO=SO:0001483;GENEINFO=MSH6:2956;MC=SO:0001583|missense_variant;ORIGIN=1;RS=876660143;Pangolin=ENSG00000116062.17|2:0.0|38:-0.0ENSG00000138081.21|47:0.0|1:-0.0
chr2	47800229	410464	G	A	.	.	ALLELEID=392958;CLNDN=Lynch_syndrome|Hereditary_cancer-predisposing_syndrome;CLNDISDB=MONDO:MONDO:0005835,MedGen:C4552100,OMIM:PS120435,Orphanet:ORPHA144|MONDO:MONDO:0015356,MedGen:C0027672,Orphanet:ORPHA140162,SNOMED_CT:699346009;CLNHGVS=NC_000002.12:g.47800229G>A;CLNREVSTAT=criteria_provided,_multiple_submitters,_no_conflicts;CLNSIG=Uncertain_significance;CLNVC=single_nucleotide_variant;CLNVCSO=SO:0001483;GENEINFO=MSH6:2956;MC=SO:0001583|missense_variant;ORIGIN=1;RS=1060502916;Pangolin=ENSG00000116062.17|-47:0.0|37:-0.0ENSG00000138081.21|50:0.0|0:-0.0
chr2	47800229	483771	G	T	.	.	ALLELEID=473117;CLNDN=Hereditary_cancer-predisposing_syndrome|Hereditary_nonpolyposis_colorectal_neoplasms;CLNDISDB=MONDO:MONDO:0015356,MedGen:C0027672,Orphanet:ORPHA140162,SNOMED_CT:699346009|MedGen:C0009405;CLNHGVS=NC_000002.12:g.47800229G>T;CLNREVSTAT=criteria_provided,_multiple_submitters,_no_conflicts;CLNSIG=Uncertain_significance;CLNVC=single_nucleotide_variant;CLNVCSO=SO:0001483;GENEINFO=MSH6:2956;MC=SO:0001583|missense_variant;ORIGIN=1;RS=1060502916;Pangolin=ENSG00000116062.17|-2:0.0|37:-0.0ENSG00000138081.21|50:0.0|-8:-0.0
chr2	47800232	182660	C	A	.	.	AF_EXAC=1e-05;ALLELEID=180074;CLNDN=Hereditary_nonpolyposis_colorectal_cancer_type_5|Hereditary_cancer-predisposing_syndrome|Hereditary_nonpolyposis_colorectal_neoplasms|not_provided;CLNDISDB=MONDO:MONDO:0013710,MedGen:C1833477,OMIM:614350|MONDO:MONDO:0015356,MedGen:C0027672,Orphanet:ORPHA140162,SNOMED_CT:699346009|MedGen:C0009405|MedGen:CN517202;CLNHGVS=NC_000002.12:g.47800232C>A;CLNREVSTAT=criteria_provided,_conflicting_interpretations;CLNSIG=Conflicting_interpretations_of_pathogenicity;CLNSIGCONF=Likely_benign(1),Uncertain_significance(5);CLNVC=single_nucleotide_variant;CLNVCSO=SO:0001483;GENEINFO=MSH6:2956;MC=SO:0001583|missense_variant;ORIGIN=1;RS=730881817;Pangolin=ENSG00000116062.17|5:0.0|34:-0.0ENSG00000138081.21|47:0.0|47:-0.0
chr2	47800235	455183	A	T	.	.	ALLELEID=451263;CLNDN=Hereditary_nonpolyposis_colorectal_neoplasms;CLNDISDB=MedGen:C0009405;CLNHGVS=NC_000002.12:g.47800235A>T;CLNREVSTAT=criteria_provided,_single_submitter;CLNSIG=Uncertain_significance;CLNVC=single_nucleotide_variant;CLNVCSO=SO:0001483;GENEINFO=MSH6:2956;MC=SO:0001583|missense_variant;ORIGIN=1;RS=1553413626;Pangolin=ENSG00000116062.17|31:0.0|2:-0.0ENSG00000138081.21|44:0.0|44:-0.0
chr2	47800237	924360	G	A	.	.	ALLELEID=908985;CLNDN=Hereditary_cancer-predisposing_syndrome;CLNDISDB=MONDO:MONDO:0015356,MedGen:C0027672,Orphanet:ORPHA140162,SNOMED_CT:699346009;CLNHGVS=NC_000002.12:g.47800237G>A;CLNREVSTAT=criteria_provided,_single_submitter;CLNSIG=Uncertain_significance;CLNVC=single_nucleotide_variant;CLNVCSO=SO:0001483;GENEINFO=MSH6:2956;MC=SO:0001583|missense_variant;ORIGIN=1;Pangolin=ENSG00000116062.17|2:0.0|29:-0.0ENSG00000138081.21|42:0.0|1:-0.0
chr2	47800237	1002743	G	C	.	.	ALLELEID=988863;CLNDN=Hereditary_nonpolyposis_colorectal_neoplasms;CLNDISDB=MedGen:C0009405;CLNHGVS=NC_000002.12:g.47800237G>C;CLNREVSTAT=criteria_provided,_single_submitter;CLNSIG=Uncertain_significance;CLNVC=single_nucleotide_variant;CLNVCSO=SO:0001483;GENEINFO=MSH6:2956;MC=SO:0001583|missense_variant;ORIGIN=1;Pangolin=ENSG00000116062.17|29:0.0|0:-0.0ENSG00000138081.21|42:0.0|42:-0.0
chr2	47800241	525741	C	A	.	.	ALLELEID=518515;CLNDN=Hereditary_nonpolyposis_colorectal_neoplasms;CLNDISDB=MedGen:C0009405;CLNHGVS=NC_000002.12:g.47800241C>A;CLNREVSTAT=criteria_provided,_single_submitter;CLNSIG=Uncertain_significance;CLNVC=single_nucleotide_variant;CLNVCSO=SO:0001483;GENEINFO=MSH6:2956;MC=SO:0001583|missense_variant;ORIGIN=1;RS=876660934;Pangolin=ENSG00000116062.17|-4:0.0|50:-0.01ENSG00000138081.21|38:0.0|34:-0.0
chr2	47800241	234218	C	G	.	.	ALLELEID=232757;CLNDN=Hereditary_cancer-predisposing_syndrome|Hereditary_nonpolyposis_colorectal_neoplasms|not_provided;CLNDISDB=MONDO:MONDO:0015356,MedGen:C0027672,Orphanet:ORPHA140162,SNOMED_CT:699346009|MedGen:C0009405|MedGen:CN517202;CLNHGVS=NC_000002.12:g.47800241C>G;CLNREVSTAT=criteria_provided,_multiple_submitters,_no_conflicts;CLNSIG=Uncertain_significance;CLNVC=single_nucleotide_variant;CLNVCSO=SO:0001483;GENEINFO=MSH6:2956;MC=SO:0001583|missense_variant;ORIGIN=1;RS=876660934;Pangolin=ENSG00000116062.17|-4:0.0|50:-0.01ENSG00000138081.21|-20:0.0|38:-0.0
chr2	47800243	182634	A	C	.	.	AF_EXAC=2e-05;AF_TGP=0.0002;ALLELEID=180075;CLNDN=Hereditary_cancer-predisposing_syndrome|Hereditary_nonpolyposis_colorectal_neoplasms|not_provided;CLNDISDB=MONDO:MONDO:0015356,MedGen:C0027672,Orphanet:ORPHA140162,SNOMED_CT:699346009|MedGen:C0009405|MedGen:CN517202;CLNHGVS=NC_000002.12:g.47800243A>C;CLNREVSTAT=criteria_provided,_multiple_submitters,_no_conflicts;CLNSIG=Uncertain_significance;CLNVC=single_nucleotide_variant;CLNVCSO=SO:0001483;GENEINFO=MSH6:2956;MC=SO:0001583|missense_variant;ORIGIN=1;RS=545057945;Pangolin=ENSG00000116062.17|48:0.0|48:-0.0ENSG00000138081.21|14:0.0|36:-0.01
chr2	47800243	630670	A	G	.	.	ALLELEID=616759;CLNDN=Hereditary_cancer-predisposing_syndrome|Hereditary_nonpolyposis_colorectal_neoplasms;CLNDISDB=MONDO:MONDO:0015356,MedGen:C0027672,Orphanet:ORPHA140162,SNOMED_CT:699346009|MedGen:C0009405;CLNHGVS=NC_000002.12:g.47800243A>G;CLNREVSTAT=criteria_provided,_multiple_submitters,_no_conflicts;CLNSIG=Uncertain_significance;CLNVC=single_nucleotide_variant;CLNVCSO=SO:0001483;GENEINFO=MSH6:2956;MC=SO:0001583|missense_variant;ORIGIN=1;RS=545057945;Pangolin=ENSG00000116062.17|48:0.0|23:-0.0ENSG00000138081.21|-22:0.0|36:-0.0
chr2	47800243	233251	A	T	.	.	ALLELEID=232758;CLNDN=Hereditary_cancer-predisposing_syndrome;CLNDISDB=MONDO:MONDO:0015356,MedGen:C0027672,Orphanet:ORPHA140162,SNOMED_CT:699346009;CLNHGVS=NC_000002.12:g.47800243A>T;CLNREVSTAT=criteria_provided,_single_submitter;CLNSIG=Uncertain_significance;CLNVC=single_nucleotide_variant;CLNVCSO=SO:0001483;GENEINFO=MSH6:2956;MC=SO:0001583|missense_variant;ORIGIN=1;RS=545057945;Pangolin=ENSG00000116062.17|48:0.0|48:-0.0ENSG00000138081.21|11:0.0|36:-0.01
chr2	47800244	928988	C	A	.	.	ALLELEID=916873;CLNDN=not_specified;CLNDISDB=MedGen:CN169374;CLNHGVS=NC_000002.12:g.47800244C>A;CLNREVSTAT=criteria_provided,_single_submitter;CLNSIG=Uncertain_significance;CLNVC=single_nucleotide_variant;CLNVCSO=SO:0001483;GENEINFO=MSH6:2956;MC=SO:0001583|missense_variant;ORIGIN=1;Pangolin=ENSG00000116062.17|-7:0.0|47:-0.02ENSG00000138081.21|35:0.0|35:-0.0
chr2	47800244	1059653	C	T	.	.	ALLELEID=1041555;CLNDN=Hereditary_nonpolyposis_colorectal_neoplasms;CLNDISDB=MedGen:C0009405;CLNHGVS=NC_000002.12:g.47800244C>T;CLNREVSTAT=criteria_provided,_single_submitter;CLNSIG=Uncertain_significance;CLNVC=single_nucleotide_variant;CLNVCSO=SO:0001483;GENEINFO=MSH6:2956;MC=SO:0001583|missense_variant;ORIGIN=1;Pangolin=ENSG00000116062.17|6:0.0|47:-0.02ENSG00000138081.21|35:0.0|35:-0.0
chr2	47800246	1013697	G	A	.	.	ALLELEID=1004137;CLNDN=Hereditary_nonpolyposis_colorectal_neoplasms;CLNDISDB=MedGen:C0009405;CLNHGVS=NC_000002.12:g.47800246G>A;CLNREVSTAT=criteria_provided,_single_submitter;CLNSIG=Uncertain_significance;CLNVC=single_nucleotide_variant;CLNVCSO=SO:0001483;GENEINFO=MSH6:2956;MC=SO:0001583|missense_variant;ORIGIN=1;Pangolin=ENSG00000116062.17|-9:0.0|45:-0.01ENSG00000138081.21|33:0.0|13:-0.0
chr2	47800247	846670	A	C	.	.	ALLELEID=826725;CLNDN=Hereditary_nonpolyposis_colorectal_neoplasms;CLNDISDB=MedGen:C0009405;CLNHGVS=NC_000002.12:g.47800247A>C;CLNREVSTAT=criteria_provided,_single_submitter;CLNSIG=Uncertain_significance;CLNVC=single_nucleotide_variant;CLNVCSO=SO:0001483;GENEINFO=MSH6:2956;MC=SO:0001583|missense_variant;ORIGIN=1;Pangolin=ENSG00000116062.17|3:0.0|44:-0.01ENSG00000138081.21|35:0.0|32:-0.0
chr2	47800248	485862	A	C	.	.	ALLELEID=473239;CLNDN=Hereditary_cancer-predisposing_syndrome|Hereditary_nonpolyposis_colorectal_neoplasms;CLNDISDB=MONDO:MONDO:0015356,MedGen:C0027672,Orphanet:ORPHA140162,SNOMED_CT:699346009|MedGen:C0009405;CLNHGVS=NC_000002.12:g.47800248A>C;CLNREVSTAT=criteria_provided,_multiple_submitters,_no_conflicts;CLNSIG=Uncertain_significance;CLNVC=single_nucleotide_variant;CLNVCSO=SO:0001483;GENEINFO=MSH6:2956;MC=SO:0001583|missense_variant;ORIGIN=1;RS=1553413644;Pangolin=ENSG00000116062.17|43:0.01|18:-0.0ENSG00000138081.21|1:0.0|31:-0.0
chr2	47800249	1009226	G	C	.	.	ALLELEID=988864;CLNDN=Hereditary_nonpolyposis_colorectal_neoplasms;CLNDISDB=MedGen:C0009405;CLNHGVS=NC_000002.12:g.47800249G>C;CLNREVSTAT=criteria_provided,_single_submitter;CLNSIG=Uncertain_significance;CLNVC=single_nucleotide_variant;CLNVCSO=SO:0001483;GENEINFO=MSH6:2956;MC=SO:0001583|missense_variant;ORIGIN=1;Pangolin=ENSG00000116062.17|-12:0.0|42:-0.01ENSG00000138081.21|30:0.0|30:-0.0
chr2	47800253	483807	C	A	.	.	ALLELEID=473246;CLNDN=Hereditary_cancer-predisposing_syndrome;CLNDISDB=MONDO:MONDO:0015356,MedGen:C0027672,Orphanet:ORPHA140162,SNOMED_CT:699346009;CLNHGVS=NC_000002.12:g.47800253C>A;CLNREVSTAT=criteria_provided,_single_submitter;CLNSIG=Uncertain_significance;CLNVC=single_nucleotide_variant;CLNVCSO=SO:0001483;GENEINFO=MSH6:2956;MC=SO:0001583|missense_variant;ORIGIN=1;RS=1553413648;Pangolin=ENSG00000116062.17|38:0.0|38:-0.0ENSG00000138081.21|6:0.01|31:-0.0
chr2	47800253	1000788	C	T	.	.	ALLELEID=988865;CLNDN=Hereditary_nonpolyposis_colorectal_neoplasms;CLNDISDB=MedGen:C0009405;CLNHGVS=NC_000002.12:g.47800253C>T;CLNREVSTAT=criteria_provided,_single_submitter;CLNSIG=Uncertain_significance;CLNVC=single_nucleotide_variant;CLNVCSO=SO:0001483;GENEINFO=MSH6:2956;MC=SO:0001583|missense_variant;ORIGIN=1;Pangolin=ENSG00000116062.17|38:0.0|38:-0.0ENSG00000138081.21|6:0.0|26:-0.0
chr2	47800255	439202	C	G	.	.	ALLELEID=432530;CLNDN=Hereditary_cancer-predisposing_syndrome|not_specified;CLNDISDB=MONDO:MONDO:0015356,MedGen:C0027672,Orphanet:ORPHA140162,SNOMED_CT:699346009|MedGen:CN169374;CLNHGVS=NC_000002.12:g.47800255C>G;CLNREVSTAT=criteria_provided,_multiple_submitters,_no_conflicts;CLNSIG=Uncertain_significance;CLNVC=single_nucleotide_variant;CLNVCSO=SO:0001483;GENEINFO=MSH6:2956;MC=SO:0001583|missense_variant;ORIGIN=1;RS=56371757;Pangolin=ENSG00000116062.17|36:0.0|11:-0.0ENSG00000138081.21|4:0.0|24:-0.0
chr2	47800258	919663	C	G	.	.	ALLELEID=908986;CLNDN=Hereditary_cancer-predisposing_syndrome;CLNDISDB=MONDO:MONDO:0015356,MedGen:C0027672,Orphanet:ORPHA140162,SNOMED_CT:699346009;CLNHGVS=NC_000002.12:g.47800258C>G;CLNREVSTAT=criteria_provided,_single_submitter;CLNSIG=Uncertain_significance;CLNVC=single_nucleotide_variant;CLNVCSO=SO:0001483;GENEINFO=MSH6:2956;MC=SO:0001583|missense_variant;ORIGIN=1;Pangolin=ENSG00000116062.17|8:0.0|33:-0.02ENSG00000138081.21|21:0.0|1:-0.0
chr2	47800259	455184	T	C	.	.	ALLELEID=451265;CLNDN=Hereditary_cancer-predisposing_syndrome|Hereditary_nonpolyposis_colorectal_neoplasms;CLNDISDB=MONDO:MONDO:0015356,MedGen:C0027672,Orphanet:ORPHA140162,SNOMED_CT:699346009|MedGen:C0009405;CLNHGVS=NC_000002.12:g.47800259T>C;CLNREVSTAT=criteria_provided,_multiple_submitters,_no_conflicts;CLNSIG=Uncertain_significance;CLNVC=single_nucleotide_variant;CLNVCSO=SO:0001483;GENEINFO=MSH6:2956;MC=SO:0001583|missense_variant;ORIGIN=1;RS=1553413655;Pangolin=ENSG00000116062.17|32:0.02|7:-0.0ENSG00000138081.21|0:0.01|20:-0.0
chr2	47800261	565575	G	C	.	.	ALLELEID=561764;CLNDN=Hereditary_nonpolyposis_colorectal_neoplasms;CLNDISDB=MedGen:C0009405;CLNHGVS=NC_000002.12:g.47800261G>C;CLNREVSTAT=criteria_provided,_single_submitter;CLNSIG=Uncertain_significance;CLNVC=single_nucleotide_variant;CLNVCSO=SO:0001483;GENEINFO=MSH6:2956;MC=SO:0001583|missense_variant;ORIGIN=1;RS=1322642187;Pangolin=ENSG00000116062.17|30:0.03|5:-0.0ENSG00000138081.21|23:0.0|18:-0.0
chr2	47800264	140836	A	G	.	.	AF_EXAC=3e-05;AF_TGP=0.0004;ALLELEID=150550;CLNDN=Hereditary_nonpolyposis_colorectal_cancer_type_5|Hereditary_cancer-predisposing_syndrome|Hereditary_nonpolyposis_colorectal_neoplasms|not_specified|not_provided;CLNDISDB=MONDO:MONDO:0013710,MedGen:C1833477,OMIM:614350|MONDO:MONDO:0015356,MedGen:C0027672,Orphanet:ORPHA140162,SNOMED_CT:699346009|MedGen:C0009405|MedGen:CN169374|MedGen:CN517202;CLNHGVS=NC_000002.12:g.47800264A>G;CLNREVSTAT=criteria_provided,_multiple_submitters,_no_conflicts;CLNSIG=Uncertain_significance;CLNVC=single_nucleotide_variant;CLNVCSO=SO:0001483;CLNVI=ARUP_Laboratories,_Molecular_Genetics_and_Genomics,ARUP_Laboratories:2269246|Illumina_Clinical_Services_Laboratory,Illumina:615889;GENEINFO=MSH6:2956;MC=SO:0001583|missense_variant;ORIGIN=1;RS=199876321;Pangolin=ENSG00000116062.17|27:0.0|27:-0.0ENSG00000138081.21|0:0.0|15:-0.0
chr2	47800265	89264	G	A	.	.	ALLELEID=94738;CLNDN=Hereditary_nonpolyposis_colorectal_cancer_type_5|Hereditary_nonpolyposis_colorectal_neoplasms|not_provided;CLNDISDB=MONDO:MONDO:0013710,MedGen:C1833477,OMIM:614350|MedGen:C0009405|MedGen:CN517202;CLNHGVS=NC_000002.12:g.47800265G>A;CLNREVSTAT=criteria_provided,_multiple_submitters,_no_conflicts;CLNSIG=Uncertain_significance;CLNVC=single_nucleotide_variant;CLNVCSO=SO:0001483;CLNVI=International_Society_for_Gastrointestinal_Hereditary_Tumours_(InSiGHT):c.2282G>A;GENEINFO=MSH6:2956;MC=SO:0001583|missense_variant;ORIGIN=1;RS=587779233;Pangolin=ENSG00000116062.17|1:0.01|-28:-0.0ENSG00000138081.21|14:0.0|-6:-0.0
chr2	47800265	640341	G	C	.	.	AF_EXAC=1e-05;ALLELEID=630279;CLNDN=Hereditary_nonpolyposis_colorectal_cancer_type_5|Hereditary_cancer-predisposing_syndrome|Hereditary_nonpolyposis_colorectal_neoplasms|not_specified;CLNDISDB=MONDO:MONDO:0013710,MedGen:C1833477,OMIM:614350|MONDO:MONDO:0015356,MedGen:C0027672,Orphanet:ORPHA140162,SNOMED_CT:699346009|MedGen:C0009405|MedGen:CN169374;CLNHGVS=NC_000002.12:g.47800265G>C;CLNREVSTAT=criteria_provided,_multiple_submitters,_no_conflicts;CLNSIG=Uncertain_significance;CLNVC=single_nucleotide_variant;CLNVCSO=SO:0001483;GENEINFO=MSH6:2956;MC=SO:0001583|missense_variant;ORIGIN=1;RS=587779233;Pangolin=ENSG00000116062.17|26:0.04|1:-0.0ENSG00000138081.21|-6:0.0|14:-0.0
chr2	47800265	455185	G	T	.	.	ALLELEID=451608;CLNDN=Hereditary_nonpolyposis_colorectal_neoplasms;CLNDISDB=MedGen:C0009405;CLNHGVS=NC_000002.12:g.47800265G>T;CLNREVSTAT=criteria_provided,_single_submitter;CLNSIG=Uncertain_significance;CLNVC=single_nucleotide_variant;CLNVCSO=SO:0001483;GENEINFO=MSH6:2956;MC=SO:0001583|missense_variant;ORIGIN=1;RS=587779233;Pangolin=ENSG00000116062.17|26:0.02|1:-0.0ENSG00000138081.21|-6:0.0|14:-0.0
chr2	47800267	935359	G	A	.	.	ALLELEID=931491;CLNDN=Hereditary_nonpolyposis_colorectal_neoplasms;CLNDISDB=MedGen:C0009405;CLNHGVS=NC_000002.12:g.47800267G>A;CLNREVSTAT=criteria_provided,_single_submitter;CLNSIG=Uncertain_significance;CLNVC=single_nucleotide_variant;CLNVCSO=SO:0001483;GENEINFO=MSH6:2956;MC=SO:0001583|missense_variant;ORIGIN=1;Pangolin=ENSG00000116062.17|24:0.05|-1:-0.0ENSG00000138081.21|12:0.0|-8:-0.0
chr2	47800270	619576	G	A	.	.	ALLELEID=610933;CLNDN=Lynch_syndrome;CLNDISDB=MONDO:MONDO:0005835,MedGen:C4552100,OMIM:PS120435,Orphanet:ORPHA144;CLNHGVS=NC_000002.12:g.47800270G>A;CLNREVSTAT=criteria_provided,_single_submitter;CLNSIG=Uncertain_significance;CLNVC=single_nucleotide_variant;CLNVCSO=SO:0001483;GENEINFO=MSH6:2956;MC=SO:0001583|missense_variant;ORIGIN=2;RS=1558664969;Pangolin=ENSG00000116062.17|-4:0.0|21:-0.01ENSG00000138081.21|14:0.0|9:-0.0
chr2	47800271	932699	A	C	.	.	ALLELEID=920692;CLNDN=not_provided;CLNDISDB=MedGen:CN517202;CLNHGVS=NC_000002.12:g.47800271A>C;CLNREVSTAT=criteria_provided,_single_submitter;CLNSIG=Uncertain_significance;CLNVC=single_nucleotide_variant;CLNVCSO=SO:0001483;GENEINFO=MSH6:2956;MC=SO:0001583|missense_variant;ORIGIN=1;Pangolin=ENSG00000116062.17|20:0.02|-5:-0.0ENSG00000138081.21|-12:0.0|8:-0.01
chr2	47800271	410460	A	G	.	.	ALLELEID=392967;CLNDN=Hereditary_nonpolyposis_colorectal_neoplasms;CLNDISDB=MedGen:C0009405;CLNHGVS=NC_000002.12:g.47800271A>G;CLNREVSTAT=criteria_provided,_single_submitter;CLNSIG=Uncertain_significance;CLNVC=single_nucleotide_variant;CLNVCSO=SO:0001483;GENEINFO=MSH6:2956;MC=SO:0001583|missense_variant;ORIGIN=1;RS=1060502913;Pangolin=ENSG00000116062.17|-5:0.09|20:-0.04ENSG00000138081.21|-12:0.0|8:-0.01
chr2	47800274	184444	C	A	.	.	AF_EXAC=1e-05;ALLELEID=182104;CLNDN=Hereditary_nonpolyposis_colorectal_cancer_type_5|Hereditary_cancer-predisposing_syndrome|Hereditary_nonpolyposis_colorectal_neoplasms|not_provided;CLNDISDB=MONDO:MONDO:0013710,MedGen:C1833477,OMIM:614350|MONDO:MONDO:0015356,MedGen:C0027672,Orphanet:ORPHA140162,SNOMED_CT:699346009|MedGen:C0009405|MedGen:CN517202;CLNHGVS=NC_000002.12:g.47800274C>A;CLNREVSTAT=criteria_provided,_multiple_submitters,_no_conflicts;CLNSIG=Uncertain_significance;CLNVC=single_nucleotide_variant;CLNVCSO=SO:0001483;GENEINFO=MSH6:2956;MC=SO:0001583|missense_variant;ORIGIN=1;RS=561198849;Pangolin=ENSG00000116062.17|-8:0.0|17:-0.01ENSG00000138081.21|-15:0.0|5:-0.02
chr2	47800274	1049172	C	G	.	.	ALLELEID=1037263;CLNDN=not_provided;CLNDISDB=MedGen:CN517202;CLNHGVS=NC_000002.12:g.47800274C>G;CLNREVSTAT=no_assertion_criteria_provided;CLNSIG=Uncertain_significance;CLNVC=single_nucleotide_variant;CLNVCSO=SO:0001483;GENEINFO=MSH6:2956;MC=SO:0001583|missense_variant;ORIGIN=0;Pangolin=ENSG00000116062.17|1:0.0|17:-0.02ENSG00000138081.21|-15:0.0|5:-0.02
chr2	47800274	234795	C	T	.	.	AF_TGP=0.0002;ALLELEID=231557;CLNDN=not_provided;CLNDISDB=MedGen:CN517202;CLNHGVS=NC_000002.12:g.47800274C>T;CLNREVSTAT=criteria_provided,_single_submitter;CLNSIG=Uncertain_significance;CLNVC=single_nucleotide_variant;CLNVCSO=SO:0001483;GENEINFO=MSH6:2956;MC=SO:0001583|missense_variant;ORIGIN=1;RS=561198849;Pangolin=ENSG00000116062.17|-8:0.0|17:-0.01ENSG00000138081.21|-15:0.0|5:-0.02
chr2	47800277	455186	G	C	.	.	ALLELEID=451271;CLNDN=Hereditary_nonpolyposis_colorectal_neoplasms;CLNDISDB=MedGen:C0009405;CLNHGVS=NC_000002.12:g.47800277G>C;CLNREVSTAT=criteria_provided,_single_submitter;CLNSIG=Uncertain_significance;CLNVC=single_nucleotide_variant;CLNVCSO=SO:0001483;GENEINFO=MSH6:2956;MC=SO:0001583|missense_variant;ORIGIN=1;RS=1553413671;Pangolin=ENSG00000116062.17|14:0.0|2:-0.0ENSG00000138081.21|-18:0.0|2:-0.02
chr2	47800278	89265	C	G	.	.	ALLELEID=94739;CLNDN=Hereditary_cancer-predisposing_syndrome|Hereditary_nonpolyposis_colorectal_neoplasms;CLNDISDB=MONDO:MONDO:0015356,MedGen:C0027672,Orphanet:ORPHA140162,SNOMED_CT:699346009|MedGen:C0009405;CLNHGVS=NC_000002.12:g.47800278C>G;CLNREVSTAT=criteria_provided,_conflicting_interpretations;CLNSIG=Conflicting_interpretations_of_pathogenicity;CLNSIGCONF=Likely_pathogenic(1),Uncertain_significance(1);CLNVC=single_nucleotide_variant;CLNVCSO=SO:0001483;CLNVI=International_Society_for_Gastrointestinal_Hereditary_Tumours_(InSiGHT):c.2295C>G;GENEINFO=MSH6:2956;MC=SO:0001583|missense_variant;ORIGIN=1;RS=63750985;Pangolin=ENSG00000116062.17|-1:0.0|13:-0.0ENSG00000138081.21|-19:0.0|1:-0.02
chr2	47800279	574200	C	T	.	.	ALLELEID=558574;CLNDN=Hereditary_nonpolyposis_colorectal_neoplasms;CLNDISDB=MedGen:C0009405;CLNHGVS=NC_000002.12:g.47800279C>T;CLNREVSTAT=criteria_provided,_single_submitter;CLNSIG=Uncertain_significance;CLNVC=single_nucleotide_variant;CLNVCSO=SO:0001483;GENEINFO=MSH6:2956;MC=SO:0001583|missense_variant;ORIGIN=1;RS=1414463878;Pangolin=ENSG00000116062.17|-13:0.0|12:-0.01ENSG00000138081.21|-13:0.0|0:-0.02
chr2	47800280	410386	A	G	.	.	ALLELEID=392969;CLNDN=Lynch_syndrome|Hereditary_cancer-predisposing_syndrome;CLNDISDB=MONDO:MONDO:0005835,MedGen:C4552100,OMIM:PS120435,Orphanet:ORPHA144|MONDO:MONDO:0015356,MedGen:C0027672,Orphanet:ORPHA140162,SNOMED_CT:699346009;CLNHGVS=NC_000002.12:g.47800280A>G;CLNREVSTAT=criteria_provided,_multiple_submitters,_no_conflicts;CLNSIG=Uncertain_significance;CLNVC=single_nucleotide_variant;CLNVCSO=SO:0001483;GENEINFO=MSH6:2956;MC=SO:0001583|missense_variant;ORIGIN=1;RS=1060502870;Pangolin=ENSG00000116062.17|11:0.01|-14:-0.0ENSG00000138081.21|4:0.0|2:-0.0
chr2	47800280	821024	A	T	.	.	ALLELEID=807272;CLNDN=Hereditary_breast_and_ovarian_cancer_syndrome|Hereditary_cancer-predisposing_syndrome;CLNDISDB=MONDO:MONDO:0003582,MeSH:D061325,MedGen:C0677776,OMIM:PS604370,Orphanet:ORPHA145|MONDO:MONDO:0015356,MedGen:C0027672,Orphanet:ORPHA140162,SNOMED_CT:699346009;CLNHGVS=NC_000002.12:g.47800280A>T;CLNREVSTAT=criteria_provided,_multiple_submitters,_no_conflicts;CLNSIG=Uncertain_significance;CLNVC=single_nucleotide_variant;CLNVCSO=SO:0001483;GENEINFO=MSH6:2956;MC=SO:0001583|missense_variant;ORIGIN=1;RS=1060502870;Pangolin=ENSG00000116062.17|11:0.0|11:-0.01ENSG00000138081.21|-1:0.06|-21:-0.0
chr2	47800280	845264	ATACTCC	A	.	.	ALLELEID=826727;CLNDN=Hereditary_nonpolyposis_colorectal_neoplasms;CLNDISDB=MedGen:C0009405;CLNHGVS=NC_000002.12:g.47800282_47800287del;CLNREVSTAT=criteria_provided,_single_submitter;CLNSIG=Uncertain_significance;CLNVC=Deletion;CLNVCSO=SO:0000159;CLNVI=Invitae:8801369;GENEINFO=MSH6:2956;MC=SO:0001822|inframe_deletion;ORIGIN=1;Pangolin=ENSG00000116062.17|-43:0.0|11:-0.01ENSG00000138081.21|-1:0.04|4:-0.0
chr2	47800281	801698	T	G	.	.	AF_EXAC=1e-05;ALLELEID=790267;CLNDN=Hereditary_nonpolyposis_colorectal_cancer_type_5|Hereditary_nonpolyposis_colorectal_neoplasms;CLNDISDB=MONDO:MONDO:0013710,MedGen:C1833477,OMIM:614350|MedGen:C0009405;CLNHGVS=NC_000002.12:g.47800281T>G;CLNREVSTAT=criteria_provided,_multiple_submitters,_no_conflicts;CLNSIG=Uncertain_significance;CLNVC=single_nucleotide_variant;CLNVCSO=SO:0001483;GENEINFO=MSH6:2956;MC=SO:0001583|missense_variant;ORIGIN=1;RS=768535330;Pangolin=ENSG00000116062.17|10:0.01|-15:-0.0ENSG00000138081.21|-6:0.0|-2:-0.0
chr2	47800282	525594	A	G	.	.	ALLELEID=518430;CLNDN=Hereditary_nonpolyposis_colorectal_neoplasms;CLNDISDB=MedGen:C0009405;CLNHGVS=NC_000002.12:g.47800282A>G;CLNREVSTAT=criteria_provided,_single_submitter;CLNSIG=Uncertain_significance;CLNVC=single_nucleotide_variant;CLNVCSO=SO:0001483;GENEINFO=MSH6:2956;MC=SO:0001583|missense_variant;ORIGIN=1;RS=774452933;Pangolin=ENSG00000116062.17|9:0.0|9:-0.0ENSG00000138081.21|-3:0.01|2:-0.0
chr2	47800283	483875	C	A	.	.	ALLELEID=473122;CLNDN=Hereditary_cancer-predisposing_syndrome|Hereditary_nonpolyposis_colorectal_neoplasms;CLNDISDB=MONDO:MONDO:0015356,MedGen:C0027672,Orphanet:ORPHA140162,SNOMED_CT:699346009|MedGen:C0009405;CLNHGVS=NC_000002.12:g.47800283C>A;CLNREVSTAT=criteria_provided,_multiple_submitters,_no_conflicts;CLNSIG=Uncertain_significance;CLNVC=single_nucleotide_variant;CLNVCSO=SO:0001483;GENEINFO=MSH6:2956;MC=SO:0001583|missense_variant;ORIGIN=1;RS=587781462;Pangolin=ENSG00000116062.17|-17:0.0|8:-0.01ENSG00000138081.21|-4:0.01|1:-0.0
chr2	47800283	419197	C	G	.	.	AF_EXAC=1e-05;ALLELEID=405897;CLNDN=Endometrial_carcinoma|Turcot_syndrome|Hereditary_nonpolyposis_colorectal_cancer_type_5|Hereditary_cancer-predisposing_syndrome|Hereditary_nonpolyposis_colorectal_neoplasms|not_specified|not_provided;CLNDISDB=Human_Phenotype_Ontology:HP:0012114,MONDO:MONDO:0002447,MedGen:C0476089,OMIM:608089,SNOMED_CT:254878006|MONDO:MONDO:0010159,MedGen:C0265325,OMIM:276300,Orphanet:ORPHA252202,SNOMED_CT:61665008|MONDO:MONDO:0013710,MedGen:C1833477,OMIM:614350|MONDO:MONDO:0015356,MedGen:C0027672,Orphanet:ORPHA140162,SNOMED_CT:699346009|MedGen:C0009405|MedGen:CN169374|MedGen:CN517202;CLNHGVS=NC_000002.12:g.47800283C>G;CLNREVSTAT=criteria_provided,_multiple_submitters,_no_conflicts;CLNSIG=Uncertain_significance;CLNVC=single_nucleotide_variant;CLNVCSO=SO:0001483;GENEINFO=MSH6:2956;MC=SO:0001583|missense_variant;ORIGIN=1;RS=587781462;Pangolin=ENSG00000116062.17|-17:0.0|8:-0.02ENSG00000138081.21|-4:0.01|1:-0.0
chr2	47800285	421501	C	G	.	.	AF_EXAC=1e-05;ALLELEID=405898;CLNDN=Hereditary_cancer-predisposing_syndrome|Hereditary_nonpolyposis_colorectal_neoplasms|not_provided;CLNDISDB=MONDO:MONDO:0015356,MedGen:C0027672,Orphanet:ORPHA140162,SNOMED_CT:699346009|MedGen:C0009405|MedGen:CN517202;CLNHGVS=NC_000002.12:g.47800285C>G;CLNREVSTAT=criteria_provided,_multiple_submitters,_no_conflicts;CLNSIG=Uncertain_significance;CLNVC=single_nucleotide_variant;CLNVCSO=SO:0001483;GENEINFO=MSH6:2956;MC=SO:0001583|missense_variant;ORIGIN=1;RS=35946687;Pangolin=ENSG00000116062.17|6:0.0|6:-0.0ENSG00000138081.21|-6:0.0|-6:-0.0
chr2	47800285	821000	C	T	.	.	ALLELEID=807273;CLNDN=Hereditary_cancer-predisposing_syndrome;CLNDISDB=MONDO:MONDO:0015356,MedGen:C0027672,Orphanet:ORPHA140162,SNOMED_CT:699346009;CLNHGVS=NC_000002.12:g.47800285C>T;CLNREVSTAT=criteria_provided,_single_submitter;CLNSIG=Uncertain_significance;CLNVC=single_nucleotide_variant;CLNVCSO=SO:0001483;GENEINFO=MSH6:2956;MC=SO:0001583|missense_variant;ORIGIN=1;RS=35946687;Pangolin=ENSG00000116062.17|6:0.0|-19:-0.0ENSG00000138081.21|-1:0.0|-6:-0.0
chr2	47800286	525805	C	G	.	.	ALLELEID=518432;CLNDN=Hereditary_nonpolyposis_colorectal_neoplasms;CLNDISDB=MedGen:C0009405;CLNHGVS=NC_000002.12:g.47800286C>G;CLNREVSTAT=criteria_provided,_single_submitter;CLNSIG=Uncertain_significance;CLNVC=single_nucleotide_variant;CLNVCSO=SO:0001483;GENEINFO=MSH6:2956;MC=SO:0001583|missense_variant;ORIGIN=1;RS=773162893;Pangolin=ENSG00000116062.17|-20:0.0|5:-0.0ENSG00000138081.21|-2:0.0|-11:-0.0
chr2	47800286	428418	C	T	.	.	ALLELEID=419500;CLNDN=Hereditary_cancer-predisposing_syndrome;CLNDISDB=MONDO:MONDO:0015356,MedGen:C0027672,Orphanet:ORPHA140162,SNOMED_CT:699346009;CLNHGVS=NC_000002.12:g.47800286C>T;CLNREVSTAT=criteria_provided,_multiple_submitters,_no_conflicts;CLNSIG=Uncertain_significance;CLNVC=single_nucleotide_variant;CLNVCSO=SO:0001483;GENEINFO=MSH6:2956;MC=SO:0001583|missense_variant;ORIGIN=1;RS=773162893;Pangolin=ENSG00000116062.17|-20:0.0|5:-0.01ENSG00000138081.21|-2:0.0|-7:-0.0
chr2	47800292	141080	G	A	.	.	ALLELEID=150794;CLNDN=Hereditary_cancer-predisposing_syndrome|Hereditary_nonpolyposis_colorectal_neoplasms;CLNDISDB=MONDO:MONDO:0015356,MedGen:C0027672,Orphanet:ORPHA140162,SNOMED_CT:699346009|MedGen:C0009405;CLNHGVS=NC_000002.12:g.47800292G>A;CLNREVSTAT=criteria_provided,_multiple_submitters,_no_conflicts;CLNSIG=Uncertain_significance;CLNVC=single_nucleotide_variant;CLNVCSO=SO:0001483;GENEINFO=MSH6:2956;MC=SO:0001583|missense_variant;ORIGIN=1;RS=587781478;Pangolin=ENSG00000116062.17|-26:0.0|-1:-0.05ENSG00000138081.21|-13:0.0|-13:-0.0
chr2	47800295	479919	A	C	.	.	ALLELEID=473055;CLNDN=Hereditary_cancer-predisposing_syndrome|Hereditary_nonpolyposis_colorectal_neoplasms;CLNDISDB=MONDO:MONDO:0015356,MedGen:C0027672,Orphanet:ORPHA140162,SNOMED_CT:699346009|MedGen:C0009405;CLNHGVS=NC_000002.12:g.47800295A>C;CLNREVSTAT=criteria_provided,_multiple_submitters,_no_conflicts;CLNSIG=Uncertain_significance;CLNVC=single_nucleotide_variant;CLNVCSO=SO:0001483;GENEINFO=MSH6:2956;MC=SO:0001583|missense_variant;ORIGIN=1;RS=864622586;Pangolin=ENSG00000116062.17|-29:0.0|-4:-0.05ENSG00000138081.21|-16:0.01|-29:-0.0
chr2	47800295	220571	A	T	.	.	ALLELEID=221285;CLNDN=Lynch_syndrome;CLNDISDB=MONDO:MONDO:0005835,MedGen:C4552100,OMIM:PS120435,Orphanet:ORPHA144;CLNHGVS=NC_000002.12:g.47800295A>T;CLNREVSTAT=criteria_provided,_single_submitter;CLNSIG=Uncertain_significance;CLNVC=single_nucleotide_variant;CLNVCSO=SO:0001483;GENEINFO=MSH6:2956;MC=SO:0001583|missense_variant;ORIGIN=1;RS=864622586;Pangolin=ENSG00000116062.17|-29:0.0|-4:-0.05ENSG00000138081.21|-16:0.0|-36:-0.0
chr2	47800296	665100	G	T	.	.	ALLELEID=630281;CLNDN=Hereditary_nonpolyposis_colorectal_neoplasms;CLNDISDB=MedGen:C0009405;CLNHGVS=NC_000002.12:g.47800296G>T;CLNREVSTAT=criteria_provided,_single_submitter;CLNSIG=Uncertain_significance;CLNVC=single_nucleotide_variant;CLNVCSO=SO:0001483;GENEINFO=MSH6:2956;MC=SO:0001583|missense_variant;ORIGIN=1;RS=1572726671;Pangolin=ENSG00000116062.17|-30:0.0|-5:-0.05ENSG00000138081.21|-17:0.0|-37:-0.0
chr2	47800297	483821	C	G	.	.	ALLELEID=473157;CLNDN=Hereditary_cancer-predisposing_syndrome;CLNDISDB=MONDO:MONDO:0015356,MedGen:C0027672,Orphanet:ORPHA140162,SNOMED_CT:699346009;CLNHGVS=NC_000002.12:g.47800297C>G;CLNREVSTAT=criteria_provided,_single_submitter;CLNSIG=Uncertain_significance;CLNVC=single_nucleotide_variant;CLNVCSO=SO:0001483;GENEINFO=MSH6:2956;MC=SO:0001583|missense_variant;ORIGIN=1;RS=63750138;Pangolin=ENSG00000116062.17|-31:0.0|-6:-0.02ENSG00000138081.21|39:0.0|-18:-0.01
chr2	47800298	237155	G	A	.	.	AF_EXAC=2e-05;ALLELEID=238911;CLNDN=Lynch_syndrome|Hereditary_cancer-predisposing_syndrome|Hereditary_nonpolyposis_colorectal_neoplasms|not_provided;CLNDISDB=MONDO:MONDO:0005835,MedGen:C4552100,OMIM:PS120435,Orphanet:ORPHA144|MONDO:MONDO:0015356,MedGen:C0027672,Orphanet:ORPHA140162,SNOMED_CT:699346009|MedGen:C0009405|MedGen:CN517202;CLNHGVS=NC_000002.12:g.47800298G>A;CLNREVSTAT=criteria_provided,_multiple_submitters,_no_conflicts;CLNSIG=Uncertain_significance;CLNVC=single_nucleotide_variant;CLNVCSO=SO:0001483;CLNVI=UniProtKB_(protein):P52701#VAR_043957;GENEINFO=MSH6:2956;MC=SO:0001583|missense_variant;ORIGIN=3;RS=63750725;Pangolin=ENSG00000116062.17|-7:0.02|-32:-0.0ENSG00000138081.21|2:0.0|-19:-0.0
chr2	47800300	419439	C	G	.	.	ALLELEID=405899;CLNDN=not_provided;CLNDISDB=MedGen:CN517202;CLNHGVS=NC_000002.12:g.47800300C>G;CLNREVSTAT=criteria_provided,_single_submitter;CLNSIG=Uncertain_significance;CLNVC=single_nucleotide_variant;CLNVCSO=SO:0001483;GENEINFO=MSH6:2956;MC=SO:0001583|missense_variant;ORIGIN=1;RS=1064793871;Pangolin=ENSG00000116062.17|-34:0.0|-9:-0.01ENSG00000138081.21|-41:0.0|-21:-0.0
chr2	47800301	1021170	T	A	.	.	ALLELEID=1004138;CLNDN=Hereditary_nonpolyposis_colorectal_neoplasms;CLNDISDB=MedGen:C0009405;CLNHGVS=NC_000002.12:g.47800301T>A;CLNREVSTAT=criteria_provided,_single_submitter;CLNSIG=Uncertain_significance;CLNVC=single_nucleotide_variant;CLNVCSO=SO:0001483;GENEINFO=MSH6:2956;MC=SO:0001583|missense_variant;ORIGIN=1;Pangolin=ENSG00000116062.17|-35:0.0|-10:-0.01ENSG00000138081.21|2:0.0|-22:-0.01
chr2	47800301	216307	T	C	.	.	ALLELEID=212243;CLNDN=Lynch_syndrome|Hereditary_cancer-predisposing_syndrome|Hereditary_nonpolyposis_colorectal_neoplasms;CLNDISDB=MONDO:MONDO:0005835,MedGen:C4552100,OMIM:PS120435,Orphanet:ORPHA144|MONDO:MONDO:0015356,MedGen:C0027672,Orphanet:ORPHA140162,SNOMED_CT:699346009|MedGen:C0009405;CLNHGVS=NC_000002.12:g.47800301T>C;CLNREVSTAT=criteria_provided,_multiple_submitters,_no_conflicts;CLNSIG=Uncertain_significance;CLNVC=single_nucleotide_variant;CLNVCSO=SO:0001483;GENEINFO=MSH6:2956;MC=SO:0001583|missense_variant;ORIGIN=1;RS=863224623;Pangolin=ENSG00000116062.17|-10:0.0|-10:-0.0ENSG00000138081.21|35:0.0|-22:-0.01
chr2	47800303	219956	C	G	.	.	ALLELEID=221286;CLNDN=Hereditary_nonpolyposis_colorectal_cancer_type_5|Hereditary_cancer-predisposing_syndrome|Hereditary_nonpolyposis_colorectal_neoplasms;CLNDISDB=MONDO:MONDO:0013710,MedGen:C1833477,OMIM:614350|MONDO:MONDO:0015356,MedGen:C0027672,Orphanet:ORPHA140162,SNOMED_CT:699346009|MedGen:C0009405;CLNHGVS=NC_000002.12:g.47800303C>G;CLNREVSTAT=criteria_provided,_multiple_submitters,_no_conflicts;CLNSIG=Uncertain_significance;CLNVC=single_nucleotide_variant;CLNVCSO=SO:0001483;GENEINFO=MSH6:2956;MC=SO:0001583|missense_variant;ORIGIN=1;RS=864622324;Pangolin=ENSG00000116062.17|-37:0.0|-12:-0.01ENSG00000138081.21|-24:0.0|-1:-0.0
chr2	47800306	957715	A	C	.	.	ALLELEID=943016;CLNDN=Hereditary_nonpolyposis_colorectal_neoplasms;CLNDISDB=MedGen:C0009405;CLNHGVS=NC_000002.12:g.47800306A>C;CLNREVSTAT=criteria_provided,_single_submitter;CLNSIG=Uncertain_significance;CLNVC=single_nucleotide_variant;CLNVCSO=SO:0001483;GENEINFO=MSH6:2956;MC=SO:0001583|missense_variant;ORIGIN=1;Pangolin=ENSG00000116062.17|-40:0.0|-15:-0.0ENSG00000138081.21|-27:0.01|30:-0.0
chr2	47800310	923599	A	T	.	.	ALLELEID=908987;CLNDN=Hereditary_cancer-predisposing_syndrome;CLNDISDB=MONDO:MONDO:0015356,MedGen:C0027672,Orphanet:ORPHA140162,SNOMED_CT:699346009;CLNHGVS=NC_000002.12:g.47800310A>T;CLNREVSTAT=criteria_provided,_single_submitter;CLNSIG=Uncertain_significance;CLNVC=single_nucleotide_variant;CLNVCSO=SO:0001483;GENEINFO=MSH6:2956;MC=SO:0001583|missense_variant;ORIGIN=1;Pangolin=ENSG00000116062.17|-19:0.01|-44:-0.0ENSG00000138081.21|26:0.0|-31:-0.01
chr2	47800311	495707	A	T	.	.	ALLELEID=487002;CLNDN=Hereditary_cancer-predisposing_syndrome|Hereditary_nonpolyposis_colorectal_neoplasms|not_provided;CLNDISDB=MONDO:MONDO:0015356,MedGen:C0027672,Orphanet:ORPHA140162,SNOMED_CT:699346009|MedGen:C0009405|MedGen:CN517202;CLNHGVS=NC_000002.12:g.47800311A>T;CLNREVSTAT=criteria_provided,_multiple_submitters,_no_conflicts;CLNSIG=Uncertain_significance;CLNVC=single_nucleotide_variant;CLNVCSO=SO:0001483;GENEINFO=MSH6:2956;MC=SO:0001583|missense_variant;ORIGIN=1;RS=1463214972;Pangolin=ENSG00000116062.17|-20:0.01|-26:-0.0ENSG00000138081.21|-32:0.0|-32:-0.0
chr2	47800312	89270	T	A	.	.	ALLELEID=94744;CLNDN=Hereditary_cancer-predisposing_syndrome;CLNDISDB=MONDO:MONDO:0015356,MedGen:C0027672,Orphanet:ORPHA140162,SNOMED_CT:699346009;CLNHGVS=NC_000002.12:g.47800312T>A;CLNREVSTAT=criteria_provided,_multiple_submitters,_no_conflicts;CLNSIG=Uncertain_significance;CLNVC=single_nucleotide_variant;CLNVCSO=SO:0001483;CLNVI=International_Society_for_Gastrointestinal_Hereditary_Tumours_(InSiGHT):c.2329T>A;GENEINFO=MSH6:2956;MC=SO:0001583|missense_variant;ORIGIN=1;RS=267608067;Pangolin=ENSG00000116062.17|-46:0.0|-21:-0.01ENSG00000138081.21|-33:0.0|-33:-0.0
chr2	47800312	821109	T	G	.	.	ALLELEID=807275;CLNDN=Hereditary_cancer-predisposing_syndrome;CLNDISDB=MONDO:MONDO:0015356,MedGen:C0027672,Orphanet:ORPHA140162,SNOMED_CT:699346009;CLNHGVS=NC_000002.12:g.47800312T>G;CLNREVSTAT=criteria_provided,_single_submitter;CLNSIG=Uncertain_significance;CLNVC=single_nucleotide_variant;CLNVCSO=SO:0001483;GENEINFO=MSH6:2956;MC=SO:0001583|missense_variant;ORIGIN=1;RS=267608067;Pangolin=ENSG00000116062.17|-46:0.0|-21:-0.01ENSG00000138081.21|24:0.0|-33:-0.0
chr2	47800314	489980	G	C	.	.	ALLELEID=482438;CLNDN=Hereditary_cancer-predisposing_syndrome;CLNDISDB=MONDO:MONDO:0015356,MedGen:C0027672,Orphanet:ORPHA140162,SNOMED_CT:699346009;CLNHGVS=NC_000002.12:g.47800314G>C;CLNREVSTAT=criteria_provided,_single_submitter;CLNSIG=Uncertain_significance;CLNVC=single_nucleotide_variant;CLNVCSO=SO:0001483;GENEINFO=MSH6:2956;MC=SO:0001583|missense_variant;ORIGIN=1;RS=876660037;Pangolin=ENSG00000116062.17|-23:0.01|-48:-0.0ENSG00000138081.21|1:0.0|-35:-0.0
chr2	47800315	1055294	C	G	.	.	ALLELEID=1041556;CLNDN=Hereditary_nonpolyposis_colorectal_neoplasms;CLNDISDB=MedGen:C0009405;CLNHGVS=NC_000002.12:g.47800315C>G;CLNREVSTAT=criteria_provided,_single_submitter;CLNSIG=Uncertain_significance;CLNVC=single_nucleotide_variant;CLNVCSO=SO:0001483;GENEINFO=MSH6:2956;MC=SO:0001583|missense_variant;ORIGIN=1;Pangolin=ENSG00000116062.17|-24:0.01|-24:-0.0ENSG00000138081.21|-13:0.0|-36:-0.0
chr2	47800315	821112	C	T	.	.	ALLELEID=807276;CLNDN=Hereditary_cancer-predisposing_syndrome|Hereditary_nonpolyposis_colorectal_neoplasms;CLNDISDB=MONDO:MONDO:0015356,MedGen:C0027672,Orphanet:ORPHA140162,SNOMED_CT:699346009|MedGen:C0009405;CLNHGVS=NC_000002.12:g.47800315C>T;CLNREVSTAT=criteria_provided,_multiple_submitters,_no_conflicts;CLNSIG=Uncertain_significance;CLNVC=single_nucleotide_variant;CLNVCSO=SO:0001483;GENEINFO=MSH6:2956;MC=SO:0001583|missense_variant;ORIGIN=1;RS=1276682605;Pangolin=ENSG00000116062.17|-24:0.01|15:-0.0ENSG00000138081.21|-13:0.0|-36:-0.0
chr2	47800316	1054176	T	A	.	.	ALLELEID=1041557;CLNDN=Hereditary_nonpolyposis_colorectal_neoplasms;CLNDISDB=MedGen:C0009405;CLNHGVS=NC_000002.12:g.47800316T>A;CLNREVSTAT=criteria_provided,_single_submitter;CLNSIG=Uncertain_significance;CLNVC=single_nucleotide_variant;CLNVCSO=SO:0001483;GENEINFO=MSH6:2956;MC=SO:0001583|missense_variant;ORIGIN=1;Pangolin=ENSG00000116062.17|-31:0.0|-25:-0.0ENSG00000138081.21|-37:0.0|-32:-0.0
chr2	47800318	843057	T	C	.	.	ALLELEID=826728;CLNDN=Hereditary_cancer-predisposing_syndrome|Hereditary_nonpolyposis_colorectal_neoplasms;CLNDISDB=MONDO:MONDO:0015356,MedGen:C0027672,Orphanet:ORPHA140162,SNOMED_CT:699346009|MedGen:C0009405;CLNHGVS=NC_000002.12:g.47800318T>C;CLNREVSTAT=criteria_provided,_multiple_submitters,_no_conflicts;CLNSIG=Uncertain_significance;CLNVC=single_nucleotide_variant;CLNVCSO=SO:0001483;GENEINFO=MSH6:2956;MC=SO:0001583|missense_variant;ORIGIN=1;Pangolin=ENSG00000116062.17|12:0.0|-27:-0.02ENSG00000138081.21|-39:0.01|-16:-0.0
chr2	47800318	853852	T	G	.	.	ALLELEID=826729;CLNDN=Hereditary_nonpolyposis_colorectal_neoplasms;CLNDISDB=MedGen:C0009405;CLNHGVS=NC_000002.12:g.47800318T>G;CLNREVSTAT=criteria_provided,_single_submitter;CLNSIG=Uncertain_significance;CLNVC=single_nucleotide_variant;CLNVCSO=SO:0001483;GENEINFO=MSH6:2956;MC=SO:0001583|missense_variant;ORIGIN=1;Pangolin=ENSG00000116062.17|-33:0.0|-27:-0.01ENSG00000138081.21|-39:0.01|18:-0.0
chr2	47800319	848664	G	A	.	.	ALLELEID=826730;CLNDN=Hereditary_nonpolyposis_colorectal_neoplasms;CLNDISDB=MedGen:C0009405;CLNHGVS=NC_000002.12:g.47800319G>A;CLNREVSTAT=criteria_provided,_single_submitter;CLNSIG=Uncertain_significance;CLNVC=single_nucleotide_variant;CLNVCSO=SO:0001483;GENEINFO=MSH6:2956;MC=SO:0001583|missense_variant;ORIGIN=1;Pangolin=ENSG00000116062.17|-28:0.0|-28:-0.0ENSG00000138081.21|17:0.0|-40:-0.0
chr2	47800320	479965	T	G	.	.	ALLELEID=473252;CLNDN=Hereditary_cancer-predisposing_syndrome;CLNDISDB=MONDO:MONDO:0015356,MedGen:C0027672,Orphanet:ORPHA140162,SNOMED_CT:699346009;CLNHGVS=NC_000002.12:g.47800320T>G;CLNREVSTAT=criteria_provided,_single_submitter;CLNSIG=Uncertain_significance;CLNVC=single_nucleotide_variant;CLNVCSO=SO:0001483;GENEINFO=MSH6:2956;MC=SO:0001583|missense_variant;ORIGIN=1;RS=1553413707;Pangolin=ENSG00000116062.17|8:0.0|-29:-0.0ENSG00000138081.21|-41:0.0|-45:-0.0
chr2	47800322	842884	C	T	.	.	ALLELEID=826731;CLNDN=Hereditary_nonpolyposis_colorectal_neoplasms;CLNDISDB=MedGen:C0009405;CLNHGVS=NC_000002.12:g.47800322C>T;CLNREVSTAT=criteria_provided,_single_submitter;CLNSIG=Uncertain_significance;CLNVC=single_nucleotide_variant;CLNVCSO=SO:0001483;GENEINFO=MSH6:2956;MC=SO:0001583|missense_variant;ORIGIN=1;Pangolin=ENSG00000116062.17|-31:0.01|-37:-0.0ENSG00000138081.21|-43:0.01|14:-0.0
chr2	47800324	182635	C	A	.	.	ALLELEID=180076;CLNDN=Hereditary_nonpolyposis_colorectal_cancer_type_5|Hereditary_cancer-predisposing_syndrome|not_specified;CLNDISDB=MONDO:MONDO:0013710,MedGen:C1833477,OMIM:614350|MONDO:MONDO:0015356,MedGen:C0027672,Orphanet:ORPHA140162,SNOMED_CT:699346009|MedGen:CN169374;CLNHGVS=NC_000002.12:g.47800324C>A;CLNREVSTAT=criteria_provided,_multiple_submitters,_no_conflicts;CLNSIG=Uncertain_significance;CLNVC=single_nucleotide_variant;CLNVCSO=SO:0001483;CLNVI=Center_for_Human_Genetics,_Inc,Center_for_Human_Genetics,_Inc:MSH6-A12;GENEINFO=MSH6:2956;MC=SO:0001583|missense_variant;ORIGIN=1;RS=587779235;Pangolin=ENSG00000116062.17|50:0.0|-33:-0.01ENSG00000138081.21|-45:0.0|12:-0.0
chr2	47800325	433914	C	T	.	.	ALLELEID=427175;CLNDN=Lynch_syndrome|not_provided;CLNDISDB=MONDO:MONDO:0005835,MedGen:C4552100,OMIM:PS120435,Orphanet:ORPHA144|MedGen:CN517202;CLNHGVS=NC_000002.12:g.47800325C>T;CLNREVSTAT=criteria_provided,_conflicting_interpretations;CLNSIG=Conflicting_interpretations_of_pathogenicity;CLNSIGCONF=Pathogenic(1),Uncertain_significance(1);CLNVC=single_nucleotide_variant;CLNVCSO=SO:0001483;GENEINFO=MSH6:2956;MC=SO:0001583|missense_variant;ORIGIN=1;RS=1553413710;Pangolin=ENSG00000116062.17|-34:0.0|36:-0.0ENSG00000138081.21|50:0.0|-46:-0.01
chr2	47800327	954482	C	A	.	.	ALLELEID=943017;CLNDN=Hereditary_nonpolyposis_colorectal_neoplasms;CLNDISDB=MedGen:C0009405;CLNHGVS=NC_000002.12:g.47800327C>A;CLNREVSTAT=criteria_provided,_single_submitter;CLNSIG=Uncertain_significance;CLNVC=single_nucleotide_variant;CLNVCSO=SO:0001483;GENEINFO=MSH6:2956;MC=SO:0001583|missense_variant;ORIGIN=1;Pangolin=ENSG00000116062.17|34:0.0|-36:-0.0ENSG00000138081.21|-48:0.0|48:-0.0
chr2	47800327	455190	C	G	.	.	ALLELEID=451275;CLNDN=Hereditary_nonpolyposis_colorectal_neoplasms;CLNDISDB=MedGen:C0009405;CLNHGVS=NC_000002.12:g.47800327C>G;CLNREVSTAT=criteria_provided,_single_submitter;CLNSIG=Uncertain_significance;CLNVC=single_nucleotide_variant;CLNVCSO=SO:0001483;GENEINFO=MSH6:2956;MC=SO:0001583|missense_variant;ORIGIN=1;RS=1553413714;Pangolin=ENSG00000116062.17|34:0.0|-36:-0.01ENSG00000138081.21|-48:0.01|48:-0.0
chr2	47800327	630566	C	T	.	.	ALLELEID=616760;CLNDN=Hereditary_cancer-predisposing_syndrome;CLNDISDB=MONDO:MONDO:0015356,MedGen:C0027672,Orphanet:ORPHA140162,SNOMED_CT:699346009;CLNHGVS=NC_000002.12:g.47800327C>T;CLNREVSTAT=criteria_provided,_single_submitter;CLNSIG=Uncertain_significance;CLNVC=single_nucleotide_variant;CLNVCSO=SO:0001483;GENEINFO=MSH6:2956;MC=SO:0001583|missense_variant;ORIGIN=1;RS=1553413714;Pangolin=ENSG00000116062.17|-36:0.01|34:-0.0ENSG00000138081.21|-48:0.0|48:-0.0
chr2	47800330	233180	T	A	.	.	AF_ESP=0.00015;AF_EXAC=2e-05;ALLELEID=232761;CLNDN=Lynch_syndrome|Hereditary_cancer-predisposing_syndrome|Hereditary_nonpolyposis_colorectal_neoplasms;CLNDISDB=MONDO:MONDO:0005835,MedGen:C4552100,OMIM:PS120435,Orphanet:ORPHA144|MONDO:MONDO:0015356,MedGen:C0027672,Orphanet:ORPHA140162,SNOMED_CT:699346009|MedGen:C0009405;CLNHGVS=NC_000002.12:g.47800330T>A;CLNREVSTAT=criteria_provided,_multiple_submitters,_no_conflicts;CLNSIG=Uncertain_significance;CLNVC=single_nucleotide_variant;CLNVCSO=SO:0001483;GENEINFO=MSH6:2956;MC=SO:0001583|missense_variant;ORIGIN=1;RS=373721483;Pangolin=ENSG00000116062.17|31:0.0|-39:-0.01ENSG00000138081.21|-46:0.0|-2:-0.0
chr2	47800333	955689	A	G	.	.	ALLELEID=943018;CLNDN=Hereditary_nonpolyposis_colorectal_neoplasms;CLNDISDB=MedGen:C0009405;CLNHGVS=NC_000002.12:g.47800333A>G;CLNREVSTAT=criteria_provided,_single_submitter;CLNSIG=Uncertain_significance;CLNVC=single_nucleotide_variant;CLNVCSO=SO:0001483;GENEINFO=MSH6:2956;MC=SO:0001583|missense_variant;ORIGIN=1;Pangolin=ENSG00000116062.17|42:0.0|-42:-0.01ENSG00000138081.21|-49:0.0|42:-0.0
chr2	47800335	480921	C	G	.	.	ALLELEID=473258;CLNDN=Hereditary_cancer-predisposing_syndrome|Hereditary_nonpolyposis_colorectal_neoplasms;CLNDISDB=MONDO:MONDO:0015356,MedGen:C0027672,Orphanet:ORPHA140162,SNOMED_CT:699346009|MedGen:C0009405;CLNHGVS=NC_000002.12:g.47800335C>G;CLNREVSTAT=criteria_provided,_multiple_submitters,_no_conflicts;CLNSIG=Uncertain_significance;CLNVC=single_nucleotide_variant;CLNVCSO=SO:0001483;GENEINFO=MSH6:2956;MC=SO:0001583|missense_variant;ORIGIN=1;RS=1553413722;Pangolin=ENSG00000116062.17|-44:0.01|26:-0.01ENSG00000138081.21|-7:0.0|40:-0.0
chr2	47800336	641281	C	G	.	.	ALLELEID=630282;CLNDN=Hereditary_nonpolyposis_colorectal_neoplasms;CLNDISDB=MedGen:C0009405;CLNHGVS=NC_000002.12:g.47800336C>G;CLNREVSTAT=criteria_provided,_single_submitter;CLNSIG=Uncertain_significance;CLNVC=single_nucleotide_variant;CLNVCSO=SO:0001483;GENEINFO=MSH6:2956;MC=SO:0001583|missense_variant;ORIGIN=1;RS=1572726859;Pangolin=ENSG00000116062.17|38:0.0|-45:-0.0ENSG00000138081.21|-8:0.0|39:-0.0
chr2	47800337	1034588	A	G	.	.	ALLELEID=1024580;CLNDN=Hereditary_nonpolyposis_colorectal_neoplasms;CLNDISDB=MedGen:C0009405;CLNHGVS=NC_000002.12:g.47800337A>G;CLNREVSTAT=criteria_provided,_single_submitter;CLNSIG=Uncertain_significance;CLNVC=single_nucleotide_variant;CLNVCSO=SO:0001483;GENEINFO=MSH6:2956;MC=SO:0001583|missense_variant;ORIGIN=1;Pangolin=ENSG00000116062.17|-46:0.0|24:-0.0ENSG00000138081.21|37:0.0|38:-0.0
chr2	47800337	1047296	A	T	.	.	ALLELEID=1024581;CLNDN=Hereditary_nonpolyposis_colorectal_neoplasms;CLNDISDB=MedGen:C0009405;CLNHGVS=NC_000002.12:g.47800337A>T;CLNREVSTAT=criteria_provided,_single_submitter;CLNSIG=Uncertain_significance;CLNVC=single_nucleotide_variant;CLNVCSO=SO:0001483;GENEINFO=MSH6:2956;MC=SO:0001583|missense_variant;ORIGIN=1;Pangolin=ENSG00000116062.17|-46:0.01|38:-0.0ENSG00000138081.21|-1:0.0|-9:-0.0
chr2	47800338	410525	T	A	.	.	ALLELEID=393077;CLNDN=Hereditary_cancer-predisposing_syndrome|Hereditary_nonpolyposis_colorectal_neoplasms|not_provided;CLNDISDB=MONDO:MONDO:0015356,MedGen:C0027672,Orphanet:ORPHA140162,SNOMED_CT:699346009|MedGen:C0009405|MedGen:CN517202;CLNHGVS=NC_000002.12:g.47800338T>A;CLNREVSTAT=criteria_provided,_multiple_submitters,_no_conflicts;CLNSIG=Uncertain_significance;CLNVC=single_nucleotide_variant;CLNVCSO=SO:0001483;GENEINFO=MSH6:2956;MC=SO:0001583|missense_variant;ORIGIN=1;RS=1060502942;Pangolin=ENSG00000116062.17|23:0.0|-47:-0.0ENSG00000138081.21|-10:0.0|37:-0.0
chr2	47800339	495708	T	A	.	.	ALLELEID=486926;CLNDN=Hereditary_cancer-predisposing_syndrome|not_provided;CLNDISDB=MONDO:MONDO:0015356,MedGen:C0027672,Orphanet:ORPHA140162,SNOMED_CT:699346009|MedGen:CN517202;CLNHGVS=NC_000002.12:g.47800339T>A;CLNREVSTAT=criteria_provided,_multiple_submitters,_no_conflicts;CLNSIG=Uncertain_significance;CLNVC=single_nucleotide_variant;CLNVCSO=SO:0001483;GENEINFO=MSH6:2956;MC=SO:0001583|missense_variant;ORIGIN=1;RS=773193199;Pangolin=ENSG00000116062.17|-48:0.0|22:-0.0ENSG00000138081.21|-11:0.0|35:-0.0
chr2	47800339	897269	T	C	.	.	ALLELEID=885122;CLNDN=Hereditary_nonpolyposis_colorectal_cancer_type_5|Hereditary_nonpolyposis_colorectal_neoplasms;CLNDISDB=MONDO:MONDO:0013710,MedGen:C1833477,OMIM:614350|MedGen:C0009405;CLNHGVS=NC_000002.12:g.47800339T>C;CLNREVSTAT=criteria_provided,_multiple_submitters,_no_conflicts;CLNSIG=Uncertain_significance;CLNVC=single_nucleotide_variant;CLNVCSO=SO:0001483;CLNVI=Illumina_Clinical_Services_Laboratory,Illumina:1393015;GENEINFO=MSH6:2956;MC=SO:0001583|missense_variant;ORIGIN=1;Pangolin=ENSG00000116062.17|36:0.0|-48:-0.01ENSG00000138081.21|35:0.0|36:-0.0
chr2	47800342	922475	G	T	.	.	ALLELEID=908988;CLNDN=Hereditary_cancer-predisposing_syndrome;CLNDISDB=MONDO:MONDO:0015356,MedGen:C0027672,Orphanet:ORPHA140162,SNOMED_CT:699346009;CLNHGVS=NC_000002.12:g.47800342G>T;CLNREVSTAT=criteria_provided,_single_submitter;CLNSIG=Uncertain_significance;CLNVC=single_nucleotide_variant;CLNVCSO=SO:0001483;GENEINFO=MSH6:2956;MC=SO:0001583|missense_variant;ORIGIN=1;Pangolin=ENSG00000116062.17|19:0.02|33:-0.0ENSG00000138081.21|33:0.0|33:-0.0
chr2	47800343	410458	C	G	.	.	ALLELEID=393339;CLNDN=Lynch_syndrome;CLNDISDB=MONDO:MONDO:0005835,MedGen:C4552100,OMIM:PS120435,Orphanet:ORPHA144;CLNHGVS=NC_000002.12:g.47800343C>G;CLNREVSTAT=criteria_provided,_single_submitter;CLNSIG=Uncertain_significance;CLNVC=single_nucleotide_variant;CLNVCSO=SO:0001483;GENEINFO=MSH6:2956;MC=SO:0001583|missense_variant;ORIGIN=1;RS=63750637;Pangolin=ENSG00000116062.17|32:0.0|18:-0.0ENSG00000138081.21|-15:0.0|32:-0.0
chr2	47800345	134850	A	G	.	.	ALLELEID=138589;CLNDN=Hereditary_nonpolyposis_colorectal_neoplasms|not_specified;CLNDISDB=MedGen:C0009405|MedGen:CN169374;CLNHGVS=NC_000002.12:g.47800345A>G;CLNREVSTAT=criteria_provided,_single_submitter;CLNSIG=Uncertain_significance;CLNVC=single_nucleotide_variant;CLNVCSO=SO:0001483;GENEINFO=MSH6:2956;MC=SO:0001583|missense_variant;ORIGIN=1;RS=587778530;Pangolin=ENSG00000116062.17|16:0.0|16:-0.0ENSG00000138081.21|29:0.0|30:-0.0
chr2	47800346	926857	T	C	.	.	ALLELEID=908989;CLNDN=Hereditary_cancer-predisposing_syndrome;CLNDISDB=MONDO:MONDO:0015356,MedGen:C0027672,Orphanet:ORPHA140162,SNOMED_CT:699346009;CLNHGVS=NC_000002.12:g.47800346T>C;CLNREVSTAT=criteria_provided,_single_submitter;CLNSIG=Uncertain_significance;CLNVC=single_nucleotide_variant;CLNVCSO=SO:0001483;GENEINFO=MSH6:2956;MC=SO:0001583|missense_variant;ORIGIN=1;Pangolin=ENSG00000116062.17|29:0.0|15:-0.0ENSG00000138081.21|1:0.0|29:-0.0
chr2	47800346	1063318	TTAA	T	.	.	ALLELEID=1041558;CLNDN=Hereditary_nonpolyposis_colorectal_neoplasms;CLNDISDB=MedGen:C0009405;CLNHGVS=NC_000002.12:g.47800348_47800350del;CLNREVSTAT=criteria_provided,_single_submitter;CLNSIG=Uncertain_significance;CLNVC=Deletion;CLNVCSO=SO:0000159;CLNVI=Invitae:10369444;GENEINFO=MSH6:2956;MC=SO:0001822|inframe_deletion;ORIGIN=1;Pangolin=ENSG00000116062.17|15:0.02|29:-0.0ENSG00000138081.21|41:0.0|29:-0.0
chr2	47800351	483798	G	C	.	.	ALLELEID=473069;CLNDN=Hereditary_cancer-predisposing_syndrome;CLNDISDB=MONDO:MONDO:0015356,MedGen:C0027672,Orphanet:ORPHA140162,SNOMED_CT:699346009;CLNHGVS=NC_000002.12:g.47800351G>C;CLNREVSTAT=criteria_provided,_single_submitter;CLNSIG=Uncertain_significance;CLNVC=single_nucleotide_variant;CLNVCSO=SO:0001483;GENEINFO=MSH6:2956;MC=SO:0001583|missense_variant;ORIGIN=1;RS=1553413730;Pangolin=ENSG00000116062.17|10:0.01|23:-0.0ENSG00000138081.21|24:0.0|-23:-0.0
chr2	47800352	821161	A	G	.	.	ALLELEID=807277;CLNDN=Hereditary_cancer-predisposing_syndrome;CLNDISDB=MONDO:MONDO:0015356,MedGen:C0027672,Orphanet:ORPHA140162,SNOMED_CT:699346009;CLNHGVS=NC_000002.12:g.47800352A>G;CLNREVSTAT=criteria_provided,_single_submitter;CLNSIG=Uncertain_significance;CLNVC=single_nucleotide_variant;CLNVCSO=SO:0001483;GENEINFO=MSH6:2956;MC=SO:0001583|missense_variant;ORIGIN=1;RS=1572726916;Pangolin=ENSG00000116062.17|9:0.0|9:-0.0ENSG00000138081.21|22:0.0|23:-0.0
chr2	47800354	185830	C	T	.	.	AF_EXAC=1e-05;ALLELEID=182106;CLNDN=Hereditary_cancer-predisposing_syndrome|Hereditary_nonpolyposis_colorectal_neoplasms;CLNDISDB=MONDO:MONDO:0015356,MedGen:C0027672,Orphanet:ORPHA140162,SNOMED_CT:699346009|MedGen:C0009405;CLNHGVS=NC_000002.12:g.47800354C>T;CLNREVSTAT=criteria_provided,_multiple_submitters,_no_conflicts;CLNSIG=Uncertain_significance;CLNVC=single_nucleotide_variant;CLNVCSO=SO:0001483;GENEINFO=MSH6:2956;MC=SO:0001583|missense_variant;ORIGIN=1;RS=749918474;Pangolin=ENSG00000116062.17|7:0.02|21:-0.0ENSG00000138081.21|21:0.0|20:-0.0
chr2	47800355	229774	G	A	.	.	AF_EXAC=1e-05;ALLELEID=232763;CLNDN=Hereditary_cancer-predisposing_syndrome|Hereditary_nonpolyposis_colorectal_neoplasms;CLNDISDB=MONDO:MONDO:0015356,MedGen:C0027672,Orphanet:ORPHA140162,SNOMED_CT:699346009|MedGen:C0009405;CLNHGVS=NC_000002.12:g.47800355G>A;CLNREVSTAT=criteria_provided,_multiple_submitters,_no_conflicts;CLNSIG=Uncertain_significance;CLNVC=single_nucleotide_variant;CLNVCSO=SO:0001483;GENEINFO=MSH6:2956;MC=SO:0001583|missense_variant;ORIGIN=1;RS=755587950;Pangolin=ENSG00000116062.17|6:0.0|19:-0.0ENSG00000138081.21|20:0.0|-27:-0.0
chr2	47800358	89276	T	C	.	.	ALLELEID=94750;CLNDN=Hereditary_nonpolyposis_colorectal_neoplasms;CLNDISDB=MedGen:C0009405;CLNHGVS=NC_000002.12:g.47800358T>C;CLNREVSTAT=criteria_provided,_single_submitter;CLNSIG=Uncertain_significance;CLNVC=single_nucleotide_variant;CLNVCSO=SO:0001483;CLNVI=International_Society_for_Gastrointestinal_Hereditary_Tumours_(InSiGHT):c.2375T>C;GENEINFO=MSH6:2956;MC=SO:0001583|missense_variant;ORIGIN=1;RS=587779236;Pangolin=ENSG00000116062.17|17:0.0|3:-0.0ENSG00000138081.21|16:0.0|17:-0.0
chr2	47800360	455194	G	C	.	.	ALLELEID=451282;CLNDN=Hereditary_nonpolyposis_colorectal_neoplasms;CLNDISDB=MedGen:C0009405;CLNHGVS=NC_000002.12:g.47800360G>C;CLNREVSTAT=criteria_provided,_single_submitter;CLNSIG=Uncertain_significance;CLNVC=single_nucleotide_variant;CLNVCSO=SO:0001483;GENEINFO=MSH6:2956;MC=SO:0001583|missense_variant;ORIGIN=1;RS=1553413737;Pangolin=ENSG00000116062.17|15:0.0|1:-0.01ENSG00000138081.21|5:0.0|14:-0.0
chr2	47800366	455195	A	G	.	.	ALLELEID=451523;CLNDN=Hereditary_cancer-predisposing_syndrome|Hereditary_nonpolyposis_colorectal_neoplasms;CLNDISDB=MONDO:MONDO:0015356,MedGen:C0027672,Orphanet:ORPHA140162,SNOMED_CT:699346009|MedGen:C0009405;CLNHGVS=NC_000002.12:g.47800366A>G;CLNREVSTAT=criteria_provided,_multiple_submitters,_no_conflicts;CLNSIG=Uncertain_significance;CLNVC=single_nucleotide_variant;CLNVCSO=SO:0001483;GENEINFO=MSH6:2956;MC=SO:0001583|missense_variant;ORIGIN=1;RS=865931684;Pangolin=ENSG00000116062.17|-5:0.01|9:-0.0ENSG00000138081.21|-38:0.0|9:-0.0
chr2	47800367	135835	T	C	.	.	AF_ESP=8e-05;AF_EXAC=0.00031;AF_TGP=0.0002;ALLELEID=139547;CLNDN=Lynch_syndrome_I|Hereditary_nonpolyposis_colorectal_cancer_type_5|Hereditary_cancer-predisposing_syndrome|Hereditary_nonpolyposis_colorectal_neoplasms|not_provided;CLNDISDB=MONDO:MONDO:0007356,MedGen:C2936783,OMIM:120435|MONDO:MONDO:0013710,MedGen:C1833477,OMIM:614350|MONDO:MONDO:0015356,MedGen:C0027672,Orphanet:ORPHA140162,SNOMED_CT:699346009|MedGen:C0009405|MedGen:CN517202;CLNHGVS=NC_000002.12:g.47800367T>C;CLNREVSTAT=criteria_provided,_conflicting_interpretations;CLNSIG=Conflicting_interpretations_of_pathogenicity;CLNSIGCONF=Likely_benign(3),Uncertain_significance(5);CLNVC=single_nucleotide_variant;CLNVCSO=SO:0001483;GENEINFO=MSH6:2956;MC=SO:0001583|missense_variant;ORIGIN=1;RS=202127474;Pangolin=ENSG00000116062.17|-6:0.0|8:-0.0ENSG00000138081.21|-39:0.0|8:-0.0
chr2	47800368	580724	A	G	.	.	ALLELEID=560769;CLNDN=Hereditary_nonpolyposis_colorectal_neoplasms;CLNDISDB=MedGen:C0009405;CLNHGVS=NC_000002.12:g.47800368A>G;CLNREVSTAT=criteria_provided,_single_submitter;CLNSIG=Uncertain_significance;CLNVC=single_nucleotide_variant;CLNVCSO=SO:0001483;GENEINFO=MSH6:2956;MC=SO:0001583|missense_variant;ORIGIN=1;RS=1558665293;Pangolin=ENSG00000116062.17|-7:0.0|2:-0.0ENSG00000138081.21|-32:0.0|7:-0.0
chr2	47800370	220194	A	G	.	.	AF_TGP=0.0002;ALLELEID=221287;CLNDN=Hereditary_nonpolyposis_colorectal_neoplasms;CLNDISDB=MedGen:C0009405;CLNHGVS=NC_000002.12:g.47800370A>G;CLNREVSTAT=criteria_provided,_single_submitter;CLNSIG=Uncertain_significance;CLNVC=single_nucleotide_variant;CLNVCSO=SO:0001483;GENEINFO=MSH6:2956;MC=SO:0001583|missense_variant;ORIGIN=1;RS=532445704;Pangolin=ENSG00000116062.17|0:0.0|-9:-0.0ENSG00000138081.21|5:0.0|18:-0.0
chr2	47800374	821198	C	A	.	.	ALLELEID=807280;CLNDN=Hereditary_cancer-predisposing_syndrome;CLNDISDB=MONDO:MONDO:0015356,MedGen:C0027672,Orphanet:ORPHA140162,SNOMED_CT:699346009;CLNHGVS=NC_000002.12:g.47800374C>A;CLNREVSTAT=criteria_provided,_single_submitter;CLNSIG=Uncertain_significance;CLNVC=single_nucleotide_variant;CLNVCSO=SO:0001483;GENEINFO=MSH6:2956;MC=SO:0001583|missense_variant;ORIGIN=1;RS=754870044;Pangolin=ENSG00000116062.17|32:0.0|-13:-0.0ENSG00000138081.21|14:0.0|1:-0.0
chr2	47800375	89278	C	G	.	.	ALLELEID=94752;CLNDN=Hereditary_cancer-predisposing_syndrome|Hereditary_nonpolyposis_colorectal_neoplasms;CLNDISDB=MONDO:MONDO:0015356,MedGen:C0027672,Orphanet:ORPHA140162,SNOMED_CT:699346009|MedGen:C0009405;CLNHGVS=NC_000002.12:g.47800375C>G;CLNREVSTAT=criteria_provided,_multiple_submitters,_no_conflicts;CLNSIG=Uncertain_significance;CLNVC=single_nucleotide_variant;CLNVCSO=SO:0001483;CLNVI=International_Society_for_Gastrointestinal_Hereditary_Tumours_(InSiGHT):c.2392C>G;GENEINFO=MSH6:2956;MC=SO:0001583|missense_variant;ORIGIN=1;RS=587779238;Pangolin=ENSG00000116062.17|-14:0.0|0:-0.0ENSG00000138081.21|13:0.0|0:-0.0
chr2	47800378	1007727	A	C	.	.	ALLELEID=988866;CLNDN=Hereditary_nonpolyposis_colorectal_neoplasms;CLNDISDB=MedGen:C0009405;CLNHGVS=NC_000002.12:g.47800378A>C;CLNREVSTAT=criteria_provided,_single_submitter;CLNSIG=Uncertain_significance;CLNVC=single_nucleotide_variant;CLNVCSO=SO:0001483;GENEINFO=MSH6:2956;MC=SO:0001583|missense_variant;ORIGIN=1;Pangolin=ENSG00000116062.17|-17:0.0|28:-0.0ENSG00000138081.21|10:0.0|-3:-0.0
chr2	47800380	937862	G	A	.	.	ALLELEID=931492;CLNDN=Hereditary_nonpolyposis_colorectal_neoplasms;CLNDISDB=MedGen:C0009405;CLNHGVS=NC_000002.12:g.47800380G>A;CLNREVSTAT=criteria_provided,_single_submitter;CLNSIG=Uncertain_significance;CLNVC=single_nucleotide_variant;CLNVCSO=SO:0001483;GENEINFO=MSH6:2956;MC=SO:0001583|missense_variant;ORIGIN=1;Pangolin=ENSG00000116062.17|-5:0.0|-19:-0.0ENSG00000138081.21|-5:0.0|-44:-0.0
chr2	47800381	821214	G	A	.	.	ALLELEID=807282;CLNDN=Hereditary_cancer-predisposing_syndrome;CLNDISDB=MONDO:MONDO:0015356,MedGen:C0027672,Orphanet:ORPHA140162,SNOMED_CT:699346009;CLNHGVS=NC_000002.12:g.47800381G>A;CLNREVSTAT=criteria_provided,_single_submitter;CLNSIG=Uncertain_significance;CLNVC=single_nucleotide_variant;CLNVCSO=SO:0001483;GENEINFO=MSH6:2956;MC=SO:0001583|missense_variant;ORIGIN=1;RS=61748083;Pangolin=ENSG00000116062.17|-20:0.0|-1:-0.0ENSG00000138081.21|12:0.0|-6:-0.0
chr2	47800384	525637	G	A	.	.	ALLELEID=518436;CLNDN=Hereditary_nonpolyposis_colorectal_neoplasms;CLNDISDB=MedGen:C0009405;CLNHGVS=NC_000002.12:g.47800384G>A;CLNREVSTAT=criteria_provided,_single_submitter;CLNSIG=Uncertain_significance;CLNVC=single_nucleotide_variant;CLNVCSO=SO:0001483;GENEINFO=MSH6:2956;MC=SO:0001583|missense_variant;ORIGIN=1;RS=1265121267;Pangolin=ENSG00000116062.17|-10:0.0|-23:-0.0ENSG00000138081.21|4:0.0|-9:-0.0
chr2	47800387	842796	C	A	.	.	ALLELEID=826733;CLNDN=Hereditary_nonpolyposis_colorectal_neoplasms;CLNDISDB=MedGen:C0009405;CLNHGVS=NC_000002.12:g.47800387C>A;CLNREVSTAT=criteria_provided,_single_submitter;CLNSIG=Uncertain_significance;CLNVC=single_nucleotide_variant;CLNVCSO=SO:0001483;GENEINFO=MSH6:2956;MC=SO:0001583|missense_variant;ORIGIN=1;Pangolin=ENSG00000116062.17|19:0.0|-26:-0.0ENSG00000138081.21|6:0.0|-12:-0.0
chr2	47800387	491896	C	T	.	.	ALLELEID=483495;CLNDN=Hereditary_cancer-predisposing_syndrome|Hereditary_nonpolyposis_colorectal_neoplasms;CLNDISDB=MONDO:MONDO:0015356,MedGen:C0027672,Orphanet:ORPHA140162,SNOMED_CT:699346009|MedGen:C0009405;CLNHGVS=NC_000002.12:g.47800387C>T;CLNREVSTAT=criteria_provided,_multiple_submitters,_no_conflicts;CLNSIG=Uncertain_significance;CLNVC=single_nucleotide_variant;CLNVCSO=SO:0001483;GENEINFO=MSH6:2956;MC=SO:0001583|missense_variant;ORIGIN=1;RS=1553413764;Pangolin=ENSG00000116062.17|19:0.0|-26:-0.0ENSG00000138081.21|-12:0.0|1:-0.0
chr2	47800389	491897	T	A	.	.	ALLELEID=483504;CLNDN=Hereditary_cancer-predisposing_syndrome|Hereditary_nonpolyposis_colorectal_neoplasms;CLNDISDB=MONDO:MONDO:0015356,MedGen:C0027672,Orphanet:ORPHA140162,SNOMED_CT:699346009|MedGen:C0009405;CLNHGVS=NC_000002.12:g.47800389T>A;CLNREVSTAT=criteria_provided,_conflicting_interpretations;CLNSIG=Conflicting_interpretations_of_pathogenicity;CLNSIGCONF=Likely_benign(2),Uncertain_significance(1);CLNVC=single_nucleotide_variant;CLNVCSO=SO:0001483;GENEINFO=MSH6:2956;MC=SO:0001819|synonymous_variant;ORIGIN=1;RS=1553413767;Pangolin=ENSG00000116062.17|-28:0.0|17:-0.0ENSG00000138081.21|-14:0.0|4:-0.0
chr2	47800390	455196	G	T	.	.	ALLELEID=451382;CLNDN=Hereditary_nonpolyposis_colorectal_neoplasms;CLNDISDB=MedGen:C0009405;CLNHGVS=NC_000002.12:g.47800390G>T;CLNREVSTAT=criteria_provided,_single_submitter;CLNSIG=Uncertain_significance;CLNVC=single_nucleotide_variant;CLNVCSO=SO:0001483;GENEINFO=MSH6:2956;MC=SO:0001583|missense_variant;ORIGIN=1;RS=1553413770;Pangolin=ENSG00000116062.17|16:0.0|-29:-0.0ENSG00000138081.21|3:0.01|-15:-0.0
chr2	47800391	89281	A	G	.	.	AF_ESP=0.00015;AF_EXAC=9e-05;AF_TGP=0.0002;ALLELEID=94755;CLNDN=Colorectal_cancer|Lynch_syndrome|Malignant_tumor_of_breast|Hereditary_nonpolyposis_colorectal_cancer_type_5|Hereditary_cancer-predisposing_syndrome|Hereditary_nonpolyposis_colorectal_neoplasms|not_specified|not_provided;CLNDISDB=MONDO:MONDO:0005575,MedGen:C0009402,OMIM:114500|MONDO:MONDO:0005835,MedGen:C4552100,OMIM:PS120435,Orphanet:ORPHA144|MONDO:MONDO:0007254,MedGen:C0006142,SNOMED_CT:254837009|MONDO:MONDO:0013710,MedGen:C1833477,OMIM:614350|MONDO:MONDO:0015356,MedGen:C0027672,Orphanet:ORPHA140162,SNOMED_CT:699346009|MedGen:C0009405|MedGen:CN169374|MedGen:CN517202;CLNHGVS=NC_000002.12:g.47800391A>G;CLNREVSTAT=criteria_provided,_conflicting_interpretations;CLNSIG=Conflicting_interpretations_of_pathogenicity;CLNSIGCONF=Benign(1),Uncertain_significance(10);CLNVC=single_nucleotide_variant;CLNVCSO=SO:0001483;CLNVI=International_Society_for_Gastrointestinal_Hereditary_Tumours_(InSiGHT):c.2408A>G|UniProtKB_(protein):P52701#VAR_012962;GENEINFO=MSH6:2956;MC=SO:0001583|missense_variant;ORIGIN=1;RS=63751450;Pangolin=ENSG00000116062.17|-30:0.0|-30:-0.0ENSG00000138081.21|-16:0.0|2:-0.0
chr2	47800392	455197	C	G	.	.	ALLELEID=451383;CLNDN=Hereditary_cancer-predisposing_syndrome|Hereditary_nonpolyposis_colorectal_neoplasms;CLNDISDB=MONDO:MONDO:0015356,MedGen:C0027672,Orphanet:ORPHA140162,SNOMED_CT:699346009|MedGen:C0009405;CLNHGVS=NC_000002.12:g.47800392C>G;CLNREVSTAT=criteria_provided,_multiple_submitters,_no_conflicts;CLNSIG=Uncertain_significance;CLNVC=single_nucleotide_variant;CLNVCSO=SO:0001483;GENEINFO=MSH6:2956;MC=SO:0001583|missense_variant;ORIGIN=1;RS=1434270332;Pangolin=ENSG00000116062.17|-31:0.0|14:-0.0ENSG00000138081.21|-17:0.0|1:-0.0
chr2	47800393	418961	A	G	.	.	ALLELEID=405900;CLNDN=Hereditary_nonpolyposis_colorectal_cancer_type_5|Hereditary_cancer-predisposing_syndrome|Hereditary_nonpolyposis_colorectal_neoplasms|not_specified|not_provided;CLNDISDB=MONDO:MONDO:0013710,MedGen:C1833477,OMIM:614350|MONDO:MONDO:0015356,MedGen:C0027672,Orphanet:ORPHA140162,SNOMED_CT:699346009|MedGen:C0009405|MedGen:CN169374|MedGen:CN517202;CLNHGVS=NC_000002.12:g.47800393A>G;CLNREVSTAT=criteria_provided,_multiple_submitters,_no_conflicts;CLNSIG=Uncertain_significance;CLNVC=single_nucleotide_variant;CLNVCSO=SO:0001483;CLNVI=Illumina_Clinical_Services_Laboratory,Illumina:651153;GENEINFO=MSH6:2956;MC=SO:0001583|missense_variant;ORIGIN=1;RS=1064793552;Pangolin=ENSG00000116062.17|-32:0.0|-18:-0.0ENSG00000138081.21|-18:0.0|0:-0.0
chr2	47800394	631116	A	C	.	.	ALLELEID=616762;CLNDN=Hereditary_cancer-predisposing_syndrome|Hereditary_nonpolyposis_colorectal_neoplasms;CLNDISDB=MONDO:MONDO:0015356,MedGen:C0027672,Orphanet:ORPHA140162,SNOMED_CT:699346009|MedGen:C0009405;CLNHGVS=NC_000002.12:g.47800394A>C;CLNREVSTAT=criteria_provided,_multiple_submitters,_no_conflicts;CLNSIG=Uncertain_significance;CLNVC=single_nucleotide_variant;CLNVCSO=SO:0001483;GENEINFO=MSH6:2956;MC=SO:0001583|missense_variant;ORIGIN=1;RS=1558665377;Pangolin=ENSG00000116062.17|-33:0.0|-33:-0.0ENSG00000138081.21|-19:0.0|-6:-0.0
chr2	47800396	479914	A	G	.	.	ALLELEID=473133;CLNDN=Hereditary_cancer-predisposing_syndrome|Hereditary_nonpolyposis_colorectal_neoplasms|not_provided;CLNDISDB=MONDO:MONDO:0015356,MedGen:C0027672,Orphanet:ORPHA140162,SNOMED_CT:699346009|MedGen:C0009405|MedGen:CN517202;CLNHGVS=NC_000002.12:g.47800396A>G;CLNREVSTAT=criteria_provided,_conflicting_interpretations;CLNSIG=Conflicting_interpretations_of_pathogenicity;CLNSIGCONF=Likely_benign(1),Uncertain_significance(3);CLNVC=single_nucleotide_variant;CLNVCSO=SO:0001483;GENEINFO=MSH6:2956;MC=SO:0001583|missense_variant;ORIGIN=1;RS=928923556;Pangolin=ENSG00000116062.17|1:0.0|-35:-0.0ENSG00000138081.21|-21:0.0|-8:-0.0
chr2	47800396	483861	A	T	.	.	ALLELEID=473138;CLNDN=Hereditary_cancer-predisposing_syndrome;CLNDISDB=MONDO:MONDO:0015356,MedGen:C0027672,Orphanet:ORPHA140162,SNOMED_CT:699346009;CLNHGVS=NC_000002.12:g.47800396A>T;CLNREVSTAT=criteria_provided,_single_submitter;CLNSIG=Uncertain_significance;CLNVC=single_nucleotide_variant;CLNVCSO=SO:0001483;GENEINFO=MSH6:2956;MC=SO:0001583|missense_variant;ORIGIN=1;RS=928923556;Pangolin=ENSG00000116062.17|10:0.0|-35:-0.0ENSG00000138081.21|-21:0.0|1:-0.0
chr2	47800397	821143	T	A	.	.	ALLELEID=807283;CLNDN=Hereditary_cancer-predisposing_syndrome|Hereditary_nonpolyposis_colorectal_neoplasms;CLNDISDB=MONDO:MONDO:0015356,MedGen:C0027672,Orphanet:ORPHA140162,SNOMED_CT:699346009|MedGen:C0009405;CLNHGVS=NC_000002.12:g.47800397T>A;CLNREVSTAT=criteria_provided,_multiple_submitters,_no_conflicts;CLNSIG=Uncertain_significance;CLNVC=single_nucleotide_variant;CLNVCSO=SO:0001483;GENEINFO=MSH6:2956;MC=SO:0001583|missense_variant;ORIGIN=1;RS=1572727090;Pangolin=ENSG00000116062.17|2:0.0|-36:-0.0ENSG00000138081.21|-10:0.0|-22:-0.0
chr2	47800397	1038121	T	C	.	.	ALLELEID=1024582;CLNDN=Hereditary_nonpolyposis_colorectal_neoplasms;CLNDISDB=MedGen:C0009405;CLNHGVS=NC_000002.12:g.47800397T>C;CLNREVSTAT=criteria_provided,_single_submitter;CLNSIG=Uncertain_significance;CLNVC=single_nucleotide_variant;CLNVCSO=SO:0001483;GENEINFO=MSH6:2956;MC=SO:0001583|missense_variant;ORIGIN=1;Pangolin=ENSG00000116062.17|0:0.0|9:-0.0ENSG00000138081.21|1:0.0|-22:-0.0
chr2	47800398	571392	C	G	.	.	ALLELEID=560778;CLNDN=Hereditary_nonpolyposis_colorectal_neoplasms;CLNDISDB=MedGen:C0009405;CLNHGVS=NC_000002.12:g.47800398C>G;CLNREVSTAT=criteria_provided,_single_submitter;CLNSIG=Uncertain_significance;CLNVC=single_nucleotide_variant;CLNVCSO=SO:0001483;GENEINFO=MSH6:2956;MC=SO:0001583|missense_variant;ORIGIN=1;RS=1219649543;Pangolin=ENSG00000116062.17|-10:0.0|-37:-0.0ENSG00000138081.21|-11:0.0|-23:-0.0
chr2	47800399	847677	T	A	.	.	ALLELEID=826734;CLNDN=Hereditary_nonpolyposis_colorectal_neoplasms;CLNDISDB=MedGen:C0009405;CLNHGVS=NC_000002.12:g.47800399T>A;CLNREVSTAT=criteria_provided,_single_submitter;CLNSIG=Uncertain_significance;CLNVC=single_nucleotide_variant;CLNVCSO=SO:0001483;GENEINFO=MSH6:2956;MC=SO:0001583|missense_variant;ORIGIN=1;Pangolin=ENSG00000116062.17|-38:0.0|7:-0.0ENSG00000138081.21|2:0.0|-24:-0.0
chr2	47800400	182661	C	G	.	.	AF_ESP=8e-05;AF_EXAC=5e-05;ALLELEID=180077;CLNDN=Malignant_tumor_of_breast|Hereditary_nonpolyposis_colorectal_cancer_type_5|Hereditary_cancer-predisposing_syndrome|Hereditary_nonpolyposis_colorectal_neoplasms|not_provided;CLNDISDB=MONDO:MONDO:0007254,MedGen:C0006142,SNOMED_CT:254837009|MONDO:MONDO:0013710,MedGen:C1833477,OMIM:614350|MONDO:MONDO:0015356,MedGen:C0027672,Orphanet:ORPHA140162,SNOMED_CT:699346009|MedGen:C0009405|MedGen:CN517202;CLNHGVS=NC_000002.12:g.47800400C>G;CLNREVSTAT=criteria_provided,_multiple_submitters,_no_conflicts;CLNSIG=Uncertain_significance;CLNVC=single_nucleotide_variant;CLNVCSO=SO:0001483;GENEINFO=MSH6:2956;MC=SO:0001583|missense_variant;ORIGIN=1;RS=372990379;Pangolin=ENSG00000116062.17|-39:0.0|6:-0.0ENSG00000138081.21|-3:0.0|-25:-0.0
chr2	47800400	581776	C	T	.	.	ALLELEID=558576;CLNDN=Hereditary_nonpolyposis_colorectal_neoplasms;CLNDISDB=MedGen:C0009405;CLNHGVS=NC_000002.12:g.47800400C>T;CLNREVSTAT=criteria_provided,_single_submitter;CLNSIG=Uncertain_significance;CLNVC=single_nucleotide_variant;CLNVCSO=SO:0001483;GENEINFO=MSH6:2956;MC=SO:0001583|missense_variant;ORIGIN=1;RS=372990379;Pangolin=ENSG00000116062.17|-39:0.0|-39:-0.0ENSG00000138081.21|-25:0.0|-7:-0.0
chr2	47800401	183917	C	T	.	.	AF_EXAC=2e-05;ALLELEID=182107;CLNDN=Hereditary_cancer-predisposing_syndrome|Hereditary_nonpolyposis_colorectal_neoplasms|not_specified|not_provided;CLNDISDB=MONDO:MONDO:0015356,MedGen:C0027672,Orphanet:ORPHA140162,SNOMED_CT:699346009|MedGen:C0009405|MedGen:CN169374|MedGen:CN517202;CLNHGVS=NC_000002.12:g.47800401C>T;CLNREVSTAT=criteria_provided,_conflicting_interpretations;CLNSIG=Conflicting_interpretations_of_pathogenicity;CLNSIGCONF=Likely_benign(5),Uncertain_significance(1);CLNVC=single_nucleotide_variant;CLNVCSO=SO:0001483;GENEINFO=MSH6:2956;MC=SO:0001819|synonymous_variant;ORIGIN=1;RS=770992427;Pangolin=ENSG00000116062.17|5:0.0|-40:-0.0ENSG00000138081.21|-2:0.0|-26:-0.0
chr2	47800402	127570	G	A	.	.	ALLELEID=133027;CLNDN=Lynch-like_syndrome|Endometrial_carcinoma|Lynch_syndrome|Turcot_syndrome|Hereditary_nonpolyposis_colorectal_cancer_type_5|Hereditary_cancer-predisposing_syndrome|Hereditary_nonpolyposis_colorectal_neoplasms|not_specified|not_provided;CLNDISDB=.|Human_Phenotype_Ontology:HP:0012114,MONDO:MONDO:0002447,MedGen:C0476089,OMIM:608089,SNOMED_CT:254878006|MONDO:MONDO:0005835,MedGen:C4552100,OMIM:PS120435,Orphanet:ORPHA144|MONDO:MONDO:0010159,MedGen:C0265325,OMIM:276300,Orphanet:ORPHA252202,SNOMED_CT:61665008|MONDO:MONDO:0013710,MedGen:C1833477,OMIM:614350|MONDO:MONDO:0015356,MedGen:C0027672,Orphanet:ORPHA140162,SNOMED_CT:699346009|MedGen:C0009405|MedGen:CN169374|MedGen:CN517202;CLNHGVS=NC_000002.12:g.47800402G>A;CLNREVSTAT=criteria_provided,_multiple_submitters,_no_conflicts;CLNSIG=Uncertain_significance;CLNVC=single_nucleotide_variant;CLNVCSO=SO:0001483;GENEINFO=MSH6:2956;MC=SO:0001583|missense_variant;ORIGIN=3;RS=587779923;Pangolin=ENSG00000116062.17|4:0.0|-41:-0.0ENSG00000138081.21|-5:0.0|-27:-0.0
chr2	47800405	923264	G	A	.	.	ALLELEID=908990;CLNDN=Hereditary_cancer-predisposing_syndrome;CLNDISDB=MONDO:MONDO:0015356,MedGen:C0027672,Orphanet:ORPHA140162,SNOMED_CT:699346009;CLNHGVS=NC_000002.12:g.47800405G>A;CLNREVSTAT=criteria_provided,_single_submitter;CLNSIG=Uncertain_significance;CLNVC=single_nucleotide_variant;CLNVCSO=SO:0001483;GENEINFO=MSH6:2956;MC=SO:0001583|missense_variant;ORIGIN=1;Pangolin=ENSG00000116062.17|7:0.0|-44:-0.0ENSG00000138081.21|-8:0.0|-30:-0.0
chr2	47800407	89283	TGTA	T	.	.	ALLELEID=94757;CLNDN=Endometrial_carcinoma|Hereditary_cancer-predisposing_syndrome;CLNDISDB=Human_Phenotype_Ontology:HP:0012114,MONDO:MONDO:0002447,MedGen:C0476089,OMIM:608089,SNOMED_CT:254878006|MONDO:MONDO:0015356,MedGen:C0027672,Orphanet:ORPHA140162,SNOMED_CT:699346009;CLNHGVS=NC_000002.12:g.47800409_47800411del;CLNREVSTAT=criteria_provided,_conflicting_interpretations;CLNSIG=Conflicting_interpretations_of_pathogenicity;CLNSIGCONF=Likely_pathogenic(1),Uncertain_significance(1);CLNVC=Deletion;CLNVCSO=SO:0000159;CLNVI=International_Society_for_Gastrointestinal_Hereditary_Tumours_(InSiGHT):c.2426_2428del;GENEINFO=MSH6:2956;MC=SO:0001822|inframe_deletion;ORIGIN=4;RS=587779240;Pangolin=ENSG00000116062.17|-46:0.0|-1:-0.0ENSG00000138081.21|-33:0.0|-32:-0.0
chr2	47800409	655766	T	C	.	.	AF_EXAC=1e-05;ALLELEID=630283;CLNDN=Hereditary_nonpolyposis_colorectal_cancer_type_5|Hereditary_nonpolyposis_colorectal_neoplasms;CLNDISDB=MONDO:MONDO:0013710,MedGen:C1833477,OMIM:614350|MedGen:C0009405;CLNHGVS=NC_000002.12:g.47800409T>C;CLNREVSTAT=criteria_provided,_multiple_submitters,_no_conflicts;CLNSIG=Uncertain_significance;CLNVC=single_nucleotide_variant;CLNVCSO=SO:0001483;GENEINFO=MSH6:2956;MC=SO:0001583|missense_variant;ORIGIN=1;RS=775815297;Pangolin=ENSG00000116062.17|-48:0.0|-35:-0.0ENSG00000138081.21|-34:0.0|34:-0.0
chr2	47800411	927352	G	C	.	.	ALLELEID=908991;CLNDN=Hereditary_cancer-predisposing_syndrome;CLNDISDB=MONDO:MONDO:0015356,MedGen:C0027672,Orphanet:ORPHA140162,SNOMED_CT:699346009;CLNHGVS=NC_000002.12:g.47800411G>C;CLNREVSTAT=criteria_provided,_single_submitter;CLNSIG=Uncertain_significance;CLNVC=single_nucleotide_variant;CLNVCSO=SO:0001483;GENEINFO=MSH6:2956;MC=SO:0001583|missense_variant;ORIGIN=1;Pangolin=ENSG00000116062.17|-50:0.0|-5:-0.0ENSG00000138081.21|1:0.0|-36:-0.0
chr2	47800414	844103	C	T	.	.	ALLELEID=826735;CLNDN=Hereditary_nonpolyposis_colorectal_neoplasms;CLNDISDB=MedGen:C0009405;CLNHGVS=NC_000002.12:g.47800414C>T;CLNREVSTAT=criteria_provided,_single_submitter;CLNSIG=Uncertain_significance;CLNVC=single_nucleotide_variant;CLNVCSO=SO:0001483;GENEINFO=MSH6:2956;MC=SO:0001583|missense_variant;ORIGIN=1;Pangolin=ENSG00000116062.17|-39:0.0|-44:-0.0ENSG00000138081.21|-2:0.0|-39:-0.0
chr2	47800417	234499	C	A	.	.	ALLELEID=231559;CLNDN=not_provided;CLNDISDB=MedGen:CN517202;CLNHGVS=NC_000002.12:g.47800417C>A;CLNREVSTAT=criteria_provided,_single_submitter;CLNSIG=Uncertain_significance;CLNVC=single_nucleotide_variant;CLNVCSO=SO:0001483;GENEINFO=MSH6:2956;MC=SO:0001583|missense_variant;ORIGIN=1;RS=876661054;Pangolin=ENSG00000116062.17|-42:0.0|-47:-0.0ENSG00000138081.21|-4:0.0|-42:-0.0
chr2	47800418	821272	T	C	.	.	ALLELEID=807286;CLNDN=Hereditary_cancer-predisposing_syndrome;CLNDISDB=MONDO:MONDO:0015356,MedGen:C0027672,Orphanet:ORPHA140162,SNOMED_CT:699346009;CLNHGVS=NC_000002.12:g.47800418T>C;CLNREVSTAT=criteria_provided,_single_submitter;CLNSIG=Uncertain_significance;CLNVC=single_nucleotide_variant;CLNVCSO=SO:0001483;GENEINFO=MSH6:2956;MC=SO:0001583|missense_variant;ORIGIN=1;RS=1572727192;Pangolin=ENSG00000116062.17|-12:0.0|-43:-0.0ENSG00000138081.21|-43:0.0|-30:-0.0
chr2	47800419	1015359	AAAG	A	.	.	ALLELEID=1004139;CLNDN=Hereditary_nonpolyposis_colorectal_neoplasms;CLNDISDB=MedGen:C0009405;CLNHGVS=NC_000002.12:g.47800420AAG[1];CLNREVSTAT=criteria_provided,_single_submitter;CLNSIG=Uncertain_significance;CLNVC=Microsatellite;CLNVCSO=SO:0000289;CLNVI=Invitae:10338880;GENEINFO=MSH6:2956;MC=SO:0001822|inframe_deletion;ORIGIN=1;Pangolin=ENSG00000116062.17|7:0.0|-13:-0.0ENSG00000138081.21|-45:0.0|-44:-0.0
chr2	47800421	953436	A	G	.	.	ALLELEID=943019;CLNDN=Hereditary_nonpolyposis_colorectal_neoplasms;CLNDISDB=MedGen:C0009405;CLNHGVS=NC_000002.12:g.47800421A>G;CLNREVSTAT=criteria_provided,_single_submitter;CLNSIG=Uncertain_significance;CLNVC=single_nucleotide_variant;CLNVCSO=SO:0001483;GENEINFO=MSH6:2956;MC=SO:0001583|missense_variant;ORIGIN=1;Pangolin=ENSG00000116062.17|4:0.0|-15:-0.0ENSG00000138081.21|22:0.0|-46:-0.0
chr2	47800423	418327	A	C	.	.	ALLELEID=405901;CLNDN=Hereditary_cancer-predisposing_syndrome|not_provided;CLNDISDB=MONDO:MONDO:0015356,MedGen:C0027672,Orphanet:ORPHA140162,SNOMED_CT:699346009|MedGen:CN517202;CLNHGVS=NC_000002.12:g.47800423A>C;CLNREVSTAT=criteria_provided,_multiple_submitters,_no_conflicts;CLNSIG=Uncertain_significance;CLNVC=single_nucleotide_variant;CLNVCSO=SO:0001483;GENEINFO=MSH6:2956;MC=SO:0001583|missense_variant;ORIGIN=1;RS=1064793190;Pangolin=ENSG00000116062.17|3:0.0|-17:-0.0ENSG00000138081.21|-48:0.0|-49:-0.0
chr2	47800426	237157	C	A	.	.	AF_ESP=8e-05;ALLELEID=238913;CLNDN=Hereditary_cancer-predisposing_syndrome|Hereditary_nonpolyposis_colorectal_neoplasms;CLNDISDB=MONDO:MONDO:0015356,MedGen:C0027672,Orphanet:ORPHA140162,SNOMED_CT:699346009|MedGen:C0009405;CLNHGVS=NC_000002.12:g.47800426C>A;CLNREVSTAT=criteria_provided,_multiple_submitters,_no_conflicts;CLNSIG=Uncertain_significance;CLNVC=single_nucleotide_variant;CLNVCSO=SO:0001483;GENEINFO=MSH6:2956;MC=SO:0001583|missense_variant;ORIGIN=1;RS=377411318;Pangolin=ENSG00000116062.17|-20:0.0|-1:-0.0ENSG00000138081.21|-10:0.0|17:-0.0
chr2	47800426	927353	C	T	.	.	ALLELEID=908992;CLNDN=Hereditary_cancer-predisposing_syndrome|Hereditary_nonpolyposis_colorectal_neoplasms;CLNDISDB=MONDO:MONDO:0015356,MedGen:C0027672,Orphanet:ORPHA140162,SNOMED_CT:699346009|MedGen:C0009405;CLNHGVS=NC_000002.12:g.47800426C>T;CLNREVSTAT=criteria_provided,_multiple_submitters,_no_conflicts;CLNSIG=Uncertain_significance;CLNVC=single_nucleotide_variant;CLNVCSO=SO:0001483;GENEINFO=MSH6:2956;MC=SO:0001583|missense_variant;ORIGIN=1;Pangolin=ENSG00000116062.17|-2:0.0|-1:-0.0ENSG00000138081.21|-10:0.0|17:-0.0
chr2	47800427	428397	T	G	.	.	AF_EXAC=1e-05;ALLELEID=419501;CLNDN=Hereditary_cancer-predisposing_syndrome;CLNDISDB=MONDO:MONDO:0015356,MedGen:C0027672,Orphanet:ORPHA140162,SNOMED_CT:699346009;CLNHGVS=NC_000002.12:g.47800427T>G;CLNREVSTAT=criteria_provided,_single_submitter;CLNSIG=Uncertain_significance;CLNVC=single_nucleotide_variant;CLNVCSO=SO:0001483;GENEINFO=MSH6:2956;MC=SO:0001583|missense_variant;ORIGIN=1;RS=760129709;Pangolin=ENSG00000116062.17|-21:0.0|-2:-0.0ENSG00000138081.21|49:0.0|-2:-0.0
chr2	47800429	525761	C	G	.	.	ALLELEID=518442;CLNDN=Hereditary_nonpolyposis_colorectal_neoplasms;CLNDISDB=MedGen:C0009405;CLNHGVS=NC_000002.12:g.47800429C>G;CLNREVSTAT=criteria_provided,_single_submitter;CLNSIG=Uncertain_significance;CLNVC=single_nucleotide_variant;CLNVCSO=SO:0001483;GENEINFO=MSH6:2956;MC=SO:0001583|missense_variant;ORIGIN=1;RS=1553413803;Pangolin=ENSG00000116062.17|-3:0.0|-23:-0.0ENSG00000138081.21|-4:0.0|14:-0.0
chr2	47800429	953307	C	T	.	.	ALLELEID=943020;CLNDN=Hereditary_nonpolyposis_colorectal_neoplasms;CLNDISDB=MedGen:C0009405;CLNHGVS=NC_000002.12:g.47800429C>T;CLNREVSTAT=criteria_provided,_single_submitter;CLNSIG=Uncertain_significance;CLNVC=single_nucleotide_variant;CLNVCSO=SO:0001483;GENEINFO=MSH6:2956;MC=SO:0001583|missense_variant;ORIGIN=1;Pangolin=ENSG00000116062.17|-2:0.0|-23:-0.0ENSG00000138081.21|-13:0.0|14:-0.0
chr2	47800430	924494	C	G	.	.	ALLELEID=908993;CLNDN=Hereditary_cancer-predisposing_syndrome;CLNDISDB=MONDO:MONDO:0015356,MedGen:C0027672,Orphanet:ORPHA140162,SNOMED_CT:699346009;CLNHGVS=NC_000002.12:g.47800430C>G;CLNREVSTAT=criteria_provided,_single_submitter;CLNSIG=Uncertain_significance;CLNVC=single_nucleotide_variant;CLNVCSO=SO:0001483;GENEINFO=MSH6:2956;MC=SO:0001583|missense_variant;ORIGIN=1;Pangolin=ENSG00000116062.17|-24:0.0|-5:-0.0ENSG00000138081.21|13:0.0|46:-0.0
chr2	47800430	489981	C	T	.	.	ALLELEID=482518;CLNDN=Hereditary_cancer-predisposing_syndrome|Hereditary_nonpolyposis_colorectal_neoplasms;CLNDISDB=MONDO:MONDO:0015356,MedGen:C0027672,Orphanet:ORPHA140162,SNOMED_CT:699346009|MedGen:C0009405;CLNHGVS=NC_000002.12:g.47800430C>T;CLNREVSTAT=criteria_provided,_multiple_submitters,_no_conflicts;CLNSIG=Uncertain_significance;CLNVC=single_nucleotide_variant;CLNVCSO=SO:0001483;GENEINFO=MSH6:2956;MC=SO:0001583|missense_variant;ORIGIN=1;RS=1553413804;Pangolin=ENSG00000116062.17|-5:0.0|-24:-0.0ENSG00000138081.21|-2:0.0|46:-0.0
chr2	47800432	483808	G	C	.	.	ALLELEID=473158;CLNDN=Hereditary_cancer-predisposing_syndrome;CLNDISDB=MONDO:MONDO:0015356,MedGen:C0027672,Orphanet:ORPHA140162,SNOMED_CT:699346009;CLNHGVS=NC_000002.12:g.47800432G>C;CLNREVSTAT=criteria_provided,_single_submitter;CLNSIG=Uncertain_significance;CLNVC=single_nucleotide_variant;CLNVCSO=SO:0001483;GENEINFO=MSH6:2956;MC=SO:0001583|missense_variant;ORIGIN=1;RS=1553413805;Pangolin=ENSG00000116062.17|11:0.0|-26:-0.0ENSG00000138081.21|11:0.0|-7:-0.0
chr2	47800435	952383	C	A	.	.	ALLELEID=922845;CLNDN=Hereditary_nonpolyposis_colorectal_neoplasms;CLNDISDB=MedGen:C0009405;CLNHGVS=NC_000002.12:g.47800435C>A;CLNREVSTAT=criteria_provided,_single_submitter;CLNSIG=Uncertain_significance;CLNVC=single_nucleotide_variant;CLNVCSO=SO:0001483;GENEINFO=MSH6:2956;MC=SO:0001583|missense_variant;ORIGIN=1;Pangolin=ENSG00000116062.17|48:0.0|-1:-0.0ENSG00000138081.21|-10:0.0|41:-0.0
chr2	47800435	187283	C	G	.	.	ALLELEID=182108;CLNDN=Hereditary_cancer-predisposing_syndrome;CLNDISDB=MONDO:MONDO:0015356,MedGen:C0027672,Orphanet:ORPHA140162,SNOMED_CT:699346009;CLNHGVS=NC_000002.12:g.47800435C>G;CLNREVSTAT=criteria_provided,_single_submitter;CLNSIG=Uncertain_significance;CLNVC=single_nucleotide_variant;CLNVCSO=SO:0001483;GENEINFO=MSH6:2956;MC=SO:0001583|missense_variant;ORIGIN=1;RS=786203612;Pangolin=ENSG00000116062.17|-1:0.0|15:-0.0ENSG00000138081.21|-10:0.0|8:-0.0
chr2	47800435	232501	C	T	.	.	ALLELEID=232764;CLNDN=Hereditary_cancer-predisposing_syndrome|Hereditary_nonpolyposis_colorectal_neoplasms;CLNDISDB=MONDO:MONDO:0015356,MedGen:C0027672,Orphanet:ORPHA140162,SNOMED_CT:699346009|MedGen:C0009405;CLNHGVS=NC_000002.12:g.47800435C>T;CLNREVSTAT=criteria_provided,_multiple_submitters,_no_conflicts;CLNSIG=Uncertain_significance;CLNVC=single_nucleotide_variant;CLNVCSO=SO:0001483;GENEINFO=MSH6:2956;MC=SO:0001583|missense_variant;ORIGIN=1;RS=786203612;Pangolin=ENSG00000116062.17|48:0.0|-1:-0.0ENSG00000138081.21|-10:0.0|41:-0.0
chr2	47800438	960202	G	C	.	.	ALLELEID=943021;CLNDN=Hereditary_nonpolyposis_colorectal_neoplasms;CLNDISDB=MedGen:C0009405;CLNHGVS=NC_000002.12:g.47800438G>C;CLNREVSTAT=criteria_provided,_single_submitter;CLNSIG=Uncertain_significance;CLNVC=single_nucleotide_variant;CLNVCSO=SO:0001483;GENEINFO=MSH6:2956;MC=SO:0001583|missense_variant;ORIGIN=1;Pangolin=ENSG00000116062.17|12:0.0|45:-0.0ENSG00000138081.21|38:0.0|-4:-0.0
chr2	47800441	821309	A	G	.	.	ALLELEID=807287;CLNDN=Hereditary_cancer-predisposing_syndrome;CLNDISDB=MONDO:MONDO:0015356,MedGen:C0027672,Orphanet:ORPHA140162,SNOMED_CT:699346009;CLNHGVS=NC_000002.12:g.47800441A>G;CLNREVSTAT=criteria_provided,_single_submitter;CLNSIG=Uncertain_significance;CLNVC=single_nucleotide_variant;CLNVCSO=SO:0001483;GENEINFO=MSH6:2956;MC=SO:0001583|missense_variant;ORIGIN=1;RS=1572727259;Pangolin=ENSG00000116062.17|42:0.0|9:-0.0ENSG00000138081.21|5:0.0|35:-0.0
chr2	47800442	455200	G	A	.	.	ALLELEID=451531;CLNDN=Hereditary_nonpolyposis_colorectal_neoplasms;CLNDISDB=MedGen:C0009405;CLNHGVS=NC_000002.12:g.47800442G>A;CLNREVSTAT=criteria_provided,_single_submitter;CLNSIG=Uncertain_significance;CLNVC=single_nucleotide_variant;CLNVCSO=SO:0001483;GENEINFO=MSH6:2956;MC=SO:0001583|missense_variant;ORIGIN=1;RS=876661204;Pangolin=ENSG00000116062.17|8:0.0|1:-0.0ENSG00000138081.21|1:0.0|34:-0.0
chr2	47800442	234760	G	T	.	.	ALLELEID=231558;CLNDN=not_provided;CLNDISDB=MedGen:CN517202;CLNHGVS=NC_000002.12:g.47800442G>T;CLNREVSTAT=criteria_provided,_single_submitter;CLNSIG=Uncertain_significance;CLNVC=single_nucleotide_variant;CLNVCSO=SO:0001483;GENEINFO=MSH6:2956;MC=SO:0001583|missense_variant;ORIGIN=1;RS=876661204;Pangolin=ENSG00000116062.17|-1:0.0|1:-0.0ENSG00000138081.21|34:0.0|0:-0.0
chr2	47800443	486894	G	T	.	.	ALLELEID=473160;CLNDN=Hereditary_cancer-predisposing_syndrome;CLNDISDB=MONDO:MONDO:0015356,MedGen:C0027672,Orphanet:ORPHA140162,SNOMED_CT:699346009;CLNHGVS=NC_000002.12:g.47800443G>T;CLNREVSTAT=criteria_provided,_single_submitter;CLNSIG=Uncertain_significance;CLNVC=single_nucleotide_variant;CLNVCSO=SO:0001483;GENEINFO=MSH6:2956;MC=SO:0001583|missense_variant;ORIGIN=1;RS=1553413812;Pangolin=ENSG00000116062.17|40:0.0|7:-0.0ENSG00000138081.21|0:0.0|33:-0.0
chr2	47800444	951772	C	G	.	.	ALLELEID=922846;CLNDN=Hereditary_nonpolyposis_colorectal_neoplasms;CLNDISDB=MedGen:C0009405;CLNHGVS=NC_000002.12:g.47800444C>G;CLNREVSTAT=criteria_provided,_single_submitter;CLNSIG=Uncertain_significance;CLNVC=single_nucleotide_variant;CLNVCSO=SO:0001483;GENEINFO=MSH6:2956;MC=SO:0001583|missense_variant;ORIGIN=1;Pangolin=ENSG00000116062.17|-1:0.0|6:-0.0ENSG00000138081.21|32:0.0|-1:-0.0
chr2	47800450	234841	A	G	.	.	ALLELEID=231561;CLNDN=not_provided;CLNDISDB=MedGen:CN517202;CLNHGVS=NC_000002.12:g.47800450A>G;CLNREVSTAT=criteria_provided,_single_submitter;CLNSIG=Uncertain_significance;CLNVC=single_nucleotide_variant;CLNVCSO=SO:0001483;GENEINFO=MSH6:2956;MC=SO:0001583|missense_variant;ORIGIN=1;RS=267608032;Pangolin=ENSG00000116062.17|0:0.01|33:-0.0ENSG00000138081.21|26:0.0|-16:-0.0
chr2	47800453	993195	A	G	.	.	ALLELEID=981005;CLNDN=Hereditary_nonpolyposis_colorectal_neoplasms|not_provided;CLNDISDB=MedGen:C0009405|MedGen:CN517202;CLNHGVS=NC_000002.12:g.47800453A>G;CLNREVSTAT=criteria_provided,_multiple_submitters,_no_conflicts;CLNSIG=Uncertain_significance;CLNVC=single_nucleotide_variant;CLNVCSO=SO:0001483;GENEINFO=MSH6:2956;MC=SO:0001583|missense_variant;ORIGIN=1;Pangolin=ENSG00000116062.17|-47:0.0|-3:-0.0ENSG00000138081.21|23:0.0|-10:-0.0
chr2	47800457	838268	T	A	.	.	ALLELEID=826737;CLNDN=Hereditary_nonpolyposis_colorectal_neoplasms;CLNDISDB=MedGen:C0009405;CLNHGVS=NC_000002.12:g.47800457T>A;CLNREVSTAT=criteria_provided,_single_submitter;CLNSIG=Uncertain_significance;CLNVC=single_nucleotide_variant;CLNVCSO=SO:0001483;GENEINFO=MSH6:2956;MC=SO:0001583|missense_variant;ORIGIN=1;Pangolin=ENSG00000116062.17|-7:0.0|26:-0.0ENSG00000138081.21|-14:0.0|19:-0.0
chr2	47800459	1040420	C	G	.	.	ALLELEID=1024583;CLNDN=Hereditary_nonpolyposis_colorectal_neoplasms;CLNDISDB=MedGen:C0009405;CLNHGVS=NC_000002.12:g.47800459C>G;CLNREVSTAT=criteria_provided,_single_submitter;CLNSIG=Uncertain_significance;CLNVC=single_nucleotide_variant;CLNVCSO=SO:0001483;GENEINFO=MSH6:2956;MC=SO:0001583|missense_variant;ORIGIN=1;Pangolin=ENSG00000116062.17|24:0.0|-9:-0.0ENSG00000138081.21|-16:0.0|17:-0.0
chr2	47800459	923851	C	T	.	.	ALLELEID=908995;CLNDN=Hereditary_cancer-predisposing_syndrome|Hereditary_nonpolyposis_colorectal_neoplasms;CLNDISDB=MONDO:MONDO:0015356,MedGen:C0027672,Orphanet:ORPHA140162,SNOMED_CT:699346009|MedGen:C0009405;CLNHGVS=NC_000002.12:g.47800459C>T;CLNREVSTAT=criteria_provided,_multiple_submitters,_no_conflicts;CLNSIG=Uncertain_significance;CLNVC=single_nucleotide_variant;CLNVCSO=SO:0001483;GENEINFO=MSH6:2956;MC=SO:0001583|missense_variant;ORIGIN=1;Pangolin=ENSG00000116062.17|24:0.0|-9:-0.0ENSG00000138081.21|-16:0.0|17:-0.0
chr2	47800459	455201	CATA	C	.	.	ALLELEID=451550;CLNDN=Hereditary_cancer-predisposing_syndrome|Hereditary_nonpolyposis_colorectal_neoplasms;CLNDISDB=MONDO:MONDO:0015356,MedGen:C0027672,Orphanet:ORPHA140162,SNOMED_CT:699346009|MedGen:C0009405;CLNHGVS=NC_000002.12:g.47800462_47800464del;CLNREVSTAT=criteria_provided,_multiple_submitters,_no_conflicts;CLNSIG=Uncertain_significance;CLNVC=Deletion;CLNVCSO=SO:0000159;GENEINFO=MSH6:2956;MC=SO:0001822|inframe_deletion;ORIGIN=1;RS=1553413826;Pangolin=ENSG00000116062.17|24:0.0|24:-0.0ENSG00000138081.21|48:0.0|-16:-0.0
chr2	47800461	993196	T	C	.	.	ALLELEID=981006;CLNDN=not_provided;CLNDISDB=MedGen:CN517202;CLNHGVS=NC_000002.12:g.47800461T>C;CLNREVSTAT=criteria_provided,_single_submitter;CLNSIG=Uncertain_significance;CLNVC=single_nucleotide_variant;CLNVCSO=SO:0001483;GENEINFO=MSH6:2956;MC=SO:0001819|synonymous_variant;ORIGIN=0;Pangolin=ENSG00000116062.17|3:0.0|22:-0.0ENSG00000138081.21|15:0.0|-27:-0.0
chr2	47800461	1014625	T	G	.	.	ALLELEID=1004140;CLNDN=Hereditary_nonpolyposis_colorectal_neoplasms;CLNDISDB=MedGen:C0009405;CLNHGVS=NC_000002.12:g.47800461T>G;CLNREVSTAT=criteria_provided,_single_submitter;CLNSIG=Uncertain_significance;CLNVC=single_nucleotide_variant;CLNVCSO=SO:0001483;GENEINFO=MSH6:2956;MC=SO:0001583|missense_variant;ORIGIN=1;Pangolin=ENSG00000116062.17|1:0.0|22:-0.0ENSG00000138081.21|-18:0.0|34:-0.0
chr2	47800462	237158	A	G	.	.	ALLELEID=238914;CLNDN=Hereditary_nonpolyposis_colorectal_cancer_type_5|Hereditary_cancer-predisposing_syndrome|Hereditary_nonpolyposis_colorectal_neoplasms|not_provided;CLNDISDB=MONDO:MONDO:0013710,MedGen:C1833477,OMIM:614350|MONDO:MONDO:0015356,MedGen:C0027672,Orphanet:ORPHA140162,SNOMED_CT:699346009|MedGen:C0009405|MedGen:CN517202;CLNHGVS=NC_000002.12:g.47800462A>G;CLNREVSTAT=criteria_provided,_conflicting_interpretations;CLNSIG=Conflicting_interpretations_of_pathogenicity;CLNSIGCONF=Likely_benign(1),Uncertain_significance(4);CLNVC=single_nucleotide_variant;CLNVCSO=SO:0001483;GENEINFO=MSH6:2956;MC=SO:0001583|missense_variant;ORIGIN=1;RS=878853716;Pangolin=ENSG00000116062.17|-36:0.0|21:-0.0ENSG00000138081.21|14:0.0|-19:-0.0
chr2	47800463	584619	A	C	.	.	ALLELEID=575683;CLNDN=Lynch_syndrome;CLNDISDB=MONDO:MONDO:0005835,MedGen:C4552100,OMIM:PS120435,Orphanet:ORPHA144;CLNHGVS=NC_000002.12:g.47800463A>C;CLNREVSTAT=criteria_provided,_single_submitter;CLNSIG=Uncertain_significance;CLNVC=single_nucleotide_variant;CLNVCSO=SO:0001483;GENEINFO=MSH6:2956;MC=SO:0001583|missense_variant;ORIGIN=0;RS=1558665569;Pangolin=ENSG00000116062.17|-37:0.0|20:-0.0ENSG00000138081.21|13:0.0|-20:-0.0
chr2	47800465	140892	G	A	.	.	ALLELEID=150606;CLNDN=Hereditary_nonpolyposis_colorectal_cancer_type_5|Hereditary_cancer-predisposing_syndrome|Hereditary_nonpolyposis_colorectal_neoplasms;CLNDISDB=MONDO:MONDO:0013710,MedGen:C1833477,OMIM:614350|MONDO:MONDO:0015356,MedGen:C0027672,Orphanet:ORPHA140162,SNOMED_CT:699346009|MedGen:C0009405;CLNHGVS=NC_000002.12:g.47800465G>A;CLNREVSTAT=criteria_provided,_multiple_submitters,_no_conflicts;CLNSIG=Uncertain_significance;CLNVC=single_nucleotide_variant;CLNVCSO=SO:0001483;CLNVI=Illumina_Clinical_Services_Laboratory,Illumina:1390221;GENEINFO=MSH6:2956;MC=SO:0001583|missense_variant;ORIGIN=1;RS=587781349;Pangolin=ENSG00000116062.17|-15:0.0|49:-0.0ENSG00000138081.21|-31:0.0|11:-0.0
chr2	47800465	651137	G	C	.	.	ALLELEID=630284;CLNDN=Hereditary_nonpolyposis_colorectal_neoplasms;CLNDISDB=MedGen:C0009405;CLNHGVS=NC_000002.12:g.47800465G>C;CLNREVSTAT=criteria_provided,_single_submitter;CLNSIG=Uncertain_significance;CLNVC=single_nucleotide_variant;CLNVCSO=SO:0001483;GENEINFO=MSH6:2956;MC=SO:0001583|missense_variant;ORIGIN=1;RS=587781349;Pangolin=ENSG00000116062.17|18:0.0|-1:-0.0ENSG00000138081.21|11:0.0|-22:-0.0
chr2	47800466	821364	T	C	.	.	AF_EXAC=1e-05;ALLELEID=807289;CLNDN=Hereditary_cancer-predisposing_syndrome;CLNDISDB=MONDO:MONDO:0015356,MedGen:C0027672,Orphanet:ORPHA140162,SNOMED_CT:699346009;CLNHGVS=NC_000002.12:g.47800466T>C;CLNREVSTAT=criteria_provided,_single_submitter;CLNSIG=Uncertain_significance;CLNVC=single_nucleotide_variant;CLNVCSO=SO:0001483;GENEINFO=MSH6:2956;MC=SO:0001583|missense_variant;ORIGIN=1;RS=754675891;Pangolin=ENSG00000116062.17|48:0.0|17:-0.0ENSG00000138081.21|10:0.0|-23:-0.0
chr2	47800469	491898	G	T	.	.	ALLELEID=483498;CLNDN=Hereditary_cancer-predisposing_syndrome;CLNDISDB=MONDO:MONDO:0015356,MedGen:C0027672,Orphanet:ORPHA140162,SNOMED_CT:699346009;CLNHGVS=NC_000002.12:g.47800469G>T;CLNREVSTAT=criteria_provided,_single_submitter;CLNSIG=Uncertain_significance;CLNVC=single_nucleotide_variant;CLNVCSO=SO:0001483;GENEINFO=MSH6:2956;MC=SO:0001583|missense_variant;ORIGIN=1;RS=1553413832;Pangolin=ENSG00000116062.17|14:0.0|-5:-0.0ENSG00000138081.21|38:0.0|-26:-0.0
chr2	47800471	821350	T	G	.	.	ALLELEID=807290;CLNDN=Hereditary_cancer-predisposing_syndrome|Hereditary_nonpolyposis_colorectal_neoplasms;CLNDISDB=MONDO:MONDO:0015356,MedGen:C0027672,Orphanet:ORPHA140162,SNOMED_CT:699346009|MedGen:C0009405;CLNHGVS=NC_000002.12:g.47800471T>G;CLNREVSTAT=criteria_provided,_multiple_submitters,_no_conflicts;CLNSIG=Uncertain_significance;CLNVC=single_nucleotide_variant;CLNVCSO=SO:0001483;GENEINFO=MSH6:2956;MC=SO:0001583|missense_variant;ORIGIN=1;RS=1572727368;Pangolin=ENSG00000116062.17|43:0.0|12:-0.0ENSG00000138081.21|0:0.0|5:-0.0
chr2	47800472	962943	C	T	.	.	ALLELEID=943022;CLNDN=Hereditary_nonpolyposis_colorectal_neoplasms;CLNDISDB=MedGen:C0009405;CLNHGVS=NC_000002.12:g.47800472C>T;CLNREVSTAT=criteria_provided,_single_submitter;CLNSIG=Uncertain_significance;CLNVC=single_nucleotide_variant;CLNVCSO=SO:0001483;GENEINFO=MSH6:2956;MC=SO:0001583|missense_variant;ORIGIN=1;Pangolin=ENSG00000116062.17|11:0.0|42:-0.0ENSG00000138081.21|-29:0.0|35:-0.0
chr2	47800474	1008705	C	A	.	.	ALLELEID=988867;CLNDN=Hereditary_nonpolyposis_colorectal_neoplasms;CLNDISDB=MedGen:C0009405;CLNHGVS=NC_000002.12:g.47800474C>A;CLNREVSTAT=criteria_provided,_single_submitter;CLNSIG=Uncertain_significance;CLNVC=single_nucleotide_variant;CLNVCSO=SO:0001483;GENEINFO=MSH6:2956;MC=SO:0001583|missense_variant;ORIGIN=1;Pangolin=ENSG00000116062.17|40:0.0|9:-0.0ENSG00000138081.21|2:0.0|33:-0.0
chr2	47800474	89284	C	G	.	.	ALLELEID=94758;CLNDN=not_provided;CLNDISDB=MedGen:CN517202;CLNHGVS=NC_000002.12:g.47800474C>G;CLNREVSTAT=criteria_provided,_single_submitter;CLNSIG=Uncertain_significance;CLNVC=single_nucleotide_variant;CLNVCSO=SO:0001483;CLNVI=International_Society_for_Gastrointestinal_Hereditary_Tumours_(InSiGHT):c.2491C>G;GENEINFO=MSH6:2956;MC=SO:0001583|missense_variant;ORIGIN=1;RS=267608053;Pangolin=ENSG00000116062.17|40:0.0|9:-0.0ENSG00000138081.21|2:0.0|33:-0.0
chr2	47800474	1007125	C	T	.	.	ALLELEID=988868;CLNDN=Hereditary_nonpolyposis_colorectal_neoplasms;CLNDISDB=MedGen:C0009405;CLNHGVS=NC_000002.12:g.47800474C>T;CLNREVSTAT=criteria_provided,_single_submitter;CLNSIG=Uncertain_significance;CLNVC=single_nucleotide_variant;CLNVCSO=SO:0001483;GENEINFO=MSH6:2956;MC=SO:0001583|missense_variant;ORIGIN=1;Pangolin=ENSG00000116062.17|40:0.0|9:-0.0ENSG00000138081.21|33:0.0|-40:-0.0
chr2	47800475	664534	C	T	.	.	ALLELEID=630285;CLNDN=Hereditary_nonpolyposis_colorectal_neoplasms;CLNDISDB=MedGen:C0009405;CLNHGVS=NC_000002.12:g.47800475C>T;CLNREVSTAT=criteria_provided,_single_submitter;CLNSIG=Uncertain_significance;CLNVC=single_nucleotide_variant;CLNVCSO=SO:0001483;GENEINFO=MSH6:2956;MC=SO:0001583|missense_variant;ORIGIN=1;RS=1558665602;Pangolin=ENSG00000116062.17|8:0.0|-25:-0.0ENSG00000138081.21|50:0.0|-41:-0.0
chr2	47800477	1039554	C	G	.	.	ALLELEID=1024584;CLNDN=Hereditary_nonpolyposis_colorectal_neoplasms;CLNDISDB=MedGen:C0009405;CLNHGVS=NC_000002.12:g.47800477C>G;CLNREVSTAT=criteria_provided,_single_submitter;CLNSIG=Uncertain_significance;CLNVC=single_nucleotide_variant;CLNVCSO=SO:0001483;GENEINFO=MSH6:2956;MC=SO:0001583|missense_variant;ORIGIN=1;Pangolin=ENSG00000116062.17|37:0.0|6:-0.0ENSG00000138081.21|48:0.0|-1:-0.0
chr2	47800478	1039364	T	C	.	.	ALLELEID=1024585;CLNDN=Hereditary_nonpolyposis_colorectal_neoplasms;CLNDISDB=MedGen:C0009405;CLNHGVS=NC_000002.12:g.47800478T>C;CLNREVSTAT=criteria_provided,_single_submitter;CLNSIG=Uncertain_significance;CLNVC=single_nucleotide_variant;CLNVCSO=SO:0001483;GENEINFO=MSH6:2956;MC=SO:0001583|missense_variant;ORIGIN=1;Pangolin=ENSG00000116062.17|36:0.0|36:-0.0ENSG00000138081.21|47:0.0|-2:-0.0
chr2	47800480	920601	A	C	.	.	ALLELEID=908996;CLNDN=Hereditary_cancer-predisposing_syndrome;CLNDISDB=MONDO:MONDO:0015356,MedGen:C0027672,Orphanet:ORPHA140162,SNOMED_CT:699346009;CLNHGVS=NC_000002.12:g.47800480A>C;CLNREVSTAT=criteria_provided,_single_submitter;CLNSIG=Uncertain_significance;CLNVC=single_nucleotide_variant;CLNVCSO=SO:0001483;GENEINFO=MSH6:2956;MC=SO:0001583|missense_variant;ORIGIN=1;Pangolin=ENSG00000116062.17|3:0.02|34:-0.0ENSG00000138081.21|-4:0.0|45:-0.0
chr2	47800484	231561	G	A	.	.	AF_EXAC=1e-05;ALLELEID=232766;CLNDN=Hereditary_cancer-predisposing_syndrome|Hereditary_nonpolyposis_colorectal_neoplasms|not_provided;CLNDISDB=MONDO:MONDO:0015356,MedGen:C0027672,Orphanet:ORPHA140162,SNOMED_CT:699346009|MedGen:C0009405|MedGen:CN517202;CLNHGVS=NC_000002.12:g.47800484G>A;CLNREVSTAT=criteria_provided,_multiple_submitters,_no_conflicts;CLNSIG=Uncertain_significance;CLNVC=single_nucleotide_variant;CLNVCSO=SO:0001483;GENEINFO=MSH6:2956;MC=SO:0001583|missense_variant;ORIGIN=1;RS=752544046;Pangolin=ENSG00000116062.17|30:0.0|1:-0.0ENSG00000138081.21|-8:0.0|41:-0.0
chr2	47800484	642077	G	C	.	.	ALLELEID=630286;CLNDN=Hereditary_nonpolyposis_colorectal_neoplasms;CLNDISDB=MedGen:C0009405;CLNHGVS=NC_000002.12:g.47800484G>C;CLNREVSTAT=criteria_provided,_single_submitter;CLNSIG=Uncertain_significance;CLNVC=single_nucleotide_variant;CLNVCSO=SO:0001483;GENEINFO=MSH6:2956;MC=SO:0001583|missense_variant;ORIGIN=1;RS=752544046;Pangolin=ENSG00000116062.17|30:0.0|1:-0.0ENSG00000138081.21|50:0.0|-8:-0.0
chr2	47800485	1000789	T	A	.	.	ALLELEID=988869;CLNDN=Hereditary_nonpolyposis_colorectal_neoplasms;CLNDISDB=MedGen:C0009405;CLNHGVS=NC_000002.12:g.47800485T>A;CLNREVSTAT=criteria_provided,_single_submitter;CLNSIG=Uncertain_significance;CLNVC=single_nucleotide_variant;CLNVCSO=SO:0001483;GENEINFO=MSH6:2956;MC=SO:0001583|missense_variant;ORIGIN=1;Pangolin=ENSG00000116062.17|29:0.0|-35:-0.0ENSG00000138081.21|-9:0.01|40:-0.0
chr2	47800486	233701	C	G	.	.	ALLELEID=232767;CLNDN=Malignant_tumor_of_breast|Hereditary_cancer-predisposing_syndrome|Hereditary_nonpolyposis_colorectal_neoplasms;CLNDISDB=MONDO:MONDO:0007254,MedGen:C0006142,SNOMED_CT:254837009|MONDO:MONDO:0015356,MedGen:C0027672,Orphanet:ORPHA140162,SNOMED_CT:699346009|MedGen:C0009405;CLNHGVS=NC_000002.12:g.47800486C>G;CLNREVSTAT=criteria_provided,_multiple_submitters,_no_conflicts;CLNSIG=Uncertain_significance;CLNVC=single_nucleotide_variant;CLNVCSO=SO:0001483;GENEINFO=MSH6:2956;MC=SO:0001583|missense_variant;ORIGIN=1;RS=63751321;Pangolin=ENSG00000116062.17|-3:0.0|-36:-0.0ENSG00000138081.21|-10:0.0|48:-0.0
chr2	47800488	801220	G	C	.	.	ALLELEID=789434;CLNDN=Malignant_tumor_of_breast|Hereditary_nonpolyposis_colorectal_neoplasms|not_provided;CLNDISDB=MONDO:MONDO:0007254,MedGen:C0006142,SNOMED_CT:254837009|MedGen:C0009405|MedGen:CN517202;CLNHGVS=NC_000002.12:g.47800488G>C;CLNREVSTAT=criteria_provided,_multiple_submitters,_no_conflicts;CLNSIG=Uncertain_significance;CLNVC=single_nucleotide_variant;CLNVCSO=SO:0001483;CLNVI=Quest_Diagnostics_Nichols_Institute_San_Juan_Capistrano:2856050;GENEINFO=MSH6:2956;MC=SO:0001583|missense_variant;ORIGIN=1;RS=863224328;Pangolin=ENSG00000116062.17|26:0.0|-5:-0.0ENSG00000138081.21|46:0.0|-12:-0.0
chr2	47800492	821395	C	A	.	.	ALLELEID=807291;CLNDN=Hereditary_cancer-predisposing_syndrome|Hereditary_nonpolyposis_colorectal_neoplasms;CLNDISDB=MONDO:MONDO:0015356,MedGen:C0027672,Orphanet:ORPHA140162,SNOMED_CT:699346009|MedGen:C0009405;CLNHGVS=NC_000002.12:g.47800492C>A;CLNREVSTAT=criteria_provided,_multiple_submitters,_no_conflicts;CLNSIG=Uncertain_significance;CLNVC=single_nucleotide_variant;CLNVCSO=SO:0001483;GENEINFO=MSH6:2956;MC=SO:0001583|missense_variant;ORIGIN=1;RS=777593472;Pangolin=ENSG00000116062.17|22:0.0|-9:-0.0ENSG00000138081.21|-16:0.0|42:-0.0
chr2	47800492	410406	C	T	.	.	AF_EXAC=1e-05;ALLELEID=392971;CLNDN=Hereditary_cancer-predisposing_syndrome|Hereditary_nonpolyposis_colorectal_neoplasms;CLNDISDB=MONDO:MONDO:0015356,MedGen:C0027672,Orphanet:ORPHA140162,SNOMED_CT:699346009|MedGen:C0009405;CLNHGVS=NC_000002.12:g.47800492C>T;CLNREVSTAT=criteria_provided,_multiple_submitters,_no_conflicts;CLNSIG=Uncertain_significance;CLNVC=single_nucleotide_variant;CLNVCSO=SO:0001483;GENEINFO=MSH6:2956;MC=SO:0001583|missense_variant;ORIGIN=1;RS=777593472;Pangolin=ENSG00000116062.17|-42:0.0|22:-0.0ENSG00000138081.21|-2:0.0|42:-0.0
chr2	47800493	1025015	A	C	.	.	ALLELEID=1004141;CLNDN=Hereditary_nonpolyposis_colorectal_neoplasms;CLNDISDB=MedGen:C0009405;CLNHGVS=NC_000002.12:g.47800493A>C;CLNREVSTAT=criteria_provided,_single_submitter;CLNSIG=Uncertain_significance;CLNVC=single_nucleotide_variant;CLNVCSO=SO:0001483;GENEINFO=MSH6:2956;MC=SO:0001583|missense_variant;ORIGIN=1;Pangolin=ENSG00000116062.17|-43:0.0|21:-0.0ENSG00000138081.21|41:0.0|32:-0.0
chr2	47800494	127572	C	G	.	.	AF_EXAC=4e-05;ALLELEID=133029;CLNDN=Malignant_tumor_of_breast|Hereditary_nonpolyposis_colorectal_cancer_type_5|Hereditary_cancer-predisposing_syndrome|Hereditary_nonpolyposis_colorectal_neoplasms|not_specified|not_provided;CLNDISDB=MONDO:MONDO:0007254,MedGen:C0006142,SNOMED_CT:254837009|MONDO:MONDO:0013710,MedGen:C1833477,OMIM:614350|MONDO:MONDO:0015356,MedGen:C0027672,Orphanet:ORPHA140162,SNOMED_CT:699346009|MedGen:C0009405|MedGen:CN169374|MedGen:CN517202;CLNHGVS=NC_000002.12:g.47800494C>G;CLNREVSTAT=criteria_provided,_multiple_submitters,_no_conflicts;CLNSIG=Uncertain_significance;CLNVC=single_nucleotide_variant;CLNVCSO=SO:0001483;GENEINFO=MSH6:2956;MC=SO:0001583|missense_variant;ORIGIN=1;RS=587779925;Pangolin=ENSG00000116062.17|-11:0.0|-44:-0.0ENSG00000138081.21|31:0.0|40:-0.0
chr2	47800496	922100	C	G	.	.	ALLELEID=908997;CLNDN=Hereditary_cancer-predisposing_syndrome;CLNDISDB=MONDO:MONDO:0015356,MedGen:C0027672,Orphanet:ORPHA140162,SNOMED_CT:699346009;CLNHGVS=NC_000002.12:g.47800496C>G;CLNREVSTAT=criteria_provided,_single_submitter;CLNSIG=Uncertain_significance;CLNVC=single_nucleotide_variant;CLNVCSO=SO:0001483;GENEINFO=MSH6:2956;MC=SO:0001583|missense_variant;ORIGIN=1;Pangolin=ENSG00000116062.17|18:0.0|-46:-0.0ENSG00000138081.21|29:0.0|38:-0.0
chr2	47800496	646900	C	T	.	.	AF_EXAC=1e-05;ALLELEID=630288;CLNDN=Hereditary_cancer-predisposing_syndrome|Hereditary_nonpolyposis_colorectal_neoplasms;CLNDISDB=MONDO:MONDO:0015356,MedGen:C0027672,Orphanet:ORPHA140162,SNOMED_CT:699346009|MedGen:C0009405;CLNHGVS=NC_000002.12:g.47800496C>T;CLNREVSTAT=criteria_provided,_multiple_submitters,_no_conflicts;CLNSIG=Uncertain_significance;CLNVC=single_nucleotide_variant;CLNVCSO=SO:0001483;GENEINFO=MSH6:2956;MC=SO:0001583|missense_variant;ORIGIN=1;RS=770952730;Pangolin=ENSG00000116062.17|-1:0.0|18:-0.0ENSG00000138081.21|-2:0.0|38:-0.0
chr2	47800498	525675	G	A	.	.	ALLELEID=518438;CLNDN=Hereditary_cancer-predisposing_syndrome|Hereditary_nonpolyposis_colorectal_neoplasms;CLNDISDB=MONDO:MONDO:0015356,MedGen:C0027672,Orphanet:ORPHA140162,SNOMED_CT:699346009|MedGen:C0009405;CLNHGVS=NC_000002.12:g.47800498G>A;CLNREVSTAT=criteria_provided,_multiple_submitters,_no_conflicts;CLNSIG=Uncertain_significance;CLNVC=single_nucleotide_variant;CLNVCSO=SO:0001483;GENEINFO=MSH6:2956;MC=SO:0001583|missense_variant;ORIGIN=1;RS=1553413868;Pangolin=ENSG00000116062.17|36:0.0|16:-0.0ENSG00000138081.21|36:0.0|27:-0.0
chr2	47800498	455205	G	C	.	.	ALLELEID=451404;CLNDN=Endometrial_carcinoma|Turcot_syndrome|Hereditary_nonpolyposis_colorectal_cancer_type_5|Hereditary_nonpolyposis_colorectal_neoplasms;CLNDISDB=Human_Phenotype_Ontology:HP:0012114,MONDO:MONDO:0002447,MedGen:C0476089,OMIM:608089,SNOMED_CT:254878006|MONDO:MONDO:0010159,MedGen:C0265325,OMIM:276300,Orphanet:ORPHA252202,SNOMED_CT:61665008|MONDO:MONDO:0013710,MedGen:C1833477,OMIM:614350|MedGen:C0009405;CLNHGVS=NC_000002.12:g.47800498G>C;CLNREVSTAT=criteria_provided,_multiple_submitters,_no_conflicts;CLNSIG=Uncertain_significance;CLNVC=single_nucleotide_variant;CLNVCSO=SO:0001483;GENEINFO=MSH6:2956;MC=SO:0001583|missense_variant;ORIGIN=1;RS=1553413868;Pangolin=ENSG00000116062.17|-3:0.0|16:-0.0ENSG00000138081.21|36:0.0|27:-0.0
chr2	47800501	216308	A	C	.	.	ALLELEID=212245;CLNDN=Lynch_syndrome|Hereditary_nonpolyposis_colorectal_cancer_type_5|Hereditary_cancer-predisposing_syndrome|Hereditary_nonpolyposis_colorectal_neoplasms;CLNDISDB=MONDO:MONDO:0005835,MedGen:C4552100,OMIM:PS120435,Orphanet:ORPHA144|MONDO:MONDO:0013710,MedGen:C1833477,OMIM:614350|MONDO:MONDO:0015356,MedGen:C0027672,Orphanet:ORPHA140162,SNOMED_CT:699346009|MedGen:C0009405;CLNHGVS=NC_000002.12:g.47800501A>C;CLNREVSTAT=criteria_provided,_multiple_submitters,_no_conflicts;CLNSIG=Uncertain_significance;CLNVC=single_nucleotide_variant;CLNVCSO=SO:0001483;GENEINFO=MSH6:2956;MC=SO:0001583|missense_variant;ORIGIN=1;RS=863224624;Pangolin=ENSG00000116062.17|13:0.0|2:-0.0ENSG00000138081.21|33:0.0|-25:-0.0
chr2	47800502	483865	G	C	.	.	ALLELEID=473278;CLNDN=Hereditary_cancer-predisposing_syndrome;CLNDISDB=MONDO:MONDO:0015356,MedGen:C0027672,Orphanet:ORPHA140162,SNOMED_CT:699346009;CLNHGVS=NC_000002.12:g.47800502G>C;CLNREVSTAT=criteria_provided,_single_submitter;CLNSIG=Uncertain_significance;CLNVC=single_nucleotide_variant;CLNVCSO=SO:0001483;GENEINFO=MSH6:2956;MC=SO:0001583|missense_variant;ORIGIN=1;RS=1553413873;Pangolin=ENSG00000116062.17|12:0.0|4:-0.0ENSG00000138081.21|32:0.0|23:-0.0
chr2	47800503	186127	C	T	.	.	AF_EXAC=1e-05;ALLELEID=182110;CLNDN=Hereditary_cancer-predisposing_syndrome|Hereditary_nonpolyposis_colorectal_neoplasms|not_provided;CLNDISDB=MONDO:MONDO:0015356,MedGen:C0027672,Orphanet:ORPHA140162,SNOMED_CT:699346009|MedGen:C0009405|MedGen:CN517202;CLNHGVS=NC_000002.12:g.47800503C>T;CLNREVSTAT=criteria_provided,_conflicting_interpretations;CLNSIG=Conflicting_interpretations_of_pathogenicity;CLNSIGCONF=Likely_benign(2),Uncertain_significance(1);CLNVC=single_nucleotide_variant;CLNVCSO=SO:0001483;GENEINFO=MSH6:2956;MC=SO:0001819|synonymous_variant;ORIGIN=1;RS=781241667;Pangolin=ENSG00000116062.17|-2:0.0|11:-0.0ENSG00000138081.21|31:0.0|22:-0.0
chr2	47800504	849940	A	G	.	.	ALLELEID=826738;CLNDN=Hereditary_nonpolyposis_colorectal_neoplasms;CLNDISDB=MedGen:C0009405;CLNHGVS=NC_000002.12:g.47800504A>G;CLNREVSTAT=criteria_provided,_single_submitter;CLNSIG=Uncertain_significance;CLNVC=single_nucleotide_variant;CLNVCSO=SO:0001483;GENEINFO=MSH6:2956;MC=SO:0001583|missense_variant;ORIGIN=1;Pangolin=ENSG00000116062.17|10:0.0|2:-0.0ENSG00000138081.21|30:0.0|-28:-0.0
chr2	47800507	489982	G	A	.	.	ALLELEID=482464;CLNDN=Hereditary_cancer-predisposing_syndrome;CLNDISDB=MONDO:MONDO:0015356,MedGen:C0027672,Orphanet:ORPHA140162,SNOMED_CT:699346009;CLNHGVS=NC_000002.12:g.47800507G>A;CLNREVSTAT=criteria_provided,_single_submitter;CLNSIG=Uncertain_significance;CLNVC=single_nucleotide_variant;CLNVCSO=SO:0001483;GENEINFO=MSH6:2956;MC=SO:0001583|missense_variant;ORIGIN=1;RS=746143003;Pangolin=ENSG00000116062.17|7:0.0|-43:-0.0ENSG00000138081.21|2:0.0|27:-0.0
chr2	47800507	627747	G	C	.	.	AF_EXAC=2e-05;ALLELEID=616765;CLNDN=Hereditary_cancer-predisposing_syndrome;CLNDISDB=MONDO:MONDO:0015356,MedGen:C0027672,Orphanet:ORPHA140162,SNOMED_CT:699346009;CLNHGVS=NC_000002.12:g.47800507G>C;CLNREVSTAT=criteria_provided,_single_submitter;CLNSIG=Uncertain_significance;CLNVC=single_nucleotide_variant;CLNVCSO=SO:0001483;GENEINFO=MSH6:2956;MC=SO:0001583|missense_variant;ORIGIN=1;RS=746143003;Pangolin=ENSG00000116062.17|-24:0.0|7:-0.0ENSG00000138081.21|0:0.0|27:-0.0
chr2	47800508	233084	C	G	.	.	ALLELEID=231562;CLNDN=Hereditary_cancer-predisposing_syndrome|Hereditary_nonpolyposis_colorectal_neoplasms|not_provided;CLNDISDB=MONDO:MONDO:0015356,MedGen:C0027672,Orphanet:ORPHA140162,SNOMED_CT:699346009|MedGen:C0009405|MedGen:CN517202;CLNHGVS=NC_000002.12:g.47800508C>G;CLNREVSTAT=criteria_provided,_multiple_submitters,_no_conflicts;CLNSIG=Uncertain_significance;CLNVC=single_nucleotide_variant;CLNVCSO=SO:0001483;GENEINFO=MSH6:2956;MC=SO:0001583|missense_variant;ORIGIN=1;RS=876660180;Pangolin=ENSG00000116062.17|-1:0.0|6:-0.0ENSG00000138081.21|26:0.0|-1:-0.0
chr2	47800508	1025715	C	T	.	.	ALLELEID=1004142;CLNDN=Hereditary_nonpolyposis_colorectal_neoplasms;CLNDISDB=MedGen:C0009405;CLNHGVS=NC_000002.12:g.47800508C>T;CLNREVSTAT=criteria_provided,_single_submitter;CLNSIG=Uncertain_significance;CLNVC=single_nucleotide_variant;CLNVCSO=SO:0001483;GENEINFO=MSH6:2956;MC=SO:0001583|missense_variant;ORIGIN=1;Pangolin=ENSG00000116062.17|-2:0.0|6:-0.0ENSG00000138081.21|-32:0.0|-1:-0.0
chr2	47800510	410479	A	G	.	.	ALLELEID=393344;CLNDN=Hereditary_cancer-predisposing_syndrome|Hereditary_nonpolyposis_colorectal_neoplasms;CLNDISDB=MONDO:MONDO:0015356,MedGen:C0027672,Orphanet:ORPHA140162,SNOMED_CT:699346009|MedGen:C0009405;CLNHGVS=NC_000002.12:g.47800510A>G;CLNREVSTAT=criteria_provided,_multiple_submitters,_no_conflicts;CLNSIG=Uncertain_significance;CLNVC=single_nucleotide_variant;CLNVCSO=SO:0001483;GENEINFO=MSH6:2956;MC=SO:0001583|missense_variant;ORIGIN=1;RS=1060502922;Pangolin=ENSG00000116062.17|-27:0.0|4:-0.0ENSG00000138081.21|-3:0.0|24:-0.0
chr2	47800512	483790	A	G	.	.	ALLELEID=473284;CLNDN=Hereditary_cancer-predisposing_syndrome|Hereditary_nonpolyposis_colorectal_neoplasms;CLNDISDB=MONDO:MONDO:0015356,MedGen:C0027672,Orphanet:ORPHA140162,SNOMED_CT:699346009|MedGen:C0009405;CLNHGVS=NC_000002.12:g.47800512A>G;CLNREVSTAT=criteria_provided,_multiple_submitters,_no_conflicts;CLNSIG=Uncertain_significance;CLNVC=single_nucleotide_variant;CLNVCSO=SO:0001483;GENEINFO=MSH6:2956;MC=SO:0001583|missense_variant;ORIGIN=1;RS=1553413880;Pangolin=ENSG00000116062.17|-29:0.0|2:-0.0ENSG00000138081.21|13:0.0|22:-0.0
chr2	47800514	483764	T	C	.	.	ALLELEID=473096;CLNDN=Hereditary_cancer-predisposing_syndrome;CLNDISDB=MONDO:MONDO:0015356,MedGen:C0027672,Orphanet:ORPHA140162,SNOMED_CT:699346009;CLNHGVS=NC_000002.12:g.47800514T>C;CLNREVSTAT=criteria_provided,_single_submitter;CLNSIG=Uncertain_significance;CLNVC=single_nucleotide_variant;CLNVCSO=SO:0001483;GENEINFO=MSH6:2956;MC=SO:0001583|missense_variant;ORIGIN=1;RS=1206693577;Pangolin=ENSG00000116062.17|-31:0.0|0:-0.0ENSG00000138081.21|11:0.0|-38:-0.0
chr2	47800515	185020	G	A	.	.	ALLELEID=182112;CLNDN=Hereditary_cancer-predisposing_syndrome;CLNDISDB=MONDO:MONDO:0015356,MedGen:C0027672,Orphanet:ORPHA140162,SNOMED_CT:699346009;CLNHGVS=NC_000002.12:g.47800515G>A;CLNREVSTAT=criteria_provided,_single_submitter;CLNSIG=Uncertain_significance;CLNVC=single_nucleotide_variant;CLNVCSO=SO:0001483;GENEINFO=MSH6:2956;MC=SO:0001583|missense_variant;ORIGIN=1;RS=786201873;Pangolin=ENSG00000116062.17|-9:0.0|-1:-0.0ENSG00000138081.21|19:0.0|10:-0.0
chr2	47800517	419929	A	G	.	.	ALLELEID=405903;CLNDN=Hereditary_cancer-predisposing_syndrome|Hereditary_nonpolyposis_colorectal_neoplasms|not_provided;CLNDISDB=MONDO:MONDO:0015356,MedGen:C0027672,Orphanet:ORPHA140162,SNOMED_CT:699346009|MedGen:C0009405|MedGen:CN517202;CLNHGVS=NC_000002.12:g.47800517A>G;CLNREVSTAT=criteria_provided,_multiple_submitters,_no_conflicts;CLNSIG=Uncertain_significance;CLNVC=single_nucleotide_variant;CLNVCSO=SO:0001483;GENEINFO=MSH6:2956;MC=SO:0001583|missense_variant;ORIGIN=1;RS=1064794190;Pangolin=ENSG00000116062.17|-1:0.0|-3:-0.0ENSG00000138081.21|8:0.0|17:-0.0
chr2	47800522	644455	G	A	.	.	AF_EXAC=1e-05;ALLELEID=630289;CLNDN=Hereditary_nonpolyposis_colorectal_neoplasms;CLNDISDB=MedGen:C0009405;CLNHGVS=NC_000002.12:g.47800522G>A;CLNREVSTAT=criteria_provided,_single_submitter;CLNSIG=Uncertain_significance;CLNVC=single_nucleotide_variant;CLNVCSO=SO:0001483;GENEINFO=MSH6:2956;MC=SO:0001583|missense_variant;ORIGIN=1;RS=775625082;Pangolin=ENSG00000116062.17|-8:0.0|-39:-0.0ENSG00000138081.21|12:0.0|3:-0.0
chr2	47800523	920758	A	G	.	.	ALLELEID=908999;CLNDN=Hereditary_cancer-predisposing_syndrome;CLNDISDB=MONDO:MONDO:0015356,MedGen:C0027672,Orphanet:ORPHA140162,SNOMED_CT:699346009;CLNHGVS=NC_000002.12:g.47800523A>G;CLNREVSTAT=criteria_provided,_single_submitter;CLNSIG=Uncertain_significance;CLNVC=single_nucleotide_variant;CLNVCSO=SO:0001483;GENEINFO=MSH6:2956;MC=SO:0001583|missense_variant;ORIGIN=1;Pangolin=ENSG00000116062.17|0:0.0|-9:-0.0ENSG00000138081.21|38:0.0|11:-0.0
chr2	47800524	455206	A	T	.	.	ALLELEID=451406;CLNDN=Hereditary_nonpolyposis_colorectal_neoplasms;CLNDISDB=MedGen:C0009405;CLNHGVS=NC_000002.12:g.47800524A>T;CLNREVSTAT=criteria_provided,_single_submitter;CLNSIG=Uncertain_significance;CLNVC=single_nucleotide_variant;CLNVCSO=SO:0001483;GENEINFO=MSH6:2956;MC=SO:0001583|missense_variant;ORIGIN=1;RS=1553413887;Pangolin=ENSG00000116062.17|-10:0.0|-41:-0.0ENSG00000138081.21|42:0.0|10:-0.0
chr2	47800528	574463	A	G	.	.	ALLELEID=560780;CLNDN=Hereditary_nonpolyposis_colorectal_neoplasms;CLNDISDB=MedGen:C0009405;CLNHGVS=NC_000002.12:g.47800528A>G;CLNREVSTAT=criteria_provided,_single_submitter;CLNSIG=Uncertain_significance;CLNVC=single_nucleotide_variant;CLNVCSO=SO:0001483;GENEINFO=MSH6:2956;MC=SO:0001583|missense_variant;ORIGIN=1;RS=1558665776;Pangolin=ENSG00000116062.17|46:0.0|-14:-0.0ENSG00000138081.21|-3:0.0|6:-0.01
chr2	47800529	923665	C	T	.	.	ALLELEID=909000;CLNDN=Hereditary_cancer-predisposing_syndrome;CLNDISDB=MONDO:MONDO:0015356,MedGen:C0027672,Orphanet:ORPHA140162,SNOMED_CT:699346009;CLNHGVS=NC_000002.12:g.47800529C>T;CLNREVSTAT=criteria_provided,_single_submitter;CLNSIG=Uncertain_significance;CLNVC=single_nucleotide_variant;CLNVCSO=SO:0001483;GENEINFO=MSH6:2956;MC=SO:0001583|missense_variant;ORIGIN=1;Pangolin=ENSG00000116062.17|-15:0.0|-46:-0.0ENSG00000138081.21|-4:0.0|5:-0.01
chr2	47800531	570125	T	C	.	.	ALLELEID=558578;CLNDN=Hereditary_nonpolyposis_colorectal_neoplasms;CLNDISDB=MedGen:C0009405;CLNHGVS=NC_000002.12:g.47800531T>C;CLNREVSTAT=criteria_provided,_single_submitter;CLNSIG=Uncertain_significance;CLNVC=single_nucleotide_variant;CLNVCSO=SO:0001483;GENEINFO=MSH6:2956;MC=SO:0001583|missense_variant;ORIGIN=1;RS=1558665790;Pangolin=ENSG00000116062.17|50:0.0|-17:-0.0ENSG00000138081.21|-6:0.0|3:-0.01
chr2	47800532	821471	A	C	.	.	ALLELEID=807292;CLNDN=Hereditary_breast_and_ovarian_cancer_syndrome|Hereditary_cancer-predisposing_syndrome;CLNDISDB=MONDO:MONDO:0003582,MeSH:D061325,MedGen:C0677776,OMIM:PS604370,Orphanet:ORPHA145|MONDO:MONDO:0015356,MedGen:C0027672,Orphanet:ORPHA140162,SNOMED_CT:699346009;CLNHGVS=NC_000002.12:g.47800532A>C;CLNREVSTAT=criteria_provided,_multiple_submitters,_no_conflicts;CLNSIG=Uncertain_significance;CLNVC=single_nucleotide_variant;CLNVCSO=SO:0001483;GENEINFO=MSH6:2956;MC=SO:0001583|missense_variant;ORIGIN=1;RS=63750389;Pangolin=ENSG00000116062.17|49:0.0|-18:-0.0ENSG00000138081.21|34:0.0|2:-0.01
chr2	47800532	89287	A	G	.	.	ALLELEID=94761;CLNDN=Hereditary_nonpolyposis_colorectal_neoplasms;CLNDISDB=MedGen:C0009405;CLNHGVS=NC_000002.12:g.47800532A>G;CLNREVSTAT=criteria_provided,_single_submitter;CLNSIG=Uncertain_significance;CLNVC=single_nucleotide_variant;CLNVCSO=SO:0001483;CLNVI=International_Society_for_Gastrointestinal_Hereditary_Tumours_(InSiGHT):c.2549A>G|UniProtKB_(protein):P52701#VAR_012963;GENEINFO=MSH6:2956;MC=SO:0001583|missense_variant;ORIGIN=1;RS=63750389;Pangolin=ENSG00000116062.17|49:0.0|-18:-0.0ENSG00000138081.21|34:0.0|2:-0.01
chr2	47800534	580928	A	G	.	.	AF_EXAC=2e-05;ALLELEID=560782;CLNDN=Hereditary_cancer-predisposing_syndrome|Hereditary_nonpolyposis_colorectal_neoplasms;CLNDISDB=MONDO:MONDO:0015356,MedGen:C0027672,Orphanet:ORPHA140162,SNOMED_CT:699346009|MedGen:C0009405;CLNHGVS=NC_000002.12:g.47800534A>G;CLNREVSTAT=criteria_provided,_multiple_submitters,_no_conflicts;CLNSIG=Uncertain_significance;CLNVC=single_nucleotide_variant;CLNVCSO=SO:0001483;GENEINFO=MSH6:2956;MC=SO:0001583|missense_variant;ORIGIN=1;RS=762352116;Pangolin=ENSG00000116062.17|0:0.0|40:-0.0ENSG00000138081.21|0:0.0|-9:-0.0
chr2	47800536	142970	CAAG	C	.	.	ALLELEID=152684;CLNDN=Lynch-like_syndrome|Hereditary_cancer-predisposing_syndrome|Hereditary_nonpolyposis_colorectal_neoplasms|not_specified|not_provided;CLNDISDB=.|MONDO:MONDO:0015356,MedGen:C0027672,Orphanet:ORPHA140162,SNOMED_CT:699346009|MedGen:C0009405|MedGen:CN169374|MedGen:CN517202;CLNHGVS=NC_000002.12:g.47800538_47800540AGA[2];CLNREVSTAT=criteria_provided,_multiple_submitters,_no_conflicts;CLNSIG=Uncertain_significance;CLNVC=Microsatellite;CLNVCSO=SO:0000289;CLNVI=Invitae:113232;GENEINFO=MSH6:2956;MC=SO:0001822|inframe_deletion;ORIGIN=3;RS=587782858;Pangolin=ENSG00000116062.17|-22:0.0|45:-0.0ENSG00000138081.21|30:0.0|-11:-0.0
chr2	47800538	428435	A	C	.	.	ALLELEID=419505;CLNDN=Hereditary_cancer-predisposing_syndrome|Hereditary_nonpolyposis_colorectal_neoplasms|not_provided;CLNDISDB=MONDO:MONDO:0015356,MedGen:C0027672,Orphanet:ORPHA140162,SNOMED_CT:699346009|MedGen:C0009405|MedGen:CN517202;CLNHGVS=NC_000002.12:g.47800538A>C;CLNREVSTAT=criteria_provided,_multiple_submitters,_no_conflicts;CLNSIG=Uncertain_significance;CLNVC=single_nucleotide_variant;CLNVCSO=SO:0001483;GENEINFO=MSH6:2956;MC=SO:0001583|missense_variant;ORIGIN=1;RS=1114167796;Pangolin=ENSG00000116062.17|-24:0.0|43:-0.0ENSG00000138081.21|28:0.0|-4:-0.0
chr2	47800539	821486	G	T	.	.	ALLELEID=807293;CLNDN=Hereditary_cancer-predisposing_syndrome;CLNDISDB=MONDO:MONDO:0015356,MedGen:C0027672,Orphanet:ORPHA140162,SNOMED_CT:699346009;CLNHGVS=NC_000002.12:g.47800539G>T;CLNREVSTAT=criteria_provided,_single_submitter;CLNSIG=Uncertain_significance;CLNVC=single_nucleotide_variant;CLNVCSO=SO:0001483;GENEINFO=MSH6:2956;MC=SO:0001583|missense_variant;ORIGIN=1;RS=1572727626;Pangolin=ENSG00000116062.17|-25:0.0|42:-0.0ENSG00000138081.21|-32:0.0|-5:-0.0
chr2	47800542	486911	G	C	.	.	ALLELEID=473164;CLNDN=Hereditary_cancer-predisposing_syndrome|Hereditary_nonpolyposis_colorectal_neoplasms;CLNDISDB=MONDO:MONDO:0015356,MedGen:C0027672,Orphanet:ORPHA140162,SNOMED_CT:699346009|MedGen:C0009405;CLNHGVS=NC_000002.12:g.47800542G>C;CLNREVSTAT=criteria_provided,_conflicting_interpretations;CLNSIG=Conflicting_interpretations_of_pathogenicity;CLNSIGCONF=Likely_pathogenic(1),Uncertain_significance(1);CLNVC=single_nucleotide_variant;CLNVCSO=SO:0001483;GENEINFO=MSH6:2956;MC=SO:0001583|missense_variant;ORIGIN=1;RS=765873566;Pangolin=ENSG00000116062.17|-28:0.0|39:-0.0ENSG00000138081.21|-17:0.0|-8:-0.0
chr2	47800543	234373	AAG	A	.	.	ALLELEID=231563;CLNDN=not_specified;CLNDISDB=MedGen:CN169374;CLNHGVS=NC_000002.12:g.47800545_47800546del;CLNREVSTAT=criteria_provided,_single_submitter;CLNSIG=Uncertain_significance;CLNVC=Deletion;CLNVCSO=SO:0000159;GENEINFO=MSH6:2956;MC=SO:0001589|frameshift_variant;ORIGIN=1;RS=876660999;Pangolin=ENSG00000116062.17|38:0.0|38:-0.0ENSG00000138081.21|31:0.0|-9:-0.0
chr2	47800544	89289	A	T	.	.	AF_ESP=0.00039;AF_EXAC=0.00042;AF_TGP=0.0004;ALLELEID=94763;CLNDN=Endometrial_carcinoma|Carcinoma_of_colon|Colorectal_cancer|Lynch_syndrome_I|Turcot_syndrome|Hereditary_nonpolyposis_colorectal_cancer_type_5|Hereditary_cancer-predisposing_syndrome|Hereditary_nonpolyposis_colorectal_neoplasms|not_specified|not_provided;CLNDISDB=Human_Phenotype_Ontology:HP:0012114,MONDO:MONDO:0002447,MedGen:C0476089,OMIM:608089,SNOMED_CT:254878006|MONDO:MONDO:0002032,MedGen:C0699790,SNOMED_CT:269533000|MONDO:MONDO:0005575,MedGen:C0009402,OMIM:114500|MONDO:MONDO:0007356,MedGen:C2936783,OMIM:120435|MONDO:MONDO:0010159,MedGen:C0265325,OMIM:276300,Orphanet:ORPHA252202,SNOMED_CT:61665008|MONDO:MONDO:0013710,MedGen:C1833477,OMIM:614350|MONDO:MONDO:0015356,MedGen:C0027672,Orphanet:ORPHA140162,SNOMED_CT:699346009|MedGen:C0009405|MedGen:CN169374|MedGen:CN517202;CLNHGVS=NC_000002.12:g.47800544A>T;CLNREVSTAT=criteria_provided,_conflicting_interpretations;CLNSIG=Conflicting_interpretations_of_pathogenicity;CLNSIGCONF=Likely_benign(3),Uncertain_significance(7);CLNVC=single_nucleotide_variant;CLNVCSO=SO:0001483;CLNVI=International_Society_for_Gastrointestinal_Hereditary_Tumours_(InSiGHT):c.2561A>T|UniProtKB_(protein):P52701#VAR_043961;GENEINFO=MSH6:2956;MC=SO:0001583|missense_variant;ORIGIN=1;RS=34374438;Pangolin=ENSG00000116062.17|-30:0.0|37:-0.0ENSG00000138081.21|-10:0.0|-19:-0.0
chr2	47800545	237160	G	C	.	.	ALLELEID=238915;CLNDN=Lynch_syndrome|Hereditary_nonpolyposis_colorectal_neoplasms;CLNDISDB=MONDO:MONDO:0005835,MedGen:C4552100,OMIM:PS120435,Orphanet:ORPHA144|MedGen:C0009405;CLNHGVS=NC_000002.12:g.47800545G>C;CLNREVSTAT=criteria_provided,_single_submitter;CLNSIG=Uncertain_significance;CLNVC=single_nucleotide_variant;CLNVCSO=SO:0001483;GENEINFO=MSH6:2956;MC=SO:0001583|missense_variant;ORIGIN=1;RS=759048538;Pangolin=ENSG00000116062.17|-31:0.0|36:-0.0ENSG00000138081.21|-20:0.0|-11:-0.0
chr2	47800545	336443	G	T	.	.	AF_EXAC=0.00011;ALLELEID=286690;CLNDN=Lynch_syndrome|Hereditary_nonpolyposis_colorectal_neoplasms;CLNDISDB=MONDO:MONDO:0005835,MedGen:C4552100,OMIM:PS120435,Orphanet:ORPHA144|MedGen:C0009405;CLNHGVS=NC_000002.12:g.47800545G>T;CLNREVSTAT=criteria_provided,_conflicting_interpretations;CLNSIG=Conflicting_interpretations_of_pathogenicity;CLNSIGCONF=Likely_benign(1),Uncertain_significance(1);CLNVC=single_nucleotide_variant;CLNVCSO=SO:0001483;CLNVI=Illumina_Clinical_Services_Laboratory,Illumina:748885;GENEINFO=MSH6:2956;MC=SO:0001583|missense_variant;ORIGIN=1;RS=759048538;Pangolin=ENSG00000116062.17|-31:0.0|36:-0.0ENSG00000138081.21|-20:0.0|-11:-0.0
chr2	47800548	418822	T	G	.	.	ALLELEID=405904;CLNDN=not_provided;CLNDISDB=MedGen:CN517202;CLNHGVS=NC_000002.12:g.47800548T>G;CLNREVSTAT=criteria_provided,_single_submitter;CLNSIG=Uncertain_significance;CLNVC=single_nucleotide_variant;CLNVCSO=SO:0001483;GENEINFO=MSH6:2956;MC=SO:0001583|missense_variant;ORIGIN=1;RS=1064793456;Pangolin=ENSG00000116062.17|33:0.0|-34:-0.0ENSG00000138081.21|-14:0.01|-23:-0.0
chr2	47800549	489983	A	T	.	.	AF_EXAC=1e-05;ALLELEID=482468;CLNDN=Hereditary_cancer-predisposing_syndrome;CLNDISDB=MONDO:MONDO:0015356,MedGen:C0027672,Orphanet:ORPHA140162,SNOMED_CT:699346009;CLNHGVS=NC_000002.12:g.47800549A>T;CLNREVSTAT=criteria_provided,_single_submitter;CLNSIG=Uncertain_significance;CLNVC=single_nucleotide_variant;CLNVCSO=SO:0001483;GENEINFO=MSH6:2956;MC=SO:0001583|missense_variant;ORIGIN=1;RS=765012437;Pangolin=ENSG00000116062.17|-35:0.0|32:-0.0ENSG00000138081.21|-15:0.0|-24:-0.0
chr2	47800550	419753	T	C	.	.	ALLELEID=405905;CLNDN=Hereditary_cancer-predisposing_syndrome|Hereditary_nonpolyposis_colorectal_neoplasms|not_provided;CLNDISDB=MONDO:MONDO:0015356,MedGen:C0027672,Orphanet:ORPHA140162,SNOMED_CT:699346009|MedGen:C0009405|MedGen:CN517202;CLNHGVS=NC_000002.12:g.47800550T>C;CLNREVSTAT=criteria_provided,_multiple_submitters,_no_conflicts;CLNSIG=Uncertain_significance;CLNVC=single_nucleotide_variant;CLNVCSO=SO:0001483;GENEINFO=MSH6:2956;MC=SO:0001583|missense_variant;ORIGIN=1;RS=1064794084;Pangolin=ENSG00000116062.17|31:0.0|-36:-0.0ENSG00000138081.21|1:0.0|-25:-0.0
chr2	47800552	237161	G	A	.	.	AF_ESP=8e-05;AF_EXAC=2e-05;ALLELEID=238916;CLNDN=Lynch_syndrome|Hereditary_cancer-predisposing_syndrome|Hereditary_nonpolyposis_colorectal_neoplasms;CLNDISDB=MONDO:MONDO:0005835,MedGen:C4552100,OMIM:PS120435,Orphanet:ORPHA144|MONDO:MONDO:0015356,MedGen:C0027672,Orphanet:ORPHA140162,SNOMED_CT:699346009|MedGen:C0009405;CLNHGVS=NC_000002.12:g.47800552G>A;CLNREVSTAT=criteria_provided,_multiple_submitters,_no_conflicts;CLNSIG=Uncertain_significance;CLNVC=single_nucleotide_variant;CLNVCSO=SO:0001483;GENEINFO=MSH6:2956;MC=SO:0001583|missense_variant;ORIGIN=1;RS=368437140;Pangolin=ENSG00000116062.17|-38:0.0|29:-0.0ENSG00000138081.21|-27:0.0|-18:-0.0
chr2	47800552	821500	G	C	.	.	ALLELEID=807294;CLNDN=Hereditary_cancer-predisposing_syndrome;CLNDISDB=MONDO:MONDO:0015356,MedGen:C0027672,Orphanet:ORPHA140162,SNOMED_CT:699346009;CLNHGVS=NC_000002.12:g.47800552G>C;CLNREVSTAT=criteria_provided,_multiple_submitters,_no_conflicts;CLNSIG=Uncertain_significance;CLNVC=single_nucleotide_variant;CLNVCSO=SO:0001483;GENEINFO=MSH6:2956;MC=SO:0001583|missense_variant;ORIGIN=1;RS=368437140;Pangolin=ENSG00000116062.17|-38:0.0|29:-0.0ENSG00000138081.21|-18:0.0|-27:-0.0
chr2	47800553	962997	A	C	.	.	ALLELEID=943023;CLNDN=Hereditary_nonpolyposis_colorectal_neoplasms;CLNDISDB=MedGen:C0009405;CLNHGVS=NC_000002.12:g.47800553A>C;CLNREVSTAT=criteria_provided,_single_submitter;CLNSIG=Uncertain_significance;CLNVC=single_nucleotide_variant;CLNVCSO=SO:0001483;GENEINFO=MSH6:2956;MC=SO:0001583|missense_variant;ORIGIN=1;Pangolin=ENSG00000116062.17|-39:0.0|28:-0.0ENSG00000138081.21|-19:0.0|-28:-0.0
chr2	47800553	657525	A	G	.	.	AF_EXAC=1e-05;ALLELEID=630290;CLNDN=Hereditary_nonpolyposis_colorectal_neoplasms;CLNDISDB=MedGen:C0009405;CLNHGVS=NC_000002.12:g.47800553A>G;CLNREVSTAT=criteria_provided,_single_submitter;CLNSIG=Uncertain_significance;CLNVC=single_nucleotide_variant;CLNVCSO=SO:0001483;GENEINFO=MSH6:2956;MC=SO:0001583|missense_variant;ORIGIN=1;RS=758176077;Pangolin=ENSG00000116062.17|28:0.0|21:-0.0ENSG00000138081.21|-19:0.0|-28:-0.0
chr2	47800558	489984	C	G	.	.	ALLELEID=482471;CLNDN=Hereditary_cancer-predisposing_syndrome|Hereditary_nonpolyposis_colorectal_neoplasms;CLNDISDB=MONDO:MONDO:0015356,MedGen:C0027672,Orphanet:ORPHA140162,SNOMED_CT:699346009|MedGen:C0009405;CLNHGVS=NC_000002.12:g.47800558C>G;CLNREVSTAT=criteria_provided,_multiple_submitters,_no_conflicts;CLNSIG=Uncertain_significance;CLNVC=single_nucleotide_variant;CLNVCSO=SO:0001483;GENEINFO=MSH6:2956;MC=SO:0001583|missense_variant;ORIGIN=1;RS=1553413924;Pangolin=ENSG00000116062.17|-44:0.0|16:-0.0ENSG00000138081.21|-33:0.0|-24:-0.0
chr2	47800559	919344	T	C	.	.	ALLELEID=909004;CLNDN=Hereditary_cancer-predisposing_syndrome;CLNDISDB=MONDO:MONDO:0015356,MedGen:C0027672,Orphanet:ORPHA140162,SNOMED_CT:699346009;CLNHGVS=NC_000002.12:g.47800559T>C;CLNREVSTAT=criteria_provided,_single_submitter;CLNSIG=Uncertain_significance;CLNVC=single_nucleotide_variant;CLNVCSO=SO:0001483;GENEINFO=MSH6:2956;MC=SO:0001583|missense_variant;ORIGIN=1;Pangolin=ENSG00000116062.17|22:0.0|-45:-0.0ENSG00000138081.21|-25:0.0|-34:-0.0
chr2	47800562	489985	C	G	.	.	ALLELEID=482479;CLNDN=Hereditary_cancer-predisposing_syndrome|Hereditary_nonpolyposis_colorectal_neoplasms;CLNDISDB=MONDO:MONDO:0015356,MedGen:C0027672,Orphanet:ORPHA140162,SNOMED_CT:699346009|MedGen:C0009405;CLNHGVS=NC_000002.12:g.47800562C>G;CLNREVSTAT=criteria_provided,_multiple_submitters,_no_conflicts;CLNSIG=Uncertain_significance;CLNVC=single_nucleotide_variant;CLNVCSO=SO:0001483;GENEINFO=MSH6:2956;MC=SO:0001583|missense_variant;ORIGIN=1;RS=370412074;Pangolin=ENSG00000116062.17|-48:0.0|19:-0.0ENSG00000138081.21|-37:0.0|-28:-0.0
chr2	47800562	184831	C	T	.	.	AF_ESP=0.00015;AF_EXAC=1e-05;ALLELEID=182114;CLNDN=Hereditary_cancer-predisposing_syndrome|Hereditary_nonpolyposis_colorectal_neoplasms|not_provided;CLNDISDB=MONDO:MONDO:0015356,MedGen:C0027672,Orphanet:ORPHA140162,SNOMED_CT:699346009|MedGen:C0009405|MedGen:CN517202;CLNHGVS=NC_000002.12:g.47800562C>T;CLNREVSTAT=criteria_provided,_multiple_submitters,_no_conflicts;CLNSIG=Uncertain_significance;CLNVC=single_nucleotide_variant;CLNVCSO=SO:0001483;GENEINFO=MSH6:2956;MC=SO:0001583|missense_variant;ORIGIN=1;RS=370412074;Pangolin=ENSG00000116062.17|-48:0.0|19:-0.0ENSG00000138081.21|-37:0.0|-28:-0.0
chr2	47800564	963786	G	C	.	.	ALLELEID=943024;CLNDN=Hereditary_nonpolyposis_colorectal_neoplasms;CLNDISDB=MedGen:C0009405;CLNHGVS=NC_000002.12:g.47800564G>C;CLNREVSTAT=criteria_provided,_single_submitter;CLNSIG=Uncertain_significance;CLNVC=single_nucleotide_variant;CLNVCSO=SO:0001483;GENEINFO=MSH6:2956;MC=SO:0001583|missense_variant;ORIGIN=1;Pangolin=ENSG00000116062.17|10:0.0|17:-0.0ENSG00000138081.21|-30:0.0|2:-0.0
chr2	47800565	455207	C	T	.	.	ALLELEID=451556;CLNDN=Hereditary_nonpolyposis_colorectal_neoplasms;CLNDISDB=MedGen:C0009405;CLNHGVS=NC_000002.12:g.47800565C>T;CLNREVSTAT=criteria_provided,_single_submitter;CLNSIG=Uncertain_significance;CLNVC=single_nucleotide_variant;CLNVCSO=SO:0001483;GENEINFO=MSH6:2956;MC=SO:0001583|missense_variant;ORIGIN=1;RS=1553413929;Pangolin=ENSG00000116062.17|9:0.0|16:-0.0ENSG00000138081.21|1:0.0|-31:-0.0
chr2	47800567	821520	C	A	.	.	ALLELEID=807295;CLNDN=Hereditary_cancer-predisposing_syndrome;CLNDISDB=MONDO:MONDO:0015356,MedGen:C0027672,Orphanet:ORPHA140162,SNOMED_CT:699346009;CLNHGVS=NC_000002.12:g.47800567C>A;CLNREVSTAT=criteria_provided,_single_submitter;CLNSIG=Uncertain_significance;CLNVC=single_nucleotide_variant;CLNVCSO=SO:0001483;GENEINFO=MSH6:2956;MC=SO:0001583|missense_variant;ORIGIN=1;RS=1187393388;Pangolin=ENSG00000116062.17|-3:0.0|14:-0.0ENSG00000138081.21|-42:0.0|-33:-0.0
chr2	47800567	821521	C	G	.	.	ALLELEID=807296;CLNDN=Hereditary_cancer-predisposing_syndrome|Hereditary_nonpolyposis_colorectal_neoplasms;CLNDISDB=MONDO:MONDO:0015356,MedGen:C0027672,Orphanet:ORPHA140162,SNOMED_CT:699346009|MedGen:C0009405;CLNHGVS=NC_000002.12:g.47800567C>G;CLNREVSTAT=criteria_provided,_multiple_submitters,_no_conflicts;CLNSIG=Uncertain_significance;CLNVC=single_nucleotide_variant;CLNVCSO=SO:0001483;GENEINFO=MSH6:2956;MC=SO:0001583|missense_variant;ORIGIN=1;RS=1187393388;Pangolin=ENSG00000116062.17|14:0.0|7:-0.0ENSG00000138081.21|-3:0.0|-1:-0.0
chr2	47800568	489986	T	A	.	.	ALLELEID=482469;CLNDN=Hereditary_cancer-predisposing_syndrome;CLNDISDB=MONDO:MONDO:0015356,MedGen:C0027672,Orphanet:ORPHA140162,SNOMED_CT:699346009;CLNHGVS=NC_000002.12:g.47800568T>A;CLNREVSTAT=criteria_provided,_single_submitter;CLNSIG=Uncertain_significance;CLNVC=single_nucleotide_variant;CLNVCSO=SO:0001483;GENEINFO=MSH6:2956;MC=SO:0001583|missense_variant;ORIGIN=1;RS=1553413932;Pangolin=ENSG00000116062.17|2:0.0|13:-0.0ENSG00000138081.21|-43:0.0|-2:-0.0
chr2	47800568	835189	T	C	.	.	ALLELEID=826739;CLNDN=Hereditary_nonpolyposis_colorectal_neoplasms;CLNDISDB=MedGen:C0009405;CLNHGVS=NC_000002.12:g.47800568T>C;CLNREVSTAT=criteria_provided,_single_submitter;CLNSIG=Uncertain_significance;CLNVC=single_nucleotide_variant;CLNVCSO=SO:0001483;GENEINFO=MSH6:2956;MC=SO:0001583|missense_variant;ORIGIN=1;Pangolin=ENSG00000116062.17|13:0.0|-2:-0.0ENSG00000138081.21|-34:0.01|-2:-0.0
chr2	47800571	229858	A	G	.	.	ALLELEID=232770;CLNDN=Hereditary_cancer-predisposing_syndrome|Hereditary_nonpolyposis_colorectal_neoplasms|B_Lymphoblastic_Leukemia/Lymphoma_with_t(9%3B22)(q34.1%3Bq11.2)%3B_BCR-ABL1;CLNDISDB=MONDO:MONDO:0015356,MedGen:C0027672,Orphanet:ORPHA140162,SNOMED_CT:699346009|MedGen:C0009405|MedGen:C2698317;CLNHGVS=NC_000002.12:g.47800571A>G;CLNREVSTAT=criteria_provided,_multiple_submitters,_no_conflicts;CLNSIG=Uncertain_significance;CLNVC=single_nucleotide_variant;CLNVCSO=SO:0001483;GENEINFO=MSH6:2956;MC=SO:0001583|missense_variant;ORIGIN=1;RS=876658238;Pangolin=ENSG00000116062.17|-37:0.0|10:-0.0ENSG00000138081.21|-46:0.0|-37:-0.0
chr2	47800573	859835	G	A	.	.	ALLELEID=826740;CLNDN=Hereditary_nonpolyposis_colorectal_neoplasms;CLNDISDB=MedGen:C0009405;CLNHGVS=NC_000002.12:g.47800573G>A;CLNREVSTAT=criteria_provided,_single_submitter;CLNSIG=Uncertain_significance;CLNVC=single_nucleotide_variant;CLNVCSO=SO:0001483;GENEINFO=MSH6:2956;MC=SO:0001583|missense_variant;ORIGIN=1;Pangolin=ENSG00000116062.17|2:0.0|8:-0.0ENSG00000138081.21|-7:0.0|-39:-0.0
chr2	47800574	140829	G	A	.	.	ALLELEID=150543;CLNDN=Hereditary_cancer-predisposing_syndrome|Hereditary_nonpolyposis_colorectal_neoplasms;CLNDISDB=MONDO:MONDO:0015356,MedGen:C0027672,Orphanet:ORPHA140162,SNOMED_CT:699346009|MedGen:C0009405;CLNHGVS=NC_000002.12:g.47800574G>A;CLNREVSTAT=criteria_provided,_multiple_submitters,_no_conflicts;CLNSIG=Uncertain_significance;CLNVC=single_nucleotide_variant;CLNVCSO=SO:0001483;GENEINFO=MSH6:2956;MC=SO:0001583|missense_variant;ORIGIN=1;RS=587781306;Pangolin=ENSG00000116062.17|7:0.0|0:-0.0ENSG00000138081.21|-8:0.0|-40:-0.0
chr2	47800576	651701	T	C	.	.	ALLELEID=630291;CLNDN=Hereditary_nonpolyposis_colorectal_neoplasms;CLNDISDB=MedGen:C0009405;CLNHGVS=NC_000002.12:g.47800576T>C;CLNREVSTAT=criteria_provided,_single_submitter;CLNSIG=Uncertain_significance;CLNVC=single_nucleotide_variant;CLNVCSO=SO:0001483;GENEINFO=MSH6:2956;MC=SO:0001583|missense_variant;ORIGIN=1;RS=1558665927;Pangolin=ENSG00000116062.17|5:0.0|-12:-0.0ENSG00000138081.21|-1:0.0|-42:-0.0
chr2	47800576	580778	T	G	.	.	ALLELEID=558580;CLNDN=Hereditary_nonpolyposis_colorectal_neoplasms;CLNDISDB=MedGen:C0009405;CLNHGVS=NC_000002.12:g.47800576T>G;CLNREVSTAT=criteria_provided,_single_submitter;CLNSIG=Uncertain_significance;CLNVC=single_nucleotide_variant;CLNVCSO=SO:0001483;GENEINFO=MSH6:2956;MC=SO:0001583|missense_variant;ORIGIN=1;RS=1558665927;Pangolin=ENSG00000116062.17|-1:0.0|5:-0.0ENSG00000138081.21|-42:0.0|-2:-0.0
chr2	47800577	844708	T	C	.	.	ALLELEID=826741;CLNDN=Hereditary_nonpolyposis_colorectal_neoplasms;CLNDISDB=MedGen:C0009405;CLNHGVS=NC_000002.12:g.47800577T>C;CLNREVSTAT=criteria_provided,_single_submitter;CLNSIG=Uncertain_significance;CLNVC=single_nucleotide_variant;CLNVCSO=SO:0001483;GENEINFO=MSH6:2956;MC=SO:0001583|missense_variant;ORIGIN=1;Pangolin=ENSG00000116062.17|11:0.0|4:-0.0ENSG00000138081.21|-43:0.0|-11:-0.0
chr2	47800578	220239	C	G	.	.	ALLELEID=221288;CLNDN=Hereditary_nonpolyposis_colorectal_neoplasms;CLNDISDB=MedGen:C0009405;CLNHGVS=NC_000002.12:g.47800578C>G;CLNREVSTAT=criteria_provided,_single_submitter;CLNSIG=Uncertain_significance;CLNVC=single_nucleotide_variant;CLNVCSO=SO:0001483;GENEINFO=MSH6:2956;MC=SO:0001583|missense_variant;ORIGIN=1;RS=757202837;Pangolin=ENSG00000116062.17|23:0.0|3:-0.0ENSG00000138081.21|-12:0.0|-44:-0.0
chr2	47800579	479962	A	G	.	.	ALLELEID=473166;CLNDN=Hereditary_cancer-predisposing_syndrome|Hereditary_nonpolyposis_colorectal_neoplasms;CLNDISDB=MONDO:MONDO:0015356,MedGen:C0027672,Orphanet:ORPHA140162,SNOMED_CT:699346009|MedGen:C0009405;CLNHGVS=NC_000002.12:g.47800579A>G;CLNREVSTAT=criteria_provided,_multiple_submitters,_no_conflicts;CLNSIG=Uncertain_significance;CLNVC=single_nucleotide_variant;CLNVCSO=SO:0001483;GENEINFO=MSH6:2956;MC=SO:0001583|missense_variant;ORIGIN=1;RS=1553413941;Pangolin=ENSG00000116062.17|-5:0.0|2:-0.0ENSG00000138081.21|-45:0.0|-13:-0.0
chr2	47800580	89291	A	C	.	.	AF_ESP=8e-05;AF_EXAC=2e-05;AF_TGP=0.0002;ALLELEID=94765;CLNDN=Hereditary_nonpolyposis_colorectal_cancer_type_5|Hereditary_cancer-predisposing_syndrome|Hereditary_nonpolyposis_colorectal_neoplasms|not_specified|not_provided;CLNDISDB=MONDO:MONDO:0013710,MedGen:C1833477,OMIM:614350|MONDO:MONDO:0015356,MedGen:C0027672,Orphanet:ORPHA140162,SNOMED_CT:699346009|MedGen:C0009405|MedGen:CN169374|MedGen:CN517202;CLNHGVS=NC_000002.12:g.47800580A>C;CLNREVSTAT=criteria_provided,_multiple_submitters,_no_conflicts;CLNSIG=Uncertain_significance;CLNVC=single_nucleotide_variant;CLNVCSO=SO:0001483;CLNVI=International_Society_for_Gastrointestinal_Hereditary_Tumours_(InSiGHT):c.2597A>C;GENEINFO=MSH6:2956;MC=SO:0001583|missense_variant;ORIGIN=1;RS=190075874;Pangolin=ENSG00000116062.17|21:0.0|1:-0.0ENSG00000138081.21|-46:0.0|-14:-0.0
chr2	47800580	455209	A	G	.	.	ALLELEID=451415;CLNDN=Hereditary_cancer-predisposing_syndrome|Hereditary_nonpolyposis_colorectal_neoplasms;CLNDISDB=MONDO:MONDO:0015356,MedGen:C0027672,Orphanet:ORPHA140162,SNOMED_CT:699346009|MedGen:C0009405;CLNHGVS=NC_000002.12:g.47800580A>G;CLNREVSTAT=criteria_provided,_multiple_submitters,_no_conflicts;CLNSIG=Uncertain_significance;CLNVC=single_nucleotide_variant;CLNVCSO=SO:0001483;GENEINFO=MSH6:2956;MC=SO:0001583|missense_variant;ORIGIN=1;RS=190075874;Pangolin=ENSG00000116062.17|8:0.0|1:-0.0ENSG00000138081.21|-46:0.0|-14:-0.0
chr2	47800580	410449	A	T	.	.	ALLELEID=392985;CLNDN=Hereditary_nonpolyposis_colorectal_neoplasms;CLNDISDB=MedGen:C0009405;CLNHGVS=NC_000002.12:g.47800580A>T;CLNREVSTAT=criteria_provided,_single_submitter;CLNSIG=Uncertain_significance;CLNVC=single_nucleotide_variant;CLNVCSO=SO:0001483;GENEINFO=MSH6:2956;MC=SO:0001583|missense_variant;ORIGIN=1;RS=190075874;Pangolin=ENSG00000116062.17|21:0.0|1:-0.0ENSG00000138081.21|-46:0.0|-14:-0.0
chr2	47800581	649550	A	C	.	.	ALLELEID=630292;CLNDN=Hereditary_nonpolyposis_colorectal_neoplasms;CLNDISDB=MedGen:C0009405;CLNHGVS=NC_000002.12:g.47800581A>C;CLNREVSTAT=criteria_provided,_single_submitter;CLNSIG=Uncertain_significance;CLNVC=single_nucleotide_variant;CLNVCSO=SO:0001483;GENEINFO=MSH6:2956;MC=SO:0001583|missense_variant;ORIGIN=1;RS=1572727770;Pangolin=ENSG00000116062.17|-7:0.0|0:-0.0ENSG00000138081.21|-47:0.0|-15:-0.0
chr2	47800582	455210	G	A	.	.	AF_EXAC=2e-05;ALLELEID=451573;CLNDN=Hereditary_cancer-predisposing_syndrome|Hereditary_nonpolyposis_colorectal_neoplasms;CLNDISDB=MONDO:MONDO:0015356,MedGen:C0027672,Orphanet:ORPHA140162,SNOMED_CT:699346009|MedGen:C0009405;CLNHGVS=NC_000002.12:g.47800582G>A;CLNREVSTAT=criteria_provided,_multiple_submitters,_no_conflicts;CLNSIG=Uncertain_significance;CLNVC=single_nucleotide_variant;CLNVCSO=SO:0001483;GENEINFO=MSH6:2956;MC=SO:0001583|missense_variant;ORIGIN=1;RS=745954217;Pangolin=ENSG00000116062.17|6:0.0|-1:-0.0ENSG00000138081.21|-16:0.0|-48:-0.0
chr2	47800583	141589	T	G	.	.	AF_ESP=8e-05;AF_EXAC=2e-05;ALLELEID=151303;CLNDN=Lynch_syndrome|Hereditary_cancer-predisposing_syndrome|Hereditary_nonpolyposis_colorectal_neoplasms|not_provided;CLNDISDB=MONDO:MONDO:0005835,MedGen:C4552100,OMIM:PS120435,Orphanet:ORPHA144|MONDO:MONDO:0015356,MedGen:C0027672,Orphanet:ORPHA140162,SNOMED_CT:699346009|MedGen:C0009405|MedGen:CN517202;CLNHGVS=NC_000002.12:g.47800583T>G;CLNREVSTAT=criteria_provided,_conflicting_interpretations;CLNSIG=Conflicting_interpretations_of_pathogenicity;CLNSIGCONF=Likely_benign(1),Uncertain_significance(4);CLNVC=single_nucleotide_variant;CLNVCSO=SO:0001483;GENEINFO=MSH6:2956;MC=SO:0001583|missense_variant;ORIGIN=1;RS=139598980;Pangolin=ENSG00000116062.17|-9:0.0|-2:-0.0ENSG00000138081.21|-49:0.0|-2:-0.0
chr2	47800585	1024913	A	T	.	.	ALLELEID=1004143;CLNDN=Hereditary_nonpolyposis_colorectal_neoplasms;CLNDISDB=MedGen:C0009405;CLNHGVS=NC_000002.12:g.47800585A>T;CLNREVSTAT=criteria_provided,_single_submitter;CLNSIG=Uncertain_significance;CLNVC=single_nucleotide_variant;CLNVCSO=SO:0001483;GENEINFO=MSH6:2956;MC=SO:0001583|missense_variant;ORIGIN=1;Pangolin=ENSG00000116062.17|16:0.0|-4:-0.0ENSG00000138081.21|-4:0.0|-19:-0.0
chr2	47800586	410399	T	C	.	.	AF_EXAC=1e-05;ALLELEID=392936;CLNDN=Hereditary_cancer-predisposing_syndrome|Hereditary_nonpolyposis_colorectal_neoplasms;CLNDISDB=MONDO:MONDO:0015356,MedGen:C0027672,Orphanet:ORPHA140162,SNOMED_CT:699346009|MedGen:C0009405;CLNHGVS=NC_000002.12:g.47800586T>C;CLNREVSTAT=criteria_provided,_multiple_submitters,_no_conflicts;CLNSIG=Uncertain_significance;CLNVC=single_nucleotide_variant;CLNVCSO=SO:0001483;GENEINFO=MSH6:2956;MC=SO:0001583|missense_variant;ORIGIN=1;RS=780280765;Pangolin=ENSG00000116062.17|2:0.0|-5:-0.0ENSG00000138081.21|-20:0.0|-5:-0.0
chr2	47800587	479929	G	A	.	.	AF_EXAC=1e-05;ALLELEID=473099;CLNDN=Hereditary_cancer-predisposing_syndrome|Hereditary_nonpolyposis_colorectal_neoplasms|not_provided;CLNDISDB=MONDO:MONDO:0015356,MedGen:C0027672,Orphanet:ORPHA140162,SNOMED_CT:699346009|MedGen:C0009405|MedGen:CN517202;CLNHGVS=NC_000002.12:g.47800587G>A;CLNREVSTAT=criteria_provided,_conflicting_interpretations;CLNSIG=Conflicting_interpretations_of_pathogenicity;CLNSIGCONF=Likely_benign(2),Uncertain_significance(2);CLNVC=single_nucleotide_variant;CLNVCSO=SO:0001483;GENEINFO=MSH6:2956;MC=SO:0001583|missense_variant;ORIGIN=1;RS=749508276;Pangolin=ENSG00000116062.17|1:0.0|-6:-0.0ENSG00000138081.21|-21:0.0|-13:-0.0
chr2	47800588	862766	T	C	.	.	ALLELEID=826743;CLNDN=Hereditary_nonpolyposis_colorectal_neoplasms;CLNDISDB=MedGen:C0009405;CLNHGVS=NC_000002.12:g.47800588T>C;CLNREVSTAT=criteria_provided,_single_submitter;CLNSIG=Uncertain_significance;CLNVC=single_nucleotide_variant;CLNVCSO=SO:0001483;GENEINFO=MSH6:2956;MC=SO:0001583|missense_variant;ORIGIN=1;Pangolin=ENSG00000116062.17|-14:0.0|-7:-0.0ENSG00000138081.21|-22:0.0|26:-0.0
chr2	47800588	455212	T	G	.	.	ALLELEID=451574;CLNDN=Hereditary_cancer-predisposing_syndrome|Hereditary_nonpolyposis_colorectal_neoplasms;CLNDISDB=MONDO:MONDO:0015356,MedGen:C0027672,Orphanet:ORPHA140162,SNOMED_CT:699346009|MedGen:C0009405;CLNHGVS=NC_000002.12:g.47800588T>G;CLNREVSTAT=criteria_provided,_multiple_submitters,_no_conflicts;CLNSIG=Uncertain_significance;CLNVC=single_nucleotide_variant;CLNVCSO=SO:0001483;GENEINFO=MSH6:2956;MC=SO:0001583|missense_variant;ORIGIN=1;RS=768941857;Pangolin=ENSG00000116062.17|0:0.01|-7:-0.0ENSG00000138081.21|-22:0.0|-14:-0.0
chr2	47800591	1003990	A	G	.	.	ALLELEID=988870;CLNDN=Hereditary_nonpolyposis_colorectal_neoplasms;CLNDISDB=MedGen:C0009405;CLNHGVS=NC_000002.12:g.47800591A>G;CLNREVSTAT=criteria_provided,_single_submitter;CLNSIG=Uncertain_significance;CLNVC=single_nucleotide_variant;CLNVCSO=SO:0001483;GENEINFO=MSH6:2956;MC=SO:0001583|missense_variant;ORIGIN=1;Pangolin=ENSG00000116062.17|-17:0.0|-10:-0.0ENSG00000138081.21|-10:0.0|-25:-0.0
chr2	47800593	925886	A	C	.	.	ALLELEID=909005;CLNDN=Hereditary_cancer-predisposing_syndrome|Hereditary_nonpolyposis_colorectal_neoplasms;CLNDISDB=MONDO:MONDO:0015356,MedGen:C0027672,Orphanet:ORPHA140162,SNOMED_CT:699346009|MedGen:C0009405;CLNHGVS=NC_000002.12:g.47800593A>C;CLNREVSTAT=criteria_provided,_multiple_submitters,_no_conflicts;CLNSIG=Uncertain_significance;CLNVC=single_nucleotide_variant;CLNVCSO=SO:0001483;GENEINFO=MSH6:2956;MC=SO:0001583|missense_variant;ORIGIN=1;Pangolin=ENSG00000116062.17|8:0.0|-12:-0.0ENSG00000138081.21|1:0.0|-27:-0.0
chr2	47800594	661776	A	G	.	.	ALLELEID=630294;CLNDN=Hereditary_cancer-predisposing_syndrome|Hereditary_nonpolyposis_colorectal_neoplasms;CLNDISDB=MONDO:MONDO:0015356,MedGen:C0027672,Orphanet:ORPHA140162,SNOMED_CT:699346009|MedGen:C0009405;CLNHGVS=NC_000002.12:g.47800594A>G;CLNREVSTAT=criteria_provided,_multiple_submitters,_no_conflicts;CLNSIG=Uncertain_significance;CLNVC=single_nucleotide_variant;CLNVCSO=SO:0001483;GENEINFO=MSH6:2956;MC=SO:0001583|missense_variant;ORIGIN=1;RS=1572727849;Pangolin=ENSG00000116062.17|-6:0.0|-13:-0.0ENSG00000138081.21|-28:0.0|-20:-0.0
chr2	47800594	947019	A	T	.	.	ALLELEID=922847;CLNDN=Hereditary_nonpolyposis_colorectal_neoplasms;CLNDISDB=MedGen:C0009405;CLNHGVS=NC_000002.12:g.47800594A>T;CLNREVSTAT=criteria_provided,_single_submitter;CLNSIG=Uncertain_significance;CLNVC=single_nucleotide_variant;CLNVCSO=SO:0001483;GENEINFO=MSH6:2956;MC=SO:0001583|missense_variant;ORIGIN=1;Pangolin=ENSG00000116062.17|-13:0.0|-20:-0.0ENSG00000138081.21|-33:0.0|20:-0.0
chr2	47800597	410521	A	G	.	.	ALLELEID=393348;CLNDN=Hereditary_cancer-predisposing_syndrome|Hereditary_nonpolyposis_colorectal_neoplasms|not_provided;CLNDISDB=MONDO:MONDO:0015356,MedGen:C0027672,Orphanet:ORPHA140162,SNOMED_CT:699346009|MedGen:C0009405|MedGen:CN517202;CLNHGVS=NC_000002.12:g.47800597A>G;CLNREVSTAT=criteria_provided,_multiple_submitters,_no_conflicts;CLNSIG=Uncertain_significance;CLNVC=single_nucleotide_variant;CLNVCSO=SO:0001483;GENEINFO=MSH6:2956;MC=SO:0001583|missense_variant;ORIGIN=1;RS=1060502939;Pangolin=ENSG00000116062.17|-1:0.0|-16:-0.0ENSG00000138081.21|-23:0.0|-31:-0.0
chr2	47800598	479923	T	A	.	.	ALLELEID=473285;CLNDN=Hereditary_cancer-predisposing_syndrome|Hereditary_nonpolyposis_colorectal_neoplasms;CLNDISDB=MONDO:MONDO:0015356,MedGen:C0027672,Orphanet:ORPHA140162,SNOMED_CT:699346009|MedGen:C0009405;CLNHGVS=NC_000002.12:g.47800598T>A;CLNREVSTAT=criteria_provided,_multiple_submitters,_no_conflicts;CLNSIG=Uncertain_significance;CLNVC=single_nucleotide_variant;CLNVCSO=SO:0001483;GENEINFO=MSH6:2956;MC=SO:0001583|missense_variant;ORIGIN=1;RS=1064793342;Pangolin=ENSG00000116062.17|-24:0.0|-17:-0.0ENSG00000138081.21|-32:0.0|26:-0.0
chr2	47800598	418649	T	C	.	.	ALLELEID=405906;CLNDN=Hereditary_cancer-predisposing_syndrome|Hereditary_nonpolyposis_colorectal_neoplasms|not_provided;CLNDISDB=MONDO:MONDO:0015356,MedGen:C0027672,Orphanet:ORPHA140162,SNOMED_CT:699346009|MedGen:C0009405|MedGen:CN517202;CLNHGVS=NC_000002.12:g.47800598T>C;CLNREVSTAT=criteria_provided,_multiple_submitters,_no_conflicts;CLNSIG=Uncertain_significance;CLNVC=single_nucleotide_variant;CLNVCSO=SO:0001483;GENEINFO=MSH6:2956;MC=SO:0001583|missense_variant;ORIGIN=1;RS=1064793342;Pangolin=ENSG00000116062.17|3:0.0|-17:-0.0ENSG00000138081.21|1:0.0|-32:-0.0
chr2	47800603	630975	A	G	.	.	ALLELEID=616766;CLNDN=Hereditary_cancer-predisposing_syndrome;CLNDISDB=MONDO:MONDO:0015356,MedGen:C0027672,Orphanet:ORPHA140162,SNOMED_CT:699346009;CLNHGVS=NC_000002.12:g.47800603A>G;CLNREVSTAT=criteria_provided,_single_submitter;CLNSIG=Uncertain_significance;CLNVC=single_nucleotide_variant;CLNVCSO=SO:0001483;GENEINFO=MSH6:2956;MC=SO:0001583|missense_variant;ORIGIN=1;RS=1558666012;Pangolin=ENSG00000116062.17|-22:0.0|-2:-0.0ENSG00000138081.21|47:0.0|-37:-0.0
chr2	47800605	584535	C	T	.	.	ALLELEID=575524;CLNDN=Hereditary_cancer-predisposing_syndrome;CLNDISDB=MONDO:MONDO:0015356,MedGen:C0027672,Orphanet:ORPHA140162,SNOMED_CT:699346009;CLNHGVS=NC_000002.12:g.47800605C>T;CLNREVSTAT=criteria_provided,_single_submitter;CLNSIG=Uncertain_significance;CLNVC=single_nucleotide_variant;CLNVCSO=SO:0001483;GENEINFO=MSH6:2956;MC=SO:0001819|synonymous_variant;ORIGIN=1;RS=1200093419;Pangolin=ENSG00000116062.17|-24:0.0|-4:-0.0ENSG00000138081.21|-39:0.0|45:-0.0
chr2	47800607	185159	T	C	.	.	AF_EXAC=1e-05;ALLELEID=182115;CLNDN=Hereditary_nonpolyposis_colorectal_cancer_type_5|Hereditary_cancer-predisposing_syndrome|Hereditary_nonpolyposis_colorectal_neoplasms;CLNDISDB=MONDO:MONDO:0013710,MedGen:C1833477,OMIM:614350|MONDO:MONDO:0015356,MedGen:C0027672,Orphanet:ORPHA140162,SNOMED_CT:699346009|MedGen:C0009405;CLNHGVS=NC_000002.12:g.47800607T>C;CLNREVSTAT=criteria_provided,_multiple_submitters,_no_conflicts;CLNSIG=Uncertain_significance;CLNVC=single_nucleotide_variant;CLNVCSO=SO:0001483;GENEINFO=MSH6:2956;MC=SO:0001583|missense_variant;ORIGIN=1;RS=774774596;Pangolin=ENSG00000116062.17|-6:0.0|-26:-0.0ENSG00000138081.21|1:0.0|-41:-0.0
chr2	47800612	182636	G	A	.	.	ALLELEID=180078;CLNDN=Lynch_syndrome|Hereditary_nonpolyposis_colorectal_cancer_type_5|Hereditary_cancer-predisposing_syndrome|Hereditary_nonpolyposis_colorectal_neoplasms|not_provided;CLNDISDB=MONDO:MONDO:0005835,MedGen:C4552100,OMIM:PS120435,Orphanet:ORPHA144|MONDO:MONDO:0013710,MedGen:C1833477,OMIM:614350|MONDO:MONDO:0015356,MedGen:C0027672,Orphanet:ORPHA140162,SNOMED_CT:699346009|MedGen:C0009405|MedGen:CN517202;CLNHGVS=NC_000002.12:g.47800612G>A;CLNREVSTAT=criteria_provided,_multiple_submitters,_no_conflicts;CLNSIG=Uncertain_significance;CLNVC=single_nucleotide_variant;CLNVCSO=SO:0001483;GENEINFO=MSH6:2956;MC=SO:0001583|missense_variant;ORIGIN=1;RS=730881797;Pangolin=ENSG00000116062.17|-31:0.01|38:-0.0ENSG00000138081.21|-46:0.0|47:-0.0
chr2	47800613	410395	A	G	.	.	ALLELEID=392942;CLNDN=Lynch_syndrome;CLNDISDB=MONDO:MONDO:0005835,MedGen:C4552100,OMIM:PS120435,Orphanet:ORPHA144;CLNHGVS=NC_000002.12:g.47800613A>G;CLNREVSTAT=criteria_provided,_single_submitter;CLNSIG=Uncertain_significance;CLNVC=single_nucleotide_variant;CLNVCSO=SO:0001483;GENEINFO=MSH6:2956;MC=SO:0001583|missense_variant;ORIGIN=1;RS=1060502873;Pangolin=ENSG00000116062.17|-32:0.0|38:-0.0ENSG00000138081.21|37:0.0|46:-0.0
chr2	47800615	938586	G	C	.	.	ALLELEID=931494;CLNDN=Hereditary_nonpolyposis_colorectal_neoplasms;CLNDISDB=MedGen:C0009405;CLNHGVS=NC_000002.12:g.47800615G>C;CLNREVSTAT=criteria_provided,_single_submitter;CLNSIG=Uncertain_significance;CLNVC=single_nucleotide_variant;CLNVCSO=SO:0001483;GENEINFO=MSH6:2956;MC=SO:0001583|missense_variant;ORIGIN=1;Pangolin=ENSG00000116062.17|-34:0.0|-1:-0.0ENSG00000138081.21|1:0.0|36:-0.0
chr2	47800616	89304	T	G	.	.	ALLELEID=94778;CLNDN=Hereditary_cancer-predisposing_syndrome|Hereditary_nonpolyposis_colorectal_neoplasms|not_specified;CLNDISDB=MONDO:MONDO:0015356,MedGen:C0027672,Orphanet:ORPHA140162,SNOMED_CT:699346009|MedGen:C0009405|MedGen:CN169374;CLNHGVS=NC_000002.12:g.47800616T>G;CLNREVSTAT=criteria_provided,_multiple_submitters,_no_conflicts;CLNSIG=Uncertain_significance;CLNVC=single_nucleotide_variant;CLNVCSO=SO:0001483;CLNVI=International_Society_for_Gastrointestinal_Hereditary_Tumours_(InSiGHT):c.2633T>G;GENEINFO=MSH6:2956;MC=SO:0001583|missense_variant;ORIGIN=1;RS=2020912;Pangolin=ENSG00000116062.17|-1:0.0|35:-0.0ENSG00000138081.21|-1:0.0|43:-0.0
chr2	47800619	619577	C	A	.	.	ALLELEID=610934;CLNDN=Lynch_syndrome;CLNDISDB=MONDO:MONDO:0005835,MedGen:C4552100,OMIM:PS120435,Orphanet:ORPHA144;CLNHGVS=NC_000002.12:g.47800619C>A;CLNREVSTAT=criteria_provided,_single_submitter;CLNSIG=Uncertain_significance;CLNVC=single_nucleotide_variant;CLNVCSO=SO:0001483;GENEINFO=MSH6:2956;MC=SO:0001583|missense_variant;ORIGIN=2;RS=1558666061;Pangolin=ENSG00000116062.17|47:0.0|31:-0.0ENSG00000138081.21|40:0.0|5:-0.0
chr2	47800622	821600	A	T	.	.	ALLELEID=807298;CLNDN=Hereditary_cancer-predisposing_syndrome;CLNDISDB=MONDO:MONDO:0015356,MedGen:C0027672,Orphanet:ORPHA140162,SNOMED_CT:699346009;CLNHGVS=NC_000002.12:g.47800622A>T;CLNREVSTAT=criteria_provided,_single_submitter;CLNSIG=Uncertain_significance;CLNVC=single_nucleotide_variant;CLNVCSO=SO:0001483;GENEINFO=MSH6:2956;MC=SO:0001583|missense_variant;ORIGIN=1;RS=1572727935;Pangolin=ENSG00000116062.17|44:0.01|29:-0.0ENSG00000138081.21|28:0.0|29:-0.0
chr2	47800623	584620	T	TAAA	.	.	ALLELEID=558205;CLNDN=Lynch_syndrome;CLNDISDB=MONDO:MONDO:0005835,MedGen:C4552100,OMIM:PS120435,Orphanet:ORPHA144;CLNHGVS=NC_000002.12:g.47800623_47800624insAAA;CLNREVSTAT=criteria_provided,_single_submitter;CLNSIG=Uncertain_significance;CLNVC=Insertion;CLNVCSO=SO:0000667;GENEINFO=MSH6:2956;MC=SO:0001821|inframe_insertion;ORIGIN=0;RS=1252374906;Pangolin=ENSG00000116062.17|46:0.01|46:-0.0ENSG00000138081.21|5:0.0|39:-0.0
chr2	47800624	89305	G	AAAA	.	.	ALLELEID=94779;CLNDN=Lynch_syndrome|Hereditary_nonpolyposis_colorectal_cancer_type_5|Hereditary_cancer-predisposing_syndrome|Hereditary_nonpolyposis_colorectal_neoplasms|not_specified|not_provided;CLNDISDB=MONDO:MONDO:0005835,MedGen:C4552100,OMIM:PS120435,Orphanet:ORPHA144|MONDO:MONDO:0013710,MedGen:C1833477,OMIM:614350|MONDO:MONDO:0015356,MedGen:C0027672,Orphanet:ORPHA140162,SNOMED_CT:699346009|MedGen:C0009405|MedGen:CN169374|MedGen:CN517202;CLNHGVS=NC_000002.12:g.47800624delinsAAAA;CLNREVSTAT=criteria_provided,_multiple_submitters,_no_conflicts;CLNSIG=Uncertain_significance;CLNVC=Indel;CLNVCSO=SO:1000032;CLNVI=International_Society_for_Gastrointestinal_Hereditary_Tumours_(InSiGHT):c.2641delinsAAAA;GENEINFO=MSH6:2956;MC=SO:0001820|inframe_indel;ORIGIN=1;RS=63751408;Pangolin=ENSG00000116062.17|45:0.01|-23:-0.0ENSG00000138081.21|5:0.0|38:-0.0
chr2	47800625	946098	G	T	.	.	ALLELEID=922848;CLNDN=Hereditary_nonpolyposis_colorectal_neoplasms;CLNDISDB=MedGen:C0009405;CLNHGVS=NC_000002.12:g.47800625G>T;CLNREVSTAT=criteria_provided,_single_submitter;CLNSIG=Uncertain_significance;CLNVC=single_nucleotide_variant;CLNVCSO=SO:0001483;GENEINFO=MSH6:2956;MC=SO:0001583|missense_variant;ORIGIN=1;Pangolin=ENSG00000116062.17|41:0.0|-24:-0.0ENSG00000138081.21|-2:0.0|25:-0.0
chr2	47800631	421056	A	C	.	.	AF_EXAC=1e-05;ALLELEID=405907;CLNDN=Hereditary_cancer-predisposing_syndrome|Hereditary_nonpolyposis_colorectal_neoplasms|not_provided;CLNDISDB=MONDO:MONDO:0015356,MedGen:C0027672,Orphanet:ORPHA140162,SNOMED_CT:699346009|MedGen:C0009405|MedGen:CN517202;CLNHGVS=NC_000002.12:g.47800631A>C;CLNREVSTAT=criteria_provided,_multiple_submitters,_no_conflicts;CLNSIG=Uncertain_significance;CLNVC=single_nucleotide_variant;CLNVCSO=SO:0001483;GENEINFO=MSH6:2956;MC=SO:0001583|missense_variant;ORIGIN=1;RS=764816440;Pangolin=ENSG00000116062.17|20:0.0|35:-0.0ENSG00000138081.21|1:0.0|2:-0.0
chr2	47800634	230830	C	G	.	.	ALLELEID=232772;CLNDN=Hereditary_cancer-predisposing_syndrome|Hereditary_nonpolyposis_colorectal_neoplasms;CLNDISDB=MONDO:MONDO:0015356,MedGen:C0027672,Orphanet:ORPHA140162,SNOMED_CT:699346009|MedGen:C0009405;CLNHGVS=NC_000002.12:g.47800634C>G;CLNREVSTAT=criteria_provided,_multiple_submitters,_no_conflicts;CLNSIG=Uncertain_significance;CLNVC=single_nucleotide_variant;CLNVCSO=SO:0001483;GENEINFO=MSH6:2956;MC=SO:0001583|missense_variant;ORIGIN=1;RS=561217424;Pangolin=ENSG00000116062.17|32:0.0|47:-0.0ENSG00000138081.21|25:0.0|1:-0.0
chr2	47800634	428438	C	T	.	.	ALLELEID=419507;CLNDN=Hereditary_cancer-predisposing_syndrome|Hereditary_nonpolyposis_colorectal_neoplasms;CLNDISDB=MONDO:MONDO:0015356,MedGen:C0027672,Orphanet:ORPHA140162,SNOMED_CT:699346009|MedGen:C0009405;CLNHGVS=NC_000002.12:g.47800634C>T;CLNREVSTAT=criteria_provided,_multiple_submitters,_no_conflicts;CLNSIG=Uncertain_significance;CLNVC=single_nucleotide_variant;CLNVCSO=SO:0001483;GENEINFO=MSH6:2956;MC=SO:0001583|missense_variant;ORIGIN=1;RS=561217424;Pangolin=ENSG00000116062.17|32:0.0|47:-0.0ENSG00000138081.21|17:0.0|16:-0.0
chr2	47800636	631237	A	C	.	.	ALLELEID=616767;CLNDN=Hereditary_cancer-predisposing_syndrome|Hereditary_nonpolyposis_colorectal_neoplasms;CLNDISDB=MONDO:MONDO:0015356,MedGen:C0027672,Orphanet:ORPHA140162,SNOMED_CT:699346009|MedGen:C0009405;CLNHGVS=NC_000002.12:g.47800636A>C;CLNREVSTAT=criteria_provided,_multiple_submitters,_no_conflicts;CLNSIG=Uncertain_significance;CLNVC=single_nucleotide_variant;CLNVCSO=SO:0001483;GENEINFO=MSH6:2956;MC=SO:0001583|missense_variant;ORIGIN=1;RS=587782593;Pangolin=ENSG00000116062.17|30:0.0|30:-0.0ENSG00000138081.21|23:0.0|45:-0.0
chr2	47800636	455213	A	G	.	.	ALLELEID=451576;CLNDN=Hereditary_cancer-predisposing_syndrome|Hereditary_nonpolyposis_colorectal_neoplasms|not_specified;CLNDISDB=MONDO:MONDO:0015356,MedGen:C0027672,Orphanet:ORPHA140162,SNOMED_CT:699346009|MedGen:C0009405|MedGen:CN169374;CLNHGVS=NC_000002.12:g.47800636A>G;CLNREVSTAT=criteria_provided,_multiple_submitters,_no_conflicts;CLNSIG=Uncertain_significance;CLNVC=single_nucleotide_variant;CLNVCSO=SO:0001483;CLNVI=ARUP_Laboratories,_Molecular_Genetics_and_Genomics,ARUP_Laboratories:2068885;GENEINFO=MSH6:2956;MC=SO:0001583|missense_variant;ORIGIN=1;RS=587782593;Pangolin=ENSG00000116062.17|45:0.0|30:-0.0ENSG00000138081.21|23:0.0|32:-0.0
chr2	47800638	525617	A	C	.	.	ALLELEID=518444;CLNDN=Hereditary_nonpolyposis_colorectal_neoplasms;CLNDISDB=MedGen:C0009405;CLNHGVS=NC_000002.12:g.47800638A>C;CLNREVSTAT=criteria_provided,_single_submitter;CLNSIG=Uncertain_significance;CLNVC=single_nucleotide_variant;CLNVCSO=SO:0001483;GENEINFO=MSH6:2956;MC=SO:0001583|missense_variant;ORIGIN=1;RS=1553413977;Pangolin=ENSG00000116062.17|43:0.0|28:-0.0ENSG00000138081.21|1:0.0|13:-0.0
chr2	47800639	89306	A	G	.	.	ALLELEID=94780;CLNDN=Hereditary_cancer-predisposing_syndrome;CLNDISDB=MONDO:MONDO:0015356,MedGen:C0027672,Orphanet:ORPHA140162,SNOMED_CT:699346009;CLNHGVS=NC_000002.12:g.47800639A>G;CLNREVSTAT=criteria_provided,_single_submitter;CLNSIG=Uncertain_significance;CLNVC=single_nucleotide_variant;CLNVCSO=SO:0001483;CLNVI=International_Society_for_Gastrointestinal_Hereditary_Tumours_(InSiGHT):c.2656A>G|UniProtKB_(protein):P52701#VAR_014902;GENEINFO=MSH6:2956;MC=SO:0001583|missense_variant;ORIGIN=1;RS=2020914;Pangolin=ENSG00000116062.17|42:0.0|27:-0.0ENSG00000138081.21|20:0.0|12:-0.0
chr2	47800641	630772	C	G	.	.	ALLELEID=616768;CLNDN=Hereditary_cancer-predisposing_syndrome;CLNDISDB=MONDO:MONDO:0015356,MedGen:C0027672,Orphanet:ORPHA140162,SNOMED_CT:699346009;CLNHGVS=NC_000002.12:g.47800641C>G;CLNREVSTAT=criteria_provided,_single_submitter;CLNSIG=Uncertain_significance;CLNVC=single_nucleotide_variant;CLNVCSO=SO:0001483;GENEINFO=MSH6:2956;MC=SO:0001583|missense_variant;ORIGIN=1;RS=786201051;Pangolin=ENSG00000116062.17|25:0.0|25:-0.0ENSG00000138081.21|10:0.0|18:-0.0
chr2	47800642	231787	C	CTTA	.	.	ALLELEID=232773;CLNDN=Hereditary_cancer-predisposing_syndrome;CLNDISDB=MONDO:MONDO:0015356,MedGen:C0027672,Orphanet:ORPHA140162,SNOMED_CT:699346009;CLNHGVS=NC_000002.12:g.47800643_47800645dup;CLNREVSTAT=criteria_provided,_single_submitter;CLNSIG=Uncertain_significance;CLNVC=Duplication;CLNVCSO=SO:1000035;GENEINFO=MSH6:2956;MC=SO:0001821|inframe_insertion;ORIGIN=1;RS=876659363;Pangolin=ENSG00000116062.17|27:0.01|42:-0.0ENSG00000138081.21|42:0.0|12:-0.0
chr2	47800642	525669	C	G	.	.	ALLELEID=518443;CLNDN=Hereditary_cancer-predisposing_syndrome|Hereditary_nonpolyposis_colorectal_neoplasms;CLNDISDB=MONDO:MONDO:0015356,MedGen:C0027672,Orphanet:ORPHA140162,SNOMED_CT:699346009|MedGen:C0009405;CLNHGVS=NC_000002.12:g.47800642C>G;CLNREVSTAT=criteria_provided,_multiple_submitters,_no_conflicts;CLNSIG=Uncertain_significance;CLNVC=single_nucleotide_variant;CLNVCSO=SO:0001483;GENEINFO=MSH6:2956;MC=SO:0001583|missense_variant;ORIGIN=1;RS=1423320900;Pangolin=ENSG00000116062.17|8:0.0|24:-0.01ENSG00000138081.21|8:0.0|17:-0.0
chr2	47800642	839165	C	T	.	.	ALLELEID=826746;CLNDN=Hereditary_nonpolyposis_colorectal_neoplasms;CLNDISDB=MedGen:C0009405;CLNHGVS=NC_000002.12:g.47800642C>T;CLNREVSTAT=criteria_provided,_single_submitter;CLNSIG=Uncertain_significance;CLNVC=single_nucleotide_variant;CLNVCSO=SO:0001483;GENEINFO=MSH6:2956;MC=SO:0001583|missense_variant;ORIGIN=1;Pangolin=ENSG00000116062.17|9:0.0|24:-0.0ENSG00000138081.21|39:0.0|17:-0.0
chr2	47800643	619578	T	C	.	.	ALLELEID=610935;CLNDN=Lynch_syndrome;CLNDISDB=MONDO:MONDO:0005835,MedGen:C4552100,OMIM:PS120435,Orphanet:ORPHA144;CLNHGVS=NC_000002.12:g.47800643T>C;CLNREVSTAT=criteria_provided,_single_submitter;CLNSIG=Uncertain_significance;CLNVC=single_nucleotide_variant;CLNVCSO=SO:0001483;GENEINFO=MSH6:2956;MC=SO:0001583|missense_variant;ORIGIN=2;RS=1558666142;Pangolin=ENSG00000116062.17|38:0.0|23:-0.0ENSG00000138081.21|-29:0.0|8:-0.0
chr2	47800643	657139	T	G	.	.	ALLELEID=630295;CLNDN=Hereditary_nonpolyposis_colorectal_neoplasms;CLNDISDB=MedGen:C0009405;CLNHGVS=NC_000002.12:g.47800643T>G;CLNREVSTAT=criteria_provided,_single_submitter;CLNSIG=Uncertain_significance;CLNVC=single_nucleotide_variant;CLNVCSO=SO:0001483;GENEINFO=MSH6:2956;MC=SO:0001583|missense_variant;ORIGIN=1;RS=1558666142;Pangolin=ENSG00000116062.17|-1:0.0|23:-0.01ENSG00000138081.21|16:0.0|-2:-0.0
chr2	47800646	629948	A	C	.	.	ALLELEID=616769;CLNDN=Hereditary_cancer-predisposing_syndrome;CLNDISDB=MONDO:MONDO:0015356,MedGen:C0027672,Orphanet:ORPHA140162,SNOMED_CT:699346009;CLNHGVS=NC_000002.12:g.47800646A>C;CLNREVSTAT=criteria_provided,_single_submitter;CLNSIG=Uncertain_significance;CLNVC=single_nucleotide_variant;CLNVCSO=SO:0001483;GENEINFO=MSH6:2956;MC=SO:0001583|missense_variant;ORIGIN=1;RS=1558666165;Pangolin=ENSG00000116062.17|20:0.01|2:-0.0ENSG00000138081.21|1:0.05|35:-0.0
chr2	47800647	182637	G	C	.	.	AF_EXAC=1e-05;ALLELEID=180079;CLNDN=Hereditary_nonpolyposis_colorectal_cancer_type_5|Hereditary_cancer-predisposing_syndrome|Hereditary_nonpolyposis_colorectal_neoplasms|not_specified|not_provided;CLNDISDB=MONDO:MONDO:0013710,MedGen:C1833477,OMIM:614350|MONDO:MONDO:0015356,MedGen:C0027672,Orphanet:ORPHA140162,SNOMED_CT:699346009|MedGen:C0009405|MedGen:CN169374|MedGen:CN517202;CLNHGVS=NC_000002.12:g.47800647G>C;CLNREVSTAT=criteria_provided,_multiple_submitters,_no_conflicts;CLNSIG=Uncertain_significance;CLNVC=single_nucleotide_variant;CLNVCSO=SO:0001483;CLNVI=Illumina_Clinical_Services_Laboratory,Illumina:928728;GENEINFO=MSH6:2956;MC=SO:0001583|missense_variant;ORIGIN=1;RS=730881798;Pangolin=ENSG00000116062.17|19:0.07|1:-0.0ENSG00000138081.21|1:0.0|12:-0.0
chr2	47800649	455214	A	C	.	.	AF_ESP=8e-05;AF_EXAC=1e-05;ALLELEID=451630;CLNDN=Hereditary_cancer-predisposing_syndrome|Hereditary_nonpolyposis_colorectal_neoplasms;CLNDISDB=MONDO:MONDO:0015356,MedGen:C0027672,Orphanet:ORPHA140162,SNOMED_CT:699346009|MedGen:C0009405;CLNHGVS=NC_000002.12:g.47800649A>C;CLNREVSTAT=criteria_provided,_multiple_submitters,_no_conflicts;CLNSIG=Uncertain_significance;CLNVC=single_nucleotide_variant;CLNVCSO=SO:0001483;GENEINFO=MSH6:2956;MC=SO:0001583|missense_variant;ORIGIN=1;RS=377542011;Pangolin=ENSG00000116062.17|32:0.0|17:-0.0ENSG00000138081.21|10:0.0|2:-0.0
chr2	47800650	41591	G	T	.	.	AF_ESP=0.00031;AF_EXAC=8e-05;AF_TGP=0.0002;ALLELEID=50030;CLNDN=Lynch_syndrome|Hereditary_nonpolyposis_colorectal_cancer_type_5|Hereditary_cancer-predisposing_syndrome|Hereditary_nonpolyposis_colorectal_neoplasms|not_specified|not_provided;CLNDISDB=MONDO:MONDO:0005835,MedGen:C4552100,OMIM:PS120435,Orphanet:ORPHA144|MONDO:MONDO:0013710,MedGen:C1833477,OMIM:614350|MONDO:MONDO:0015356,MedGen:C0027672,Orphanet:ORPHA140162,SNOMED_CT:699346009|MedGen:C0009405|MedGen:CN169374|MedGen:CN517202;CLNHGVS=NC_000002.12:g.47800650G>T;CLNREVSTAT=criteria_provided,_conflicting_interpretations;CLNSIG=Conflicting_interpretations_of_pathogenicity;CLNSIGCONF=Likely_benign(2),Uncertain_significance(6);CLNVC=single_nucleotide_variant;CLNVCSO=SO:0001483;GENEINFO=MSH6:2956;MC=SO:0001583|missense_variant;ORIGIN=1;RS=149945495;Pangolin=ENSG00000116062.17|16:0.05|1:-0.0ENSG00000138081.21|-2:0.0|1:-0.0
chr2	47800651	662458	G	A	.	.	ALLELEID=630296;CLNDN=Hereditary_nonpolyposis_colorectal_neoplasms;CLNDISDB=MedGen:C0009405;CLNHGVS=NC_000002.12:g.47800651G>A;CLNREVSTAT=criteria_provided,_single_submitter;CLNSIG=Uncertain_significance;CLNVC=single_nucleotide_variant;CLNVCSO=SO:0001483;GENEINFO=MSH6:2956;MC=SO:0001583|missense_variant;ORIGIN=1;RS=786202628;Pangolin=ENSG00000116062.17|15:0.0|15:-0.0ENSG00000138081.21|31:0.0|0:-0.0
chr2	47800651	186012	G	C	.	.	ALLELEID=182117;CLNDN=Hereditary_cancer-predisposing_syndrome;CLNDISDB=MONDO:MONDO:0015356,MedGen:C0027672,Orphanet:ORPHA140162,SNOMED_CT:699346009;CLNHGVS=NC_000002.12:g.47800651G>C;CLNREVSTAT=criteria_provided,_single_submitter;CLNSIG=Uncertain_significance;CLNVC=single_nucleotide_variant;CLNVCSO=SO:0001483;GENEINFO=MSH6:2956;MC=SO:0001583|missense_variant;ORIGIN=1;RS=786202628;Pangolin=ENSG00000116062.17|15:0.0|15:-0.0ENSG00000138081.21|5:0.0|0:-0.0
chr2	47800651	231236	G	T	.	.	ALLELEID=232774;CLNDN=Hereditary_cancer-predisposing_syndrome|Hereditary_nonpolyposis_colorectal_neoplasms|not_specified;CLNDISDB=MONDO:MONDO:0015356,MedGen:C0027672,Orphanet:ORPHA140162,SNOMED_CT:699346009|MedGen:C0009405|MedGen:CN169374;CLNHGVS=NC_000002.12:g.47800651G>T;CLNREVSTAT=criteria_provided,_multiple_submitters,_no_conflicts;CLNSIG=Uncertain_significance;CLNVC=single_nucleotide_variant;CLNVCSO=SO:0001483;GENEINFO=MSH6:2956;MC=SO:0001583|missense_variant;ORIGIN=1;RS=786202628;Pangolin=ENSG00000116062.17|15:0.01|0:-0.0ENSG00000138081.21|50:0.0|0:-0.0
chr2	47800652	428357	T	C	.	.	ALLELEID=419509;CLNDN=Hereditary_cancer-predisposing_syndrome|Hereditary_nonpolyposis_colorectal_neoplasms;CLNDISDB=MONDO:MONDO:0015356,MedGen:C0027672,Orphanet:ORPHA140162,SNOMED_CT:699346009|MedGen:C0009405;CLNHGVS=NC_000002.12:g.47800652T>C;CLNREVSTAT=criteria_provided,_multiple_submitters,_no_conflicts;CLNSIG=Uncertain_significance;CLNVC=single_nucleotide_variant;CLNVCSO=SO:0001483;GENEINFO=MSH6:2956;MC=SO:0001583|missense_variant;ORIGIN=1;RS=1114167741;Pangolin=ENSG00000116062.17|4:0.0|14:-0.01ENSG00000138081.21|3:0.0|-1:-0.0
chr2	47800653	216309	C	A	.	.	ALLELEID=212247;CLNDN=Lynch_syndrome;CLNDISDB=MONDO:MONDO:0005835,MedGen:C4552100,OMIM:PS120435,Orphanet:ORPHA144;CLNHGVS=NC_000002.12:g.47800653C>A;CLNREVSTAT=criteria_provided,_single_submitter;CLNSIG=Uncertain_significance;CLNVC=single_nucleotide_variant;CLNVCSO=SO:0001483;GENEINFO=MSH6:2956;MC=SO:0001819|synonymous_variant;ORIGIN=1;RS=863224625;Pangolin=ENSG00000116062.17|-3:0.01|13:-0.01ENSG00000138081.21|28:0.0|6:-0.0
chr2	47800656	234455	C	G	.	.	AF_ESP=0.00015;AF_EXAC=1e-05;ALLELEID=231564;CLNDN=Hereditary_cancer-predisposing_syndrome|Hereditary_nonpolyposis_colorectal_neoplasms|not_provided;CLNDISDB=MONDO:MONDO:0015356,MedGen:C0027672,Orphanet:ORPHA140162,SNOMED_CT:699346009|MedGen:C0009405|MedGen:CN517202;CLNHGVS=NC_000002.12:g.47800656C>G;CLNREVSTAT=criteria_provided,_multiple_submitters,_no_conflicts;CLNSIG=Uncertain_significance;CLNVC=single_nucleotide_variant;CLNVCSO=SO:0001483;GENEINFO=MSH6:2956;MC=SO:0001583|missense_variant;ORIGIN=1;RS=146006741;Pangolin=ENSG00000116062.17|50:0.0|10:-0.01ENSG00000138081.21|25:0.0|3:-0.0
chr2	47800657	644002	T	G	.	.	ALLELEID=630297;CLNDN=Hereditary_nonpolyposis_colorectal_neoplasms;CLNDISDB=MedGen:C0009405;CLNHGVS=NC_000002.12:g.47800657T>G;CLNREVSTAT=criteria_provided,_single_submitter;CLNSIG=Uncertain_significance;CLNVC=single_nucleotide_variant;CLNVCSO=SO:0001483;GENEINFO=MSH6:2956;MC=SO:0001583|missense_variant;ORIGIN=1;RS=1572728123;Pangolin=ENSG00000116062.17|-6:0.0|9:-0.02ENSG00000138081.21|42:0.0|-6:-0.0
chr2	47800658	921822	C	G	.	.	ALLELEID=909006;CLNDN=Hereditary_cancer-predisposing_syndrome|Hereditary_nonpolyposis_colorectal_neoplasms;CLNDISDB=MONDO:MONDO:0015356,MedGen:C0027672,Orphanet:ORPHA140162,SNOMED_CT:699346009|MedGen:C0009405;CLNHGVS=NC_000002.12:g.47800658C>G;CLNREVSTAT=criteria_provided,_multiple_submitters,_no_conflicts;CLNSIG=Uncertain_significance;CLNVC=single_nucleotide_variant;CLNVCSO=SO:0001483;GENEINFO=MSH6:2956;MC=SO:0001583|missense_variant;ORIGIN=1;Pangolin=ENSG00000116062.17|-7:0.0|8:-0.01ENSG00000138081.21|23:0.0|41:-0.0
chr2	47800660	410495	C	A	.	.	ALLELEID=393349;CLNDN=Lynch_syndrome;CLNDISDB=MONDO:MONDO:0005835,MedGen:C4552100,OMIM:PS120435,Orphanet:ORPHA144;CLNHGVS=NC_000002.12:g.47800660C>A;CLNREVSTAT=criteria_provided,_single_submitter;CLNSIG=Uncertain_significance;CLNVC=single_nucleotide_variant;CLNVCSO=SO:0001483;GENEINFO=MSH6:2956;MC=SO:0001583|missense_variant;ORIGIN=1;RS=370754319;Pangolin=ENSG00000116062.17|46:0.0|6:-0.01ENSG00000138081.21|-10:0.0|-1:-0.0
chr2	47800660	439203	C	G	.	.	AF_ESP=8e-05;AF_EXAC=1e-05;ALLELEID=432531;CLNDN=Hereditary_cancer-predisposing_syndrome|Hereditary_nonpolyposis_colorectal_neoplasms|not_specified;CLNDISDB=MONDO:MONDO:0015356,MedGen:C0027672,Orphanet:ORPHA140162,SNOMED_CT:699346009|MedGen:C0009405|MedGen:CN169374;CLNHGVS=NC_000002.12:g.47800660C>G;CLNREVSTAT=criteria_provided,_multiple_submitters,_no_conflicts;CLNSIG=Uncertain_significance;CLNVC=single_nucleotide_variant;CLNVCSO=SO:0001483;GENEINFO=MSH6:2956;MC=SO:0001583|missense_variant;ORIGIN=1;RS=370754319;Pangolin=ENSG00000116062.17|46:0.0|6:-0.02ENSG00000138081.21|-3:0.0|-1:-0.0
chr2	47800664	1047746	A	C	.	.	ALLELEID=1024586;CLNDN=Hereditary_nonpolyposis_colorectal_neoplasms;CLNDISDB=MedGen:C0009405;CLNHGVS=NC_000002.12:g.47800664A>C;CLNREVSTAT=criteria_provided,_single_submitter;CLNSIG=Uncertain_significance;CLNVC=single_nucleotide_variant;CLNVCSO=SO:0001483;GENEINFO=MSH6:2956;MC=SO:0001583|missense_variant;ORIGIN=1;Pangolin=ENSG00000116062.17|-13:0.0|2:-0.02ENSG00000138081.21|35:0.0|-5:-0.0
chr2	47800666	428440	A	T	.	.	ALLELEID=419510;CLNDN=Hereditary_cancer-predisposing_syndrome;CLNDISDB=MONDO:MONDO:0015356,MedGen:C0027672,Orphanet:ORPHA140162,SNOMED_CT:699346009;CLNHGVS=NC_000002.12:g.47800666A>T;CLNREVSTAT=criteria_provided,_single_submitter;CLNSIG=Uncertain_significance;CLNVC=single_nucleotide_variant;CLNVCSO=SO:0001483;GENEINFO=MSH6:2956;MC=SO:0001583|missense_variant;ORIGIN=1;RS=1114167799;Pangolin=ENSG00000116062.17|40:0.0|0:-0.01ENSG00000138081.21|33:0.0|-7:-0.0
chr2	47800667	645219	C	G	.	.	AF_EXAC=1e-05;ALLELEID=630298;CLNDN=Hereditary_nonpolyposis_colorectal_neoplasms;CLNDISDB=MedGen:C0009405;CLNHGVS=NC_000002.12:g.47800667C>G;CLNREVSTAT=criteria_provided,_single_submitter;CLNSIG=Uncertain_significance;CLNVC=single_nucleotide_variant;CLNVCSO=SO:0001483;GENEINFO=MSH6:2956;MC=SO:0001583|missense_variant;ORIGIN=1;RS=780081278;Pangolin=ENSG00000116062.17|-1:0.0|-1:-0.0ENSG00000138081.21|-8:0.0|32:-0.0
chr2	47800669	489989	A	G	.	.	ALLELEID=482481;CLNDN=Hereditary_cancer-predisposing_syndrome;CLNDISDB=MONDO:MONDO:0015356,MedGen:C0027672,Orphanet:ORPHA140162,SNOMED_CT:699346009;CLNHGVS=NC_000002.12:g.47800669A>G;CLNREVSTAT=criteria_provided,_single_submitter;CLNSIG=Uncertain_significance;CLNVC=single_nucleotide_variant;CLNVCSO=SO:0001483;GENEINFO=MSH6:2956;MC=SO:0001583|missense_variant;ORIGIN=1;RS=1553414015;Pangolin=ENSG00000116062.17|-3:0.01|37:-0.0ENSG00000138081.21|30:0.0|12:-0.0
chr2	47800670	230072	A	T	.	.	ALLELEID=232775;CLNDN=Hereditary_cancer-predisposing_syndrome|Hereditary_nonpolyposis_colorectal_neoplasms;CLNDISDB=MONDO:MONDO:0015356,MedGen:C0027672,Orphanet:ORPHA140162,SNOMED_CT:699346009|MedGen:C0009405;CLNHGVS=NC_000002.12:g.47800670A>T;CLNREVSTAT=criteria_provided,_multiple_submitters,_no_conflicts;CLNSIG=Uncertain_significance;CLNVC=single_nucleotide_variant;CLNVCSO=SO:0001483;GENEINFO=MSH6:2956;MC=SO:0001583|missense_variant;ORIGIN=1;RS=876658369;Pangolin=ENSG00000116062.17|36:0.0|-4:-0.0ENSG00000138081.21|29:0.0|-11:-0.0
chr2	47800672	420892	A	T	.	.	ALLELEID=405909;CLNDN=Hereditary_cancer-predisposing_syndrome|Hereditary_nonpolyposis_colorectal_neoplasms|not_provided;CLNDISDB=MONDO:MONDO:0015356,MedGen:C0027672,Orphanet:ORPHA140162,SNOMED_CT:699346009|MedGen:C0009405|MedGen:CN517202;CLNHGVS=NC_000002.12:g.47800672A>T;CLNREVSTAT=criteria_provided,_multiple_submitters,_no_conflicts;CLNSIG=Uncertain_significance;CLNVC=single_nucleotide_variant;CLNVCSO=SO:0001483;GENEINFO=MSH6:2956;MC=SO:0001583|missense_variant;ORIGIN=1;RS=1064794771;Pangolin=ENSG00000116062.17|-6:0.0|-6:-0.0ENSG00000138081.21|27:0.0|-13:-0.0
chr2	47800673	1058485	A	G	.	.	ALLELEID=1041559;CLNDN=Hereditary_nonpolyposis_colorectal_neoplasms;CLNDISDB=MedGen:C0009405;CLNHGVS=NC_000002.12:g.47800673A>G;CLNREVSTAT=criteria_provided,_single_submitter;CLNSIG=Uncertain_significance;CLNVC=single_nucleotide_variant;CLNVCSO=SO:0001483;GENEINFO=MSH6:2956;MC=SO:0001583|missense_variant;ORIGIN=1;Pangolin=ENSG00000116062.17|-7:0.0|33:-0.0ENSG00000138081.21|26:0.0|-14:-0.0
chr2	47800675	428305	C	A	.	.	ALLELEID=419511;CLNDN=Hereditary_cancer-predisposing_syndrome|Hereditary_nonpolyposis_colorectal_neoplasms;CLNDISDB=MONDO:MONDO:0015356,MedGen:C0027672,Orphanet:ORPHA140162,SNOMED_CT:699346009|MedGen:C0009405;CLNHGVS=NC_000002.12:g.47800675C>A;CLNREVSTAT=criteria_provided,_multiple_submitters,_no_conflicts;CLNSIG=Uncertain_significance;CLNVC=single_nucleotide_variant;CLNVCSO=SO:0001483;GENEINFO=MSH6:2956;MC=SO:0001583|missense_variant;ORIGIN=1;RS=1114167700;Pangolin=ENSG00000116062.17|31:0.02|-9:-0.01ENSG00000138081.21|-16:0.0|24:-0.0
chr2	47800676	234896	C	G	.	.	ALLELEID=231567;CLNDN=Lynch_syndrome|Hereditary_cancer-predisposing_syndrome|Hereditary_nonpolyposis_colorectal_neoplasms|not_specified|not_provided;CLNDISDB=MONDO:MONDO:0005835,MedGen:C4552100,OMIM:PS120435,Orphanet:ORPHA144|MONDO:MONDO:0015356,MedGen:C0027672,Orphanet:ORPHA140162,SNOMED_CT:699346009|MedGen:C0009405|MedGen:CN169374|MedGen:CN517202;CLNHGVS=NC_000002.12:g.47800676C>G;CLNREVSTAT=criteria_provided,_multiple_submitters,_no_conflicts;CLNSIG=Uncertain_significance;CLNVC=single_nucleotide_variant;CLNVCSO=SO:0001483;GENEINFO=MSH6:2956;MC=SO:0001583|missense_variant;ORIGIN=1;RS=876661281;Pangolin=ENSG00000116062.17|-10:0.0|30:-0.01ENSG00000138081.21|-17:0.0|-25:-0.0
chr2	47800678	850203	G	A	.	.	ALLELEID=826748;CLNDN=Hereditary_nonpolyposis_colorectal_neoplasms;CLNDISDB=MedGen:C0009405;CLNHGVS=NC_000002.12:g.47800678G>A;CLNREVSTAT=criteria_provided,_single_submitter;CLNSIG=Uncertain_significance;CLNVC=single_nucleotide_variant;CLNVCSO=SO:0001483;GENEINFO=MSH6:2956;MC=SO:0001583|missense_variant;ORIGIN=1;Pangolin=ENSG00000116062.17|28:0.02|-12:-0.01ENSG00000138081.21|4:0.0|21:-0.0
chr2	47800684	224582	C	A	.	.	AF_EXAC=1e-05;ALLELEID=226306;CLNDN=Lynch_syndrome|Hereditary_cancer-predisposing_syndrome|Hereditary_nonpolyposis_colorectal_neoplasms;CLNDISDB=MONDO:MONDO:0005835,MedGen:C4552100,OMIM:PS120435,Orphanet:ORPHA144|MONDO:MONDO:0015356,MedGen:C0027672,Orphanet:ORPHA140162,SNOMED_CT:699346009|MedGen:C0009405;CLNHGVS=NC_000002.12:g.47800684C>A;CLNREVSTAT=criteria_provided,_multiple_submitters,_no_conflicts;CLNSIG=Uncertain_significance;CLNVC=single_nucleotide_variant;CLNVCSO=SO:0001483;GENEINFO=MSH6:2956;MC=SO:0001583|missense_variant;ORIGIN=1;RS=772514245;Pangolin=ENSG00000116062.17|-3:0.01|-18:-0.01ENSG00000138081.21|-25:0.0|15:-0.0
chr2	47800684	483855	C	G	.	.	ALLELEID=473295;CLNDN=Hereditary_cancer-predisposing_syndrome|Hereditary_nonpolyposis_colorectal_neoplasms;CLNDISDB=MONDO:MONDO:0015356,MedGen:C0027672,Orphanet:ORPHA140162,SNOMED_CT:699346009|MedGen:C0009405;CLNHGVS=NC_000002.12:g.47800684C>G;CLNREVSTAT=criteria_provided,_multiple_submitters,_no_conflicts;CLNSIG=Uncertain_significance;CLNVC=single_nucleotide_variant;CLNVCSO=SO:0001483;GENEINFO=MSH6:2956;MC=SO:0001583|missense_variant;ORIGIN=1;RS=772514245;Pangolin=ENSG00000116062.17|-3:0.0|22:-0.0ENSG00000138081.21|-34:0.0|15:-0.0
chr2	47800684	186538	C	T	.	.	ALLELEID=182120;CLNDN=Hereditary_cancer-predisposing_syndrome|Hereditary_nonpolyposis_colorectal_neoplasms;CLNDISDB=MONDO:MONDO:0015356,MedGen:C0027672,Orphanet:ORPHA140162,SNOMED_CT:699346009|MedGen:C0009405;CLNHGVS=NC_000002.12:g.47800684C>T;CLNREVSTAT=criteria_provided,_multiple_submitters,_no_conflicts;CLNSIG=Uncertain_significance;CLNVC=single_nucleotide_variant;CLNVCSO=SO:0001483;GENEINFO=MSH6:2956;MC=SO:0001583|missense_variant;ORIGIN=1;RS=772514245;Pangolin=ENSG00000116062.17|22:0.01|-18:-0.01ENSG00000138081.21|-25:0.0|15:-0.0
chr2	47800685	89309	G	A	.	.	ALLELEID=94783;CLNDN=Hereditary_cancer-predisposing_syndrome|Hereditary_nonpolyposis_colorectal_neoplasms;CLNDISDB=MONDO:MONDO:0015356,MedGen:C0027672,Orphanet:ORPHA140162,SNOMED_CT:699346009|MedGen:C0009405;CLNHGVS=NC_000002.12:g.47800685G>A;CLNREVSTAT=criteria_provided,_multiple_submitters,_no_conflicts;CLNSIG=Uncertain_significance;CLNVC=single_nucleotide_variant;CLNVCSO=SO:0001483;CLNVI=International_Society_for_Gastrointestinal_Hereditary_Tumours_(InSiGHT):c.2702G>A|UniProtKB_(protein):P52701#VAR_043962;GENEINFO=MSH6:2956;MC=SO:0001583|missense_variant;ORIGIN=1;RS=63749889;Pangolin=ENSG00000116062.17|21:0.0|-19:-0.01ENSG00000138081.21|-26:0.0|14:-0.0
chr2	47800686	421356	T	G	.	.	ALLELEID=405911;CLNDN=Hereditary_cancer-predisposing_syndrome|not_provided;CLNDISDB=MONDO:MONDO:0015356,MedGen:C0027672,Orphanet:ORPHA140162,SNOMED_CT:699346009|MedGen:CN517202;CLNHGVS=NC_000002.12:g.47800686T>G;CLNREVSTAT=criteria_provided,_conflicting_interpretations;CLNSIG=Conflicting_interpretations_of_pathogenicity;CLNSIGCONF=Likely_benign(1),Uncertain_significance(1);CLNVC=single_nucleotide_variant;CLNVCSO=SO:0001483;GENEINFO=MSH6:2956;MC=SO:0001819|synonymous_variant;ORIGIN=1;RS=1064795083;Pangolin=ENSG00000116062.17|-20:0.01|20:-0.01ENSG00000138081.21|-27:0.0|5:-0.0
chr2	47800687	1008737	T	C	.	.	ALLELEID=988871;CLNDN=Hereditary_nonpolyposis_colorectal_neoplasms;CLNDISDB=MedGen:C0009405;CLNHGVS=NC_000002.12:g.47800687T>C;CLNREVSTAT=criteria_provided,_single_submitter;CLNSIG=Uncertain_significance;CLNVC=single_nucleotide_variant;CLNVCSO=SO:0001483;GENEINFO=MSH6:2956;MC=SO:0001583|missense_variant;ORIGIN=1;Pangolin=ENSG00000116062.17|-21:0.01|19:-0.01ENSG00000138081.21|12:0.0|-28:-0.0
chr2	47800688	644809	T	A	.	.	ALLELEID=630299;CLNDN=Hereditary_nonpolyposis_colorectal_neoplasms;CLNDISDB=MedGen:C0009405;CLNHGVS=NC_000002.12:g.47800688T>A;CLNREVSTAT=criteria_provided,_single_submitter;CLNSIG=Uncertain_significance;CLNVC=single_nucleotide_variant;CLNVCSO=SO:0001483;GENEINFO=MSH6:2956;MC=SO:0001583|missense_variant;ORIGIN=1;RS=1553414039;Pangolin=ENSG00000116062.17|-22:0.01|18:-0.01ENSG00000138081.21|-29:0.0|11:-0.0
chr2	47800688	489990	T	C	.	.	ALLELEID=482519;CLNDN=Hereditary_cancer-predisposing_syndrome;CLNDISDB=MONDO:MONDO:0015356,MedGen:C0027672,Orphanet:ORPHA140162,SNOMED_CT:699346009;CLNHGVS=NC_000002.12:g.47800688T>C;CLNREVSTAT=criteria_provided,_single_submitter;CLNSIG=Uncertain_significance;CLNVC=single_nucleotide_variant;CLNVCSO=SO:0001483;GENEINFO=MSH6:2956;MC=SO:0001583|missense_variant;ORIGIN=1;RS=1553414039;Pangolin=ENSG00000116062.17|-22:0.0|18:-0.01ENSG00000138081.21|11:0.0|-29:-0.0
chr2	47800691	419968	C	A	.	.	ALLELEID=405912;CLNDN=not_provided;CLNDISDB=MedGen:CN517202;CLNHGVS=NC_000002.12:g.47800691C>A;CLNREVSTAT=criteria_provided,_single_submitter;CLNSIG=Uncertain_significance;CLNVC=single_nucleotide_variant;CLNVCSO=SO:0001483;GENEINFO=MSH6:2956;MC=SO:0001583|missense_variant;ORIGIN=1;RS=1060502919;Pangolin=ENSG00000116062.17|-41:0.0|-25:-0.0ENSG00000138081.21|-41:0.0|-10:-0.0
chr2	47800691	410472	C	T	.	.	ALLELEID=392944;CLNDN=Lynch_syndrome;CLNDISDB=MONDO:MONDO:0005835,MedGen:C4552100,OMIM:PS120435,Orphanet:ORPHA144;CLNHGVS=NC_000002.12:g.47800691C>T;CLNREVSTAT=criteria_provided,_single_submitter;CLNSIG=Uncertain_significance;CLNVC=single_nucleotide_variant;CLNVCSO=SO:0001483;GENEINFO=MSH6:2956;MC=SO:0001583|missense_variant;ORIGIN=1;RS=1060502919;Pangolin=ENSG00000116062.17|15:0.03|-25:-0.01ENSG00000138081.21|8:0.0|-10:-0.0
chr2	47800693	942331	G	A	.	.	ALLELEID=931495;CLNDN=Hereditary_nonpolyposis_colorectal_neoplasms;CLNDISDB=MedGen:C0009405;CLNHGVS=NC_000002.12:g.47800693G>A;CLNREVSTAT=criteria_provided,_single_submitter;CLNSIG=Uncertain_significance;CLNVC=single_nucleotide_variant;CLNVCSO=SO:0001483;GENEINFO=MSH6:2956;MC=SO:0001583|missense_variant;ORIGIN=1;Pangolin=ENSG00000116062.17|13:0.01|-27:-0.01ENSG00000138081.21|32:0.0|6:-0.0
chr2	47800693	920024	G	T	.	.	ALLELEID=909008;CLNDN=Hereditary_cancer-predisposing_syndrome;CLNDISDB=MONDO:MONDO:0015356,MedGen:C0027672,Orphanet:ORPHA140162,SNOMED_CT:699346009;CLNHGVS=NC_000002.12:g.47800693G>T;CLNREVSTAT=criteria_provided,_single_submitter;CLNSIG=Uncertain_significance;CLNVC=single_nucleotide_variant;CLNVCSO=SO:0001483;GENEINFO=MSH6:2956;MC=SO:0001583|missense_variant;ORIGIN=1;Pangolin=ENSG00000116062.17|13:0.05|-27:-0.01ENSG00000138081.21|32:0.0|6:-0.0
chr2	47800694	483872	A	G	.	.	ALLELEID=473298;CLNDN=Hereditary_cancer-predisposing_syndrome;CLNDISDB=MONDO:MONDO:0015356,MedGen:C0027672,Orphanet:ORPHA140162,SNOMED_CT:699346009;CLNHGVS=NC_000002.12:g.47800694A>G;CLNREVSTAT=criteria_provided,_single_submitter;CLNSIG=Uncertain_significance;CLNVC=single_nucleotide_variant;CLNVCSO=SO:0001483;GENEINFO=MSH6:2956;MC=SO:0001583|missense_variant;ORIGIN=1;RS=1553414049;Pangolin=ENSG00000116062.17|-1:0.0|12:-0.0ENSG00000138081.21|5:0.0|-13:-0.0
chr2	47800695	127573	T	G	.	.	AF_ESP=8e-05;ALLELEID=133030;CLNDN=Hereditary_cancer-predisposing_syndrome|Hereditary_nonpolyposis_colorectal_neoplasms|not_provided;CLNDISDB=MONDO:MONDO:0015356,MedGen:C0027672,Orphanet:ORPHA140162,SNOMED_CT:699346009|MedGen:C0009405|MedGen:CN517202;CLNHGVS=NC_000002.12:g.47800695T>G;CLNREVSTAT=criteria_provided,_multiple_submitters,_no_conflicts;CLNSIG=Uncertain_significance;CLNVC=single_nucleotide_variant;CLNVCSO=SO:0001483;GENEINFO=MSH6:2956;MC=SO:0001583|missense_variant;ORIGIN=1;RS=374401174;Pangolin=ENSG00000116062.17|-29:0.01|11:-0.01ENSG00000138081.21|-44:0.0|30:-0.0
chr2	47800696	821702	T	A	.	.	AF_EXAC=1e-05;ALLELEID=807304;CLNDN=Hereditary_cancer-predisposing_syndrome|Hereditary_nonpolyposis_colorectal_neoplasms;CLNDISDB=MONDO:MONDO:0015356,MedGen:C0027672,Orphanet:ORPHA140162,SNOMED_CT:699346009|MedGen:C0009405;CLNHGVS=NC_000002.12:g.47800696T>A;CLNREVSTAT=criteria_provided,_multiple_submitters,_no_conflicts;CLNSIG=Uncertain_significance;CLNVC=single_nucleotide_variant;CLNVCSO=SO:0001483;GENEINFO=MSH6:2956;MC=SO:0001583|missense_variant;ORIGIN=1;RS=747486855;Pangolin=ENSG00000116062.17|-30:0.01|10:-0.01ENSG00000138081.21|3:0.0|3:-0.0
chr2	47800700	489991	C	G	.	.	ALLELEID=482472;CLNDN=Hereditary_cancer-predisposing_syndrome|Hereditary_nonpolyposis_colorectal_neoplasms;CLNDISDB=MONDO:MONDO:0015356,MedGen:C0027672,Orphanet:ORPHA140162,SNOMED_CT:699346009|MedGen:C0009405;CLNHGVS=NC_000002.12:g.47800700C>G;CLNREVSTAT=criteria_provided,_multiple_submitters,_no_conflicts;CLNSIG=Uncertain_significance;CLNVC=single_nucleotide_variant;CLNVCSO=SO:0001483;GENEINFO=MSH6:2956;MC=SO:0001583|missense_variant;ORIGIN=1;RS=1436232875;Pangolin=ENSG00000116062.17|-34:0.0|6:-0.01ENSG00000138081.21|-10:0.0|-1:-0.0
chr2	47800700	821707	C	T	.	.	ALLELEID=807305;CLNDN=Hereditary_cancer-predisposing_syndrome;CLNDISDB=MONDO:MONDO:0015356,MedGen:C0027672,Orphanet:ORPHA140162,SNOMED_CT:699346009;CLNHGVS=NC_000002.12:g.47800700C>T;CLNREVSTAT=criteria_provided,_single_submitter;CLNSIG=Uncertain_significance;CLNVC=single_nucleotide_variant;CLNVCSO=SO:0001483;GENEINFO=MSH6:2956;MC=SO:0001583|missense_variant;ORIGIN=1;RS=1436232875;Pangolin=ENSG00000116062.17|6:0.04|-34:-0.01ENSG00000138081.21|-10:0.0|-1:-0.0
chr2	47800702	572310	G	A	.	.	ALLELEID=561766;CLNDN=Hereditary_nonpolyposis_colorectal_neoplasms;CLNDISDB=MedGen:C0009405;CLNHGVS=NC_000002.12:g.47800702G>A;CLNREVSTAT=criteria_provided,_single_submitter;CLNSIG=Uncertain_significance;CLNVC=single_nucleotide_variant;CLNVCSO=SO:0001483;GENEINFO=MSH6:2956;MC=SO:0001583|missense_variant;ORIGIN=1;RS=1558666445;Pangolin=ENSG00000116062.17|4:0.0|4:-0.0ENSG00000138081.21|23:0.0|-3:-0.0
chr2	47800702	925981	G	T	.	.	ALLELEID=909009;CLNDN=Hereditary_cancer-predisposing_syndrome;CLNDISDB=MONDO:MONDO:0015356,MedGen:C0027672,Orphanet:ORPHA140162,SNOMED_CT:699346009;CLNHGVS=NC_000002.12:g.47800702G>T;CLNREVSTAT=criteria_provided,_single_submitter;CLNSIG=Uncertain_significance;CLNVC=single_nucleotide_variant;CLNVCSO=SO:0001483;GENEINFO=MSH6:2956;MC=SO:0001583|missense_variant;ORIGIN=1;Pangolin=ENSG00000116062.17|4:0.01|-36:-0.01ENSG00000138081.21|-23:0.0|-3:-0.0
chr2	47800703	935757	T	C	.	.	ALLELEID=931496;CLNDN=Hereditary_nonpolyposis_colorectal_neoplasms;CLNDISDB=MedGen:C0009405;CLNHGVS=NC_000002.12:g.47800703T>C;CLNREVSTAT=criteria_provided,_single_submitter;CLNSIG=Uncertain_significance;CLNVC=single_nucleotide_variant;CLNVCSO=SO:0001483;GENEINFO=MSH6:2956;MC=SO:0001583|missense_variant;ORIGIN=1;Pangolin=ENSG00000116062.17|-37:0.01|-22:-0.0ENSG00000138081.21|-44:0.0|-4:-0.0
chr2	47800705	336444	G	A	.	.	ALLELEID=290207;CLNDN=Hereditary_nonpolyposis_colorectal_cancer_type_5|Hereditary_nonpolyposis_colorectal_neoplasms;CLNDISDB=MONDO:MONDO:0013710,MedGen:C1833477,OMIM:614350|MedGen:C0009405;CLNHGVS=NC_000002.12:g.47800705G>A;CLNREVSTAT=criteria_provided,_multiple_submitters,_no_conflicts;CLNSIG=Uncertain_significance;CLNVC=single_nucleotide_variant;CLNVCSO=SO:0001483;CLNVI=Illumina_Clinical_Services_Laboratory,Illumina:205945;GENEINFO=MSH6:2956;MC=SO:0001583|missense_variant;ORIGIN=1;RS=886056144;Pangolin=ENSG00000116062.17|-39:0.01|1:-0.01ENSG00000138081.21|-6:0.0|-46:-0.0
chr2	47800706	489992	A	G	.	.	ALLELEID=482521;CLNDN=Hereditary_cancer-predisposing_syndrome;CLNDISDB=MONDO:MONDO:0015356,MedGen:C0027672,Orphanet:ORPHA140162,SNOMED_CT:699346009;CLNHGVS=NC_000002.12:g.47800706A>G;CLNREVSTAT=criteria_provided,_single_submitter;CLNSIG=Uncertain_significance;CLNVC=single_nucleotide_variant;CLNVCSO=SO:0001483;GENEINFO=MSH6:2956;MC=SO:0001583|missense_variant;ORIGIN=1;RS=1553414065;Pangolin=ENSG00000116062.17|0:0.04|-40:-0.01ENSG00000138081.21|-7:0.0|-47:-0.0
chr2	47800709	483804	T	C	.	.	ALLELEID=473105;CLNDN=Hereditary_cancer-predisposing_syndrome|Hereditary_nonpolyposis_colorectal_neoplasms;CLNDISDB=MONDO:MONDO:0015356,MedGen:C0027672,Orphanet:ORPHA140162,SNOMED_CT:699346009|MedGen:C0009405;CLNHGVS=NC_000002.12:g.47800709T>C;CLNREVSTAT=criteria_provided,_multiple_submitters,_no_conflicts;CLNSIG=Uncertain_significance;CLNVC=single_nucleotide_variant;CLNVCSO=SO:0001483;GENEINFO=MSH6:2956;MC=SO:0001583|missense_variant;ORIGIN=1;RS=969521586;Pangolin=ENSG00000116062.17|-3:0.01|-28:-0.0ENSG00000138081.21|5:0.0|-10:-0.0
chr2	47800709	489993	T	G	.	.	ALLELEID=482439;CLNDN=Hereditary_cancer-predisposing_syndrome;CLNDISDB=MONDO:MONDO:0015356,MedGen:C0027672,Orphanet:ORPHA140162,SNOMED_CT:699346009;CLNHGVS=NC_000002.12:g.47800709T>G;CLNREVSTAT=criteria_provided,_single_submitter;CLNSIG=Uncertain_significance;CLNVC=single_nucleotide_variant;CLNVCSO=SO:0001483;GENEINFO=MSH6:2956;MC=SO:0001583|missense_variant;ORIGIN=1;RS=969521586;Pangolin=ENSG00000116062.17|-43:0.01|-28:-0.0ENSG00000138081.21|-10:0.0|35:-0.0
chr2	47800712	923476	A	C	.	.	ALLELEID=909010;CLNDN=Hereditary_cancer-predisposing_syndrome;CLNDISDB=MONDO:MONDO:0015356,MedGen:C0027672,Orphanet:ORPHA140162,SNOMED_CT:699346009;CLNHGVS=NC_000002.12:g.47800712A>C;CLNREVSTAT=criteria_provided,_single_submitter;CLNSIG=Uncertain_significance;CLNVC=single_nucleotide_variant;CLNVCSO=SO:0001483;GENEINFO=MSH6:2956;MC=SO:0001583|missense_variant;ORIGIN=1;Pangolin=ENSG00000116062.17|-6:0.0|-46:-0.0ENSG00000138081.21|1:0.0|-13:-0.0
chr2	47800713	525705	C	G	.	.	ALLELEID=518522;CLNDN=Hereditary_cancer-predisposing_syndrome|Hereditary_nonpolyposis_colorectal_neoplasms;CLNDISDB=MONDO:MONDO:0015356,MedGen:C0027672,Orphanet:ORPHA140162,SNOMED_CT:699346009|MedGen:C0009405;CLNHGVS=NC_000002.12:g.47800713C>G;CLNREVSTAT=criteria_provided,_multiple_submitters,_no_conflicts;CLNSIG=Uncertain_significance;CLNVC=single_nucleotide_variant;CLNVCSO=SO:0001483;GENEINFO=MSH6:2956;MC=SO:0001583|missense_variant;ORIGIN=1;RS=773837927;Pangolin=ENSG00000116062.17|-7:0.0|-7:-0.0ENSG00000138081.21|-14:0.0|1:-0.0
chr2	47800715	455216	G	A	.	.	ALLELEID=451579;CLNDN=Lynch_syndrome|Hereditary_cancer-predisposing_syndrome|Hereditary_nonpolyposis_colorectal_neoplasms;CLNDISDB=MONDO:MONDO:0005835,MedGen:C4552100,OMIM:PS120435,Orphanet:ORPHA144|MONDO:MONDO:0015356,MedGen:C0027672,Orphanet:ORPHA140162,SNOMED_CT:699346009|MedGen:C0009405;CLNHGVS=NC_000002.12:g.47800715G>A;CLNREVSTAT=criteria_provided,_multiple_submitters,_no_conflicts;CLNSIG=Uncertain_significance;CLNVC=single_nucleotide_variant;CLNVCSO=SO:0001483;GENEINFO=MSH6:2956;MC=SO:0001583|missense_variant;ORIGIN=1;RS=761622304;Pangolin=ENSG00000116062.17|-34:0.0|-9:-0.0ENSG00000138081.21|-16:0.0|-34:-0.0
chr2	47800715	483866	G	C	.	.	ALLELEID=473170;CLNDN=Hereditary_cancer-predisposing_syndrome;CLNDISDB=MONDO:MONDO:0015356,MedGen:C0027672,Orphanet:ORPHA140162,SNOMED_CT:699346009;CLNHGVS=NC_000002.12:g.47800715G>C;CLNREVSTAT=criteria_provided,_single_submitter;CLNSIG=Uncertain_significance;CLNVC=single_nucleotide_variant;CLNVCSO=SO:0001483;GENEINFO=MSH6:2956;MC=SO:0001583|missense_variant;ORIGIN=1;RS=761622304;Pangolin=ENSG00000116062.17|-34:0.0|-9:-0.0ENSG00000138081.21|-40:0.0|-16:-0.0
chr2	47800715	423672	G	T	.	.	ALLELEID=405913;CLNDN=Hereditary_nonpolyposis_colorectal_neoplasms|not_provided;CLNDISDB=MedGen:C0009405|MedGen:CN517202;CLNHGVS=NC_000002.12:g.47800715G>T;CLNREVSTAT=criteria_provided,_multiple_submitters,_no_conflicts;CLNSIG=Uncertain_significance;CLNVC=single_nucleotide_variant;CLNVCSO=SO:0001483;GENEINFO=MSH6:2956;MC=SO:0001583|missense_variant;ORIGIN=1;RS=761622304;Pangolin=ENSG00000116062.17|-1:0.0|-9:-0.0ENSG00000138081.21|-2:0.0|-16:-0.0
chr2	47800716	525756	A	G	.	.	ALLELEID=518445;CLNDN=Hereditary_nonpolyposis_colorectal_neoplasms;CLNDISDB=MedGen:C0009405;CLNHGVS=NC_000002.12:g.47800716A>G;CLNREVSTAT=criteria_provided,_single_submitter;CLNSIG=Uncertain_significance;CLNVC=single_nucleotide_variant;CLNVCSO=SO:0001483;GENEINFO=MSH6:2956;MC=SO:0001819|synonymous_variant;ORIGIN=1;RS=1553414083;Pangolin=ENSG00000116062.17|-1:0.0|-50:-0.0ENSG00000138081.21|-1:0.0|-17:-0.0
chr2	47800717	801221	T	A	.	.	ALLELEID=789435;CLNDN=not_provided;CLNDISDB=MedGen:CN517202;CLNHGVS=NC_000002.12:g.47800717T>A;CLNREVSTAT=criteria_provided,_single_submitter;CLNSIG=Uncertain_significance;CLNVC=single_nucleotide_variant;CLNVCSO=SO:0001483;CLNVI=Quest_Diagnostics_Nichols_Institute_San_Juan_Capistrano:2856117;GENEINFO=MSH6:2956;MC=SO:0001583|missense_variant;ORIGIN=1;RS=1060502869;Pangolin=ENSG00000116062.17|2:0.0|-11:-0.0ENSG00000138081.21|8:0.0|-36:-0.0
chr2	47800717	410385	T	C	.	.	ALLELEID=392986;CLNDN=Lynch_syndrome|not_provided;CLNDISDB=MONDO:MONDO:0005835,MedGen:C4552100,OMIM:PS120435,Orphanet:ORPHA144|MedGen:CN517202;CLNHGVS=NC_000002.12:g.47800717T>C;CLNREVSTAT=criteria_provided,_multiple_submitters,_no_conflicts;CLNSIG=Uncertain_significance;CLNVC=single_nucleotide_variant;CLNVCSO=SO:0001483;GENEINFO=MSH6:2956;MC=SO:0001583|missense_variant;ORIGIN=1;RS=1060502869;Pangolin=ENSG00000116062.17|-11:0.01|-36:-0.0ENSG00000138081.21|-18:0.0|-18:-0.0
chr2	47800719	940918	G	C	.	.	ALLELEID=931497;CLNDN=Hereditary_nonpolyposis_colorectal_neoplasms;CLNDISDB=MedGen:C0009405;CLNHGVS=NC_000002.12:g.47800719G>C;CLNREVSTAT=criteria_provided,_single_submitter;CLNSIG=Uncertain_significance;CLNVC=single_nucleotide_variant;CLNVCSO=SO:0001483;GENEINFO=MSH6:2956;MC=SO:0001583|missense_variant;ORIGIN=1;Pangolin=ENSG00000116062.17|-13:0.0|-13:-0.0ENSG00000138081.21|-38:0.0|-20:-0.0
chr2	47800721	951393	A	G	.	.	ALLELEID=922849;CLNDN=Hereditary_nonpolyposis_colorectal_neoplasms;CLNDISDB=MedGen:C0009405;CLNHGVS=NC_000002.12:g.47800721A>G;CLNREVSTAT=criteria_provided,_single_submitter;CLNSIG=Uncertain_significance;CLNVC=single_nucleotide_variant;CLNVCSO=SO:0001483;GENEINFO=MSH6:2956;MC=SO:0001583|missense_variant;ORIGIN=1;Pangolin=ENSG00000116062.17|-40:0.0|-15:-0.0ENSG00000138081.21|-1:0.0|-22:-0.0
chr2	47800724	483801	C	A	.	.	ALLELEID=473305;CLNDN=Hereditary_cancer-predisposing_syndrome|Hereditary_nonpolyposis_colorectal_neoplasms;CLNDISDB=MONDO:MONDO:0015356,MedGen:C0027672,Orphanet:ORPHA140162,SNOMED_CT:699346009|MedGen:C0009405;CLNHGVS=NC_000002.12:g.47800724C>A;CLNREVSTAT=criteria_provided,_multiple_submitters,_no_conflicts;CLNSIG=Uncertain_significance;CLNVC=single_nucleotide_variant;CLNVCSO=SO:0001483;GENEINFO=MSH6:2956;MC=SO:0001583|missense_variant;ORIGIN=1;RS=1553414094;Pangolin=ENSG00000116062.17|-43:0.0|-18:-0.0ENSG00000138081.21|-25:0.0|1:-0.0
chr2	47800724	455217	C	T	.	.	ALLELEID=451636;CLNDN=Hereditary_nonpolyposis_colorectal_neoplasms;CLNDISDB=MedGen:C0009405;CLNHGVS=NC_000002.12:g.47800724C>T;CLNREVSTAT=criteria_provided,_single_submitter;CLNSIG=Uncertain_significance;CLNVC=single_nucleotide_variant;CLNVCSO=SO:0001483;GENEINFO=MSH6:2956;MC=SO:0001583|missense_variant;ORIGIN=1;RS=1553414094;Pangolin=ENSG00000116062.17|-43:0.0|-18:-0.01ENSG00000138081.21|-25:0.0|1:-0.0
chr2	47800726	619580	G	A	.	.	ALLELEID=610936;CLNDN=Lynch_syndrome;CLNDISDB=MONDO:MONDO:0005835,MedGen:C4552100,OMIM:PS120435,Orphanet:ORPHA144;CLNHGVS=NC_000002.12:g.47800726G>A;CLNREVSTAT=criteria_provided,_single_submitter;CLNSIG=Uncertain_significance;CLNVC=single_nucleotide_variant;CLNVCSO=SO:0001483;GENEINFO=MSH6:2956;MC=SO:0001583|missense_variant;ORIGIN=2;RS=1558666565;Pangolin=ENSG00000116062.17|2:0.0|-20:-0.0ENSG00000138081.21|2:0.0|-27:-0.0
chr2	47800726	619579	G	T	.	.	ALLELEID=610937;CLNDN=Lynch_syndrome;CLNDISDB=MONDO:MONDO:0005835,MedGen:C4552100,OMIM:PS120435,Orphanet:ORPHA144;CLNHGVS=NC_000002.12:g.47800726G>T;CLNREVSTAT=criteria_provided,_single_submitter;CLNSIG=Uncertain_significance;CLNVC=single_nucleotide_variant;CLNVCSO=SO:0001483;GENEINFO=MSH6:2956;MC=SO:0001583|missense_variant;ORIGIN=2;RS=1558666565;Pangolin=ENSG00000116062.17|-20:0.0|-20:-0.0ENSG00000138081.21|-1:0.0|-27:-0.0
chr2	47800727	410469	C	A	.	.	AF_EXAC=1e-05;ALLELEID=393086;CLNDN=Lynch_syndrome;CLNDISDB=MONDO:MONDO:0005835,MedGen:C4552100,OMIM:PS120435,Orphanet:ORPHA144;CLNHGVS=NC_000002.12:g.47800727C>A;CLNREVSTAT=criteria_provided,_single_submitter;CLNSIG=Uncertain_significance;CLNVC=single_nucleotide_variant;CLNVCSO=SO:0001483;GENEINFO=MSH6:2956;MC=SO:0001583|missense_variant;ORIGIN=1;RS=766427609;Pangolin=ENSG00000116062.17|-21:0.0|-21:-0.0ENSG00000138081.21|2:0.0|-2:-0.0
chr2	47800727	480919	C	G	.	.	ALLELEID=473306;CLNDN=Hereditary_cancer-predisposing_syndrome|Hereditary_nonpolyposis_colorectal_neoplasms|not_provided;CLNDISDB=MONDO:MONDO:0015356,MedGen:C0027672,Orphanet:ORPHA140162,SNOMED_CT:699346009|MedGen:C0009405|MedGen:CN517202;CLNHGVS=NC_000002.12:g.47800727C>G;CLNREVSTAT=criteria_provided,_multiple_submitters,_no_conflicts;CLNSIG=Uncertain_significance;CLNVC=single_nucleotide_variant;CLNVCSO=SO:0001483;GENEINFO=MSH6:2956;MC=SO:0001583|missense_variant;ORIGIN=1;RS=766427609;Pangolin=ENSG00000116062.17|-46:0.0|-21:-0.0ENSG00000138081.21|-28:0.0|1:-0.0
chr2	47800727	956342	C	T	.	.	ALLELEID=943025;CLNDN=Hereditary_nonpolyposis_colorectal_neoplasms;CLNDISDB=MedGen:C0009405;CLNHGVS=NC_000002.12:g.47800727C>T;CLNREVSTAT=criteria_provided,_single_submitter;CLNSIG=Uncertain_significance;CLNVC=single_nucleotide_variant;CLNVCSO=SO:0001483;GENEINFO=MSH6:2956;MC=SO:0001583|missense_variant;ORIGIN=1;Pangolin=ENSG00000116062.17|-46:0.0|-21:-0.0ENSG00000138081.21|-28:0.0|0:-0.0
chr2	47800733	851440	A	C	.	.	ALLELEID=826749;CLNDN=Hereditary_nonpolyposis_colorectal_neoplasms;CLNDISDB=MedGen:C0009405;CLNHGVS=NC_000002.12:g.47800733A>C;CLNREVSTAT=criteria_provided,_single_submitter;CLNSIG=Uncertain_significance;CLNVC=single_nucleotide_variant;CLNVCSO=SO:0001483;GENEINFO=MSH6:2956;MC=SO:0001583|missense_variant;ORIGIN=1;Pangolin=ENSG00000116062.17|45:0.0|-27:-0.0ENSG00000138081.21|-8:0.0|-34:-0.0
chr2	47800735	926767	C	A	.	.	ALLELEID=909011;CLNDN=Hereditary_cancer-predisposing_syndrome;CLNDISDB=MONDO:MONDO:0015356,MedGen:C0027672,Orphanet:ORPHA140162,SNOMED_CT:699346009;CLNHGVS=NC_000002.12:g.47800735C>A;CLNREVSTAT=criteria_provided,_single_submitter;CLNSIG=Uncertain_significance;CLNVC=single_nucleotide_variant;CLNVCSO=SO:0001483;GENEINFO=MSH6:2956;MC=SO:0001583|missense_variant;ORIGIN=1;Pangolin=ENSG00000116062.17|-8:0.0|-29:-0.0ENSG00000138081.21|-8:0.0|0:-0.0
chr2	47800735	584621	C	T	.	.	ALLELEID=575684;CLNDN=Lynch_syndrome|Hereditary_nonpolyposis_colorectal_cancer_type_5|Hereditary_cancer-predisposing_syndrome|Hereditary_nonpolyposis_colorectal_neoplasms|not_provided;CLNDISDB=MONDO:MONDO:0005835,MedGen:C4552100,OMIM:PS120435,Orphanet:ORPHA144|MONDO:MONDO:0013710,MedGen:C1833477,OMIM:614350|MONDO:MONDO:0015356,MedGen:C0027672,Orphanet:ORPHA140162,SNOMED_CT:699346009|MedGen:C0009405|MedGen:CN517202;CLNHGVS=NC_000002.12:g.47800735C>T;CLNREVSTAT=criteria_provided,_multiple_submitters,_no_conflicts;CLNSIG=Uncertain_significance;CLNVC=single_nucleotide_variant;CLNVCSO=SO:0001483;GENEINFO=MSH6:2956;MC=SO:0001583|missense_variant;ORIGIN=1;RS=1558666591;Pangolin=ENSG00000116062.17|43:0.0|-29:-0.0ENSG00000138081.21|-2:0.0|-36:-0.0
chr2	47800736	418328	A	G	.	.	AF_EXAC=1e-05;ALLELEID=405914;CLNDN=Hereditary_cancer-predisposing_syndrome|Hereditary_nonpolyposis_colorectal_neoplasms|not_provided;CLNDISDB=MONDO:MONDO:0015356,MedGen:C0027672,Orphanet:ORPHA140162,SNOMED_CT:699346009|MedGen:C0009405|MedGen:CN517202;CLNHGVS=NC_000002.12:g.47800736A>G;CLNREVSTAT=criteria_provided,_multiple_submitters,_no_conflicts;CLNSIG=Uncertain_significance;CLNVC=single_nucleotide_variant;CLNVCSO=SO:0001483;GENEINFO=MSH6:2956;MC=SO:0001583|missense_variant;ORIGIN=1;RS=754948438;Pangolin=ENSG00000116062.17|-30:0.0|42:-0.0ENSG00000138081.21|-11:0.0|-37:-0.0
chr2	47800738	455218	G	A	.	.	ALLELEID=451285;CLNDN=Hereditary_nonpolyposis_colorectal_neoplasms;CLNDISDB=MedGen:C0009405;CLNHGVS=NC_000002.12:g.47800738G>A;CLNREVSTAT=criteria_provided,_single_submitter;CLNSIG=Uncertain_significance;CLNVC=single_nucleotide_variant;CLNVCSO=SO:0001483;GENEINFO=MSH6:2956;MC=SO:0001583|missense_variant;ORIGIN=1;RS=1553414110;Pangolin=ENSG00000116062.17|40:0.0|-32:-0.0ENSG00000138081.21|29:0.0|-39:-0.0
chr2	47800739	970568	A	G	.	.	ALLELEID=953127;CLNDN=Hereditary_nonpolyposis_colorectal_neoplasms;CLNDISDB=MedGen:C0009405;CLNHGVS=NC_000002.12:g.47800739A>G;CLNREVSTAT=criteria_provided,_single_submitter;CLNSIG=Uncertain_significance;CLNVC=single_nucleotide_variant;CLNVCSO=SO:0001483;GENEINFO=MSH6:2956;MC=SO:0001583|missense_variant;ORIGIN=1;Pangolin=ENSG00000116062.17|-33:0.0|39:-0.0ENSG00000138081.21|-14:0.0|28:-0.0
chr2	47800740	410467	A	C	.	.	ALLELEID=393088;CLNDN=Hereditary_nonpolyposis_colorectal_neoplasms;CLNDISDB=MedGen:C0009405;CLNHGVS=NC_000002.12:g.47800740A>C;CLNREVSTAT=criteria_provided,_single_submitter;CLNSIG=Uncertain_significance;CLNVC=single_nucleotide_variant;CLNVCSO=SO:0001483;GENEINFO=MSH6:2956;MC=SO:0001583|missense_variant;ORIGIN=1;RS=866493167;Pangolin=ENSG00000116062.17|-34:0.0|38:-0.0ENSG00000138081.21|-15:0.0|-13:-0.0
chr2	47800743	455219	G	C	.	.	ALLELEID=451286;CLNDN=Hereditary_nonpolyposis_colorectal_neoplasms;CLNDISDB=MedGen:C0009405;CLNHGVS=NC_000002.12:g.47800743G>C;CLNREVSTAT=criteria_provided,_single_submitter;CLNSIG=Uncertain_significance;CLNVC=single_nucleotide_variant;CLNVCSO=SO:0001483;GENEINFO=MSH6:2956;MC=SO:0001583|missense_variant;ORIGIN=1;RS=1553414113;Pangolin=ENSG00000116062.17|-37:0.0|1:-0.0ENSG00000138081.21|-44:0.0|1:-0.0
chr2	47800745	410516	C	T	.	.	ALLELEID=392989;CLNDN=Hereditary_cancer-predisposing_syndrome|Hereditary_nonpolyposis_colorectal_neoplasms|not_specified;CLNDISDB=MONDO:MONDO:0015356,MedGen:C0027672,Orphanet:ORPHA140162,SNOMED_CT:699346009|MedGen:C0009405|MedGen:CN169374;CLNHGVS=NC_000002.12:g.47800745C>T;CLNREVSTAT=criteria_provided,_multiple_submitters,_no_conflicts;CLNSIG=Uncertain_significance;CLNVC=single_nucleotide_variant;CLNVCSO=SO:0001483;GENEINFO=MSH6:2956;MC=SO:0001583|missense_variant;ORIGIN=1;RS=1060502936;Pangolin=ENSG00000116062.17|-2:0.01|-39:-0.0ENSG00000138081.21|-2:0.0|-20:-0.0
chr2	47800750	566528	A	G	.	.	ALLELEID=560784;CLNDN=Hereditary_nonpolyposis_colorectal_neoplasms;CLNDISDB=MedGen:C0009405;CLNHGVS=NC_000002.12:g.47800750A>G;CLNREVSTAT=criteria_provided,_single_submitter;CLNSIG=Uncertain_significance;CLNVC=single_nucleotide_variant;CLNVCSO=SO:0001483;GENEINFO=MSH6:2956;MC=SO:0001583|missense_variant;ORIGIN=1;RS=1558666660;Pangolin=ENSG00000116062.17|-44:0.0|28:-0.0ENSG00000138081.21|-6:0.0|17:-0.0
chr2	47800751	483880	A	G	.	.	ALLELEID=473311;CLNDN=Hereditary_cancer-predisposing_syndrome|not_provided;CLNDISDB=MONDO:MONDO:0015356,MedGen:C0027672,Orphanet:ORPHA140162,SNOMED_CT:699346009|MedGen:CN517202;CLNHGVS=NC_000002.12:g.47800751A>G;CLNREVSTAT=criteria_provided,_single_submitter;CLNSIG=Uncertain_significance;CLNVC=single_nucleotide_variant;CLNVCSO=SO:0001483;GENEINFO=MSH6:2956;MC=SO:0001583|missense_variant;ORIGIN=1;RS=1553414124;Pangolin=ENSG00000116062.17|-45:0.0|27:-0.0ENSG00000138081.21|-26:0.0|-7:-0.0
chr2	47800753	229859	A	T	.	.	AF_EXAC=2e-05;ALLELEID=232780;CLNDN=Hereditary_cancer-predisposing_syndrome|Hereditary_nonpolyposis_colorectal_neoplasms|not_provided;CLNDISDB=MONDO:MONDO:0015356,MedGen:C0027672,Orphanet:ORPHA140162,SNOMED_CT:699346009|MedGen:C0009405|MedGen:CN517202;CLNHGVS=NC_000002.12:g.47800753A>T;CLNREVSTAT=criteria_provided,_multiple_submitters,_no_conflicts;CLNSIG=Uncertain_significance;CLNVC=single_nucleotide_variant;CLNVCSO=SO:0001483;GENEINFO=MSH6:2956;MC=SO:0001583|missense_variant;ORIGIN=1;RS=758873844;Pangolin=ENSG00000116062.17|25:0.0|-47:-0.0ENSG00000138081.21|-28:0.0|-9:-0.0
chr2	47800754	650537	C	G	.	.	ALLELEID=630301;CLNDN=Hereditary_nonpolyposis_colorectal_neoplasms;CLNDISDB=MedGen:C0009405;CLNHGVS=NC_000002.12:g.47800754C>G;CLNREVSTAT=criteria_provided,_single_submitter;CLNSIG=Uncertain_significance;CLNVC=single_nucleotide_variant;CLNVCSO=SO:0001483;GENEINFO=MSH6:2956;MC=SO:0001583|missense_variant;ORIGIN=1;RS=1553414130;Pangolin=ENSG00000116062.17|-10:0.0|-48:-0.0ENSG00000138081.21|-10:0.0|-29:-0.0
chr2	47800754	483862	C	T	.	.	ALLELEID=473173;CLNDN=Hereditary_cancer-predisposing_syndrome|Hereditary_nonpolyposis_colorectal_neoplasms;CLNDISDB=MONDO:MONDO:0015356,MedGen:C0027672,Orphanet:ORPHA140162,SNOMED_CT:699346009|MedGen:C0009405;CLNHGVS=NC_000002.12:g.47800754C>T;CLNREVSTAT=criteria_provided,_multiple_submitters,_no_conflicts;CLNSIG=Uncertain_significance;CLNVC=single_nucleotide_variant;CLNVCSO=SO:0001483;GENEINFO=MSH6:2956;MC=SO:0001583|missense_variant;ORIGIN=1;RS=1553414130;Pangolin=ENSG00000116062.17|24:0.0|-48:-0.0ENSG00000138081.21|-27:0.0|-29:-0.0
chr2	47800759	140848	C	T	.	.	ALLELEID=150562;CLNDN=Hereditary_cancer-predisposing_syndrome|Hereditary_nonpolyposis_colorectal_neoplasms|not_provided;CLNDISDB=MONDO:MONDO:0015356,MedGen:C0027672,Orphanet:ORPHA140162,SNOMED_CT:699346009|MedGen:C0009405|MedGen:CN517202;CLNHGVS=NC_000002.12:g.47800759C>T;CLNREVSTAT=criteria_provided,_multiple_submitters,_no_conflicts;CLNSIG=Uncertain_significance;CLNVC=single_nucleotide_variant;CLNVCSO=SO:0001483;GENEINFO=MSH6:2956;MC=SO:0001583|missense_variant;ORIGIN=1;RS=587781318;Pangolin=ENSG00000116062.17|19:0.0|1:-0.0ENSG00000138081.21|48:0.0|1:-0.0
chr2	47800760	410536	T	C	.	.	ALLELEID=393352;CLNDN=Lynch_syndrome;CLNDISDB=MONDO:MONDO:0005835,MedGen:C4552100,OMIM:PS120435,Orphanet:ORPHA144;CLNHGVS=NC_000002.12:g.47800760T>C;CLNREVSTAT=criteria_provided,_single_submitter;CLNSIG=Uncertain_significance;CLNVC=single_nucleotide_variant;CLNVCSO=SO:0001483;GENEINFO=MSH6:2956;MC=SO:0001583|missense_variant;ORIGIN=1;RS=1060502948;Pangolin=ENSG00000116062.17|-1:0.0|18:-0.0ENSG00000138081.21|0:0.0|47:-0.0
chr2	47800760	999451	T	G	.	.	ALLELEID=988872;CLNDN=Hereditary_nonpolyposis_colorectal_neoplasms;CLNDISDB=MedGen:C0009405;CLNHGVS=NC_000002.12:g.47800760T>G;CLNREVSTAT=criteria_provided,_single_submitter;CLNSIG=Uncertain_significance;CLNVC=single_nucleotide_variant;CLNVCSO=SO:0001483;GENEINFO=MSH6:2956;MC=SO:0001583|missense_variant;ORIGIN=1;Pangolin=ENSG00000116062.17|-1:0.0|18:-0.0ENSG00000138081.21|47:0.0|-16:-0.0
chr2	47800763	127574	T	C	.	.	AF_EXAC=1e-05;ALLELEID=133031;CLNDN=Hereditary_nonpolyposis_colorectal_cancer_type_5|Hereditary_cancer-predisposing_syndrome|Hereditary_nonpolyposis_colorectal_neoplasms|not_specified|not_provided;CLNDISDB=MONDO:MONDO:0013710,MedGen:C1833477,OMIM:614350|MONDO:MONDO:0015356,MedGen:C0027672,Orphanet:ORPHA140162,SNOMED_CT:699346009|MedGen:C0009405|MedGen:CN169374|MedGen:CN517202;CLNHGVS=NC_000002.12:g.47800763T>C;CLNREVSTAT=criteria_provided,_conflicting_interpretations;CLNSIG=Conflicting_interpretations_of_pathogenicity;CLNSIGCONF=Likely_benign(1),Uncertain_significance(6);CLNVC=single_nucleotide_variant;CLNVCSO=SO:0001483;CLNVI=Institute_of_Human_Genetics,_University_of_Leipzig_Medical_Center:CV_198;GENEINFO=MSH6:2956;MC=SO:0001583|missense_variant;ORIGIN=1;RS=587779926;Pangolin=ENSG00000116062.17|-19:0.0|15:-0.0ENSG00000138081.21|1:0.01|44:-0.0
chr2	47800764	237163	T	G	.	.	ALLELEID=238918;CLNDN=Hereditary_cancer-predisposing_syndrome|Hereditary_nonpolyposis_colorectal_neoplasms;CLNDISDB=MONDO:MONDO:0015356,MedGen:C0027672,Orphanet:ORPHA140162,SNOMED_CT:699346009|MedGen:C0009405;CLNHGVS=NC_000002.12:g.47800764T>G;CLNREVSTAT=criteria_provided,_multiple_submitters,_no_conflicts;CLNSIG=Uncertain_significance;CLNVC=single_nucleotide_variant;CLNVCSO=SO:0001483;GENEINFO=MSH6:2956;MC=SO:0001583|missense_variant;ORIGIN=1;RS=771575217;Pangolin=ENSG00000116062.17|-37:0.0|14:-0.0ENSG00000138081.21|43:0.0|3:-0.0
chr2	47800765	374960	A	G	.	.	ALLELEID=361856;CLNDN=Lynch_syndrome_I|Hereditary_cancer-predisposing_syndrome|Hereditary_nonpolyposis_colorectal_neoplasms;CLNDISDB=MONDO:MONDO:0007356,MedGen:C2936783,OMIM:120435|MONDO:MONDO:0015356,MedGen:C0027672,Orphanet:ORPHA140162,SNOMED_CT:699346009|MedGen:C0009405;CLNHGVS=NC_000002.12:g.47800765A>G;CLNREVSTAT=criteria_provided,_multiple_submitters,_no_conflicts;CLNSIG=Uncertain_significance;CLNVC=single_nucleotide_variant;CLNVCSO=SO:0001483;GENEINFO=MSH6:2956;MC=SO:0001583|missense_variant;ORIGIN=1;RS=1057519255;Pangolin=ENSG00000116062.17|10:0.0|13:-0.0ENSG00000138081.21|42:0.0|2:-0.0
chr2	47800766	525795	C	A	.	.	ALLELEID=518455;CLNDN=Hereditary_cancer-predisposing_syndrome|Hereditary_nonpolyposis_colorectal_neoplasms;CLNDISDB=MONDO:MONDO:0015356,MedGen:C0027672,Orphanet:ORPHA140162,SNOMED_CT:699346009|MedGen:C0009405;CLNHGVS=NC_000002.12:g.47800766C>A;CLNREVSTAT=criteria_provided,_multiple_submitters,_no_conflicts;CLNSIG=Uncertain_significance;CLNVC=single_nucleotide_variant;CLNVCSO=SO:0001483;GENEINFO=MSH6:2956;MC=SO:0001583|missense_variant;ORIGIN=1;RS=781482454;Pangolin=ENSG00000116062.17|36:0.0|12:-0.0ENSG00000138081.21|-22:0.0|41:-0.0
chr2	47800766	1042455	C	T	.	.	ALLELEID=1024587;CLNDN=Hereditary_nonpolyposis_colorectal_neoplasms;CLNDISDB=MedGen:C0009405;CLNHGVS=NC_000002.12:g.47800766C>T;CLNREVSTAT=criteria_provided,_single_submitter;CLNSIG=Uncertain_significance;CLNVC=single_nucleotide_variant;CLNVCSO=SO:0001483;GENEINFO=MSH6:2956;MC=SO:0001583|missense_variant;ORIGIN=1;Pangolin=ENSG00000116062.17|12:0.0|-39:-0.0ENSG00000138081.21|-6:0.0|41:-0.0
chr2	47800768	525812	C	A	.	.	ALLELEID=518459;CLNDN=Hereditary_nonpolyposis_colorectal_neoplasms;CLNDISDB=MedGen:C0009405;CLNHGVS=NC_000002.12:g.47800768C>A;CLNREVSTAT=criteria_provided,_single_submitter;CLNSIG=Uncertain_significance;CLNVC=single_nucleotide_variant;CLNVCSO=SO:0001483;GENEINFO=MSH6:2956;MC=SO:0001583|missense_variant;ORIGIN=1;RS=1553414139;Pangolin=ENSG00000116062.17|2:0.0|10:-0.0ENSG00000138081.21|2:0.0|39:-0.0
chr2	47800768	525726	C	G	.	.	ALLELEID=518463;CLNDN=Hereditary_nonpolyposis_colorectal_neoplasms;CLNDISDB=MedGen:C0009405;CLNHGVS=NC_000002.12:g.47800768C>G;CLNREVSTAT=criteria_provided,_single_submitter;CLNSIG=Uncertain_significance;CLNVC=single_nucleotide_variant;CLNVCSO=SO:0001483;GENEINFO=MSH6:2956;MC=SO:0001583|missense_variant;ORIGIN=1;RS=1553414139;Pangolin=ENSG00000116062.17|-24:0.0|10:-0.0ENSG00000138081.21|-3:0.0|39:-0.0
chr2	47800769	491917	C	T	.	.	ALLELEID=483441;CLNDN=Hereditary_cancer-predisposing_syndrome;CLNDISDB=MONDO:MONDO:0015356,MedGen:C0027672,Orphanet:ORPHA140162,SNOMED_CT:699346009;CLNHGVS=NC_000002.12:g.47800769C>T;CLNREVSTAT=criteria_provided,_single_submitter;CLNSIG=Uncertain_significance;CLNVC=single_nucleotide_variant;CLNVCSO=SO:0001483;GENEINFO=MSH6:2956;MC=SO:0001583|missense_variant;ORIGIN=1;RS=1553414143;Pangolin=ENSG00000116062.17|9:0.0|6:-0.0ENSG00000138081.21|-2:0.0|38:-0.0
chr2	47800771	455222	A	C	.	.	ALLELEID=451587;CLNDN=Hereditary_cancer-predisposing_syndrome|Hereditary_nonpolyposis_colorectal_neoplasms;CLNDISDB=MONDO:MONDO:0015356,MedGen:C0027672,Orphanet:ORPHA140162,SNOMED_CT:699346009|MedGen:C0009405;CLNHGVS=NC_000002.12:g.47800771A>C;CLNREVSTAT=criteria_provided,_multiple_submitters,_no_conflicts;CLNSIG=Uncertain_significance;CLNVC=single_nucleotide_variant;CLNVCSO=SO:0001483;GENEINFO=MSH6:2956;MC=SO:0001583|missense_variant;ORIGIN=1;RS=878853719;Pangolin=ENSG00000116062.17|7:0.0|-44:-0.0ENSG00000138081.21|0:0.0|-46:-0.0
chr2	47800771	237164	A	G	.	.	ALLELEID=238919;CLNDN=Hereditary_cancer-predisposing_syndrome|Hereditary_nonpolyposis_colorectal_neoplasms;CLNDISDB=MONDO:MONDO:0015356,MedGen:C0027672,Orphanet:ORPHA140162,SNOMED_CT:699346009|MedGen:C0009405;CLNHGVS=NC_000002.12:g.47800771A>G;CLNREVSTAT=criteria_provided,_multiple_submitters,_no_conflicts;CLNSIG=Uncertain_significance;CLNVC=single_nucleotide_variant;CLNVCSO=SO:0001483;GENEINFO=MSH6:2956;MC=SO:0001583|missense_variant;ORIGIN=1;RS=878853719;Pangolin=ENSG00000116062.17|-44:0.0|7:-0.0ENSG00000138081.21|36:0.0|7:-0.0
chr2	47800772	237165	A	G	.	.	ALLELEID=238920;CLNDN=Lynch_syndrome|Hereditary_nonpolyposis_colorectal_neoplasms;CLNDISDB=MONDO:MONDO:0005835,MedGen:C4552100,OMIM:PS120435,Orphanet:ORPHA144|MedGen:C0009405;CLNHGVS=NC_000002.12:g.47800772A>G;CLNREVSTAT=criteria_provided,_single_submitter;CLNSIG=Uncertain_significance;CLNVC=single_nucleotide_variant;CLNVCSO=SO:0001483;GENEINFO=MSH6:2956;MC=SO:0001583|missense_variant;ORIGIN=1;RS=878853720;Pangolin=ENSG00000116062.17|1:0.0|6:-0.0ENSG00000138081.21|35:0.0|6:-0.0
chr2	47800773	652943	A	T	.	.	ALLELEID=630302;CLNDN=Hereditary_nonpolyposis_colorectal_neoplasms;CLNDISDB=MedGen:C0009405;CLNHGVS=NC_000002.12:g.47800773A>T;CLNREVSTAT=criteria_provided,_single_submitter;CLNSIG=Uncertain_significance;CLNVC=single_nucleotide_variant;CLNVCSO=SO:0001483;GENEINFO=MSH6:2956;MC=SO:0001583|missense_variant;ORIGIN=1;RS=1572728711;Pangolin=ENSG00000116062.17|5:0.0|2:-0.0ENSG00000138081.21|34:0.0|2:-0.0
chr2	47800774	483881	G	A	.	.	ALLELEID=473315;CLNDN=Hereditary_cancer-predisposing_syndrome;CLNDISDB=MONDO:MONDO:0015356,MedGen:C0027672,Orphanet:ORPHA140162,SNOMED_CT:699346009;CLNHGVS=NC_000002.12:g.47800774G>A;CLNREVSTAT=criteria_provided,_single_submitter;CLNSIG=Uncertain_significance;CLNVC=single_nucleotide_variant;CLNVCSO=SO:0001483;GENEINFO=MSH6:2956;MC=SO:0001583|missense_variant;ORIGIN=1;RS=1445671236;Pangolin=ENSG00000116062.17|4:0.0|1:-0.0ENSG00000138081.21|39:0.0|33:-0.0
chr2	47800775	630654	C	T	.	.	ALLELEID=616770;CLNDN=Hereditary_cancer-predisposing_syndrome;CLNDISDB=MONDO:MONDO:0015356,MedGen:C0027672,Orphanet:ORPHA140162,SNOMED_CT:699346009;CLNHGVS=NC_000002.12:g.47800775C>T;CLNREVSTAT=criteria_provided,_single_submitter;CLNSIG=Uncertain_significance;CLNVC=single_nucleotide_variant;CLNVCSO=SO:0001483;GENEINFO=MSH6:2956;MC=SO:0001583|missense_variant;ORIGIN=1;RS=927587365;Pangolin=ENSG00000116062.17|-2:0.0|3:-0.0ENSG00000138081.21|38:0.0|32:-0.0
chr2	47800778	187677	G	A	.	.	ALLELEID=182121;CLNDN=Hereditary_cancer-predisposing_syndrome;CLNDISDB=MONDO:MONDO:0015356,MedGen:C0027672,Orphanet:ORPHA140162,SNOMED_CT:699346009;CLNHGVS=NC_000002.12:g.47800778G>A;CLNREVSTAT=criteria_provided,_single_submitter;CLNSIG=Uncertain_significance;CLNVC=single_nucleotide_variant;CLNVCSO=SO:0001483;GENEINFO=MSH6:2956;MC=SO:0001583|missense_variant;ORIGIN=1;RS=786203914;Pangolin=ENSG00000116062.17|-34:0.0|0:-0.0ENSG00000138081.21|2:0.0|29:-0.0
chr2	47800780	491918	T	C	.	.	ALLELEID=483508;CLNDN=Lynch-like_syndrome|Hereditary_cancer-predisposing_syndrome|Hereditary_nonpolyposis_colorectal_neoplasms;CLNDISDB=.|MONDO:MONDO:0015356,MedGen:C0027672,Orphanet:ORPHA140162,SNOMED_CT:699346009|MedGen:C0009405;CLNHGVS=NC_000002.12:g.47800780T>C;CLNREVSTAT=criteria_provided,_multiple_submitters,_no_conflicts;CLNSIG=Uncertain_significance;CLNVC=single_nucleotide_variant;CLNVCSO=SO:0001483;GENEINFO=MSH6:2956;MC=SO:0001583|missense_variant;ORIGIN=3;RS=1553414155;Pangolin=ENSG00000116062.17|-2:0.0|-2:-0.0ENSG00000138081.21|27:0.0|-2:-0.0
chr2	47800785	935857	C	G	.	.	ALLELEID=931498;CLNDN=Hereditary_nonpolyposis_colorectal_neoplasms;CLNDISDB=MedGen:C0009405;CLNHGVS=NC_000002.12:g.47800785C>G;CLNREVSTAT=criteria_provided,_single_submitter;CLNSIG=Uncertain_significance;CLNVC=single_nucleotide_variant;CLNVCSO=SO:0001483;GENEINFO=MSH6:2956;MC=SO:0001583|missense_variant;ORIGIN=1;Pangolin=ENSG00000116062.17|1:0.0|-7:-0.0ENSG00000138081.21|18:0.0|22:-0.0
chr2	47800786	949108	T	C	.	.	ALLELEID=922851;CLNDN=Hereditary_nonpolyposis_colorectal_neoplasms;CLNDISDB=MedGen:C0009405;CLNHGVS=NC_000002.12:g.47800786T>C;CLNREVSTAT=criteria_provided,_single_submitter;CLNSIG=Uncertain_significance;CLNVC=single_nucleotide_variant;CLNVCSO=SO:0001483;GENEINFO=MSH6:2956;MC=SO:0001583|missense_variant;ORIGIN=1;Pangolin=ENSG00000116062.17|-8:0.0|16:-0.0ENSG00000138081.21|0:0.0|21:-0.0
chr2	47800787	483850	C	T	.	.	ALLELEID=473186;CLNDN=Hereditary_cancer-predisposing_syndrome;CLNDISDB=MONDO:MONDO:0015356,MedGen:C0027672,Orphanet:ORPHA140162,SNOMED_CT:699346009;CLNHGVS=NC_000002.12:g.47800787C>T;CLNREVSTAT=criteria_provided,_single_submitter;CLNSIG=Uncertain_significance;CLNVC=single_nucleotide_variant;CLNVCSO=SO:0001483;GENEINFO=MSH6:2956;MC=SO:0001583|missense_variant;ORIGIN=1;RS=1553414162;Pangolin=ENSG00000116062.17|15:0.0|-9:-0.0ENSG00000138081.21|49:0.0|20:-0.0
chr2	47800789	232656	G	A	.	.	ALLELEID=232783;CLNDN=Hereditary_cancer-predisposing_syndrome;CLNDISDB=MONDO:MONDO:0015356,MedGen:C0027672,Orphanet:ORPHA140162,SNOMED_CT:699346009;CLNHGVS=NC_000002.12:g.47800789G>A;CLNREVSTAT=criteria_provided,_single_submitter;CLNSIG=Uncertain_significance;CLNVC=single_nucleotide_variant;CLNVCSO=SO:0001483;GENEINFO=MSH6:2956;MC=SO:0001583|missense_variant;ORIGIN=1;RS=876659904;Pangolin=ENSG00000116062.17|13:0.0|-11:-0.0ENSG00000138081.21|24:0.0|18:-0.0
chr2	47800789	584536	G	C	.	.	ALLELEID=575526;CLNDN=Hereditary_cancer-predisposing_syndrome;CLNDISDB=MONDO:MONDO:0015356,MedGen:C0027672,Orphanet:ORPHA140162,SNOMED_CT:699346009;CLNHGVS=NC_000002.12:g.47800789G>C;CLNREVSTAT=criteria_provided,_single_submitter;CLNSIG=Uncertain_significance;CLNVC=single_nucleotide_variant;CLNVCSO=SO:0001483;GENEINFO=MSH6:2956;MC=SO:0001583|missense_variant;ORIGIN=1;RS=876659904;Pangolin=ENSG00000116062.17|-3:0.0|-11:-0.0ENSG00000138081.21|18:0.0|9:-0.0
chr2	47800791	1024541	T	A	.	.	ALLELEID=1004144;CLNDN=Hereditary_nonpolyposis_colorectal_neoplasms;CLNDISDB=MedGen:C0009405;CLNHGVS=NC_000002.12:g.47800791T>A;CLNREVSTAT=criteria_provided,_single_submitter;CLNSIG=Uncertain_significance;CLNVC=single_nucleotide_variant;CLNVCSO=SO:0001483;GENEINFO=MSH6:2956;MC=SO:0001583|missense_variant;ORIGIN=1;Pangolin=ENSG00000116062.17|-13:0.0|11:-0.0ENSG00000138081.21|16:0.0|45:-0.0
chr2	47800791	186654	T	G	.	.	AF_EXAC=2e-05;ALLELEID=182122;CLNDN=Hereditary_cancer-predisposing_syndrome;CLNDISDB=MONDO:MONDO:0015356,MedGen:C0027672,Orphanet:ORPHA140162,SNOMED_CT:699346009;CLNHGVS=NC_000002.12:g.47800791T>G;CLNREVSTAT=criteria_provided,_single_submitter;CLNSIG=Uncertain_significance;CLNVC=single_nucleotide_variant;CLNVCSO=SO:0001483;GENEINFO=MSH6:2956;MC=SO:0001583|missense_variant;ORIGIN=1;RS=771925410;Pangolin=ENSG00000116062.17|-1:0.0|11:-0.0ENSG00000138081.21|16:0.0|42:-0.0
chr2	47800793	821836	A	G	.	.	ALLELEID=807308;CLNDN=Hereditary_cancer-predisposing_syndrome|Hereditary_nonpolyposis_colorectal_neoplasms;CLNDISDB=MONDO:MONDO:0015356,MedGen:C0027672,Orphanet:ORPHA140162,SNOMED_CT:699346009|MedGen:C0009405;CLNHGVS=NC_000002.12:g.47800793A>G;CLNREVSTAT=criteria_provided,_multiple_submitters,_no_conflicts;CLNSIG=Uncertain_significance;CLNVC=single_nucleotide_variant;CLNVCSO=SO:0001483;GENEINFO=MSH6:2956;MC=SO:0001583|missense_variant;ORIGIN=1;RS=1572728780;Pangolin=ENSG00000116062.17|-15:0.0|40:-0.0ENSG00000138081.21|14:0.0|5:-0.0
chr2	47800795	525744	G	C	.	.	ALLELEID=518469;CLNDN=Hereditary_nonpolyposis_colorectal_neoplasms;CLNDISDB=MedGen:C0009405;CLNHGVS=NC_000002.12:g.47800795G>C;CLNREVSTAT=criteria_provided,_single_submitter;CLNSIG=Uncertain_significance;CLNVC=single_nucleotide_variant;CLNVCSO=SO:0001483;GENEINFO=MSH6:2956;MC=SO:0001583|missense_variant;ORIGIN=1;RS=1553414175;Pangolin=ENSG00000116062.17|7:0.0|-17:-0.0ENSG00000138081.21|50:0.01|7:-0.0
chr2	47800800	630616	A	C	.	.	ALLELEID=616771;CLNDN=Hereditary_cancer-predisposing_syndrome;CLNDISDB=MONDO:MONDO:0015356,MedGen:C0027672,Orphanet:ORPHA140162,SNOMED_CT:699346009;CLNHGVS=NC_000002.12:g.47800800A>C;CLNREVSTAT=criteria_provided,_single_submitter;CLNSIG=Uncertain_significance;CLNVC=single_nucleotide_variant;CLNVCSO=SO:0001483;GENEINFO=MSH6:2956;MC=SO:0001583|missense_variant;ORIGIN=1;RS=1553414180;Pangolin=ENSG00000116062.17|-22:0.0|2:-0.0ENSG00000138081.21|45:0.02|46:-0.0
chr2	47800800	479887	A	G	.	.	ALLELEID=473123;CLNDN=Hereditary_cancer-predisposing_syndrome|Hereditary_nonpolyposis_colorectal_neoplasms;CLNDISDB=MONDO:MONDO:0015356,MedGen:C0027672,Orphanet:ORPHA140162,SNOMED_CT:699346009|MedGen:C0009405;CLNHGVS=NC_000002.12:g.47800800A>G;CLNREVSTAT=criteria_provided,_conflicting_interpretations;CLNSIG=Conflicting_interpretations_of_pathogenicity;CLNSIGCONF=Likely_benign(1),Uncertain_significance(1);CLNVC=single_nucleotide_variant;CLNVCSO=SO:0001483;GENEINFO=MSH6:2956;MC=SO:0001819|synonymous_variant;ORIGIN=1;RS=1553414180;Pangolin=ENSG00000116062.17|1:0.0|2:-0.0ENSG00000138081.21|45:0.01|46:-0.0
chr2	47800801	410500	G	T	.	.	AF_EXAC=3e-05;ALLELEID=392952;CLNDN=Hereditary_cancer-predisposing_syndrome|Hereditary_nonpolyposis_colorectal_neoplasms;CLNDISDB=MONDO:MONDO:0015356,MedGen:C0027672,Orphanet:ORPHA140162,SNOMED_CT:699346009|MedGen:C0009405;CLNHGVS=NC_000002.12:g.47800801G>T;CLNREVSTAT=criteria_provided,_multiple_submitters,_no_conflicts;CLNSIG=Uncertain_significance;CLNVC=single_nucleotide_variant;CLNVCSO=SO:0001483;GENEINFO=MSH6:2956;MC=SO:0001583|missense_variant;ORIGIN=1;RS=772978164;Pangolin=ENSG00000116062.17|17:0.0|-23:-0.0ENSG00000138081.21|44:0.0|2:-0.0
chr2	47800804	428345	C	G	.	.	ALLELEID=419515;CLNDN=Hereditary_cancer-predisposing_syndrome;CLNDISDB=MONDO:MONDO:0015356,MedGen:C0027672,Orphanet:ORPHA140162,SNOMED_CT:699346009;CLNHGVS=NC_000002.12:g.47800804C>G;CLNREVSTAT=criteria_provided,_single_submitter;CLNSIG=Uncertain_significance;CLNVC=single_nucleotide_variant;CLNVCSO=SO:0001483;GENEINFO=MSH6:2956;MC=SO:0001583|missense_variant;ORIGIN=1;RS=1114167730;Pangolin=ENSG00000116062.17|-26:0.0|42:-0.0ENSG00000138081.21|3:0.0|41:-0.0
chr2	47800808	821861	C	A	.	.	AF_EXAC=1e-05;ALLELEID=807311;CLNDN=Hereditary_cancer-predisposing_syndrome|Hereditary_nonpolyposis_colorectal_neoplasms;CLNDISDB=MONDO:MONDO:0015356,MedGen:C0027672,Orphanet:ORPHA140162,SNOMED_CT:699346009|MedGen:C0009405;CLNHGVS=NC_000002.12:g.47800808C>A;CLNREVSTAT=criteria_provided,_multiple_submitters,_no_conflicts;CLNSIG=Uncertain_significance;CLNVC=single_nucleotide_variant;CLNVCSO=SO:0001483;GENEINFO=MSH6:2956;MC=SO:0001583|missense_variant;ORIGIN=1;RS=760406178;Pangolin=ENSG00000116062.17|-30:0.0|38:-0.0ENSG00000138081.21|37:0.01|-1:-0.0
chr2	47800808	491919	C	T	.	.	ALLELEID=483450;CLNDN=Hereditary_cancer-predisposing_syndrome;CLNDISDB=MONDO:MONDO:0015356,MedGen:C0027672,Orphanet:ORPHA140162,SNOMED_CT:699346009;CLNHGVS=NC_000002.12:g.47800808C>T;CLNREVSTAT=criteria_provided,_multiple_submitters,_no_conflicts;CLNSIG=Uncertain_significance;CLNVC=single_nucleotide_variant;CLNVCSO=SO:0001483;GENEINFO=MSH6:2956;MC=SO:0001583|missense_variant;ORIGIN=1;RS=760406178;Pangolin=ENSG00000116062.17|10:0.0|-30:-0.0ENSG00000138081.21|37:0.01|-1:-0.0
chr2	47800810	919698	G	C	.	.	ALLELEID=909012;CLNDN=Hereditary_cancer-predisposing_syndrome;CLNDISDB=MONDO:MONDO:0015356,MedGen:C0027672,Orphanet:ORPHA140162,SNOMED_CT:699346009;CLNHGVS=NC_000002.12:g.47800810G>C;CLNREVSTAT=criteria_provided,_single_submitter;CLNSIG=Uncertain_significance;CLNVC=single_nucleotide_variant;CLNVCSO=SO:0001483;GENEINFO=MSH6:2956;MC=SO:0001583|missense_variant;ORIGIN=1;Pangolin=ENSG00000116062.17|8:0.0|-32:-0.0ENSG00000138081.21|35:0.0|35:-0.0
chr2	47800810	142495	G	T	.	.	AF_ESP=8e-05;AF_EXAC=3e-05;ALLELEID=152209;CLNDN=Lynch_syndrome|Hereditary_nonpolyposis_colorectal_cancer_type_5|Hereditary_cancer-predisposing_syndrome|Hereditary_nonpolyposis_colorectal_neoplasms|not_provided;CLNDISDB=MONDO:MONDO:0005835,MedGen:C4552100,OMIM:PS120435,Orphanet:ORPHA144|MONDO:MONDO:0013710,MedGen:C1833477,OMIM:614350|MONDO:MONDO:0015356,MedGen:C0027672,Orphanet:ORPHA140162,SNOMED_CT:699346009|MedGen:C0009405|MedGen:CN517202;CLNHGVS=NC_000002.12:g.47800810G>T;CLNREVSTAT=criteria_provided,_conflicting_interpretations;CLNSIG=Conflicting_interpretations_of_pathogenicity;CLNSIGCONF=Likely_benign(1),Uncertain_significance(4);CLNVC=single_nucleotide_variant;CLNVCSO=SO:0001483;GENEINFO=MSH6:2956;MC=SO:0001583|missense_variant;ORIGIN=1;RS=143520357;Pangolin=ENSG00000116062.17|8:0.0|-32:-0.0ENSG00000138081.21|3:0.0|35:-0.01
chr2	47800813	237168	A	G	.	.	ALLELEID=238923;CLNDN=Hereditary_cancer-predisposing_syndrome|Hereditary_nonpolyposis_colorectal_neoplasms|not_specified;CLNDISDB=MONDO:MONDO:0015356,MedGen:C0027672,Orphanet:ORPHA140162,SNOMED_CT:699346009|MedGen:C0009405|MedGen:CN169374;CLNHGVS=NC_000002.12:g.47800813A>G;CLNREVSTAT=criteria_provided,_multiple_submitters,_no_conflicts;CLNSIG=Uncertain_significance;CLNVC=single_nucleotide_variant;CLNVCSO=SO:0001483;GENEINFO=MSH6:2956;MC=SO:0001583|missense_variant;ORIGIN=1;RS=878853723;Pangolin=ENSG00000116062.17|-1:0.01|20:-0.0ENSG00000138081.21|32:0.03|33:-0.0
chr2	47800814	525680	TAAG	T	.	.	ALLELEID=518478;CLNDN=Hereditary_nonpolyposis_colorectal_neoplasms;CLNDISDB=MedGen:C0009405;CLNHGVS=NC_000002.12:g.47800816_47800818del;CLNREVSTAT=criteria_provided,_single_submitter;CLNSIG=Uncertain_significance;CLNVC=Deletion;CLNVCSO=SO:0000159;GENEINFO=MSH6:2956;MC=SO:0001822|inframe_deletion;ORIGIN=1;RS=1553414199;Pangolin=ENSG00000116062.17|6:0.0|-36:-0.0ENSG00000138081.21|31:0.01|32:-0.0
chr2	47800820	971490	A	G	.	.	ALLELEID=953128;CLNDN=Hereditary_nonpolyposis_colorectal_neoplasms;CLNDISDB=MedGen:C0009405;CLNHGVS=NC_000002.12:g.47800820A>G;CLNREVSTAT=criteria_provided,_single_submitter;CLNSIG=Uncertain_significance;CLNVC=single_nucleotide_variant;CLNVCSO=SO:0001483;GENEINFO=MSH6:2956;MC=SO:0001583|missense_variant;ORIGIN=1;Pangolin=ENSG00000116062.17|-42:0.0|26:-0.0ENSG00000138081.21|25:0.01|26:-0.0
chr2	47800827	571614	A	T	.	.	ALLELEID=561772;CLNDN=Hereditary_nonpolyposis_colorectal_neoplasms;CLNDISDB=MedGen:C0009405;CLNHGVS=NC_000002.12:g.47800827A>T;CLNREVSTAT=criteria_provided,_single_submitter;CLNSIG=Uncertain_significance;CLNVC=single_nucleotide_variant;CLNVCSO=SO:0001483;GENEINFO=MSH6:2956;MC=SO:0001583|missense_variant;ORIGIN=1;RS=1558666921;Pangolin=ENSG00000116062.17|6:0.0|46:-0.0ENSG00000138081.21|18:0.01|19:-0.0
chr2	47800828	237169	C	G	.	.	ALLELEID=238924;CLNDN=Hereditary_cancer-predisposing_syndrome|Hereditary_nonpolyposis_colorectal_neoplasms;CLNDISDB=MONDO:MONDO:0015356,MedGen:C0027672,Orphanet:ORPHA140162,SNOMED_CT:699346009|MedGen:C0009405;CLNHGVS=NC_000002.12:g.47800828C>G;CLNREVSTAT=criteria_provided,_multiple_submitters,_no_conflicts;CLNSIG=Uncertain_significance;CLNVC=single_nucleotide_variant;CLNVCSO=SO:0001483;GENEINFO=MSH6:2956;MC=SO:0001583|missense_variant;ORIGIN=1;RS=878853724;Pangolin=ENSG00000116062.17|-50:0.0|18:-0.0ENSG00000138081.21|17:0.02|18:-0.0
chr2	47800829	923631	A	G	.	.	ALLELEID=909013;CLNDN=Hereditary_cancer-predisposing_syndrome;CLNDISDB=MONDO:MONDO:0015356,MedGen:C0027672,Orphanet:ORPHA140162,SNOMED_CT:699346009;CLNHGVS=NC_000002.12:g.47800829A>G;CLNREVSTAT=criteria_provided,_single_submitter;CLNSIG=Uncertain_significance;CLNVC=single_nucleotide_variant;CLNVCSO=SO:0001483;GENEINFO=MSH6:2956;MC=SO:0001583|missense_variant;ORIGIN=1;Pangolin=ENSG00000116062.17|44:0.0|17:-0.0ENSG00000138081.21|16:0.03|-22:-0.0
chr2	47800832	945289	G	A	.	.	ALLELEID=922852;CLNDN=Hereditary_nonpolyposis_colorectal_neoplasms;CLNDISDB=MedGen:C0009405;CLNHGVS=NC_000002.12:g.47800832G>A;CLNREVSTAT=criteria_provided,_single_submitter;CLNSIG=Uncertain_significance;CLNVC=single_nucleotide_variant;CLNVCSO=SO:0001483;GENEINFO=MSH6:2956;MC=SO:0001583|missense_variant;ORIGIN=1;Pangolin=ENSG00000116062.17|1:0.0|13:-0.0ENSG00000138081.21|2:0.0|13:-0.01
chr2	47800833	629024	C	G	.	.	ALLELEID=616773;CLNDN=Hereditary_cancer-predisposing_syndrome;CLNDISDB=MONDO:MONDO:0015356,MedGen:C0027672,Orphanet:ORPHA140162,SNOMED_CT:699346009;CLNHGVS=NC_000002.12:g.47800833C>G;CLNREVSTAT=criteria_provided,_single_submitter;CLNSIG=Uncertain_significance;CLNVC=single_nucleotide_variant;CLNVCSO=SO:0001483;GENEINFO=MSH6:2956;MC=SO:0001583|missense_variant;ORIGIN=1;RS=571394629;Pangolin=ENSG00000116062.17|3:0.0|0:-0.0ENSG00000138081.21|12:0.0|1:-0.0
chr2	47800834	483883	C	T	.	.	AF_EXAC=1e-05;ALLELEID=473187;CLNDN=Hereditary_cancer-predisposing_syndrome;CLNDISDB=MONDO:MONDO:0015356,MedGen:C0027672,Orphanet:ORPHA140162,SNOMED_CT:699346009;CLNHGVS=NC_000002.12:g.47800834C>T;CLNREVSTAT=criteria_provided,_single_submitter;CLNSIG=Uncertain_significance;CLNVC=single_nucleotide_variant;CLNVCSO=SO:0001483;GENEINFO=MSH6:2956;MC=SO:0001583|missense_variant;ORIGIN=1;RS=759708484;Pangolin=ENSG00000116062.17|3:0.0|-1:-0.0ENSG00000138081.21|12:0.0|11:-0.0
chr2	47800838	141434	T	C	.	.	AF_EXAC=1e-05;ALLELEID=151148;CLNDN=Hereditary_cancer-predisposing_syndrome|Hereditary_nonpolyposis_colorectal_neoplasms|not_provided;CLNDISDB=MONDO:MONDO:0015356,MedGen:C0027672,Orphanet:ORPHA140162,SNOMED_CT:699346009|MedGen:C0009405|MedGen:CN517202;CLNHGVS=NC_000002.12:g.47800838T>C;CLNREVSTAT=criteria_provided,_multiple_submitters,_no_conflicts;CLNSIG=Uncertain_significance;CLNVC=single_nucleotide_variant;CLNVCSO=SO:0001483;GENEINFO=MSH6:2956;MC=SO:0001583|missense_variant;ORIGIN=1;RS=587781743;Pangolin=ENSG00000116062.17|7:0.0|-2:-0.0ENSG00000138081.21|8:0.0|7:-0.0
chr2	47800840	229879	G	A	.	.	AF_EXAC=2e-05;ALLELEID=232787;CLNDN=Malignant_tumor_of_breast|Hereditary_cancer-predisposing_syndrome|Hereditary_nonpolyposis_colorectal_neoplasms|not_specified|not_provided;CLNDISDB=MONDO:MONDO:0007254,MedGen:C0006142,SNOMED_CT:254837009|MONDO:MONDO:0015356,MedGen:C0027672,Orphanet:ORPHA140162,SNOMED_CT:699346009|MedGen:C0009405|MedGen:CN169374|MedGen:CN517202;CLNHGVS=NC_000002.12:g.47800840G>A;CLNREVSTAT=criteria_provided,_conflicting_interpretations;CLNSIG=Conflicting_interpretations_of_pathogenicity;CLNSIGCONF=Likely_benign(1),Uncertain_significance(4);CLNVC=single_nucleotide_variant;CLNVCSO=SO:0001483;GENEINFO=MSH6:2956;MC=SO:0001583|missense_variant;ORIGIN=1;RS=753034685;Pangolin=ENSG00000116062.17|6:0.0|33:-0.0ENSG00000138081.21|6:0.0|5:-0.01
chr2	47800840	410517	G	C	.	.	ALLELEID=392963;CLNDN=Lynch_syndrome;CLNDISDB=MONDO:MONDO:0005835,MedGen:C4552100,OMIM:PS120435,Orphanet:ORPHA144;CLNHGVS=NC_000002.12:g.47800840G>C;CLNREVSTAT=criteria_provided,_single_submitter;CLNSIG=Uncertain_significance;CLNVC=single_nucleotide_variant;CLNVCSO=SO:0001483;GENEINFO=MSH6:2956;MC=SO:0001583|missense_variant;ORIGIN=1;RS=753034685;Pangolin=ENSG00000116062.17|10:0.0|33:-0.0ENSG00000138081.21|6:0.0|5:-0.01
chr2	47800841	232350	A	G	.	.	ALLELEID=232788;CLNDN=Hereditary_cancer-predisposing_syndrome;CLNDISDB=MONDO:MONDO:0015356,MedGen:C0027672,Orphanet:ORPHA140162,SNOMED_CT:699346009;CLNHGVS=NC_000002.12:g.47800841A>G;CLNREVSTAT=criteria_provided,_single_submitter;CLNSIG=Uncertain_significance;CLNVC=single_nucleotide_variant;CLNVCSO=SO:0001483;GENEINFO=MSH6:2956;MC=SO:0001583|missense_variant;ORIGIN=1;RS=876659713;Pangolin=ENSG00000116062.17|0:0.0|32:-0.0ENSG00000138081.21|4:0.0|4:-0.0
chr2	47800843	940201	T	C	.	.	ALLELEID=931499;CLNDN=Hereditary_nonpolyposis_colorectal_neoplasms;CLNDISDB=MedGen:C0009405;CLNHGVS=NC_000002.12:g.47800843T>C;CLNREVSTAT=criteria_provided,_single_submitter;CLNSIG=Uncertain_significance;CLNVC=single_nucleotide_variant;CLNVCSO=SO:0001483;GENEINFO=MSH6:2956;MC=SO:0001583|missense_variant;ORIGIN=1;Pangolin=ENSG00000116062.17|2:0.0|3:-0.0ENSG00000138081.21|2:0.0|2:-0.0
chr2	47800846	525768	C	G	.	.	ALLELEID=518446;CLNDN=Hereditary_cancer-predisposing_syndrome|Hereditary_nonpolyposis_colorectal_neoplasms;CLNDISDB=MONDO:MONDO:0015356,MedGen:C0027672,Orphanet:ORPHA140162,SNOMED_CT:699346009|MedGen:C0009405;CLNHGVS=NC_000002.12:g.47800846C>G;CLNREVSTAT=criteria_provided,_multiple_submitters,_no_conflicts;CLNSIG=Uncertain_significance;CLNVC=single_nucleotide_variant;CLNVCSO=SO:0001483;GENEINFO=MSH6:2956;MC=SO:0001583|missense_variant;ORIGIN=1;RS=1401779172;Pangolin=ENSG00000116062.17|-5:0.0|0:-0.0ENSG00000138081.21|-10:0.0|-1:-0.02
chr2	47800849	479882	G	A	.	.	ALLELEID=473144;CLNDN=Hereditary_cancer-predisposing_syndrome;CLNDISDB=MONDO:MONDO:0015356,MedGen:C0027672,Orphanet:ORPHA140162,SNOMED_CT:699346009;CLNHGVS=NC_000002.12:g.47800849G>A;CLNREVSTAT=criteria_provided,_single_submitter;CLNSIG=Uncertain_significance;CLNVC=single_nucleotide_variant;CLNVCSO=SO:0001483;GENEINFO=MSH6:2956;MC=SO:0001583|missense_variant;ORIGIN=1;RS=935578138;Pangolin=ENSG00000116062.17|-4:0.0|-16:-0.0ENSG00000138081.21|-13:0.0|-4:-0.01
chr2	47800849	571991	G	C	.	.	ALLELEID=558207;CLNDN=Hereditary_nonpolyposis_colorectal_neoplasms;CLNDISDB=MedGen:C0009405;CLNHGVS=NC_000002.12:g.47800849G>C;CLNREVSTAT=criteria_provided,_single_submitter;CLNSIG=Uncertain_significance;CLNVC=single_nucleotide_variant;CLNVCSO=SO:0001483;GENEINFO=MSH6:2956;MC=SO:0001583|missense_variant;ORIGIN=1;RS=935578138;Pangolin=ENSG00000116062.17|24:0.0|-3:-0.0ENSG00000138081.21|1:0.0|-4:-0.02
chr2	47800852	234850	A	G	.	.	ALLELEID=231566;CLNDN=not_provided;CLNDISDB=MedGen:CN517202;CLNHGVS=NC_000002.12:g.47800852A>G;CLNREVSTAT=criteria_provided,_single_submitter;CLNSIG=Uncertain_significance;CLNVC=single_nucleotide_variant;CLNVCSO=SO:0001483;GENEINFO=MSH6:2956;MC=SO:0001583|missense_variant;ORIGIN=1;RS=876661255;Pangolin=ENSG00000116062.17|21:0.0|-7:-0.0ENSG00000138081.21|-6:0.0|-7:-0.01
chr2	47800854	1052156	A	T	.	.	ALLELEID=1041560;CLNDN=Hereditary_nonpolyposis_colorectal_neoplasms;CLNDISDB=MedGen:C0009405;CLNHGVS=NC_000002.12:g.47800854A>T;CLNREVSTAT=criteria_provided,_single_submitter;CLNSIG=Uncertain_significance;CLNVC=single_nucleotide_variant;CLNVCSO=SO:0001483;GENEINFO=MSH6:2956;MC=SO:0001583|missense_variant;ORIGIN=1;Pangolin=ENSG00000116062.17|-9:0.0|-9:-0.0ENSG00000138081.21|-8:0.0|-9:-0.02
chr2	47800855	492708	C	G	.	.	ALLELEID=485596;CLNDN=Hereditary_nonpolyposis_colorectal_neoplasms|not_specified;CLNDISDB=MedGen:C0009405|MedGen:CN169374;CLNHGVS=NC_000002.12:g.47800855C>G;CLNREVSTAT=criteria_provided,_single_submitter;CLNSIG=Uncertain_significance;CLNVC=single_nucleotide_variant;CLNVCSO=SO:0001483;GENEINFO=MSH6:2956;MC=SO:0001583|missense_variant;ORIGIN=1;RS=1553414236;Pangolin=ENSG00000116062.17|50:0.0|18:-0.0ENSG00000138081.21|-10:0.05|-9:-0.0
chr2	47800856	821938	A	C	.	.	ALLELEID=807314;CLNDN=Hereditary_cancer-predisposing_syndrome;CLNDISDB=MONDO:MONDO:0015356,MedGen:C0027672,Orphanet:ORPHA140162,SNOMED_CT:699346009;CLNHGVS=NC_000002.12:g.47800856A>C;CLNREVSTAT=criteria_provided,_single_submitter;CLNSIG=Uncertain_significance;CLNVC=single_nucleotide_variant;CLNVCSO=SO:0001483;GENEINFO=MSH6:2956;MC=SO:0001583|missense_variant;ORIGIN=1;RS=876660185;Pangolin=ENSG00000116062.17|0:0.0|17:-0.0ENSG00000138081.21|-10:0.0|-11:-0.02
chr2	47800856	233089	A	G	.	.	ALLELEID=232790;CLNDN=Hereditary_cancer-predisposing_syndrome;CLNDISDB=MONDO:MONDO:0015356,MedGen:C0027672,Orphanet:ORPHA140162,SNOMED_CT:699346009;CLNHGVS=NC_000002.12:g.47800856A>G;CLNREVSTAT=criteria_provided,_multiple_submitters,_no_conflicts;CLNSIG=Uncertain_significance;CLNVC=single_nucleotide_variant;CLNVCSO=SO:0001483;GENEINFO=MSH6:2956;MC=SO:0001583|missense_variant;ORIGIN=1;RS=876660185;Pangolin=ENSG00000116062.17|17:0.0|-10:-0.0ENSG00000138081.21|-10:0.0|-11:-0.02
chr2	47800856	650268	AGCGCAACAGAAT	A	.	.	ALLELEID=630304;CLNDN=Hereditary_nonpolyposis_colorectal_neoplasms;CLNDISDB=MedGen:C0009405;CLNHGVS=NC_000002.12:g.47800857_47800868del;CLNREVSTAT=criteria_provided,_single_submitter;CLNSIG=Uncertain_significance;CLNVC=Deletion;CLNVCSO=SO:0000159;GENEINFO=MSH6:2956;MC=SO:0001820|inframe_indel;ORIGIN=1;RS=1572729044;Pangolin=ENSG00000116062.17|-11:0.0|17:-0.0ENSG00000138081.21|59:0.0|-11:-0.02
chr2	47800858	928978	C	A	.	.	ALLELEID=916876;CLNDN=not_specified;CLNDISDB=MedGen:CN169374;CLNHGVS=NC_000002.12:g.47800858C>A;CLNREVSTAT=criteria_provided,_single_submitter;CLNSIG=Uncertain_significance;CLNVC=single_nucleotide_variant;CLNVCSO=SO:0001483;GENEINFO=MSH6:2956;MC=SO:0001583|missense_variant;ORIGIN=1;Pangolin=ENSG00000116062.17|47:0.0|15:-0.0ENSG00000138081.21|-13:0.12|-12:-0.0
chr2	47800858	186374	C	T	.	.	AF_EXAC=1e-05;ALLELEID=182123;CLNDN=Hereditary_cancer-predisposing_syndrome|Hereditary_nonpolyposis_colorectal_neoplasms|not_provided;CLNDISDB=MONDO:MONDO:0015356,MedGen:C0027672,Orphanet:ORPHA140162,SNOMED_CT:699346009|MedGen:C0009405|MedGen:CN517202;CLNHGVS=NC_000002.12:g.47800858C>T;CLNREVSTAT=criteria_provided,_multiple_submitters,_no_conflicts;CLNSIG=Uncertain_significance;CLNVC=single_nucleotide_variant;CLNVCSO=SO:0001483;GENEINFO=MSH6:2956;MC=SO:0001583|missense_variant;ORIGIN=1;RS=751973865;Pangolin=ENSG00000116062.17|-2:0.0|15:-0.0ENSG00000138081.21|-13:0.0|-12:-0.0
chr2	47800859	186181	G	A	.	.	AF_EXAC=1e-05;ALLELEID=182124;CLNDN=Lynch_syndrome|Hereditary_nonpolyposis_colorectal_cancer_type_5|Hereditary_cancer-predisposing_syndrome|Hereditary_nonpolyposis_colorectal_neoplasms|not_specified;CLNDISDB=MONDO:MONDO:0005835,MedGen:C4552100,OMIM:PS120435,Orphanet:ORPHA144|MONDO:MONDO:0013710,MedGen:C1833477,OMIM:614350|MONDO:MONDO:0015356,MedGen:C0027672,Orphanet:ORPHA140162,SNOMED_CT:699346009|MedGen:C0009405|MedGen:CN169374;CLNHGVS=NC_000002.12:g.47800859G>A;CLNREVSTAT=criteria_provided,_multiple_submitters,_no_conflicts;CLNSIG=Uncertain_significance;CLNVC=single_nucleotide_variant;CLNVCSO=SO:0001483;GENEINFO=MSH6:2956;MC=SO:0001583|missense_variant;ORIGIN=3;RS=757653982;Pangolin=ENSG00000116062.17|46:0.0|14:-0.0ENSG00000138081.21|-14:0.07|-13:-0.0
chr2	47800859	942773	G	C	.	.	ALLELEID=931500;CLNDN=Hereditary_nonpolyposis_colorectal_neoplasms;CLNDISDB=MedGen:C0009405;CLNHGVS=NC_000002.12:g.47800859G>C;CLNREVSTAT=criteria_provided,_single_submitter;CLNSIG=Uncertain_significance;CLNVC=single_nucleotide_variant;CLNVCSO=SO:0001483;GENEINFO=MSH6:2956;MC=SO:0001583|missense_variant;ORIGIN=1;Pangolin=ENSG00000116062.17|46:0.0|14:-0.0ENSG00000138081.21|50:0.0|-14:-0.02
chr2	47800861	1053815	A	G	.	.	ALLELEID=1041561;CLNDN=Hereditary_nonpolyposis_colorectal_neoplasms;CLNDISDB=MedGen:C0009405;CLNHGVS=NC_000002.12:g.47800861A>G;CLNREVSTAT=criteria_provided,_single_submitter;CLNSIG=Uncertain_significance;CLNVC=single_nucleotide_variant;CLNVCSO=SO:0001483;GENEINFO=MSH6:2956;MC=SO:0001583|missense_variant;ORIGIN=1;Pangolin=ENSG00000116062.17|-5:0.0|12:-0.0ENSG00000138081.21|-15:0.0|-16:-0.01
chr2	47800862	418329	A	G	.	.	AF_EXAC=1e-05;ALLELEID=405916;CLNDN=Hereditary_cancer-predisposing_syndrome|not_provided;CLNDISDB=MONDO:MONDO:0015356,MedGen:C0027672,Orphanet:ORPHA140162,SNOMED_CT:699346009|MedGen:CN517202;CLNHGVS=NC_000002.12:g.47800862A>G;CLNREVSTAT=criteria_provided,_multiple_submitters,_no_conflicts;CLNSIG=Uncertain_significance;CLNVC=single_nucleotide_variant;CLNVCSO=SO:0001483;GENEINFO=MSH6:2956;MC=SO:0001583|missense_variant;ORIGIN=1;RS=746341645;Pangolin=ENSG00000116062.17|1:0.0|11:-0.0ENSG00000138081.21|-16:0.0|-17:-0.02
chr2	47800865	229829	G	C	.	.	AF_EXAC=1e-05;ALLELEID=232791;CLNDN=Hereditary_cancer-predisposing_syndrome|Hereditary_nonpolyposis_colorectal_neoplasms;CLNDISDB=MONDO:MONDO:0015356,MedGen:C0027672,Orphanet:ORPHA140162,SNOMED_CT:699346009|MedGen:C0009405;CLNHGVS=NC_000002.12:g.47800865G>C;CLNREVSTAT=criteria_provided,_multiple_submitters,_no_conflicts;CLNSIG=Uncertain_significance;CLNVC=single_nucleotide_variant;CLNVCSO=SO:0001483;GENEINFO=MSH6:2956;MC=SO:0001583|missense_variant;ORIGIN=1;RS=587781458;Pangolin=ENSG00000116062.17|-19:0.0|8:-0.0ENSG00000138081.21|-20:0.0|-20:-0.0
chr2	47800865	141054	G	T	.	.	ALLELEID=150768;CLNDN=Hereditary_cancer-predisposing_syndrome;CLNDISDB=MONDO:MONDO:0015356,MedGen:C0027672,Orphanet:ORPHA140162,SNOMED_CT:699346009;CLNHGVS=NC_000002.12:g.47800865G>T;CLNREVSTAT=criteria_provided,_single_submitter;CLNSIG=Uncertain_significance;CLNVC=single_nucleotide_variant;CLNVCSO=SO:0001483;GENEINFO=MSH6:2956;MC=SO:0001583|missense_variant;ORIGIN=1;RS=587781458;Pangolin=ENSG00000116062.17|-19:0.0|35:-0.0ENSG00000138081.21|-20:0.0|-19:-0.0
chr2	47800867	821932	A	G	.	.	ALLELEID=807315;CLNDN=Hereditary_cancer-predisposing_syndrome;CLNDISDB=MONDO:MONDO:0015356,MedGen:C0027672,Orphanet:ORPHA140162,SNOMED_CT:699346009;CLNHGVS=NC_000002.12:g.47800867A>G;CLNREVSTAT=criteria_provided,_single_submitter;CLNSIG=Uncertain_significance;CLNVC=single_nucleotide_variant;CLNVCSO=SO:0001483;GENEINFO=MSH6:2956;MC=SO:0001583|missense_variant;ORIGIN=1;RS=1572729104;Pangolin=ENSG00000116062.17|-1:0.0|6:-0.0ENSG00000138081.21|-21:0.0|48:-0.0
chr2	47800868	479947	T	C	.	.	AF_EXAC=1e-05;ALLELEID=473125;CLNDN=Hereditary_breast_and_ovarian_cancer_syndrome|Malignant_tumor_of_breast|Hereditary_cancer-predisposing_syndrome|Hereditary_nonpolyposis_colorectal_neoplasms;CLNDISDB=MONDO:MONDO:0003582,MeSH:D061325,MedGen:C0677776,OMIM:PS604370,Orphanet:ORPHA145|MONDO:MONDO:0007254,MedGen:C0006142,SNOMED_CT:254837009|MONDO:MONDO:0015356,MedGen:C0027672,Orphanet:ORPHA140162,SNOMED_CT:699346009|MedGen:C0009405;CLNHGVS=NC_000002.12:g.47800868T>C;CLNREVSTAT=criteria_provided,_multiple_submitters,_no_conflicts;CLNSIG=Uncertain_significance;CLNVC=single_nucleotide_variant;CLNVCSO=SO:0001483;GENEINFO=MSH6:2956;MC=SO:0001583|missense_variant;ORIGIN=1;RS=778287080;Pangolin=ENSG00000116062.17|5:0.0|37:-0.0ENSG00000138081.21|-22:0.0|-23:-0.01
chr2	47800869	483847	T	G	.	.	AF_EXAC=1e-05;ALLELEID=473316;CLNDN=Hereditary_cancer-predisposing_syndrome|Hereditary_nonpolyposis_colorectal_neoplasms;CLNDISDB=MONDO:MONDO:0015356,MedGen:C0027672,Orphanet:ORPHA140162,SNOMED_CT:699346009|MedGen:C0009405;CLNHGVS=NC_000002.12:g.47800869T>G;CLNREVSTAT=criteria_provided,_multiple_submitters,_no_conflicts;CLNSIG=Uncertain_significance;CLNVC=single_nucleotide_variant;CLNVCSO=SO:0001483;GENEINFO=MSH6:2956;MC=SO:0001583|missense_variant;ORIGIN=1;RS=747856982;Pangolin=ENSG00000116062.17|-24:0.0|4:-0.0ENSG00000138081.21|46:0.0|-24:-0.01
chr2	47800870	1061389	G	A	.	.	ALLELEID=1041562;CLNDN=Hereditary_nonpolyposis_colorectal_neoplasms;CLNDISDB=MedGen:C0009405;CLNHGVS=NC_000002.12:g.47800870G>A;CLNREVSTAT=criteria_provided,_single_submitter;CLNSIG=Uncertain_significance;CLNVC=single_nucleotide_variant;CLNVCSO=SO:0001483;GENEINFO=MSH6:2956;MC=SO:0001583|missense_variant;ORIGIN=1;Pangolin=ENSG00000116062.17|2:0.0|3:-0.0ENSG00000138081.21|-25:0.1|-24:-0.0
chr2	47800873	864132	T	C	.	.	ALLELEID=826750;CLNDN=Hereditary_nonpolyposis_colorectal_neoplasms;CLNDISDB=MedGen:C0009405;CLNHGVS=NC_000002.12:g.47800873T>C;CLNREVSTAT=criteria_provided,_single_submitter;CLNSIG=Uncertain_significance;CLNVC=single_nucleotide_variant;CLNVCSO=SO:0001483;GENEINFO=MSH6:2956;MC=SO:0001583|missense_variant;ORIGIN=1;Pangolin=ENSG00000116062.17|27:0.0|0:-0.0ENSG00000138081.21|-27:0.0|-28:-0.02
chr2	47800876	857341	A	G	.	.	ALLELEID=826751;CLNDN=Hereditary_nonpolyposis_colorectal_neoplasms;CLNDISDB=MedGen:C0009405;CLNHGVS=NC_000002.12:g.47800876A>G;CLNREVSTAT=criteria_provided,_single_submitter;CLNSIG=Uncertain_significance;CLNVC=single_nucleotide_variant;CLNVCSO=SO:0001483;GENEINFO=MSH6:2956;MC=SO:0001583|missense_variant;ORIGIN=1;Pangolin=ENSG00000116062.17|24:0.0|-3:-0.0ENSG00000138081.21|39:0.0|-31:-0.01
chr2	47800877	455224	G	C	.	.	ALLELEID=451418;CLNDN=Hereditary_nonpolyposis_colorectal_neoplasms;CLNDISDB=MedGen:C0009405;CLNHGVS=NC_000002.12:g.47800877G>C;CLNREVSTAT=criteria_provided,_single_submitter;CLNSIG=Uncertain_significance;CLNVC=single_nucleotide_variant;CLNVCSO=SO:0001483;GENEINFO=MSH6:2956;MC=SO:0001583|missense_variant;ORIGIN=1;RS=1553414252;Pangolin=ENSG00000116062.17|-4:0.0|1:-0.0ENSG00000138081.21|-31:0.0|-32:-0.01
chr2	47800878	628412	G	C	.	.	ALLELEID=616774;CLNDN=Hereditary_cancer-predisposing_syndrome;CLNDISDB=MONDO:MONDO:0015356,MedGen:C0027672,Orphanet:ORPHA140162,SNOMED_CT:699346009;CLNHGVS=NC_000002.12:g.47800878G>C;CLNREVSTAT=criteria_provided,_single_submitter;CLNSIG=Uncertain_significance;CLNVC=single_nucleotide_variant;CLNVCSO=SO:0001483;GENEINFO=MSH6:2956;MC=SO:0001583|missense_variant;ORIGIN=1;RS=1558667093;Pangolin=ENSG00000116062.17|27:0.0|-5:-0.0ENSG00000138081.21|-33:0.0|37:-0.0
chr2	47800880	918990	C	A	.	.	ALLELEID=909017;CLNDN=Hereditary_cancer-predisposing_syndrome;CLNDISDB=MONDO:MONDO:0015356,MedGen:C0027672,Orphanet:ORPHA140162,SNOMED_CT:699346009;CLNHGVS=NC_000002.12:g.47800880C>A;CLNREVSTAT=criteria_provided,_single_submitter;CLNSIG=Uncertain_significance;CLNVC=single_nucleotide_variant;CLNVCSO=SO:0001483;GENEINFO=MSH6:2956;MC=SO:0001583|missense_variant;ORIGIN=1;Pangolin=ENSG00000116062.17|-7:0.0|20:-0.0ENSG00000138081.21|-35:0.0|-34:-0.0
chr2	47800880	821928	C	G	.	.	ALLELEID=807316;CLNDN=Hereditary_cancer-predisposing_syndrome;CLNDISDB=MONDO:MONDO:0015356,MedGen:C0027672,Orphanet:ORPHA140162,SNOMED_CT:699346009;CLNHGVS=NC_000002.12:g.47800880C>G;CLNREVSTAT=criteria_provided,_single_submitter;CLNSIG=Uncertain_significance;CLNVC=single_nucleotide_variant;CLNVCSO=SO:0001483;GENEINFO=MSH6:2956;MC=SO:0001583|missense_variant;ORIGIN=1;RS=1183568138;Pangolin=ENSG00000116062.17|-7:0.0|25:-0.0ENSG00000138081.21|35:0.0|-35:-0.0
chr2	47800882	234533	A	G	.	.	ALLELEID=231570;CLNDN=Hereditary_cancer-predisposing_syndrome|Hereditary_nonpolyposis_colorectal_neoplasms|not_specified|not_provided;CLNDISDB=MONDO:MONDO:0015356,MedGen:C0027672,Orphanet:ORPHA140162,SNOMED_CT:699346009|MedGen:C0009405|MedGen:CN169374|MedGen:CN517202;CLNHGVS=NC_000002.12:g.47800882A>G;CLNREVSTAT=criteria_provided,_multiple_submitters,_no_conflicts;CLNSIG=Uncertain_significance;CLNVC=single_nucleotide_variant;CLNVCSO=SO:0001483;GENEINFO=MSH6:2956;MC=SO:0001583|missense_variant;ORIGIN=1;RS=876661067;Pangolin=ENSG00000116062.17|18:0.0|-9:-0.0ENSG00000138081.21|-36:0.0|-37:-0.0
chr2	47800888	433916	T	C	.	.	ALLELEID=427177;CLNDN=Carcinoma_of_colon;CLNDISDB=MONDO:MONDO:0002032,MedGen:C0699790,SNOMED_CT:269533000;CLNHGVS=NC_000002.12:g.47800888T>C;CLNREVSTAT=no_assertion_criteria_provided;CLNSIG=Uncertain_significance;CLNVC=single_nucleotide_variant;CLNVCSO=SO:0001483;GENEINFO=MSH6:2956;MC=SO:0001583|missense_variant;ORIGIN=0;RS=1348956744;Pangolin=ENSG00000116062.17|12:0.0|17:-0.0ENSG00000138081.21|-42:0.0|-43:-0.0
chr2	47800889	89321	A	C	.	.	ALLELEID=94795;CLNDN=Hereditary_nonpolyposis_colorectal_neoplasms;CLNDISDB=MedGen:C0009405;CLNHGVS=NC_000002.12:g.47800889A>C;CLNREVSTAT=criteria_provided,_single_submitter;CLNSIG=Uncertain_significance;CLNVC=single_nucleotide_variant;CLNVCSO=SO:0001483;CLNVI=International_Society_for_Gastrointestinal_Hereditary_Tumours_(InSiGHT):c.2906A>C;GENEINFO=MSH6:2956;MC=SO:0001583|missense_variant;ORIGIN=1;RS=63749919;Pangolin=ENSG00000116062.17|11:0.0|-16:-0.0ENSG00000138081.21|-43:0.0|-44:-0.0
chr2	47800889	141296	A	T	.	.	ALLELEID=151010;CLNDN=Hereditary_nonpolyposis_colorectal_cancer_type_5|Hereditary_cancer-predisposing_syndrome|Hereditary_nonpolyposis_colorectal_neoplasms;CLNDISDB=MONDO:MONDO:0013710,MedGen:C1833477,OMIM:614350|MONDO:MONDO:0015356,MedGen:C0027672,Orphanet:ORPHA140162,SNOMED_CT:699346009|MedGen:C0009405;CLNHGVS=NC_000002.12:g.47800889A>T;CLNREVSTAT=criteria_provided,_multiple_submitters,_no_conflicts;CLNSIG=Uncertain_significance;CLNVC=single_nucleotide_variant;CLNVCSO=SO:0001483;GENEINFO=MSH6:2956;MC=SO:0001583|missense_variant;ORIGIN=1;RS=63749919;Pangolin=ENSG00000116062.17|16:0.0|11:-0.0ENSG00000138081.21|-43:0.0|26:-0.0
chr2	47800891	941629	T	C	.	.	ALLELEID=931501;CLNDN=Hereditary_nonpolyposis_colorectal_neoplasms;CLNDISDB=MedGen:C0009405;CLNHGVS=NC_000002.12:g.47800891T>C;CLNREVSTAT=criteria_provided,_single_submitter;CLNSIG=Uncertain_significance;CLNVC=single_nucleotide_variant;CLNVCSO=SO:0001483;GENEINFO=MSH6:2956;MC=SO:0001583|missense_variant;ORIGIN=1;Pangolin=ENSG00000116062.17|9:0.0|-18:-0.0ENSG00000138081.21|-45:0.0|24:-0.0
chr2	47800891	840091	TGGG	T	.	.	ALLELEID=826752;CLNDN=Hereditary_nonpolyposis_colorectal_neoplasms;CLNDISDB=MedGen:C0009405;CLNHGVS=NC_000002.12:g.47800894_47800896del;CLNREVSTAT=criteria_provided,_single_submitter;CLNSIG=Uncertain_significance;CLNVC=Deletion;CLNVCSO=SO:0000159;CLNVI=Invitae:8754843;GENEINFO=MSH6:2956;MC=SO:0001822|inframe_deletion;ORIGIN=1;Pangolin=ENSG00000116062.17|9:0.0|-18:-0.0ENSG00000138081.21|-45:0.0|-46:-0.0
chr2	47800893	410518	G	C	.	.	AF_EXAC=2e-05;ALLELEID=392990;CLNDN=Lynch_syndrome|Hereditary_cancer-predisposing_syndrome;CLNDISDB=MONDO:MONDO:0005835,MedGen:C4552100,OMIM:PS120435,Orphanet:ORPHA144|MONDO:MONDO:0015356,MedGen:C0027672,Orphanet:ORPHA140162,SNOMED_CT:699346009;CLNHGVS=NC_000002.12:g.47800893G>C;CLNREVSTAT=criteria_provided,_multiple_submitters,_no_conflicts;CLNSIG=Uncertain_significance;CLNVC=single_nucleotide_variant;CLNVCSO=SO:0001483;GENEINFO=MSH6:2956;MC=SO:0001583|missense_variant;ORIGIN=1;RS=765411990;Pangolin=ENSG00000116062.17|7:0.0|-20:-0.0ENSG00000138081.21|-47:0.0|-48:-0.0
chr2	47800895	821979	G	A	.	.	ALLELEID=807319;CLNDN=Hereditary_cancer-predisposing_syndrome;CLNDISDB=MONDO:MONDO:0015356,MedGen:C0027672,Orphanet:ORPHA140162,SNOMED_CT:699346009;CLNHGVS=NC_000002.12:g.47800895G>A;CLNREVSTAT=criteria_provided,_single_submitter;CLNSIG=Uncertain_significance;CLNVC=single_nucleotide_variant;CLNVCSO=SO:0001483;GENEINFO=MSH6:2956;MC=SO:0001583|missense_variant;ORIGIN=1;RS=1572729225;Pangolin=ENSG00000116062.17|5:0.0|-22:-0.0ENSG00000138081.21|-49:0.0|-50:-0.0
chr2	47800896	1044699	G	T	.	.	ALLELEID=1024588;CLNDN=Hereditary_nonpolyposis_colorectal_neoplasms;CLNDISDB=MedGen:C0009405;CLNHGVS=NC_000002.12:g.47800896G>T;CLNREVSTAT=criteria_provided,_single_submitter;CLNSIG=Uncertain_significance;CLNVC=single_nucleotide_variant;CLNVCSO=SO:0001483;GENEINFO=MSH6:2956;MC=SO:0001819|synonymous_variant;ORIGIN=1;Pangolin=ENSG00000116062.17|9:0.0|-23:-0.0ENSG00000138081.21|-50:0.0|19:-0.0
chr2	47800901	568859	G	C	.	.	ALLELEID=558582;CLNDN=Hereditary_nonpolyposis_colorectal_neoplasms;CLNDISDB=MedGen:C0009405;CLNHGVS=NC_000002.12:g.47800901G>C;CLNREVSTAT=criteria_provided,_single_submitter;CLNSIG=Uncertain_significance;CLNVC=single_nucleotide_variant;CLNVCSO=SO:0001483;GENEINFO=MSH6:2956;MC=SO:0001583|missense_variant;ORIGIN=1;RS=1558667196;Pangolin=ENSG00000116062.17|4:0.0|-1:-0.0ENSG00000138081.21|40:0.0|14:-0.0
chr2	47800902	936284	T	C	.	.	ALLELEID=931502;CLNDN=Hereditary_nonpolyposis_colorectal_neoplasms;CLNDISDB=MedGen:C0009405;CLNHGVS=NC_000002.12:g.47800902T>C;CLNREVSTAT=criteria_provided,_single_submitter;CLNSIG=Uncertain_significance;CLNVC=single_nucleotide_variant;CLNVCSO=SO:0001483;GENEINFO=MSH6:2956;MC=SO:0001819|synonymous_variant;ORIGIN=1;Pangolin=ENSG00000116062.17|3:0.0|-2:-0.0ENSG00000138081.21|-21:0.0|13:-0.0
chr2	47800903	483777	A	G	.	.	AF_EXAC=2e-05;ALLELEID=473159;CLNDN=Hereditary_cancer-predisposing_syndrome|Hereditary_nonpolyposis_colorectal_neoplasms|not_provided;CLNDISDB=MONDO:MONDO:0015356,MedGen:C0027672,Orphanet:ORPHA140162,SNOMED_CT:699346009|MedGen:C0009405|MedGen:CN517202;CLNHGVS=NC_000002.12:g.47800903A>G;CLNREVSTAT=criteria_provided,_multiple_submitters,_no_conflicts;CLNSIG=Uncertain_significance;CLNVC=single_nucleotide_variant;CLNVCSO=SO:0001483;GENEINFO=MSH6:2956;MC=SO:0001583|missense_variant;ORIGIN=1;RS=775407589;Pangolin=ENSG00000116062.17|-30:0.0|2:-0.0ENSG00000138081.21|38:0.0|12:-0.0
chr2	47800906	483869	A	C	.	.	ALLELEID=473168;CLNDN=Hereditary_cancer-predisposing_syndrome|Hereditary_nonpolyposis_colorectal_neoplasms;CLNDISDB=MONDO:MONDO:0015356,MedGen:C0027672,Orphanet:ORPHA140162,SNOMED_CT:699346009|MedGen:C0009405;CLNHGVS=NC_000002.12:g.47800906A>C;CLNREVSTAT=criteria_provided,_multiple_submitters,_no_conflicts;CLNSIG=Uncertain_significance;CLNVC=single_nucleotide_variant;CLNVCSO=SO:0001483;GENEINFO=MSH6:2956;MC=SO:0001583|missense_variant;ORIGIN=1;RS=1553414294;Pangolin=ENSG00000116062.17|-6:0.0|-33:-0.0ENSG00000138081.21|3:0.0|9:-0.0
chr2	47800908	822275	C	G	.	.	ALLELEID=807320;CLNDN=Hereditary_cancer-predisposing_syndrome;CLNDISDB=MONDO:MONDO:0015356,MedGen:C0027672,Orphanet:ORPHA140162,SNOMED_CT:699346009;CLNHGVS=NC_000002.12:g.47800908C>G;CLNREVSTAT=criteria_provided,_single_submitter;CLNSIG=Uncertain_significance;CLNVC=single_nucleotide_variant;CLNVCSO=SO:0001483;GENEINFO=MSH6:2956;MC=SO:0001583|missense_variant;ORIGIN=1;RS=139026662;Pangolin=ENSG00000116062.17|50:0.0|-3:-0.0ENSG00000138081.21|7:0.0|1:-0.0
chr2	47800909	142327	C	T	.	.	ALLELEID=152041;CLNDN=Carcinoma_of_colon|Hereditary_cancer-predisposing_syndrome|Hereditary_nonpolyposis_colorectal_neoplasms|not_provided;CLNDISDB=MONDO:MONDO:0002032,MedGen:C0699790,SNOMED_CT:269533000|MONDO:MONDO:0015356,MedGen:C0027672,Orphanet:ORPHA140162,SNOMED_CT:699346009|MedGen:C0009405|MedGen:CN517202;CLNHGVS=NC_000002.12:g.47800909C>T;CLNREVSTAT=criteria_provided,_conflicting_interpretations;CLNSIG=Conflicting_interpretations_of_pathogenicity;CLNSIGCONF=Likely_pathogenic(1),Uncertain_significance(2);CLNVC=single_nucleotide_variant;CLNVCSO=SO:0001483;GENEINFO=MSH6:2956;MC=SO:0001583|missense_variant;ORIGIN=1;RS=587782386;Pangolin=ENSG00000116062.17|49:0.0|-9:-0.0ENSG00000138081.21|6:0.0|6:-0.0
chr2	47800910	89322	G	A	.	.	ALLELEID=94796;CLNDN=Hereditary_cancer-predisposing_syndrome|Hereditary_nonpolyposis_colorectal_neoplasms|not_specified;CLNDISDB=MONDO:MONDO:0015356,MedGen:C0027672,Orphanet:ORPHA140162,SNOMED_CT:699346009|MedGen:C0009405|MedGen:CN169374;CLNHGVS=NC_000002.12:g.47800910G>A;CLNREVSTAT=criteria_provided,_conflicting_interpretations;CLNSIG=Conflicting_interpretations_of_pathogenicity;CLNSIGCONF=Likely_pathogenic(1),Uncertain_significance(3);CLNVC=single_nucleotide_variant;CLNVCSO=SO:0001483;CLNVI=International_Society_for_Gastrointestinal_Hereditary_Tumours_(InSiGHT):c.2927G>A|UniProtKB_(protein):P52701#VAR_012965;GENEINFO=MSH6:2956;MC=SO:0001583|missense_variant;ORIGIN=1;RS=63751113;Pangolin=ENSG00000116062.17|48:0.0|-5:-0.0ENSG00000138081.21|5:0.01|-1:-0.0
chr2	47800912	950502	T	G	.	.	ALLELEID=922853;CLNDN=Hereditary_nonpolyposis_colorectal_neoplasms;CLNDISDB=MedGen:C0009405;CLNHGVS=NC_000002.12:g.47800912T>G;CLNREVSTAT=criteria_provided,_single_submitter;CLNSIG=Uncertain_significance;CLNVC=single_nucleotide_variant;CLNVCSO=SO:0001483;GENEINFO=MSH6:2956;MC=SO:0001583|missense_variant;ORIGIN=1;Pangolin=ENSG00000116062.17|49:0.0|-39:-0.0ENSG00000138081.21|29:0.0|3:-0.01
chr2	47800915	237171	C	G	.	.	ALLELEID=238925;CLNDN=Hereditary_cancer-predisposing_syndrome|Hereditary_nonpolyposis_colorectal_neoplasms;CLNDISDB=MONDO:MONDO:0015356,MedGen:C0027672,Orphanet:ORPHA140162,SNOMED_CT:699346009|MedGen:C0009405;CLNHGVS=NC_000002.12:g.47800915C>G;CLNREVSTAT=criteria_provided,_multiple_submitters,_no_conflicts;CLNSIG=Uncertain_significance;CLNVC=single_nucleotide_variant;CLNVCSO=SO:0001483;GENEINFO=MSH6:2956;MC=SO:0001583|missense_variant;ORIGIN=1;RS=587781372;Pangolin=ENSG00000116062.17|43:0.0|-10:-0.0ENSG00000138081.21|-6:0.0|0:-0.01
chr2	47800916	483815	A	C	.	.	ALLELEID=473171;CLNDN=Hereditary_cancer-predisposing_syndrome;CLNDISDB=MONDO:MONDO:0015356,MedGen:C0027672,Orphanet:ORPHA140162,SNOMED_CT:699346009;CLNHGVS=NC_000002.12:g.47800916A>C;CLNREVSTAT=criteria_provided,_single_submitter;CLNSIG=Uncertain_significance;CLNVC=single_nucleotide_variant;CLNVCSO=SO:0001483;GENEINFO=MSH6:2956;MC=SO:0001583|missense_variant;ORIGIN=1;RS=1553414312;Pangolin=ENSG00000116062.17|42:0.0|-11:-0.0ENSG00000138081.21|-1:0.0|-30:-0.0
chr2	47800918	630731	C	G	.	.	ALLELEID=616775;CLNDN=Hereditary_cancer-predisposing_syndrome;CLNDISDB=MONDO:MONDO:0015356,MedGen:C0027672,Orphanet:ORPHA140162,SNOMED_CT:699346009;CLNHGVS=NC_000002.12:g.47800918C>G;CLNREVSTAT=criteria_provided,_single_submitter;CLNSIG=Uncertain_significance;CLNVC=single_nucleotide_variant;CLNVCSO=SO:0001483;GENEINFO=MSH6:2956;MC=SO:0001583|missense_variant;ORIGIN=1;RS=1356451622;Pangolin=ENSG00000116062.17|-1:0.0|-18:-0.0ENSG00000138081.21|-3:0.0|-9:-0.0
chr2	47800919	433917	T	C	.	.	ALLELEID=427178;CLNDN=Carcinoma_of_colon;CLNDISDB=MONDO:MONDO:0002032,MedGen:C0699790,SNOMED_CT:269533000;CLNHGVS=NC_000002.12:g.47800919T>C;CLNREVSTAT=no_assertion_criteria_provided;CLNSIG=Uncertain_significance;CLNVC=single_nucleotide_variant;CLNVCSO=SO:0001483;GENEINFO=MSH6:2956;MC=SO:0001583|missense_variant;ORIGIN=0;RS=1218426245;Pangolin=ENSG00000116062.17|-19:0.0|-46:-0.0ENSG00000138081.21|22:0.0|-4:-0.0
chr2	47800923	182666	A	G	.	.	AF_EXAC=4e-05;ALLELEID=180082;CLNDN=Hereditary_nonpolyposis_colorectal_cancer_type_5|Hereditary_cancer-predisposing_syndrome|Hereditary_nonpolyposis_colorectal_neoplasms|not_specified|not_provided;CLNDISDB=MONDO:MONDO:0013710,MedGen:C1833477,OMIM:614350|MONDO:MONDO:0015356,MedGen:C0027672,Orphanet:ORPHA140162,SNOMED_CT:699346009|MedGen:C0009405|MedGen:CN169374|MedGen:CN517202;CLNHGVS=NC_000002.12:g.47800923A>G;CLNREVSTAT=criteria_provided,_conflicting_interpretations;CLNSIG=Conflicting_interpretations_of_pathogenicity;CLNSIGCONF=Benign(1),Likely_benign(5),Uncertain_significance(1);CLNVC=single_nucleotide_variant;CLNVCSO=SO:0001483;CLNVI=Illumina_Clinical_Services_Laboratory,Illumina:753547;GENEINFO=MSH6:2956;MC=SO:0001819|synonymous_variant;ORIGIN=1;RS=730881818;Pangolin=ENSG00000116062.17|-18:0.0|-50:-0.0ENSG00000138081.21|-8:0.0|18:-0.0
chr2	47800924	182638	A	G	.	.	ALLELEID=180083;CLNDN=Hereditary_cancer-predisposing_syndrome|Hereditary_nonpolyposis_colorectal_neoplasms|not_provided;CLNDISDB=MONDO:MONDO:0015356,MedGen:C0027672,Orphanet:ORPHA140162,SNOMED_CT:699346009|MedGen:C0009405|MedGen:CN517202;CLNHGVS=NC_000002.12:g.47800924A>G;CLNREVSTAT=criteria_provided,_multiple_submitters,_no_conflicts;CLNSIG=Uncertain_significance;CLNVC=single_nucleotide_variant;CLNVCSO=SO:0001483;GENEINFO=MSH6:2956;MC=SO:0001583|missense_variant;ORIGIN=1;RS=730881799;Pangolin=ENSG00000116062.17|1:0.0|-24:-0.0ENSG00000138081.21|-9:0.0|17:-0.0
chr2	47800925	1045199	T	C	.	.	ALLELEID=1024589;CLNDN=Hereditary_nonpolyposis_colorectal_neoplasms;CLNDISDB=MedGen:C0009405;CLNHGVS=NC_000002.12:g.47800925T>C;CLNREVSTAT=criteria_provided,_single_submitter;CLNSIG=Uncertain_significance;CLNVC=single_nucleotide_variant;CLNVCSO=SO:0001483;GENEINFO=MSH6:2956;MC=SO:0001583|missense_variant;ORIGIN=1;Pangolin=ENSG00000116062.17|-20:0.0|33:-0.0ENSG00000138081.21|-16:0.0|-10:-0.0
chr2	47800926	234701	T	G	.	.	ALLELEID=231568;CLNDN=not_provided;CLNDISDB=MedGen:CN517202;CLNHGVS=NC_000002.12:g.47800926T>G;CLNREVSTAT=criteria_provided,_single_submitter;CLNSIG=Uncertain_significance;CLNVC=single_nucleotide_variant;CLNVCSO=SO:0001483;GENEINFO=MSH6:2956;MC=SO:0001583|missense_variant;ORIGIN=1;RS=876661170;Pangolin=ENSG00000116062.17|-21:0.0|-26:-0.0ENSG00000138081.21|2:0.0|-11:-0.0
chr2	47800927	479895	C	G	.	.	ALLELEID=473136;CLNDN=Hereditary_cancer-predisposing_syndrome|Hereditary_nonpolyposis_colorectal_neoplasms;CLNDISDB=MONDO:MONDO:0015356,MedGen:C0027672,Orphanet:ORPHA140162,SNOMED_CT:699346009|MedGen:C0009405;CLNHGVS=NC_000002.12:g.47800927C>G;CLNREVSTAT=criteria_provided,_multiple_submitters,_no_conflicts;CLNSIG=Uncertain_significance;CLNVC=single_nucleotide_variant;CLNVCSO=SO:0001483;GENEINFO=MSH6:2956;MC=SO:0001583|missense_variant;ORIGIN=1;RS=1553414320;Pangolin=ENSG00000116062.17|31:0.0|-27:-0.0ENSG00000138081.21|-12:0.0|-12:-0.0
chr2	47800930	822341	G	A	.	.	AF_EXAC=1e-05;AF_TGP=0.0002;ALLELEID=807321;CLNDN=Hereditary_cancer-predisposing_syndrome;CLNDISDB=MONDO:MONDO:0015356,MedGen:C0027672,Orphanet:ORPHA140162,SNOMED_CT:699346009;CLNHGVS=NC_000002.12:g.47800930G>A;CLNREVSTAT=criteria_provided,_single_submitter;CLNSIG=Uncertain_significance;CLNVC=single_nucleotide_variant;CLNVCSO=SO:0001483;GENEINFO=MSH6:2956;MC=SO:0001583|missense_variant;ORIGIN=1;RS=538761360;Pangolin=ENSG00000116062.17|31:0.0|-25:-0.0ENSG00000138081.21|50:0.0|-15:-0.0
chr2	47800932	433918	G	C	.	.	AF_EXAC=1e-05;ALLELEID=427179;CLNDN=Lynch_syndrome|Hereditary_cancer-predisposing_syndrome|Hereditary_nonpolyposis_colorectal_neoplasms;CLNDISDB=MONDO:MONDO:0005835,MedGen:C4552100,OMIM:PS120435,Orphanet:ORPHA144|MONDO:MONDO:0015356,MedGen:C0027672,Orphanet:ORPHA140162,SNOMED_CT:699346009|MedGen:C0009405;CLNHGVS=NC_000002.12:g.47800932G>C;CLNREVSTAT=criteria_provided,_multiple_submitters,_no_conflicts;CLNSIG=Uncertain_significance;CLNVC=single_nucleotide_variant;CLNVCSO=SO:0001483;GENEINFO=MSH6:2956;MC=SO:0001583|missense_variant;ORIGIN=1;RS=780485157;Pangolin=ENSG00000116062.17|26:0.0|-27:-0.0ENSG00000138081.21|48:0.0|-17:-0.0
chr2	47800933	186492	A	C	.	.	AF_ESP=8e-05;AF_EXAC=4e-05;AF_TGP=0.0002;ALLELEID=182129;CLNDN=Lynch_syndrome|Hereditary_nonpolyposis_colorectal_cancer_type_5|Hereditary_cancer-predisposing_syndrome|Hereditary_nonpolyposis_colorectal_neoplasms|not_specified|none_provided|not_provided;CLNDISDB=MONDO:MONDO:0005835,MedGen:C4552100,OMIM:PS120435,Orphanet:ORPHA144|MONDO:MONDO:0013710,MedGen:C1833477,OMIM:614350|MONDO:MONDO:0015356,MedGen:C0027672,Orphanet:ORPHA140162,SNOMED_CT:699346009|MedGen:C0009405|MedGen:CN169374|MedGen:CN235283|MedGen:CN517202;CLNHGVS=NC_000002.12:g.47800933A>C;CLNREVSTAT=criteria_provided,_multiple_submitters,_no_conflicts;CLNSIG=Uncertain_significance;CLNVC=single_nucleotide_variant;CLNVCSO=SO:0001483;CLNVI=ARUP_Laboratories,_Molecular_Genetics_and_Genomics,ARUP_Laboratories:2389410|Illumina_Clinical_Services_Laboratory,Illumina:101042;GENEINFO=MSH6:2956;MC=SO:0001583|missense_variant;ORIGIN=1;RS=146359682;Pangolin=ENSG00000116062.17|25:0.0|-28:-0.0ENSG00000138081.21|33:0.0|-18:-0.0
chr2	47800933	418917	A	G	.	.	ALLELEID=405917;CLNDN=Hereditary_cancer-predisposing_syndrome|Hereditary_nonpolyposis_colorectal_neoplasms|not_provided;CLNDISDB=MONDO:MONDO:0015356,MedGen:C0027672,Orphanet:ORPHA140162,SNOMED_CT:699346009|MedGen:C0009405|MedGen:CN517202;CLNHGVS=NC_000002.12:g.47800933A>G;CLNREVSTAT=criteria_provided,_multiple_submitters,_no_conflicts;CLNSIG=Uncertain_significance;CLNVC=single_nucleotide_variant;CLNVCSO=SO:0001483;GENEINFO=MSH6:2956;MC=SO:0001583|missense_variant;ORIGIN=1;RS=146359682;Pangolin=ENSG00000116062.17|-28:0.0|25:-0.0ENSG00000138081.21|-18:0.0|47:-0.0
chr2	47800933	489994	A	T	.	.	ALLELEID=482441;CLNDN=Hereditary_cancer-predisposing_syndrome;CLNDISDB=MONDO:MONDO:0015356,MedGen:C0027672,Orphanet:ORPHA140162,SNOMED_CT:699346009;CLNHGVS=NC_000002.12:g.47800933A>T;CLNREVSTAT=criteria_provided,_single_submitter;CLNSIG=Uncertain_significance;CLNVC=single_nucleotide_variant;CLNVCSO=SO:0001483;GENEINFO=MSH6:2956;MC=SO:0001583|missense_variant;ORIGIN=1;RS=146359682;Pangolin=ENSG00000116062.17|25:0.0|-28:-0.0ENSG00000138081.21|8:0.0|-18:-0.0
chr2	47800934	127575	A	C	.	.	ALLELEID=133032;CLNDN=Hereditary_nonpolyposis_colorectal_cancer_type_5|Hereditary_cancer-predisposing_syndrome|Hereditary_nonpolyposis_colorectal_neoplasms|not_provided;CLNDISDB=MONDO:MONDO:0013710,MedGen:C1833477,OMIM:614350|MONDO:MONDO:0015356,MedGen:C0027672,Orphanet:ORPHA140162,SNOMED_CT:699346009|MedGen:C0009405|MedGen:CN517202;CLNHGVS=NC_000002.12:g.47800934A>C;CLNREVSTAT=criteria_provided,_multiple_submitters,_no_conflicts;CLNSIG=Uncertain_significance;CLNVC=single_nucleotide_variant;CLNVCSO=SO:0001483;GENEINFO=MSH6:2956;MC=SO:0001583|missense_variant;ORIGIN=1;RS=587779927;Pangolin=ENSG00000116062.17|24:0.0|-29:-0.0ENSG00000138081.21|-19:0.0|-19:-0.0
chr2	47800934	859063	A	T	.	.	ALLELEID=826753;CLNDN=Hereditary_nonpolyposis_colorectal_neoplasms;CLNDISDB=MedGen:C0009405;CLNHGVS=NC_000002.12:g.47800934A>T;CLNREVSTAT=criteria_provided,_single_submitter;CLNSIG=Uncertain_significance;CLNVC=single_nucleotide_variant;CLNVCSO=SO:0001483;GENEINFO=MSH6:2956;MC=SO:0001583|missense_variant;ORIGIN=1;Pangolin=ENSG00000116062.17|24:0.0|-29:-0.0ENSG00000138081.21|-19:0.0|46:-0.0
chr2	47800936	854321	T	G	.	.	ALLELEID=826754;CLNDN=Hereditary_nonpolyposis_colorectal_neoplasms;CLNDISDB=MedGen:C0009405;CLNHGVS=NC_000002.12:g.47800936T>G;CLNREVSTAT=criteria_provided,_single_submitter;CLNSIG=Uncertain_significance;CLNVC=single_nucleotide_variant;CLNVCSO=SO:0001483;GENEINFO=MSH6:2956;MC=SO:0001583|missense_variant;ORIGIN=1;Pangolin=ENSG00000116062.17|-31:0.0|22:-0.0ENSG00000138081.21|-21:0.0|5:-0.0
chr2	47800937	646641	T	G	.	.	ALLELEID=630305;CLNDN=Hereditary_nonpolyposis_colorectal_neoplasms;CLNDISDB=MedGen:C0009405;CLNHGVS=NC_000002.12:g.47800937T>G;CLNREVSTAT=criteria_provided,_single_submitter;CLNSIG=Uncertain_significance;CLNVC=single_nucleotide_variant;CLNVCSO=SO:0001483;GENEINFO=MSH6:2956;MC=SO:0001583|missense_variant;ORIGIN=1;RS=1572729394;Pangolin=ENSG00000116062.17|4:0.0|21:-0.0ENSG00000138081.21|-28:0.0|-22:-0.0
chr2	47800938	89325	C	G	.	.	ALLELEID=94799;CLNDN=Hereditary_cancer-predisposing_syndrome|Hereditary_nonpolyposis_colorectal_neoplasms;CLNDISDB=MONDO:MONDO:0015356,MedGen:C0027672,Orphanet:ORPHA140162,SNOMED_CT:699346009|MedGen:C0009405;CLNHGVS=NC_000002.12:g.47800938C>G;CLNREVSTAT=criteria_provided,_multiple_submitters,_no_conflicts;CLNSIG=Uncertain_significance;CLNVC=single_nucleotide_variant;CLNVCSO=SO:0001483;CLNVI=International_Society_for_Gastrointestinal_Hereditary_Tumours_(InSiGHT):c.2955C>G;GENEINFO=MSH6:2956;MC=SO:0001583|missense_variant;ORIGIN=1;RS=63750942;Pangolin=ENSG00000116062.17|23:0.0|20:-0.0ENSG00000138081.21|42:0.0|-23:-0.0
chr2	47800939	485854	A	G	.	.	ALLELEID=473319;CLNDN=Hereditary_cancer-predisposing_syndrome|Hereditary_nonpolyposis_colorectal_neoplasms|not_specified;CLNDISDB=MONDO:MONDO:0015356,MedGen:C0027672,Orphanet:ORPHA140162,SNOMED_CT:699346009|MedGen:C0009405|MedGen:CN169374;CLNHGVS=NC_000002.12:g.47800939A>G;CLNREVSTAT=criteria_provided,_multiple_submitters,_no_conflicts;CLNSIG=Uncertain_significance;CLNVC=single_nucleotide_variant;CLNVCSO=SO:0001483;GENEINFO=MSH6:2956;MC=SO:0001583|missense_variant;ORIGIN=1;RS=1553414327;Pangolin=ENSG00000116062.17|28:0.0|19:-0.0ENSG00000138081.21|-24:0.0|2:-0.0
chr2	47800940	630467	C	G	.	.	ALLELEID=616776;CLNDN=Hereditary_cancer-predisposing_syndrome;CLNDISDB=MONDO:MONDO:0015356,MedGen:C0027672,Orphanet:ORPHA140162,SNOMED_CT:699346009;CLNHGVS=NC_000002.12:g.47800940C>G;CLNREVSTAT=criteria_provided,_single_submitter;CLNSIG=Uncertain_significance;CLNVC=single_nucleotide_variant;CLNVCSO=SO:0001483;GENEINFO=MSH6:2956;MC=SO:0001583|missense_variant;ORIGIN=1;RS=1558667371;Pangolin=ENSG00000116062.17|1:0.0|18:-0.0ENSG00000138081.21|-25:0.0|40:-0.0
chr2	47800942	654328	A	C	.	.	ALLELEID=630306;CLNDN=Hereditary_nonpolyposis_colorectal_neoplasms;CLNDISDB=MedGen:C0009405;CLNHGVS=NC_000002.12:g.47800942A>C;CLNREVSTAT=criteria_provided,_single_submitter;CLNSIG=Uncertain_significance;CLNVC=single_nucleotide_variant;CLNVCSO=SO:0001483;GENEINFO=MSH6:2956;MC=SO:0001583|missense_variant;ORIGIN=1;RS=746631156;Pangolin=ENSG00000116062.17|16:0.0|-37:-0.0ENSG00000138081.21|38:0.0|-27:-0.0
chr2	47800942	186981	A	G	.	.	AF_EXAC=1e-05;ALLELEID=182130;CLNDN=Endometrial_carcinoma|Turcot_syndrome|Hereditary_nonpolyposis_colorectal_cancer_type_5|Hereditary_cancer-predisposing_syndrome|Hereditary_nonpolyposis_colorectal_neoplasms|not_specified|not_provided;CLNDISDB=Human_Phenotype_Ontology:HP:0012114,MONDO:MONDO:0002447,MedGen:C0476089,OMIM:608089,SNOMED_CT:254878006|MONDO:MONDO:0010159,MedGen:C0265325,OMIM:276300,Orphanet:ORPHA252202,SNOMED_CT:61665008|MONDO:MONDO:0013710,MedGen:C1833477,OMIM:614350|MONDO:MONDO:0015356,MedGen:C0027672,Orphanet:ORPHA140162,SNOMED_CT:699346009|MedGen:C0009405|MedGen:CN169374|MedGen:CN517202;CLNHGVS=NC_000002.12:g.47800942A>G;CLNREVSTAT=criteria_provided,_multiple_submitters,_no_conflicts;CLNSIG=Uncertain_significance;CLNVC=single_nucleotide_variant;CLNVCSO=SO:0001483;GENEINFO=MSH6:2956;MC=SO:0001583|missense_variant;ORIGIN=1;RS=746631156;Pangolin=ENSG00000116062.17|-37:0.0|16:-0.0ENSG00000138081.21|-27:0.0|6:-0.0
chr2	47800943	420996	C	G	.	.	ALLELEID=405918;CLNDN=not_provided;CLNDISDB=MedGen:CN517202;CLNHGVS=NC_000002.12:g.47800943C>G;CLNREVSTAT=criteria_provided,_single_submitter;CLNSIG=Uncertain_significance;CLNVC=single_nucleotide_variant;CLNVCSO=SO:0001483;GENEINFO=MSH6:2956;MC=SO:0001583|missense_variant;ORIGIN=1;RS=587779928;Pangolin=ENSG00000116062.17|1:0.0|15:-0.0ENSG00000138081.21|-28:0.0|5:-0.0
chr2	47800943	127576	C	T	.	.	ALLELEID=133033;CLNDN=Hereditary_nonpolyposis_colorectal_cancer_type_5|Hereditary_cancer-predisposing_syndrome|Hereditary_nonpolyposis_colorectal_neoplasms|not_provided;CLNDISDB=MONDO:MONDO:0013710,MedGen:C1833477,OMIM:614350|MONDO:MONDO:0015356,MedGen:C0027672,Orphanet:ORPHA140162,SNOMED_CT:699346009|MedGen:C0009405|MedGen:CN517202;CLNHGVS=NC_000002.12:g.47800943C>T;CLNREVSTAT=criteria_provided,_multiple_submitters,_no_conflicts;CLNSIG=Uncertain_significance;CLNVC=single_nucleotide_variant;CLNVCSO=SO:0001483;GENEINFO=MSH6:2956;MC=SO:0001583|missense_variant;ORIGIN=1;RS=587779928;Pangolin=ENSG00000116062.17|15:0.0|-38:-0.0ENSG00000138081.21|-2:0.0|-28:-0.0
chr2	47800945	822369	C	A	.	.	ALLELEID=807322;CLNDN=Hereditary_cancer-predisposing_syndrome;CLNDISDB=MONDO:MONDO:0015356,MedGen:C0027672,Orphanet:ORPHA140162,SNOMED_CT:699346009;CLNHGVS=NC_000002.12:g.47800945C>A;CLNREVSTAT=criteria_provided,_single_submitter;CLNSIG=Uncertain_significance;CLNVC=single_nucleotide_variant;CLNVCSO=SO:0001483;GENEINFO=MSH6:2956;MC=SO:0001583|missense_variant;ORIGIN=1;RS=61753795;Pangolin=ENSG00000116062.17|2:0.0|13:-0.0ENSG00000138081.21|35:0.0|-30:-0.0
chr2	47800945	658287	C	G	.	.	ALLELEID=630307;CLNDN=Hereditary_nonpolyposis_colorectal_neoplasms;CLNDISDB=MedGen:C0009405;CLNHGVS=NC_000002.12:g.47800945C>G;CLNREVSTAT=criteria_provided,_single_submitter;CLNSIG=Uncertain_significance;CLNVC=single_nucleotide_variant;CLNVCSO=SO:0001483;GENEINFO=MSH6:2956;MC=SO:0001583|missense_variant;ORIGIN=1;RS=61753795;Pangolin=ENSG00000116062.17|-45:0.0|13:-0.0ENSG00000138081.21|-3:0.0|-30:-0.0
chr2	47800945	237172	C	T	.	.	AF_EXAC=4e-05;ALLELEID=238926;CLNDN=Hereditary_cancer-predisposing_syndrome|Hereditary_nonpolyposis_colorectal_neoplasms|not_provided;CLNDISDB=MONDO:MONDO:0015356,MedGen:C0027672,Orphanet:ORPHA140162,SNOMED_CT:699346009|MedGen:C0009405|MedGen:CN517202;CLNHGVS=NC_000002.12:g.47800945C>T;CLNREVSTAT=criteria_provided,_multiple_submitters,_no_conflicts;CLNSIG=Uncertain_significance;CLNVC=single_nucleotide_variant;CLNVCSO=SO:0001483;GENEINFO=MSH6:2956;MC=SO:0001583|missense_variant;ORIGIN=1;RS=61753795;Pangolin=ENSG00000116062.17|13:0.0|-40:-0.0ENSG00000138081.21|-4:0.0|-30:-0.0
chr2	47800946	234538	G	A	.	.	ALLELEID=231569;CLNDN=Endometrial_carcinoma|Hereditary_cancer-predisposing_syndrome|Hereditary_nonpolyposis_colorectal_neoplasms|not_provided;CLNDISDB=Human_Phenotype_Ontology:HP:0012114,MONDO:MONDO:0002447,MedGen:C0476089,OMIM:608089,SNOMED_CT:254878006|MONDO:MONDO:0015356,MedGen:C0027672,Orphanet:ORPHA140162,SNOMED_CT:699346009|MedGen:C0009405|MedGen:CN517202;CLNHGVS=NC_000002.12:g.47800946G>A;CLNREVSTAT=criteria_provided,_multiple_submitters,_no_conflicts;CLNSIG=Uncertain_significance;CLNVC=single_nucleotide_variant;CLNVCSO=SO:0001483;GENEINFO=MSH6:2956;MC=SO:0001583|missense_variant;ORIGIN=1;RS=115386788;Pangolin=ENSG00000116062.17|12:0.0|-41:-0.0ENSG00000138081.21|2:0.02|-31:-0.0
chr2	47800946	410482	G	C	.	.	ALLELEID=393093;CLNDN=Lynch_syndrome;CLNDISDB=MONDO:MONDO:0005835,MedGen:C4552100,OMIM:PS120435,Orphanet:ORPHA144;CLNHGVS=NC_000002.12:g.47800946G>C;CLNREVSTAT=criteria_provided,_single_submitter;CLNSIG=Uncertain_significance;CLNVC=single_nucleotide_variant;CLNVCSO=SO:0001483;GENEINFO=MSH6:2956;MC=SO:0001583|missense_variant;ORIGIN=1;RS=115386788;Pangolin=ENSG00000116062.17|12:0.0|-41:-0.0ENSG00000138081.21|34:0.0|-31:-0.0
chr2	47800946	229716	G	T	.	.	AF_TGP=0.0002;ALLELEID=232793;CLNDN=Lynch_syndrome|Hereditary_cancer-predisposing_syndrome|Hereditary_nonpolyposis_colorectal_neoplasms|not_provided;CLNDISDB=MONDO:MONDO:0005835,MedGen:C4552100,OMIM:PS120435,Orphanet:ORPHA144|MONDO:MONDO:0015356,MedGen:C0027672,Orphanet:ORPHA140162,SNOMED_CT:699346009|MedGen:C0009405|MedGen:CN517202;CLNHGVS=NC_000002.12:g.47800946G>T;CLNREVSTAT=criteria_provided,_multiple_submitters,_no_conflicts;CLNSIG=Uncertain_significance;CLNVC=single_nucleotide_variant;CLNVCSO=SO:0001483;GENEINFO=MSH6:2956;MC=SO:0001583|missense_variant;ORIGIN=1;RS=115386788;Pangolin=ENSG00000116062.17|12:0.0|-41:-0.0ENSG00000138081.21|-5:0.0|-31:-0.0
chr2	47800948	923002	A	C	.	.	ALLELEID=909019;CLNDN=Hereditary_cancer-predisposing_syndrome;CLNDISDB=MONDO:MONDO:0015356,MedGen:C0027672,Orphanet:ORPHA140162,SNOMED_CT:699346009;CLNHGVS=NC_000002.12:g.47800948A>C;CLNREVSTAT=criteria_provided,_single_submitter;CLNSIG=Uncertain_significance;CLNVC=single_nucleotide_variant;CLNVCSO=SO:0001483;GENEINFO=MSH6:2956;MC=SO:0001583|missense_variant;ORIGIN=1;Pangolin=ENSG00000116062.17|10:0.0|-48:-0.0ENSG00000138081.21|-33:0.0|32:-0.0
chr2	47800949	410428	A	G	.	.	AF_EXAC=1e-05;ALLELEID=393095;CLNDN=Hereditary_cancer-predisposing_syndrome|Hereditary_nonpolyposis_colorectal_neoplasms;CLNDISDB=MONDO:MONDO:0015356,MedGen:C0027672,Orphanet:ORPHA140162,SNOMED_CT:699346009|MedGen:C0009405;CLNHGVS=NC_000002.12:g.47800949A>G;CLNREVSTAT=criteria_provided,_multiple_submitters,_no_conflicts;CLNSIG=Uncertain_significance;CLNVC=single_nucleotide_variant;CLNVCSO=SO:0001483;GENEINFO=MSH6:2956;MC=SO:0001583|missense_variant;ORIGIN=1;RS=763146296;Pangolin=ENSG00000116062.17|1:0.0|9:-0.0ENSG00000138081.21|-34:0.0|31:-0.0
chr2	47800949	1049113	A	T	.	.	ALLELEID=1037265;CLNDN=Lynch_syndrome;CLNDISDB=MONDO:MONDO:0005835,MedGen:C4552100,OMIM:PS120435,Orphanet:ORPHA144;CLNHGVS=NC_000002.12:g.47800949A>T;CLNREVSTAT=no_assertion_criteria_provided;CLNSIG=Uncertain_significance;CLNVC=single_nucleotide_variant;CLNVCSO=SO:0001483;GENEINFO=MSH6:2956;MC=SO:0001583|missense_variant;ORIGIN=0;Pangolin=ENSG00000116062.17|9:0.0|-44:-0.0ENSG00000138081.21|-34:0.0|31:-0.0
chr2	47800951	822381	T	G	.	.	ALLELEID=807323;CLNDN=Hereditary_cancer-predisposing_syndrome;CLNDISDB=MONDO:MONDO:0015356,MedGen:C0027672,Orphanet:ORPHA140162,SNOMED_CT:699346009;CLNHGVS=NC_000002.12:g.47800951T>G;CLNREVSTAT=criteria_provided,_single_submitter;CLNSIG=Uncertain_significance;CLNVC=single_nucleotide_variant;CLNVCSO=SO:0001483;GENEINFO=MSH6:2956;MC=SO:0001583|missense_variant;ORIGIN=1;RS=1178799836;Pangolin=ENSG00000116062.17|-46:0.0|7:-0.0ENSG00000138081.21|-36:0.0|29:-0.0
chr2	47800953	1053773	G	C	.	.	ALLELEID=1041563;CLNDN=Hereditary_nonpolyposis_colorectal_neoplasms;CLNDISDB=MedGen:C0009405;CLNHGVS=NC_000002.12:g.47800953G>C;CLNREVSTAT=criteria_provided,_single_submitter;CLNSIG=Uncertain_significance;CLNVC=single_nucleotide_variant;CLNVCSO=SO:0001483;GENEINFO=MSH6:2956;MC=SO:0001583|missense_variant;ORIGIN=1;Pangolin=ENSG00000116062.17|5:0.0|-48:-0.0ENSG00000138081.21|-38:0.0|-5:-0.0
chr2	47800954	187717	C	G	.	.	AF_EXAC=1e-05;ALLELEID=182132;CLNDN=Hereditary_cancer-predisposing_syndrome;CLNDISDB=MONDO:MONDO:0015356,MedGen:C0027672,Orphanet:ORPHA140162,SNOMED_CT:699346009;CLNHGVS=NC_000002.12:g.47800954C>G;CLNREVSTAT=criteria_provided,_single_submitter;CLNSIG=Uncertain_significance;CLNVC=single_nucleotide_variant;CLNVCSO=SO:0001483;GENEINFO=MSH6:2956;MC=SO:0001583|missense_variant;ORIGIN=1;RS=764249869;Pangolin=ENSG00000116062.17|4:0.0|7:-0.0ENSG00000138081.21|26:0.0|-39:-0.0
chr2	47800955	422973	C	T	.	.	AF_ESP=8e-05;ALLELEID=405919;CLNDN=Hereditary_cancer-predisposing_syndrome|Hereditary_nonpolyposis_colorectal_neoplasms|not_provided;CLNDISDB=MONDO:MONDO:0015356,MedGen:C0027672,Orphanet:ORPHA140162,SNOMED_CT:699346009|MedGen:C0009405|MedGen:CN517202;CLNHGVS=NC_000002.12:g.47800955C>T;CLNREVSTAT=criteria_provided,_multiple_submitters,_no_conflicts;CLNSIG=Uncertain_significance;CLNVC=single_nucleotide_variant;CLNVCSO=SO:0001483;GENEINFO=MSH6:2956;MC=SO:0001583|missense_variant;ORIGIN=1;RS=375966384;Pangolin=ENSG00000116062.17|32:0.0|6:-0.0ENSG00000138081.21|-2:0.0|-40:-0.0
chr2	47800957	233992	G	A	.	.	AF_EXAC=4e-05;ALLELEID=232794;CLNDN=Hereditary_cancer-predisposing_syndrome|Hereditary_nonpolyposis_colorectal_neoplasms|not_provided;CLNDISDB=MONDO:MONDO:0015356,MedGen:C0027672,Orphanet:ORPHA140162,SNOMED_CT:699346009|MedGen:C0009405|MedGen:CN517202;CLNHGVS=NC_000002.12:g.47800957G>A;CLNREVSTAT=criteria_provided,_multiple_submitters,_no_conflicts;CLNSIG=Uncertain_significance;CLNVC=single_nucleotide_variant;CLNVCSO=SO:0001483;GENEINFO=MSH6:2956;MC=SO:0001583|missense_variant;ORIGIN=1;RS=774755404;Pangolin=ENSG00000116062.17|4:0.0|1:-0.0ENSG00000138081.21|23:0.0|-42:-0.0
chr2	47800958	233859	A	G	.	.	ALLELEID=232795;CLNDN=Hereditary_cancer-predisposing_syndrome|Hereditary_nonpolyposis_colorectal_neoplasms;CLNDISDB=MONDO:MONDO:0015356,MedGen:C0027672,Orphanet:ORPHA140162,SNOMED_CT:699346009|MedGen:C0009405;CLNHGVS=NC_000002.12:g.47800958A>G;CLNREVSTAT=criteria_provided,_multiple_submitters,_no_conflicts;CLNSIG=Uncertain_significance;CLNVC=single_nucleotide_variant;CLNVCSO=SO:0001483;GENEINFO=MSH6:2956;MC=SO:0001583|missense_variant;ORIGIN=1;RS=876660688;Pangolin=ENSG00000116062.17|0:0.0|-17:-0.0ENSG00000138081.21|-17:0.0|22:-0.0
chr2	47800960	628771	G	C	.	.	ALLELEID=616777;CLNDN=Hereditary_cancer-predisposing_syndrome;CLNDISDB=MONDO:MONDO:0015356,MedGen:C0027672,Orphanet:ORPHA140162,SNOMED_CT:699346009;CLNHGVS=NC_000002.12:g.47800960G>C;CLNREVSTAT=criteria_provided,_single_submitter;CLNSIG=Uncertain_significance;CLNVC=single_nucleotide_variant;CLNVCSO=SO:0001483;GENEINFO=MSH6:2956;MC=SO:0001583|missense_variant;ORIGIN=1;RS=1558667523;Pangolin=ENSG00000116062.17|-2:0.0|1:-0.0ENSG00000138081.21|42:0.0|-45:-0.0
chr2	47800962	439206	A	T	.	.	ALLELEID=432534;CLNDN=Hereditary_cancer-predisposing_syndrome|Hereditary_nonpolyposis_colorectal_neoplasms|not_specified;CLNDISDB=MONDO:MONDO:0015356,MedGen:C0027672,Orphanet:ORPHA140162,SNOMED_CT:699346009|MedGen:C0009405|MedGen:CN169374;CLNHGVS=NC_000002.12:g.47800962A>T;CLNREVSTAT=criteria_provided,_multiple_submitters,_no_conflicts;CLNSIG=Uncertain_significance;CLNVC=single_nucleotide_variant;CLNVCSO=SO:0001483;GENEINFO=MSH6:2956;MC=SO:0001583|missense_variant;ORIGIN=1;RS=370462886;Pangolin=ENSG00000116062.17|-1:0.0|-4:-0.0ENSG00000138081.21|-47:0.0|18:-0.0
chr2	47800963	978534	T	G	.	.	ALLELEID=558584;CLNDN=Hereditary_nonpolyposis_colorectal_neoplasms;CLNDISDB=MedGen:C0009405;CLNHGVS=NC_000002.12:g.47800963T>G;CLNREVSTAT=criteria_provided,_single_submitter;CLNSIG=Uncertain_significance;CLNVC=single_nucleotide_variant;CLNVCSO=SO:0001483;GENEINFO=MSH6:2956;MC=SO:0001583|missense_variant;ORIGIN=1;RS=373622047;Pangolin=ENSG00000116062.17|-5:0.0|-2:-0.0ENSG00000138081.21|-48:0.0|39:-0.0
chr2	47800966	232917	G	A	.	.	ALLELEID=232796;CLNDN=Hereditary_cancer-predisposing_syndrome|Hereditary_nonpolyposis_colorectal_neoplasms;CLNDISDB=MONDO:MONDO:0015356,MedGen:C0027672,Orphanet:ORPHA140162,SNOMED_CT:699346009|MedGen:C0009405;CLNHGVS=NC_000002.12:g.47800966G>A;CLNREVSTAT=criteria_provided,_multiple_submitters,_no_conflicts;CLNSIG=Uncertain_significance;CLNVC=single_nucleotide_variant;CLNVCSO=SO:0001483;GENEINFO=MSH6:2956;MC=SO:0001583|missense_variant;ORIGIN=1;RS=63750258;Pangolin=ENSG00000116062.17|3:0.0|-8:-0.0ENSG00000138081.21|14:0.0|45:-0.0
chr2	47800966	483787	G	C	.	.	ALLELEID=473175;CLNDN=Hereditary_cancer-predisposing_syndrome|Hereditary_nonpolyposis_colorectal_neoplasms|not_specified;CLNDISDB=MONDO:MONDO:0015356,MedGen:C0027672,Orphanet:ORPHA140162,SNOMED_CT:699346009|MedGen:C0009405|MedGen:CN169374;CLNHGVS=NC_000002.12:g.47800966G>C;CLNREVSTAT=criteria_provided,_multiple_submitters,_no_conflicts;CLNSIG=Uncertain_significance;CLNVC=single_nucleotide_variant;CLNVCSO=SO:0001483;GENEINFO=MSH6:2956;MC=SO:0001583|missense_variant;ORIGIN=1;RS=63750258;Pangolin=ENSG00000116062.17|-8:0.0|-5:-0.0ENSG00000138081.21|0:0.0|14:-0.0
chr2	47800967	822431	A	T	.	.	ALLELEID=807324;CLNDN=Hereditary_cancer-predisposing_syndrome;CLNDISDB=MONDO:MONDO:0015356,MedGen:C0027672,Orphanet:ORPHA140162,SNOMED_CT:699346009;CLNHGVS=NC_000002.12:g.47800967A>T;CLNREVSTAT=criteria_provided,_single_submitter;CLNSIG=Uncertain_significance;CLNVC=single_nucleotide_variant;CLNVCSO=SO:0001483;GENEINFO=MSH6:2956;MC=SO:0001583|missense_variant;ORIGIN=1;RS=1572729560;Pangolin=ENSG00000116062.17|-1:0.0|-9:-0.0ENSG00000138081.21|-1:0.0|13:-0.0
chr2	47800972	433919	A	G	.	.	ALLELEID=427180;CLNDN=Carcinoma_of_colon;CLNDISDB=MONDO:MONDO:0002032,MedGen:C0699790,SNOMED_CT:269533000;CLNHGVS=NC_000002.12:g.47800972A>G;CLNREVSTAT=no_assertion_criteria_provided;CLNSIG=Uncertain_significance;CLNVC=single_nucleotide_variant;CLNVCSO=SO:0001483;GENEINFO=MSH6:2956;MC=SO:0001583|missense_variant;ORIGIN=0;RS=1064794943;Pangolin=ENSG00000116062.17|-14:0.0|3:-0.0ENSG00000138081.21|-6:0.0|8:-0.0
chr2	47800973	135837	A	G	.	.	ALLELEID=139549;CLNDN=Hereditary_cancer-predisposing_syndrome|Hereditary_nonpolyposis_colorectal_neoplasms;CLNDISDB=MONDO:MONDO:0015356,MedGen:C0027672,Orphanet:ORPHA140162,SNOMED_CT:699346009|MedGen:C0009405;CLNHGVS=NC_000002.12:g.47800973A>G;CLNREVSTAT=criteria_provided,_multiple_submitters,_no_conflicts;CLNSIG=Uncertain_significance;CLNVC=single_nucleotide_variant;CLNVCSO=SO:0001483;GENEINFO=MSH6:2956;MC=SO:0001583|missense_variant;ORIGIN=1;RS=587780674;Pangolin=ENSG00000116062.17|-6:0.0|-12:-0.0ENSG00000138081.21|38:0.0|7:-0.0
chr2	47800974	822456	A	T	.	.	ALLELEID=807326;CLNDN=Hereditary_cancer-predisposing_syndrome;CLNDISDB=MONDO:MONDO:0015356,MedGen:C0027672,Orphanet:ORPHA140162,SNOMED_CT:699346009;CLNHGVS=NC_000002.12:g.47800974A>T;CLNREVSTAT=criteria_provided,_single_submitter;CLNSIG=Uncertain_significance;CLNVC=single_nucleotide_variant;CLNVCSO=SO:0001483;GENEINFO=MSH6:2956;MC=SO:0001583|missense_variant;ORIGIN=1;RS=1572729601;Pangolin=ENSG00000116062.17|13:0.0|-16:-0.0ENSG00000138081.21|37:0.0|6:-0.0
chr2	47800975	182639	T	A	.	.	AF_EXAC=1e-05;ALLELEID=180084;CLNDN=Hereditary_nonpolyposis_colorectal_cancer_type_5|Hereditary_cancer-predisposing_syndrome|Hereditary_nonpolyposis_colorectal_neoplasms|not_provided;CLNDISDB=MONDO:MONDO:0013710,MedGen:C1833477,OMIM:614350|MONDO:MONDO:0015356,MedGen:C0027672,Orphanet:ORPHA140162,SNOMED_CT:699346009|MedGen:C0009405|MedGen:CN517202;CLNHGVS=NC_000002.12:g.47800975T>A;CLNREVSTAT=criteria_provided,_multiple_submitters,_no_conflicts;CLNSIG=Uncertain_significance;CLNVC=single_nucleotide_variant;CLNVCSO=SO:0001483;GENEINFO=MSH6:2956;MC=SO:0001583|missense_variant;ORIGIN=1;RS=730881800;Pangolin=ENSG00000116062.17|-17:0.0|0:-0.0ENSG00000138081.21|27:0.0|5:-0.0
chr2	47800975	568239	T	C	.	.	ALLELEID=560786;CLNDN=Hereditary_nonpolyposis_colorectal_neoplasms;CLNDISDB=MedGen:C0009405;CLNHGVS=NC_000002.12:g.47800975T>C;CLNREVSTAT=criteria_provided,_single_submitter;CLNSIG=Uncertain_significance;CLNVC=single_nucleotide_variant;CLNVCSO=SO:0001483;GENEINFO=MSH6:2956;MC=SO:0001583|missense_variant;ORIGIN=1;RS=730881800;Pangolin=ENSG00000116062.17|0:0.0|12:-0.0ENSG00000138081.21|5:0.09|27:-0.0
chr2	47800976	455226	C	G	.	.	ALLELEID=451596;CLNDN=Hereditary_cancer-predisposing_syndrome|Hereditary_nonpolyposis_colorectal_neoplasms;CLNDISDB=MONDO:MONDO:0015356,MedGen:C0027672,Orphanet:ORPHA140162,SNOMED_CT:699346009|MedGen:C0009405;CLNHGVS=NC_000002.12:g.47800976C>G;CLNREVSTAT=criteria_provided,_multiple_submitters,_no_conflicts;CLNSIG=Uncertain_significance;CLNVC=single_nucleotide_variant;CLNVCSO=SO:0001483;GENEINFO=MSH6:2956;MC=SO:0001583|missense_variant;ORIGIN=1;RS=1281207200;Pangolin=ENSG00000116062.17|-1:0.0|-15:-0.0ENSG00000138081.21|4:0.0|26:-0.0
chr2	47800976	486905	C	T	.	.	ALLELEID=473146;CLNDN=Hereditary_cancer-predisposing_syndrome|Hereditary_nonpolyposis_colorectal_neoplasms;CLNDISDB=MONDO:MONDO:0015356,MedGen:C0027672,Orphanet:ORPHA140162,SNOMED_CT:699346009|MedGen:C0009405;CLNHGVS=NC_000002.12:g.47800976C>T;CLNREVSTAT=criteria_provided,_multiple_submitters,_no_conflicts;CLNSIG=Uncertain_significance;CLNVC=single_nucleotide_variant;CLNVCSO=SO:0001483;GENEINFO=MSH6:2956;MC=SO:0001583|missense_variant;ORIGIN=1;RS=1281207200;Pangolin=ENSG00000116062.17|11:0.0|-18:-0.0ENSG00000138081.21|4:0.01|-1:-0.0
chr2	47800979	420457	C	A	.	.	ALLELEID=405921;CLNDN=not_provided;CLNDISDB=MedGen:CN517202;CLNHGVS=NC_000002.12:g.47800979C>A;CLNREVSTAT=criteria_provided,_single_submitter;CLNSIG=Uncertain_significance;CLNVC=single_nucleotide_variant;CLNVCSO=SO:0001483;GENEINFO=MSH6:2956;MC=SO:0001583|missense_variant;ORIGIN=1;RS=1064794488;Pangolin=ENSG00000116062.17|11:0.0|-21:-0.0ENSG00000138081.21|23:0.0|1:-0.0
chr2	47800985	232000	A	G	.	.	ALLELEID=232798;CLNDN=Hereditary_cancer-predisposing_syndrome|Hereditary_nonpolyposis_colorectal_neoplasms;CLNDISDB=MONDO:MONDO:0015356,MedGen:C0027672,Orphanet:ORPHA140162,SNOMED_CT:699346009|MedGen:C0009405;CLNHGVS=NC_000002.12:g.47800985A>G;CLNREVSTAT=criteria_provided,_multiple_submitters,_no_conflicts;CLNSIG=Uncertain_significance;CLNVC=single_nucleotide_variant;CLNVCSO=SO:0001483;GENEINFO=MSH6:2956;MC=SO:0001583|missense_variant;ORIGIN=1;RS=876659485;Pangolin=ENSG00000116062.17|1:0.0|2:-0.0ENSG00000138081.21|1:0.0|-5:-0.0
chr2	47800986	972244	G	C	.	.	ALLELEID=953129;CLNDN=Hereditary_nonpolyposis_colorectal_neoplasms;CLNDISDB=MedGen:C0009405;CLNHGVS=NC_000002.12:g.47800986G>C;CLNREVSTAT=criteria_provided,_single_submitter;CLNSIG=Uncertain_significance;CLNVC=single_nucleotide_variant;CLNVCSO=SO:0001483;GENEINFO=MSH6:2956;MC=SO:0001583|missense_variant;ORIGIN=1;Pangolin=ENSG00000116062.17|-28:0.0|1:-0.0ENSG00000138081.21|-6:0.0|16:-0.0
chr2	47800987	142481	G	A	.	.	ALLELEID=152195;CLNDN=Hereditary_cancer-predisposing_syndrome;CLNDISDB=MONDO:MONDO:0015356,MedGen:C0027672,Orphanet:ORPHA140162,SNOMED_CT:699346009;CLNHGVS=NC_000002.12:g.47800987G>A;CLNREVSTAT=criteria_provided,_single_submitter;CLNSIG=Uncertain_significance;CLNVC=single_nucleotide_variant;CLNVCSO=SO:0001483;GENEINFO=MSH6:2956;MC=SO:0001583|missense_variant;ORIGIN=1;RS=587782491;Pangolin=ENSG00000116062.17|-29:0.0|0:-0.0ENSG00000138081.21|1:0.0|15:-0.0
chr2	47800988	419729	G	A	.	.	ALLELEID=405922;CLNDN=not_provided;CLNDISDB=MedGen:CN517202;CLNHGVS=NC_000002.12:g.47800988G>A;CLNREVSTAT=criteria_provided,_single_submitter;CLNSIG=Uncertain_significance;CLNVC=single_nucleotide_variant;CLNVCSO=SO:0001483;GENEINFO=MSH6:2956;MC=SO:0001583|missense_variant;ORIGIN=1;RS=1064794070;Pangolin=ENSG00000116062.17|-30:0.0|-1:-0.0ENSG00000138081.21|14:0.0|-8:-0.0
chr2	47800988	644599	G	T	.	.	ALLELEID=630309;CLNDN=Hereditary_nonpolyposis_colorectal_neoplasms;CLNDISDB=MedGen:C0009405;CLNHGVS=NC_000002.12:g.47800988G>T;CLNREVSTAT=criteria_provided,_single_submitter;CLNSIG=Uncertain_significance;CLNVC=single_nucleotide_variant;CLNVCSO=SO:0001483;GENEINFO=MSH6:2956;MC=SO:0001583|missense_variant;ORIGIN=1;RS=1064794070;Pangolin=ENSG00000116062.17|-2:0.04|-30:-0.0ENSG00000138081.21|-2:0.0|-8:-0.0
chr2	47800991	579231	G	T	.	.	ALLELEID=560789;CLNDN=Hereditary_nonpolyposis_colorectal_neoplasms;CLNDISDB=MedGen:C0009405;CLNHGVS=NC_000002.12:g.47800991G>T;CLNREVSTAT=criteria_provided,_single_submitter;CLNSIG=Uncertain_significance;CLNVC=single_nucleotide_variant;CLNVCSO=SO:0001483;GENEINFO=MSH6:2956;MC=SO:0001583|missense_variant;ORIGIN=1;RS=1558667696;Pangolin=ENSG00000116062.17|-24:0.0|-33:-0.0ENSG00000138081.21|16:0.0|-11:-0.0
chr2	47800993	619581	A	G	.	.	ALLELEID=610938;CLNDN=Lynch_syndrome;CLNDISDB=MONDO:MONDO:0005835,MedGen:C4552100,OMIM:PS120435,Orphanet:ORPHA144;CLNHGVS=NC_000002.12:g.47800993A>G;CLNREVSTAT=criteria_provided,_single_submitter;CLNSIG=Uncertain_significance;CLNVC=single_nucleotide_variant;CLNVCSO=SO:0001483;GENEINFO=MSH6:2956;MC=SO:0001583|missense_variant;ORIGIN=2;RS=1558667702;Pangolin=ENSG00000116062.17|-35:0.0|-3:-0.0ENSG00000138081.21|-13:0.0|9:-0.0
chr2	47800997	142232	G	A	.	.	AF_EXAC=1e-05;ALLELEID=151946;CLNDN=Endometrial_carcinoma|Turcot_syndrome|Hereditary_nonpolyposis_colorectal_cancer_type_5|Hereditary_cancer-predisposing_syndrome|Hereditary_nonpolyposis_colorectal_neoplasms|not_specified;CLNDISDB=Human_Phenotype_Ontology:HP:0012114,MONDO:MONDO:0002447,MedGen:C0476089,OMIM:608089,SNOMED_CT:254878006|MONDO:MONDO:0010159,MedGen:C0265325,OMIM:276300,Orphanet:ORPHA252202,SNOMED_CT:61665008|MONDO:MONDO:0013710,MedGen:C1833477,OMIM:614350|MONDO:MONDO:0015356,MedGen:C0027672,Orphanet:ORPHA140162,SNOMED_CT:699346009|MedGen:C0009405|MedGen:CN169374;CLNHGVS=NC_000002.12:g.47800997G>A;CLNREVSTAT=criteria_provided,_multiple_submitters,_no_conflicts;CLNSIG=Uncertain_significance;CLNVC=single_nucleotide_variant;CLNVCSO=SO:0001483;GENEINFO=MSH6:2956;MC=SO:0001583|missense_variant;ORIGIN=1;RS=587782324;Pangolin=ENSG00000116062.17|-7:0.0|-39:-0.0ENSG00000138081.21|-31:0.0|-17:-0.0
chr2	47800997	455228	G	T	.	.	ALLELEID=451598;CLNDN=Hereditary_nonpolyposis_colorectal_neoplasms;CLNDISDB=MedGen:C0009405;CLNHGVS=NC_000002.12:g.47800997G>T;CLNREVSTAT=criteria_provided,_single_submitter;CLNSIG=Uncertain_significance;CLNVC=single_nucleotide_variant;CLNVCSO=SO:0001483;GENEINFO=MSH6:2956;MC=SO:0001583|missense_variant;ORIGIN=1;RS=587782324;Pangolin=ENSG00000116062.17|-2:0.0|-39:-0.0ENSG00000138081.21|-2:0.0|-17:-0.0
chr2	47801002	489995	T	C	.	.	ALLELEID=482522;CLNDN=Lynch_syndrome|Hereditary_cancer-predisposing_syndrome|Hereditary_nonpolyposis_colorectal_neoplasms;CLNDISDB=MONDO:MONDO:0005835,MedGen:C4552100,OMIM:PS120435,Orphanet:ORPHA144|MONDO:MONDO:0015356,MedGen:C0027672,Orphanet:ORPHA140162,SNOMED_CT:699346009|MedGen:C0009405;CLNHGVS=NC_000002.12:g.47801002T>C;CLNREVSTAT=criteria_provided,_multiple_submitters,_no_conflicts;CLNSIG=Uncertain_significance;CLNVC=single_nucleotide_variant;CLNVCSO=SO:0001483;GENEINFO=MSH6:2956;MC=SO:0001583|missense_variant;ORIGIN=1;RS=1553414398;Pangolin=ENSG00000116062.17|-44:0.0|-2:-0.0ENSG00000138081.21|0:0.0|-22:-0.0
chr2	47801002	525772	T	G	.	.	ALLELEID=518482;CLNDN=Hereditary_nonpolyposis_colorectal_neoplasms;CLNDISDB=MedGen:C0009405;CLNHGVS=NC_000002.12:g.47801002T>G;CLNREVSTAT=criteria_provided,_single_submitter;CLNSIG=Uncertain_significance;CLNVC=single_nucleotide_variant;CLNVCSO=SO:0001483;GENEINFO=MSH6:2956;MC=SO:0001583|missense_variant;ORIGIN=1;RS=1553414398;Pangolin=ENSG00000116062.17|9:0.0|-44:-0.0ENSG00000138081.21|-14:0.0|-22:-0.0
chr2	47801006	569009	C	T	.	.	ALLELEID=561784;CLNDN=Hereditary_cancer-predisposing_syndrome|Hereditary_nonpolyposis_colorectal_neoplasms;CLNDISDB=MONDO:MONDO:0015356,MedGen:C0027672,Orphanet:ORPHA140162,SNOMED_CT:699346009|MedGen:C0009405;CLNHGVS=NC_000002.12:g.47801006C>T;CLNREVSTAT=criteria_provided,_multiple_submitters,_no_conflicts;CLNSIG=Uncertain_significance;CLNVC=single_nucleotide_variant;CLNVCSO=SO:0001483;GENEINFO=MSH6:2956;MC=SO:0001583|missense_variant;ORIGIN=1;RS=1558667779;Pangolin=ENSG00000116062.17|17:0.0|-48:-0.0ENSG00000138081.21|-18:0.0|1:-0.0
chr2	47801009	567839	A	G	.	.	ALLELEID=558209;CLNDN=Hereditary_nonpolyposis_colorectal_neoplasms;CLNDISDB=MedGen:C0009405;CLNHGVS=NC_000002.12:g.47801009A>G;CLNREVSTAT=criteria_provided,_single_submitter;CLNSIG=Uncertain_significance;CLNVC=single_nucleotide_variant;CLNVCSO=SO:0001483;GENEINFO=MSH6:2956;MC=SO:0001583|missense_variant;ORIGIN=1;RS=587781593;Pangolin=ENSG00000116062.17|-48:0.0|2:-0.0ENSG00000138081.21|-29:0.0|-34:-0.0
chr2	47801009	141232	A	T	.	.	AF_EXAC=4e-05;ALLELEID=150946;CLNDN=Malignant_tumor_of_breast|Hereditary_cancer-predisposing_syndrome|Hereditary_nonpolyposis_colorectal_neoplasms|not_provided;CLNDISDB=MONDO:MONDO:0007254,MedGen:C0006142,SNOMED_CT:254837009|MONDO:MONDO:0015356,MedGen:C0027672,Orphanet:ORPHA140162,SNOMED_CT:699346009|MedGen:C0009405|MedGen:CN517202;CLNHGVS=NC_000002.12:g.47801009A>T;CLNREVSTAT=criteria_provided,_multiple_submitters,_no_conflicts;CLNSIG=Uncertain_significance;CLNVC=single_nucleotide_variant;CLNVCSO=SO:0001483;GENEINFO=MSH6:2956;MC=SO:0001583|missense_variant;ORIGIN=1;RS=587781593;Pangolin=ENSG00000116062.17|-2:0.0|2:-0.0ENSG00000138081.21|-2:0.0|-7:-0.0
chr2	47801011	479950	A	T	.	.	ALLELEID=473324;CLNDN=Hereditary_cancer-predisposing_syndrome|Hereditary_nonpolyposis_colorectal_neoplasms;CLNDISDB=MONDO:MONDO:0015356,MedGen:C0027672,Orphanet:ORPHA140162,SNOMED_CT:699346009|MedGen:C0009405;CLNHGVS=NC_000002.12:g.47801011A>T;CLNREVSTAT=criteria_provided,_multiple_submitters,_no_conflicts;CLNSIG=Uncertain_significance;CLNVC=single_nucleotide_variant;CLNVCSO=SO:0001483;GENEINFO=MSH6:2956;MC=SO:0001583|missense_variant;ORIGIN=1;RS=1553414407;Pangolin=ENSG00000116062.17|50:0.0|2:-0.0ENSG00000138081.21|0:0.0|2:-0.0
chr2	47801012	483827	C	G	.	.	ALLELEID=473176;CLNDN=Hereditary_cancer-predisposing_syndrome|Hereditary_nonpolyposis_colorectal_neoplasms;CLNDISDB=MONDO:MONDO:0015356,MedGen:C0027672,Orphanet:ORPHA140162,SNOMED_CT:699346009|MedGen:C0009405;CLNHGVS=NC_000002.12:g.47801012C>G;CLNREVSTAT=criteria_provided,_multiple_submitters,_no_conflicts;CLNSIG=Uncertain_significance;CLNVC=single_nucleotide_variant;CLNVCSO=SO:0001483;GENEINFO=MSH6:2956;MC=SO:0001583|missense_variant;ORIGIN=1;RS=768925694;Pangolin=ENSG00000116062.17|-1:0.0|49:-0.0ENSG00000138081.21|-32:0.0|-1:-0.0
chr2	47801012	487033	C	T	.	.	AF_EXAC=1e-05;ALLELEID=473179;CLNDN=Lynch_syndrome|Hereditary_cancer-predisposing_syndrome|Hereditary_nonpolyposis_colorectal_neoplasms;CLNDISDB=MONDO:MONDO:0005835,MedGen:C4552100,OMIM:PS120435,Orphanet:ORPHA144|MONDO:MONDO:0015356,MedGen:C0027672,Orphanet:ORPHA140162,SNOMED_CT:699346009|MedGen:C0009405;CLNHGVS=NC_000002.12:g.47801012C>T;CLNREVSTAT=criteria_provided,_conflicting_interpretations;CLNSIG=Conflicting_interpretations_of_pathogenicity;CLNSIGCONF=Likely_benign(1),Uncertain_significance(3);CLNVC=single_nucleotide_variant;CLNVCSO=SO:0001483;GENEINFO=MSH6:2956;MC=SO:0001583|missense_variant;ORIGIN=3;RS=768925694;Pangolin=ENSG00000116062.17|-5:0.0|-1:-0.0ENSG00000138081.21|-32:0.0|-1:-0.0
chr2	47801014	483835	A	G	.	.	ALLELEID=473328;CLNDN=Hereditary_cancer-predisposing_syndrome|Hereditary_nonpolyposis_colorectal_neoplasms;CLNDISDB=MONDO:MONDO:0015356,MedGen:C0027672,Orphanet:ORPHA140162,SNOMED_CT:699346009|MedGen:C0009405;CLNHGVS=NC_000002.12:g.47801014A>G;CLNREVSTAT=criteria_provided,_multiple_submitters,_no_conflicts;CLNSIG=Uncertain_significance;CLNVC=single_nucleotide_variant;CLNVCSO=SO:0001483;GENEINFO=MSH6:2956;MC=SO:0001583|missense_variant;ORIGIN=1;RS=1553414415;Pangolin=ENSG00000116062.17|-1:0.0|-3:-0.0ENSG00000138081.21|-3:0.0|-26:-0.0
chr2	47801015	1024973	T	C	.	.	ALLELEID=1004145;CLNDN=Hereditary_nonpolyposis_colorectal_neoplasms;CLNDISDB=MedGen:C0009405;CLNHGVS=NC_000002.12:g.47801015T>C;CLNREVSTAT=criteria_provided,_single_submitter;CLNSIG=Uncertain_significance;CLNVC=single_nucleotide_variant;CLNVCSO=SO:0001483;GENEINFO=MSH6:2956;MC=SO:0001583|missense_variant;ORIGIN=1;Pangolin=ENSG00000116062.17|46:0.0|-4:-0.0ENSG00000138081.21|-1:0.0|-4:-0.0
chr2	47801016	665070	T	G	.	.	ALLELEID=630311;CLNDN=Hereditary_nonpolyposis_colorectal_neoplasms;CLNDISDB=MedGen:C0009405;CLNHGVS=NC_000002.12:g.47801016T>G;CLNREVSTAT=criteria_provided,_single_submitter;CLNSIG=Uncertain_significance;CLNVC=single_nucleotide_variant;CLNVCSO=SO:0001483;GENEINFO=MSH6:2956;MC=SO:0001583|missense_variant;ORIGIN=1;RS=1572729809;Pangolin=ENSG00000116062.17|45:0.0|45:-0.0ENSG00000138081.21|-5:0.0|-36:-0.0
chr2	47801017	822677	G	A	.	.	ALLELEID=807327;CLNDN=Hereditary_cancer-predisposing_syndrome;CLNDISDB=MONDO:MONDO:0015356,MedGen:C0027672,Orphanet:ORPHA140162,SNOMED_CT:699346009;CLNHGVS=NC_000002.12:g.47801017G>A;CLNREVSTAT=criteria_provided,_single_submitter;CLNSIG=Uncertain_significance;CLNVC=single_nucleotide_variant;CLNVCSO=SO:0001483;GENEINFO=MSH6:2956;MC=SO:0001583|missense_variant;ORIGIN=1;RS=1572729816;Pangolin=ENSG00000116062.17|-6:0.0|44:-0.0ENSG00000138081.21|-6:0.0|-37:-0.0
chr2	47801019	89333	AAAG	A	.	.	ALLELEID=94807;CLNDN=Hereditary_nonpolyposis_colorectal_cancer_type_5|Hereditary_cancer-predisposing_syndrome|Hereditary_nonpolyposis_colon_cancer|Hereditary_nonpolyposis_colorectal_neoplasms|not_provided;CLNDISDB=MONDO:MONDO:0013710,MedGen:C1833477,OMIM:614350|MONDO:MONDO:0015356,MedGen:C0027672,Orphanet:ORPHA140162,SNOMED_CT:699346009|MONDO:MONDO:0018630,MedGen:C1333990,OMIM:PS120435,Orphanet:ORPHA443909|MedGen:C0009405|MedGen:CN517202;CLNHGVS=NC_000002.12:g.47801020_47801022AAG[1];CLNREVSTAT=criteria_provided,_conflicting_interpretations;CLNSIG=Conflicting_interpretations_of_pathogenicity;CLNSIGCONF=Likely_pathogenic(3),Uncertain_significance(4);CLNVC=Microsatellite;CLNVCSO=SO:0000289;CLNVI=International_Society_for_Gastrointestinal_Hereditary_Tumours_(InSiGHT):c.3040_3042del;GENEINFO=MSH6:2956;MC=SO:0001822|inframe_deletion;ORIGIN=1;RS=267608073;Pangolin=ENSG00000116062.17|5:0.0|42:-0.0ENSG00000138081.21|-12:0.0|-39:-0.0
chr2	47801021	41592	A	C	.	.	ALLELEID=50031;CLNDN=not_provided;CLNDISDB=MedGen:CN517202;CLNHGVS=NC_000002.12:g.47801021A>C;CLNREVSTAT=no_assertion_criteria_provided;CLNSIG=Uncertain_significance;CLNVC=single_nucleotide_variant;CLNVCSO=SO:0001483;GENEINFO=MSH6:2956;MC=SO:0001583|missense_variant;ORIGIN=1;RS=200837944;Pangolin=ENSG00000116062.17|-34:0.0|40:-0.0ENSG00000138081.21|-41:0.0|-10:-0.0
chr2	47801021	822680	A	G	.	.	ALLELEID=807328;CLNDN=Hereditary_cancer-predisposing_syndrome|Hereditary_nonpolyposis_colorectal_neoplasms;CLNDISDB=MONDO:MONDO:0015356,MedGen:C0027672,Orphanet:ORPHA140162,SNOMED_CT:699346009|MedGen:C0009405;CLNHGVS=NC_000002.12:g.47801021A>G;CLNREVSTAT=criteria_provided,_multiple_submitters,_no_conflicts;CLNSIG=Uncertain_significance;CLNVC=single_nucleotide_variant;CLNVCSO=SO:0001483;GENEINFO=MSH6:2956;MC=SO:0001583|missense_variant;ORIGIN=1;RS=200837944;Pangolin=ENSG00000116062.17|1:0.0|40:-0.0ENSG00000138081.21|-14:0.0|-10:-0.0
chr2	47801022	483863	G	C	.	.	ALLELEID=473207;CLNDN=Hereditary_cancer-predisposing_syndrome;CLNDISDB=MONDO:MONDO:0015356,MedGen:C0027672,Orphanet:ORPHA140162,SNOMED_CT:699346009;CLNHGVS=NC_000002.12:g.47801022G>C;CLNREVSTAT=criteria_provided,_single_submitter;CLNSIG=Uncertain_significance;CLNVC=single_nucleotide_variant;CLNVCSO=SO:0001483;GENEINFO=MSH6:2956;MC=SO:0001583|missense_variant;ORIGIN=1;RS=1060502920;Pangolin=ENSG00000116062.17|2:0.0|39:-0.0ENSG00000138081.21|-47:0.0|-42:-0.0
chr2	47801022	410473	G	T	.	.	ALLELEID=393356;CLNDN=Lynch-like_syndrome|Hereditary_cancer-predisposing_syndrome|Hereditary_nonpolyposis_colorectal_neoplasms;CLNDISDB=.|MONDO:MONDO:0015356,MedGen:C0027672,Orphanet:ORPHA140162,SNOMED_CT:699346009|MedGen:C0009405;CLNHGVS=NC_000002.12:g.47801022G>T;CLNREVSTAT=criteria_provided,_multiple_submitters,_no_conflicts;CLNSIG=Uncertain_significance;CLNVC=single_nucleotide_variant;CLNVCSO=SO:0001483;GENEINFO=MSH6:2956;MC=SO:0001583|missense_variant;ORIGIN=3;RS=1060502920;Pangolin=ENSG00000116062.17|2:0.0|39:-0.0ENSG00000138081.21|-34:0.0|-42:-0.0
chr2	47801024	922087	A	G	.	.	ALLELEID=909021;CLNDN=Hereditary_cancer-predisposing_syndrome;CLNDISDB=MONDO:MONDO:0015356,MedGen:C0027672,Orphanet:ORPHA140162,SNOMED_CT:699346009;CLNHGVS=NC_000002.12:g.47801024A>G;CLNREVSTAT=criteria_provided,_single_submitter;CLNSIG=Uncertain_significance;CLNVC=single_nucleotide_variant;CLNVCSO=SO:0001483;GENEINFO=MSH6:2956;MC=SO:0001583|missense_variant;ORIGIN=1;Pangolin=ENSG00000116062.17|0:0.02|37:-0.0ENSG00000138081.21|1:0.0|-44:-0.0
chr2	47801026	643696	T	G	.	.	ALLELEID=630312;CLNDN=Hereditary_nonpolyposis_colorectal_neoplasms;CLNDISDB=MedGen:C0009405;CLNHGVS=NC_000002.12:g.47801026T>G;CLNREVSTAT=criteria_provided,_single_submitter;CLNSIG=Uncertain_significance;CLNVC=single_nucleotide_variant;CLNVCSO=SO:0001483;GENEINFO=MSH6:2956;MC=SO:0001583|missense_variant;ORIGIN=1;RS=1572729847;Pangolin=ENSG00000116062.17|-1:0.01|-2:-0.0ENSG00000138081.21|-1:0.0|-24:-0.0
chr2	47801028	657712	G	C	.	.	AF_EXAC=1e-05;ALLELEID=630313;CLNDN=Hereditary_nonpolyposis_colorectal_neoplasms;CLNDISDB=MedGen:C0009405;CLNHGVS=NC_000002.12:g.47801028G>C;CLNREVSTAT=criteria_provided,_single_submitter;CLNSIG=Uncertain_significance;CLNVC=single_nucleotide_variant;CLNVCSO=SO:0001483;GENEINFO=MSH6:2956;MC=SO:0001583|missense_variant;ORIGIN=1;RS=761894928;Pangolin=ENSG00000116062.17|-4:0.0|46:-0.0ENSG00000138081.21|-48:0.0|-17:-0.0
chr2	47801029	479974	G	A	.	.	ALLELEID=473329;CLNDN=Hereditary_cancer-predisposing_syndrome;CLNDISDB=MONDO:MONDO:0015356,MedGen:C0027672,Orphanet:ORPHA140162,SNOMED_CT:699346009;CLNHGVS=NC_000002.12:g.47801029G>A;CLNREVSTAT=criteria_provided,_single_submitter;CLNSIG=Uncertain_significance;CLNVC=single_nucleotide_variant;CLNVCSO=SO:0001483;GENEINFO=MSH6:2956;MC=SO:0001583|missense_variant;ORIGIN=1;RS=1553414421;Pangolin=ENSG00000116062.17|22:0.0|32:-0.0ENSG00000138081.21|-18:0.0|-27:-0.0
chr2	47801030	127577	C	T	.	.	ALLELEID=133034;CLNDN=Hereditary_nonpolyposis_colorectal_neoplasms|not_specified|not_provided;CLNDISDB=MedGen:C0009405|MedGen:CN169374|MedGen:CN517202;CLNHGVS=NC_000002.12:g.47801030C>T;CLNREVSTAT=criteria_provided,_multiple_submitters,_no_conflicts;CLNSIG=Uncertain_significance;CLNVC=single_nucleotide_variant;CLNVCSO=SO:0001483;GENEINFO=MSH6:2956;MC=SO:0001583|missense_variant;ORIGIN=1;RS=587779929;Pangolin=ENSG00000116062.17|-6:0.0|31:-0.0ENSG00000138081.21|-19:0.0|-5:-0.0
chr2	47801032	410526	A	C	.	.	ALLELEID=392992;CLNDN=Lynch_syndrome;CLNDISDB=MONDO:MONDO:0005835,MedGen:C4552100,OMIM:PS120435,Orphanet:ORPHA144;CLNHGVS=NC_000002.12:g.47801032A>C;CLNREVSTAT=criteria_provided,_single_submitter;CLNSIG=Uncertain_significance;CLNVC=single_nucleotide_variant;CLNVCSO=SO:0001483;GENEINFO=MSH6:2956;MC=SO:0001583|missense_variant;ORIGIN=1;RS=1060502943;Pangolin=ENSG00000116062.17|29:0.0|19:-0.0ENSG00000138081.21|-30:0.0|-44:-0.0
chr2	47801032	928513	A	G	.	.	ALLELEID=916877;CLNDN=Hereditary_nonpolyposis_colorectal_neoplasms|not_specified;CLNDISDB=MedGen:C0009405|MedGen:CN169374;CLNHGVS=NC_000002.12:g.47801032A>G;CLNREVSTAT=criteria_provided,_multiple_submitters,_no_conflicts;CLNSIG=Uncertain_significance;CLNVC=single_nucleotide_variant;CLNVCSO=SO:0001483;GENEINFO=MSH6:2956;MC=SO:0001583|missense_variant;ORIGIN=1;Pangolin=ENSG00000116062.17|29:0.0|19:-0.0ENSG00000138081.21|-30:0.0|1:-0.0
chr2	47801032	943013	A	T	.	.	ALLELEID=931503;CLNDN=Hereditary_nonpolyposis_colorectal_neoplasms;CLNDISDB=MedGen:C0009405;CLNHGVS=NC_000002.12:g.47801032A>T;CLNREVSTAT=criteria_provided,_single_submitter;CLNSIG=Uncertain_significance;CLNVC=single_nucleotide_variant;CLNVCSO=SO:0001483;GENEINFO=MSH6:2956;MC=SO:0001583|missense_variant;ORIGIN=1;Pangolin=ENSG00000116062.17|19:0.0|29:-0.0ENSG00000138081.21|3:0.0|-30:-0.0
chr2	47801035	237174	C	A	.	.	ALLELEID=238928;CLNDN=Hereditary_nonpolyposis_colorectal_neoplasms;CLNDISDB=MedGen:C0009405;CLNHGVS=NC_000002.12:g.47801035C>A;CLNREVSTAT=criteria_provided,_single_submitter;CLNSIG=Uncertain_significance;CLNVC=single_nucleotide_variant;CLNVCSO=SO:0001483;GENEINFO=MSH6:2956;MC=SO:0001583|missense_variant;ORIGIN=1;RS=878853727;Pangolin=ENSG00000116062.17|26:0.0|26:-0.0ENSG00000138081.21|-24:0.0|-33:-0.0
chr2	47801035	1055456	C	G	.	.	ALLELEID=1041564;CLNDN=Hereditary_nonpolyposis_colorectal_neoplasms;CLNDISDB=MedGen:C0009405;CLNHGVS=NC_000002.12:g.47801035C>G;CLNREVSTAT=criteria_provided,_single_submitter;CLNSIG=Uncertain_significance;CLNVC=single_nucleotide_variant;CLNVCSO=SO:0001483;GENEINFO=MSH6:2956;MC=SO:0001583|missense_variant;ORIGIN=1;Pangolin=ENSG00000116062.17|26:0.0|26:-0.0ENSG00000138081.21|-24:0.0|-28:-0.0
chr2	47801035	491922	C	T	.	.	ALLELEID=483525;CLNDN=Hereditary_cancer-predisposing_syndrome;CLNDISDB=MONDO:MONDO:0015356,MedGen:C0027672,Orphanet:ORPHA140162,SNOMED_CT:699346009;CLNHGVS=NC_000002.12:g.47801035C>T;CLNREVSTAT=criteria_provided,_single_submitter;CLNSIG=Uncertain_significance;CLNVC=single_nucleotide_variant;CLNVCSO=SO:0001483;GENEINFO=MSH6:2956;MC=SO:0001583|missense_variant;ORIGIN=1;RS=878853727;Pangolin=ENSG00000116062.17|-11:0.0|26:-0.0ENSG00000138081.21|-24:0.0|-28:-0.0
chr2	47801036	428339	T	G	.	.	ALLELEID=419521;CLNDN=Hereditary_cancer-predisposing_syndrome;CLNDISDB=MONDO:MONDO:0015356,MedGen:C0027672,Orphanet:ORPHA140162,SNOMED_CT:699346009;CLNHGVS=NC_000002.12:g.47801036T>G;CLNREVSTAT=criteria_provided,_single_submitter;CLNSIG=Uncertain_significance;CLNVC=single_nucleotide_variant;CLNVCSO=SO:0001483;GENEINFO=MSH6:2956;MC=SO:0001583|missense_variant;ORIGIN=1;RS=1114167726;Pangolin=ENSG00000116062.17|25:0.0|-2:-0.0ENSG00000138081.21|-34:0.0|-25:-0.0
chr2	47801038	846192	A	G	.	.	ALLELEID=826755;CLNDN=Hereditary_nonpolyposis_colorectal_neoplasms;CLNDISDB=MedGen:C0009405;CLNHGVS=NC_000002.12:g.47801038A>G;CLNREVSTAT=criteria_provided,_single_submitter;CLNSIG=Uncertain_significance;CLNVC=single_nucleotide_variant;CLNVCSO=SO:0001483;GENEINFO=MSH6:2956;MC=SO:0001583|missense_variant;ORIGIN=1;Pangolin=ENSG00000116062.17|-1:0.0|23:-0.0ENSG00000138081.21|-36:0.0|-27:-0.0
chr2	47801041	483795	A	C	.	.	ALLELEID=473148;CLNDN=Hereditary_cancer-predisposing_syndrome|Hereditary_nonpolyposis_colorectal_neoplasms;CLNDISDB=MONDO:MONDO:0015356,MedGen:C0027672,Orphanet:ORPHA140162,SNOMED_CT:699346009|MedGen:C0009405;CLNHGVS=NC_000002.12:g.47801041A>C;CLNREVSTAT=criteria_provided,_multiple_submitters,_no_conflicts;CLNSIG=Uncertain_significance;CLNVC=single_nucleotide_variant;CLNVCSO=SO:0001483;GENEINFO=MSH6:2956;MC=SO:0001583|missense_variant;ORIGIN=1;RS=1553414438;Pangolin=ENSG00000116062.17|20:0.0|20:-0.0ENSG00000138081.21|1:0.01|-39:-0.0
chr2	47801041	629362	A	G	.	.	ALLELEID=616778;CLNDN=Hereditary_cancer-predisposing_syndrome;CLNDISDB=MONDO:MONDO:0015356,MedGen:C0027672,Orphanet:ORPHA140162,SNOMED_CT:699346009;CLNHGVS=NC_000002.12:g.47801041A>G;CLNREVSTAT=criteria_provided,_single_submitter;CLNSIG=Uncertain_significance;CLNVC=single_nucleotide_variant;CLNVCSO=SO:0001483;GENEINFO=MSH6:2956;MC=SO:0001583|missense_variant;ORIGIN=1;RS=1553414438;Pangolin=ENSG00000116062.17|1:0.0|10:-0.0ENSG00000138081.21|-39:0.0|-30:-0.0
chr2	47801042	1006155	A	G	.	.	ALLELEID=988873;CLNDN=Hereditary_nonpolyposis_colorectal_neoplasms;CLNDISDB=MedGen:C0009405;CLNHGVS=NC_000002.12:g.47801042A>G;CLNREVSTAT=criteria_provided,_single_submitter;CLNSIG=Uncertain_significance;CLNVC=single_nucleotide_variant;CLNVCSO=SO:0001483;GENEINFO=MSH6:2956;MC=SO:0001583|missense_variant;ORIGIN=1;Pangolin=ENSG00000116062.17|-1:0.0|9:-0.0ENSG00000138081.21|-40:0.0|-31:-0.0
chr2	47801045	418722	C	G	.	.	AF_EXAC=2e-05;ALLELEID=405923;CLNDN=Hereditary_cancer-predisposing_syndrome|Hereditary_nonpolyposis_colorectal_neoplasms|not_specified|not_provided;CLNDISDB=MONDO:MONDO:0015356,MedGen:C0027672,Orphanet:ORPHA140162,SNOMED_CT:699346009|MedGen:C0009405|MedGen:CN169374|MedGen:CN517202;CLNHGVS=NC_000002.12:g.47801045C>G;CLNREVSTAT=criteria_provided,_multiple_submitters,_no_conflicts;CLNSIG=Uncertain_significance;CLNVC=single_nucleotide_variant;CLNVCSO=SO:0001483;GENEINFO=MSH6:2956;MC=SO:0001583|missense_variant;ORIGIN=1;RS=63750287;Pangolin=ENSG00000116062.17|-1:0.0|16:-0.0ENSG00000138081.21|-43:0.0|-38:-0.0
chr2	47801051	525865	A	C	.	.	ALLELEID=518490;CLNDN=Hereditary_nonpolyposis_colorectal_neoplasms;CLNDISDB=MedGen:C0009405;CLNHGVS=NC_000002.12:g.47801051A>C;CLNREVSTAT=criteria_provided,_single_submitter;CLNSIG=Uncertain_significance;CLNVC=single_nucleotide_variant;CLNVCSO=SO:0001483;GENEINFO=MSH6:2956;MC=SO:0001583|missense_variant;ORIGIN=1;RS=1553414454;Pangolin=ENSG00000116062.17|-2:0.0|10:-0.0ENSG00000138081.21|3:0.0|-49:-0.0
chr2	47801053	1051320	C	G	.	.	ALLELEID=1041565;CLNDN=Hereditary_nonpolyposis_colorectal_neoplasms;CLNDISDB=MedGen:C0009405;CLNHGVS=NC_000002.12:g.47801053C>G;CLNREVSTAT=criteria_provided,_single_submitter;CLNSIG=Uncertain_significance;CLNVC=single_nucleotide_variant;CLNVCSO=SO:0001483;GENEINFO=MSH6:2956;MC=SO:0001583|missense_variant;ORIGIN=1;Pangolin=ENSG00000116062.17|-29:0.0|8:-0.0ENSG00000138081.21|-42:0.0|-46:-0.0
chr2	47801053	237175	C	T	.	.	ALLELEID=238929;CLNDN=Hereditary_cancer-predisposing_syndrome|Hereditary_nonpolyposis_colorectal_neoplasms|not_provided;CLNDISDB=MONDO:MONDO:0015356,MedGen:C0027672,Orphanet:ORPHA140162,SNOMED_CT:699346009|MedGen:C0009405|MedGen:CN517202;CLNHGVS=NC_000002.12:g.47801053C>T;CLNREVSTAT=criteria_provided,_multiple_submitters,_no_conflicts;CLNSIG=Uncertain_significance;CLNVC=single_nucleotide_variant;CLNVCSO=SO:0001483;GENEINFO=MSH6:2956;MC=SO:0001583|missense_variant;ORIGIN=1;RS=370505117;Pangolin=ENSG00000116062.17|5:0.0|8:-0.0ENSG00000138081.21|-28:0.0|-46:-0.0
chr2	47801054	182640	G	A	.	.	AF_ESP=0.00015;AF_EXAC=1e-05;ALLELEID=180085;CLNDN=Hereditary_nonpolyposis_colorectal_cancer_type_5|Hereditary_cancer-predisposing_syndrome|Hereditary_nonpolyposis_colorectal_neoplasms|not_specified|not_provided;CLNDISDB=MONDO:MONDO:0013710,MedGen:C1833477,OMIM:614350|MONDO:MONDO:0015356,MedGen:C0027672,Orphanet:ORPHA140162,SNOMED_CT:699346009|MedGen:C0009405|MedGen:CN169374|MedGen:CN517202;CLNHGVS=NC_000002.12:g.47801054G>A;CLNREVSTAT=criteria_provided,_multiple_submitters,_no_conflicts;CLNSIG=Uncertain_significance;CLNVC=single_nucleotide_variant;CLNVCSO=SO:0001483;GENEINFO=MSH6:2956;MC=SO:0001583|missense_variant;ORIGIN=1;RS=372705506;Pangolin=ENSG00000116062.17|7:0.0|7:-0.0ENSG00000138081.21|-10:0.0|45:-0.0
chr2	47801054	655154	G	C	.	.	ALLELEID=630314;CLNDN=Hereditary_cancer-predisposing_syndrome|Hereditary_nonpolyposis_colorectal_neoplasms;CLNDISDB=MONDO:MONDO:0015356,MedGen:C0027672,Orphanet:ORPHA140162,SNOMED_CT:699346009|MedGen:C0009405;CLNHGVS=NC_000002.12:g.47801054G>C;CLNREVSTAT=criteria_provided,_multiple_submitters,_no_conflicts;CLNSIG=Uncertain_significance;CLNVC=single_nucleotide_variant;CLNVCSO=SO:0001483;GENEINFO=MSH6:2956;MC=SO:0001583|missense_variant;ORIGIN=1;RS=372705506;Pangolin=ENSG00000116062.17|7:0.0|7:-0.0ENSG00000138081.21|0:0.0|20:-0.0
chr2	47801054	822800	G	T	.	.	ALLELEID=807329;CLNDN=Hereditary_cancer-predisposing_syndrome;CLNDISDB=MONDO:MONDO:0015356,MedGen:C0027672,Orphanet:ORPHA140162,SNOMED_CT:699346009;CLNHGVS=NC_000002.12:g.47801054G>T;CLNREVSTAT=criteria_provided,_single_submitter;CLNSIG=Uncertain_significance;CLNVC=single_nucleotide_variant;CLNVCSO=SO:0001483;GENEINFO=MSH6:2956;MC=SO:0001583|missense_variant;ORIGIN=1;RS=372705506;Pangolin=ENSG00000116062.17|7:0.0|-3:-0.0ENSG00000138081.21|-43:0.0|-47:-0.0
chr2	47801059	234468	G	C	.	.	ALLELEID=231571;CLNDN=not_provided;CLNDISDB=MedGen:CN517202;CLNHGVS=NC_000002.12:g.47801059G>C;CLNREVSTAT=criteria_provided,_single_submitter;CLNSIG=Uncertain_significance;CLNVC=single_nucleotide_variant;CLNVCSO=SO:0001483;GENEINFO=MSH6:2956;MC=SO:0001583|missense_variant;ORIGIN=1;RS=267608054;Pangolin=ENSG00000116062.17|-2:0.01|2:-0.0ENSG00000138081.21|-48:0.0|40:-0.0
chr2	47801059	89337	G	T	.	.	ALLELEID=94811;CLNDN=Hereditary_nonpolyposis_colorectal_neoplasms|not_provided;CLNDISDB=MedGen:C0009405|MedGen:CN517202;CLNHGVS=NC_000002.12:g.47801059G>T;CLNREVSTAT=criteria_provided,_multiple_submitters,_no_conflicts;CLNSIG=Uncertain_significance;CLNVC=single_nucleotide_variant;CLNVCSO=SO:0001483;CLNVI=International_Society_for_Gastrointestinal_Hereditary_Tumours_(InSiGHT):c.3076G>T|UniProtKB_(protein):P52701#VAR_067297;GENEINFO=MSH6:2956;MC=SO:0001583|missense_variant;ORIGIN=1;RS=267608054;Pangolin=ENSG00000116062.17|-2:0.97|15:-0.0ENSG00000138081.21|-2:0.0|40:-0.0
chr2	47801060	822815	A	G	.	.	ALLELEID=807330;CLNDN=Hereditary_cancer-predisposing_syndrome;CLNDISDB=MONDO:MONDO:0015356,MedGen:C0027672,Orphanet:ORPHA140162,SNOMED_CT:699346009;CLNHGVS=NC_000002.12:g.47801060A>G;CLNREVSTAT=criteria_provided,_single_submitter;CLNSIG=Uncertain_significance;CLNVC=single_nucleotide_variant;CLNVCSO=SO:0001483;GENEINFO=MSH6:2956;MC=SO:0001583|missense_variant;ORIGIN=1;RS=1287554667;Pangolin=ENSG00000116062.17|-1:0.0|1:-0.0ENSG00000138081.21|-1:0.0|39:-0.0
chr2	47801062	237177	G	A	.	.	ALLELEID=238931;CLNDN=Lynch_syndrome|Hereditary_nonpolyposis_colorectal_neoplasms;CLNDISDB=MONDO:MONDO:0005835,MedGen:C4552100,OMIM:PS120435,Orphanet:ORPHA144|MedGen:C0009405;CLNHGVS=NC_000002.12:g.47801062G>A;CLNREVSTAT=criteria_provided,_single_submitter;CLNSIG=Uncertain_significance;CLNVC=single_nucleotide_variant;CLNVCSO=SO:0001483;GENEINFO=MSH6:2956;MC=SO:0001583|missense_variant;ORIGIN=1;RS=876658397;Pangolin=ENSG00000116062.17|12:0.0|-1:-0.0ENSG00000138081.21|2:0.0|37:-0.0
chr2	47801062	230117	G	C	.	.	ALLELEID=232800;CLNDN=Carcinoma_of_colon|Hereditary_cancer-predisposing_syndrome|Hereditary_nonpolyposis_colorectal_neoplasms|not_provided;CLNDISDB=MONDO:MONDO:0002032,MedGen:C0699790,SNOMED_CT:269533000|MONDO:MONDO:0015356,MedGen:C0027672,Orphanet:ORPHA140162,SNOMED_CT:699346009|MedGen:C0009405|MedGen:CN517202;CLNHGVS=NC_000002.12:g.47801062G>C;CLNREVSTAT=criteria_provided,_conflicting_interpretations;CLNSIG=Conflicting_interpretations_of_pathogenicity;CLNSIGCONF=Likely_benign(2),Uncertain_significance(2);CLNVC=single_nucleotide_variant;CLNVCSO=SO:0001483;GENEINFO=MSH6:2956;MC=SO:0001583|missense_variant;ORIGIN=1;RS=876658397;Pangolin=ENSG00000116062.17|12:0.0|-1:-0.0ENSG00000138081.21|2:0.0|37:-0.0
chr2	47801063	455230	T	G	.	.	ALLELEID=451639;CLNDN=Hereditary_nonpolyposis_colorectal_neoplasms|not_provided;CLNDISDB=MedGen:C0009405|MedGen:CN517202;CLNHGVS=NC_000002.12:g.47801063T>G;CLNREVSTAT=criteria_provided,_multiple_submitters,_no_conflicts;CLNSIG=Uncertain_significance;CLNVC=single_nucleotide_variant;CLNVCSO=SO:0001483;GENEINFO=MSH6:2956;MC=SO:0001583|missense_variant;ORIGIN=1;RS=1553414471;Pangolin=ENSG00000116062.17|-12:0.0|-2:-0.0ENSG00000138081.21|36:0.0|-2:-0.0
chr2	47801065	822832	T	C	.	.	ALLELEID=807332;CLNDN=Hereditary_cancer-predisposing_syndrome;CLNDISDB=MONDO:MONDO:0015356,MedGen:C0027672,Orphanet:ORPHA140162,SNOMED_CT:699346009;CLNHGVS=NC_000002.12:g.47801065T>C;CLNREVSTAT=criteria_provided,_single_submitter;CLNSIG=Uncertain_significance;CLNVC=single_nucleotide_variant;CLNVCSO=SO:0001483;GENEINFO=MSH6:2956;MC=SO:0001583|missense_variant;ORIGIN=1;RS=1572730033;Pangolin=ENSG00000116062.17|1:0.0|-4:-0.0ENSG00000138081.21|1:0.04|34:-0.0
chr2	47801066	1050732	C	A	.	.	ALLELEID=1037266;CLNDN=not_provided;CLNDISDB=MedGen:CN517202;CLNHGVS=NC_000002.12:g.47801066C>A;CLNREVSTAT=no_assertion_criteria_provided;CLNSIG=Uncertain_significance;CLNVC=single_nucleotide_variant;CLNVCSO=SO:0001483;GENEINFO=MSH6:2956;MC=SO:0001587|nonsense;ORIGIN=0;Pangolin=ENSG00000116062.17|-42:0.0|-5:-0.0ENSG00000138081.21|50:0.0|33:-0.0
chr2	47801066	234107	C	T	.	.	ALLELEID=232801;CLNDN=Hereditary_cancer-predisposing_syndrome|Hereditary_nonpolyposis_colorectal_neoplasms;CLNDISDB=MONDO:MONDO:0015356,MedGen:C0027672,Orphanet:ORPHA140162,SNOMED_CT:699346009|MedGen:C0009405;CLNHGVS=NC_000002.12:g.47801066C>T;CLNREVSTAT=criteria_provided,_multiple_submitters,_no_conflicts;CLNSIG=Uncertain_significance;CLNVC=single_nucleotide_variant;CLNVCSO=SO:0001483;GENEINFO=MSH6:2956;MC=SO:0001583|missense_variant;ORIGIN=1;RS=876660853;Pangolin=ENSG00000116062.17|-42:0.0|-5:-0.0ENSG00000138081.21|50:0.0|33:-0.0
chr2	47801069	525752	T	G	.	.	ALLELEID=518452;CLNDN=Hereditary_cancer-predisposing_syndrome|Hereditary_nonpolyposis_colorectal_neoplasms;CLNDISDB=MONDO:MONDO:0015356,MedGen:C0027672,Orphanet:ORPHA140162,SNOMED_CT:699346009|MedGen:C0009405;CLNHGVS=NC_000002.12:g.47801069T>G;CLNREVSTAT=criteria_provided,_multiple_submitters,_no_conflicts;CLNSIG=Uncertain_significance;CLNVC=single_nucleotide_variant;CLNVCSO=SO:0001483;GENEINFO=MSH6:2956;MC=SO:0001583|missense_variant;ORIGIN=1;RS=1553414483;Pangolin=ENSG00000116062.17|50:0.0|-8:-0.0ENSG00000138081.21|47:0.0|30:-0.0
chr2	47801077	660282	T	G	.	.	ALLELEID=630317;CLNDN=Hereditary_nonpolyposis_colorectal_neoplasms;CLNDISDB=MedGen:C0009405;CLNHGVS=NC_000002.12:g.47801077T>G;CLNREVSTAT=criteria_provided,_single_submitter;CLNSIG=Uncertain_significance;CLNVC=single_nucleotide_variant;CLNVCSO=SO:0001483;GENEINFO=MSH6:2956;MC=SO:0001583|missense_variant;ORIGIN=1;RS=1572730085;Pangolin=ENSG00000116062.17|0:0.0|-16:-0.0ENSG00000138081.21|39:0.0|-3:-0.0
chr2	47801080	492709	A	G	.	.	ALLELEID=485597;CLNDN=Hereditary_nonpolyposis_colorectal_neoplasms|not_specified;CLNDISDB=MedGen:C0009405|MedGen:CN169374;CLNHGVS=NC_000002.12:g.47801080A>G;CLNREVSTAT=criteria_provided,_single_submitter;CLNSIG=Uncertain_significance;CLNVC=single_nucleotide_variant;CLNVCSO=SO:0001483;GENEINFO=MSH6:2956;MC=SO:0001583|missense_variant;ORIGIN=1;RS=1553414508;Pangolin=ENSG00000116062.17|-1:0.0|-19:-0.0ENSG00000138081.21|19:0.0|36:-0.0
chr2	47801081	428405	T	A	.	.	ALLELEID=419524;CLNDN=Hereditary_nonpolyposis_colorectal_cancer_type_5|Hereditary_cancer-predisposing_syndrome|not_provided;CLNDISDB=MONDO:MONDO:0013710,MedGen:C1833477,OMIM:614350|MONDO:MONDO:0015356,MedGen:C0027672,Orphanet:ORPHA140162,SNOMED_CT:699346009|MedGen:CN517202;CLNHGVS=NC_000002.12:g.47801081T>A;CLNREVSTAT=criteria_provided,_conflicting_interpretations;CLNSIG=Conflicting_interpretations_of_pathogenicity;CLNSIGCONF=Likely_benign(1),Uncertain_significance(2);CLNVC=single_nucleotide_variant;CLNVCSO=SO:0001483;CLNVI=Center_for_Human_Genetics,_Inc,Center_for_Human_Genetics,_Inc:MSH6-A13;GENEINFO=MSH6:2956;MC=SO:0001583|missense_variant;ORIGIN=1;RS=751035257;Pangolin=ENSG00000116062.17|2:0.0|-20:-0.0ENSG00000138081.21|35:0.0|18:-0.0
chr2	47801083	127578	C	G	.	.	ALLELEID=133035;CLNDN=Hereditary_nonpolyposis_colorectal_neoplasms|not_provided;CLNDISDB=MedGen:C0009405|MedGen:CN517202;CLNHGVS=NC_000002.12:g.47801083C>G;CLNREVSTAT=criteria_provided,_multiple_submitters,_no_conflicts;CLNSIG=Uncertain_significance;CLNVC=single_nucleotide_variant;CLNVCSO=SO:0001483;GENEINFO=MSH6:2956;MC=SO:0001583|missense_variant;ORIGIN=1;RS=587779930;Pangolin=ENSG00000116062.17|-22:0.0|-9:-0.0ENSG00000138081.21|39:0.0|33:-0.0
chr2	47801083	218431	C	T	.	.	ALLELEID=215258;CLNDN=Lynch_syndrome|Hereditary_nonpolyposis_colorectal_cancer_type_5|Hereditary_cancer-predisposing_syndrome|Hereditary_nonpolyposis_colorectal_neoplasms|not_provided;CLNDISDB=MONDO:MONDO:0005835,MedGen:C4552100,OMIM:PS120435,Orphanet:ORPHA144|MONDO:MONDO:0013710,MedGen:C1833477,OMIM:614350|MONDO:MONDO:0015356,MedGen:C0027672,Orphanet:ORPHA140162,SNOMED_CT:699346009|MedGen:C0009405|MedGen:CN517202;CLNHGVS=NC_000002.12:g.47801083C>T;CLNREVSTAT=criteria_provided,_multiple_submitters,_no_conflicts;CLNSIG=Uncertain_significance;CLNVC=single_nucleotide_variant;CLNVCSO=SO:0001483;GENEINFO=MSH6:2956;MC=SO:0001583|missense_variant;ORIGIN=1;RS=587779930;Pangolin=ENSG00000116062.17|-22:0.0|-9:-0.0ENSG00000138081.21|-2:0.0|33:-0.0
chr2	47801084	216310	G	A	.	.	AF_TGP=0.0002;ALLELEID=212253;CLNDN=Hereditary_cancer-predisposing_syndrome|Hereditary_nonpolyposis_colorectal_neoplasms|not_specified;CLNDISDB=MONDO:MONDO:0015356,MedGen:C0027672,Orphanet:ORPHA140162,SNOMED_CT:699346009|MedGen:C0009405|MedGen:CN169374;CLNHGVS=NC_000002.12:g.47801084G>A;CLNREVSTAT=criteria_provided,_multiple_submitters,_no_conflicts;CLNSIG=Uncertain_significance;CLNVC=single_nucleotide_variant;CLNVCSO=SO:0001483;GENEINFO=MSH6:2956;MC=SO:0001583|missense_variant;ORIGIN=1;RS=181727939;Pangolin=ENSG00000116062.17|2:0.0|-23:-0.0ENSG00000138081.21|32:0.0|32:-0.0
chr2	47801084	480929	G	C	.	.	ALLELEID=473155;CLNDN=Hereditary_cancer-predisposing_syndrome|Hereditary_nonpolyposis_colorectal_neoplasms|not_provided;CLNDISDB=MONDO:MONDO:0015356,MedGen:C0027672,Orphanet:ORPHA140162,SNOMED_CT:699346009|MedGen:C0009405|MedGen:CN517202;CLNHGVS=NC_000002.12:g.47801084G>C;CLNREVSTAT=criteria_provided,_multiple_submitters,_no_conflicts;CLNSIG=Uncertain_significance;CLNVC=single_nucleotide_variant;CLNVCSO=SO:0001483;GENEINFO=MSH6:2956;MC=SO:0001583|missense_variant;ORIGIN=1;RS=181727939;Pangolin=ENSG00000116062.17|-23:0.0|-10:-0.0ENSG00000138081.21|6:0.0|32:-0.0
chr2	47801087	216311	G	A	.	.	ALLELEID=212254;CLNDN=Hereditary_cancer-predisposing_syndrome|Hereditary_nonpolyposis_colorectal_neoplasms|not_provided;CLNDISDB=MONDO:MONDO:0015356,MedGen:C0027672,Orphanet:ORPHA140162,SNOMED_CT:699346009|MedGen:C0009405|MedGen:CN517202;CLNHGVS=NC_000002.12:g.47801087G>A;CLNREVSTAT=criteria_provided,_multiple_submitters,_no_conflicts;CLNSIG=Uncertain_significance;CLNVC=single_nucleotide_variant;CLNVCSO=SO:0001483;GENEINFO=MSH6:2956;MC=SO:0001583|missense_variant;ORIGIN=1;RS=730881801;Pangolin=ENSG00000116062.17|-26:0.0|-13:-0.0ENSG00000138081.21|29:0.0|12:-0.0
chr2	47801087	643892	G	C	.	.	ALLELEID=630318;CLNDN=Hereditary_nonpolyposis_colorectal_neoplasms;CLNDISDB=MedGen:C0009405;CLNHGVS=NC_000002.12:g.47801087G>C;CLNREVSTAT=criteria_provided,_single_submitter;CLNSIG=Uncertain_significance;CLNVC=single_nucleotide_variant;CLNVCSO=SO:0001483;GENEINFO=MSH6:2956;MC=SO:0001583|missense_variant;ORIGIN=1;RS=730881801;Pangolin=ENSG00000116062.17|-26:0.0|-13:-0.0ENSG00000138081.21|-2:0.0|29:-0.0
chr2	47801087	182641	G	T	.	.	ALLELEID=180086;CLNDN=Hereditary_cancer-predisposing_syndrome|Hereditary_nonpolyposis_colorectal_neoplasms|not_specified|not_provided;CLNDISDB=MONDO:MONDO:0015356,MedGen:C0027672,Orphanet:ORPHA140162,SNOMED_CT:699346009|MedGen:C0009405|MedGen:CN169374|MedGen:CN517202;CLNHGVS=NC_000002.12:g.47801087G>T;CLNREVSTAT=criteria_provided,_multiple_submitters,_no_conflicts;CLNSIG=Uncertain_significance;CLNVC=single_nucleotide_variant;CLNVCSO=SO:0001483;GENEINFO=MSH6:2956;MC=SO:0001583|missense_variant;ORIGIN=1;RS=730881801;Pangolin=ENSG00000116062.17|-26:0.0|-13:-0.0ENSG00000138081.21|29:0.0|29:-0.0
chr2	47801089	951939	C	G	.	.	ALLELEID=922855;CLNDN=Hereditary_nonpolyposis_colorectal_neoplasms;CLNDISDB=MedGen:C0009405;CLNHGVS=NC_000002.12:g.47801089C>G;CLNREVSTAT=criteria_provided,_single_submitter;CLNSIG=Uncertain_significance;CLNVC=single_nucleotide_variant;CLNVCSO=SO:0001483;GENEINFO=MSH6:2956;MC=SO:0001583|missense_variant;ORIGIN=1;Pangolin=ENSG00000116062.17|-5:0.0|30:-0.0ENSG00000138081.21|27:0.0|10:-0.0
chr2	47801090	822907	T	C	.	.	ALLELEID=807334;CLNDN=Hereditary_cancer-predisposing_syndrome;CLNDISDB=MONDO:MONDO:0015356,MedGen:C0027672,Orphanet:ORPHA140162,SNOMED_CT:699346009;CLNHGVS=NC_000002.12:g.47801090T>C;CLNREVSTAT=criteria_provided,_single_submitter;CLNSIG=Uncertain_significance;CLNVC=single_nucleotide_variant;CLNVCSO=SO:0001483;GENEINFO=MSH6:2956;MC=SO:0001583|missense_variant;ORIGIN=1;RS=748211741;Pangolin=ENSG00000116062.17|0:0.0|-29:-0.0ENSG00000138081.21|26:0.0|-2:-0.0
chr2	47801090	410507	T	G	.	.	ALLELEID=392994;CLNDN=Hereditary_nonpolyposis_colorectal_neoplasms;CLNDISDB=MedGen:C0009405;CLNHGVS=NC_000002.12:g.47801090T>G;CLNREVSTAT=criteria_provided,_single_submitter;CLNSIG=Uncertain_significance;CLNVC=single_nucleotide_variant;CLNVCSO=SO:0001483;GENEINFO=MSH6:2956;MC=SO:0001583|missense_variant;ORIGIN=1;RS=748211741;Pangolin=ENSG00000116062.17|0:0.0|-29:-0.0ENSG00000138081.21|26:0.0|-2:-0.0
chr2	47801092	1020779	T	C	.	.	ALLELEID=1004146;CLNDN=Hereditary_nonpolyposis_colorectal_neoplasms;CLNDISDB=MedGen:C0009405;CLNHGVS=NC_000002.12:g.47801092T>C;CLNREVSTAT=criteria_provided,_single_submitter;CLNSIG=Uncertain_significance;CLNVC=single_nucleotide_variant;CLNVCSO=SO:0001483;GENEINFO=MSH6:2956;MC=SO:0001583|missense_variant;ORIGIN=1;Pangolin=ENSG00000116062.17|1:0.0|-31:-0.0ENSG00000138081.21|7:0.0|24:-0.0
chr2	47801094	141346	C	A	.	.	ALLELEID=151060;CLNDN=Hereditary_nonpolyposis_colorectal_cancer_type_5|Hereditary_cancer-predisposing_syndrome|Hereditary_nonpolyposis_colorectal_neoplasms|not_provided;CLNDISDB=MONDO:MONDO:0013710,MedGen:C1833477,OMIM:614350|MONDO:MONDO:0015356,MedGen:C0027672,Orphanet:ORPHA140162,SNOMED_CT:699346009|MedGen:C0009405|MedGen:CN517202;CLNHGVS=NC_000002.12:g.47801094C>A;CLNREVSTAT=criteria_provided,_multiple_submitters,_no_conflicts;CLNSIG=Uncertain_significance;CLNVC=single_nucleotide_variant;CLNVCSO=SO:0001483;GENEINFO=MSH6:2956;MC=SO:0001583|missense_variant;ORIGIN=1;RS=587781673;Pangolin=ENSG00000116062.17|-33:0.0|-33:-0.0ENSG00000138081.21|22:0.0|5:-0.0
chr2	47801094	182642	C	G	.	.	AF_EXAC=2e-05;ALLELEID=180087;CLNDN=Hereditary_cancer-predisposing_syndrome|Hereditary_nonpolyposis_colorectal_neoplasms|not_provided;CLNDISDB=MONDO:MONDO:0015356,MedGen:C0027672,Orphanet:ORPHA140162,SNOMED_CT:699346009|MedGen:C0009405|MedGen:CN517202;CLNHGVS=NC_000002.12:g.47801094C>G;CLNREVSTAT=criteria_provided,_multiple_submitters,_no_conflicts;CLNSIG=Uncertain_significance;CLNVC=single_nucleotide_variant;CLNVCSO=SO:0001483;GENEINFO=MSH6:2956;MC=SO:0001583|missense_variant;ORIGIN=1;RS=587781673;Pangolin=ENSG00000116062.17|-1:0.0|46:-0.0ENSG00000138081.21|22:0.0|5:-0.0
chr2	47801095	410534	T	C	.	.	ALLELEID=393101;CLNDN=Hereditary_cancer-predisposing_syndrome|Hereditary_nonpolyposis_colorectal_neoplasms;CLNDISDB=MONDO:MONDO:0015356,MedGen:C0027672,Orphanet:ORPHA140162,SNOMED_CT:699346009|MedGen:C0009405;CLNHGVS=NC_000002.12:g.47801095T>C;CLNREVSTAT=criteria_provided,_multiple_submitters,_no_conflicts;CLNSIG=Uncertain_significance;CLNVC=single_nucleotide_variant;CLNVCSO=SO:0001483;GENEINFO=MSH6:2956;MC=SO:0001583|missense_variant;ORIGIN=1;RS=1060502947;Pangolin=ENSG00000116062.17|24:0.0|-34:-0.0ENSG00000138081.21|21:0.0|4:-0.0
chr2	47801095	822913	T	G	.	.	ALLELEID=807335;CLNDN=Hereditary_cancer-predisposing_syndrome|Hereditary_nonpolyposis_colorectal_neoplasms;CLNDISDB=MONDO:MONDO:0015356,MedGen:C0027672,Orphanet:ORPHA140162,SNOMED_CT:699346009|MedGen:C0009405;CLNHGVS=NC_000002.12:g.47801095T>G;CLNREVSTAT=criteria_provided,_multiple_submitters,_no_conflicts;CLNSIG=Uncertain_significance;CLNVC=single_nucleotide_variant;CLNVCSO=SO:0001483;GENEINFO=MSH6:2956;MC=SO:0001583|missense_variant;ORIGIN=1;RS=1060502947;Pangolin=ENSG00000116062.17|-5:0.0|-34:-0.0ENSG00000138081.21|21:0.0|4:-0.0
chr2	47801096	186021	A	G	.	.	AF_EXAC=1e-05;ALLELEID=182135;CLNDN=Hereditary_nonpolyposis_colorectal_cancer_type_5|Hereditary_cancer-predisposing_syndrome|Hereditary_nonpolyposis_colorectal_neoplasms|not_provided;CLNDISDB=MONDO:MONDO:0013710,MedGen:C1833477,OMIM:614350|MONDO:MONDO:0015356,MedGen:C0027672,Orphanet:ORPHA140162,SNOMED_CT:699346009|MedGen:C0009405|MedGen:CN517202;CLNHGVS=NC_000002.12:g.47801096A>G;CLNREVSTAT=criteria_provided,_multiple_submitters,_no_conflicts;CLNSIG=Uncertain_significance;CLNVC=single_nucleotide_variant;CLNVCSO=SO:0001483;GENEINFO=MSH6:2956;MC=SO:0001583|missense_variant;ORIGIN=1;RS=773357672;Pangolin=ENSG00000116062.17|-1:0.0|-35:-0.0ENSG00000138081.21|3:0.0|20:-0.0
chr2	47801096	627925	A	T	.	.	ALLELEID=616781;CLNDN=Hereditary_cancer-predisposing_syndrome;CLNDISDB=MONDO:MONDO:0015356,MedGen:C0027672,Orphanet:ORPHA140162,SNOMED_CT:699346009;CLNHGVS=NC_000002.12:g.47801096A>T;CLNREVSTAT=criteria_provided,_single_submitter;CLNSIG=Uncertain_significance;CLNVC=single_nucleotide_variant;CLNVCSO=SO:0001483;GENEINFO=MSH6:2956;MC=SO:0001583|missense_variant;ORIGIN=1;RS=773357672;Pangolin=ENSG00000116062.17|23:0.0|-35:-0.0ENSG00000138081.21|5:0.0|3:-0.0
chr2	47801099	483820	A	C	.	.	ALLELEID=473161;CLNDN=Hereditary_cancer-predisposing_syndrome;CLNDISDB=MONDO:MONDO:0015356,MedGen:C0027672,Orphanet:ORPHA140162,SNOMED_CT:699346009;CLNHGVS=NC_000002.12:g.47801099A>C;CLNREVSTAT=criteria_provided,_single_submitter;CLNSIG=Uncertain_significance;CLNVC=single_nucleotide_variant;CLNVCSO=SO:0001483;GENEINFO=MSH6:2956;MC=SO:0001583|missense_variant;ORIGIN=1;RS=1553414532;Pangolin=ENSG00000116062.17|1:0.0|-38:-0.0ENSG00000138081.21|1:0.16|17:-0.0
chr2	47801100	479945	C	G	.	.	ALLELEID=473219;CLNDN=Hereditary_cancer-predisposing_syndrome|Hereditary_nonpolyposis_colorectal_neoplasms;CLNDISDB=MONDO:MONDO:0015356,MedGen:C0027672,Orphanet:ORPHA140162,SNOMED_CT:699346009|MedGen:C0009405;CLNHGVS=NC_000002.12:g.47801100C>G;CLNREVSTAT=criteria_provided,_multiple_submitters,_no_conflicts;CLNSIG=Uncertain_significance;CLNVC=single_nucleotide_variant;CLNVCSO=SO:0001483;GENEINFO=MSH6:2956;MC=SO:0001583|missense_variant;ORIGIN=1;RS=1553414533;Pangolin=ENSG00000116062.17|-1:0.0|19:-0.0ENSG00000138081.21|16:0.0|-1:-0.0
chr2	47801111	578238	A	T	.	.	ALLELEID=560794;CLNDN=Hereditary_nonpolyposis_colorectal_neoplasms;CLNDISDB=MedGen:C0009405;CLNHGVS=NC_000002.12:g.47801111A>T;CLNREVSTAT=criteria_provided,_single_submitter;CLNSIG=Uncertain_significance;CLNVC=single_nucleotide_variant;CLNVCSO=SO:0001483;GENEINFO=MSH6:2956;MC=SO:0001583|missense_variant;ORIGIN=1;RS=1558668226;Pangolin=ENSG00000116062.17|44:0.0|44:-0.0ENSG00000138081.21|5:0.0|-12:-0.0
chr2	47801113	627721	T	A	.	.	ALLELEID=616782;CLNDN=Hereditary_cancer-predisposing_syndrome;CLNDISDB=MONDO:MONDO:0015356,MedGen:C0027672,Orphanet:ORPHA140162,SNOMED_CT:699346009;CLNHGVS=NC_000002.12:g.47801113T>A;CLNREVSTAT=criteria_provided,_single_submitter;CLNSIG=Uncertain_significance;CLNVC=single_nucleotide_variant;CLNVCSO=SO:0001483;GENEINFO=MSH6:2956;MC=SO:0001583|missense_variant;ORIGIN=1;RS=1346694568;Pangolin=ENSG00000116062.17|42:0.0|42:-0.0ENSG00000138081.21|-14:0.0|3:-0.0
chr2	47801113	1019502	T	G	.	.	ALLELEID=1004147;CLNDN=Hereditary_nonpolyposis_colorectal_neoplasms;CLNDISDB=MedGen:C0009405;CLNHGVS=NC_000002.12:g.47801113T>G;CLNREVSTAT=criteria_provided,_single_submitter;CLNSIG=Uncertain_significance;CLNVC=single_nucleotide_variant;CLNVCSO=SO:0001483;GENEINFO=MSH6:2956;MC=SO:0001583|missense_variant;ORIGIN=1;Pangolin=ENSG00000116062.17|42:0.0|42:-0.0ENSG00000138081.21|-12:0.0|3:-0.0
chr2	47801113	1061579	TACAAGG	T	.	.	ALLELEID=1041566;CLNDN=Hereditary_nonpolyposis_colorectal_neoplasms;CLNDISDB=MedGen:C0009405;CLNHGVS=NC_000002.12:g.47801116_47801121del;CLNREVSTAT=criteria_provided,_single_submitter;CLNSIG=Uncertain_significance;CLNVC=Deletion;CLNVCSO=SO:0000159;CLNVI=Invitae:10252129;GENEINFO=MSH6:2956;MC=SO:0001822|inframe_deletion;ORIGIN=1;Pangolin=ENSG00000116062.17|15:0.0|42:-0.01ENSG00000138081.21|9:0.0|3:-0.0
chr2	47801114	455232	A	C	.	.	ALLELEID=451646;CLNDN=Hereditary_nonpolyposis_colorectal_neoplasms;CLNDISDB=MedGen:C0009405;CLNHGVS=NC_000002.12:g.47801114A>C;CLNREVSTAT=criteria_provided,_single_submitter;CLNSIG=Uncertain_significance;CLNVC=single_nucleotide_variant;CLNVCSO=SO:0001483;GENEINFO=MSH6:2956;MC=SO:0001583|missense_variant;ORIGIN=1;RS=1553414541;Pangolin=ENSG00000116062.17|41:0.0|2:-0.0ENSG00000138081.21|-13:0.0|2:-0.0
chr2	47801114	822961	A	G	.	.	ALLELEID=807338;CLNDN=Hereditary_cancer-predisposing_syndrome;CLNDISDB=MONDO:MONDO:0015356,MedGen:C0027672,Orphanet:ORPHA140162,SNOMED_CT:699346009;CLNHGVS=NC_000002.12:g.47801114A>G;CLNREVSTAT=criteria_provided,_multiple_submitters,_no_conflicts;CLNSIG=Uncertain_significance;CLNVC=single_nucleotide_variant;CLNVCSO=SO:0001483;GENEINFO=MSH6:2956;MC=SO:0001583|missense_variant;ORIGIN=1;RS=1553414541;Pangolin=ENSG00000116062.17|41:0.0|41:-0.0ENSG00000138081.21|-13:0.0|2:-0.0
chr2	47801116	1060422	A	G	.	.	ALLELEID=1041567;CLNDN=Hereditary_nonpolyposis_colorectal_neoplasms;CLNDISDB=MedGen:C0009405;CLNHGVS=NC_000002.12:g.47801116A>G;CLNREVSTAT=criteria_provided,_single_submitter;CLNSIG=Uncertain_significance;CLNVC=single_nucleotide_variant;CLNVCSO=SO:0001483;GENEINFO=MSH6:2956;MC=SO:0001583|missense_variant;ORIGIN=1;Pangolin=ENSG00000116062.17|39:0.0|39:-0.0ENSG00000138081.21|-15:0.0|0:-0.0
chr2	47801117	1010208	A	C	.	.	ALLELEID=988874;CLNDN=Hereditary_nonpolyposis_colorectal_neoplasms;CLNDISDB=MedGen:C0009405;CLNHGVS=NC_000002.12:g.47801117A>C;CLNREVSTAT=criteria_provided,_single_submitter;CLNSIG=Uncertain_significance;CLNVC=single_nucleotide_variant;CLNVCSO=SO:0001483;GENEINFO=MSH6:2956;MC=SO:0001583|missense_variant;ORIGIN=1;Pangolin=ENSG00000116062.17|38:0.0|2:-0.0ENSG00000138081.21|-1:0.0|-18:-0.0
chr2	47801120	127579	A	G	.	.	ALLELEID=133036;CLNDN=Hereditary_cancer-predisposing_syndrome|Hereditary_nonpolyposis_colorectal_neoplasms|not_provided;CLNDISDB=MONDO:MONDO:0015356,MedGen:C0027672,Orphanet:ORPHA140162,SNOMED_CT:699346009|MedGen:C0009405|MedGen:CN517202;CLNHGVS=NC_000002.12:g.47801120A>G;CLNREVSTAT=criteria_provided,_multiple_submitters,_no_conflicts;CLNSIG=Uncertain_significance;CLNVC=single_nucleotide_variant;CLNVCSO=SO:0001483;GENEINFO=MSH6:2956;MC=SO:0001583|missense_variant;ORIGIN=1;RS=587779931;Pangolin=ENSG00000116062.17|35:0.0|35:-0.0ENSG00000138081.21|-4:0.0|2:-0.0
chr2	47801121	525660	C	G	.	.	ALLELEID=518549;CLNDN=Hereditary_cancer-predisposing_syndrome|Hereditary_nonpolyposis_colorectal_neoplasms;CLNDISDB=MONDO:MONDO:0015356,MedGen:C0027672,Orphanet:ORPHA140162,SNOMED_CT:699346009|MedGen:C0009405;CLNHGVS=NC_000002.12:g.47801121C>G;CLNREVSTAT=criteria_provided,_multiple_submitters,_no_conflicts;CLNSIG=Uncertain_significance;CLNVC=single_nucleotide_variant;CLNVCSO=SO:0001483;GENEINFO=MSH6:2956;MC=SO:0001583|missense_variant;ORIGIN=1;RS=1244049824;Pangolin=ENSG00000116062.17|34:0.0|34:-0.0ENSG00000138081.21|-5:0.0|1:-0.0
chr2	47801122	485873	T	C	.	.	ALLELEID=473165;CLNDN=Lynch_syndrome|Hereditary_cancer-predisposing_syndrome;CLNDISDB=MONDO:MONDO:0005835,MedGen:C4552100,OMIM:PS120435,Orphanet:ORPHA144|MONDO:MONDO:0015356,MedGen:C0027672,Orphanet:ORPHA140162,SNOMED_CT:699346009;CLNHGVS=NC_000002.12:g.47801122T>C;CLNREVSTAT=criteria_provided,_multiple_submitters,_no_conflicts;CLNSIG=Uncertain_significance;CLNVC=single_nucleotide_variant;CLNVCSO=SO:0001483;GENEINFO=MSH6:2956;MC=SO:0001583|missense_variant;ORIGIN=3;RS=1114167753;Pangolin=ENSG00000116062.17|33:0.0|33:-0.0ENSG00000138081.21|0:0.0|-6:-0.0
chr2	47801122	428375	T	G	.	.	ALLELEID=419527;CLNDN=Hereditary_cancer-predisposing_syndrome;CLNDISDB=MONDO:MONDO:0015356,MedGen:C0027672,Orphanet:ORPHA140162,SNOMED_CT:699346009;CLNHGVS=NC_000002.12:g.47801122T>G;CLNREVSTAT=criteria_provided,_single_submitter;CLNSIG=Uncertain_significance;CLNVC=single_nucleotide_variant;CLNVCSO=SO:0001483;GENEINFO=MSH6:2956;MC=SO:0001583|missense_variant;ORIGIN=1;RS=1114167753;Pangolin=ENSG00000116062.17|33:0.0|28:-0.0ENSG00000138081.21|-23:0.0|-6:-0.0
chr2	47801123	629184	G	T	.	.	ALLELEID=616783;CLNDN=Hereditary_cancer-predisposing_syndrome|Hereditary_nonpolyposis_colorectal_neoplasms;CLNDISDB=MONDO:MONDO:0015356,MedGen:C0027672,Orphanet:ORPHA140162,SNOMED_CT:699346009|MedGen:C0009405;CLNHGVS=NC_000002.12:g.47801123G>T;CLNREVSTAT=criteria_provided,_multiple_submitters,_no_conflicts;CLNSIG=Uncertain_significance;CLNVC=single_nucleotide_variant;CLNVCSO=SO:0001483;GENEINFO=MSH6:2956;MC=SO:0001583|missense_variant;ORIGIN=1;RS=1064794302;Pangolin=ENSG00000116062.17|32:0.0|32:-0.0ENSG00000138081.21|-7:0.0|-33:-0.0
chr2	47801124	455234	G	C	.	.	ALLELEID=451435;CLNDN=Hereditary_nonpolyposis_colorectal_neoplasms;CLNDISDB=MedGen:C0009405;CLNHGVS=NC_000002.12:g.47801124G>C;CLNREVSTAT=criteria_provided,_single_submitter;CLNSIG=Uncertain_significance;CLNVC=single_nucleotide_variant;CLNVCSO=SO:0001483;GENEINFO=MSH6:2956;MC=SO:0001583|missense_variant;ORIGIN=1;RS=1553414554;Pangolin=ENSG00000116062.17|31:0.0|31:-0.0ENSG00000138081.21|1:0.0|-8:-0.0
chr2	47801125	216312	C	G	.	.	AF_EXAC=1e-05;AF_TGP=0.0002;ALLELEID=212255;CLNDN=Lynch_syndrome|Hereditary_cancer-predisposing_syndrome|Hereditary_nonpolyposis_colorectal_neoplasms;CLNDISDB=MONDO:MONDO:0005835,MedGen:C4552100,OMIM:PS120435,Orphanet:ORPHA144|MONDO:MONDO:0015356,MedGen:C0027672,Orphanet:ORPHA140162,SNOMED_CT:699346009|MedGen:C0009405;CLNHGVS=NC_000002.12:g.47801125C>G;CLNREVSTAT=criteria_provided,_multiple_submitters,_no_conflicts;CLNSIG=Uncertain_significance;CLNVC=single_nucleotide_variant;CLNVCSO=SO:0001483;GENEINFO=MSH6:2956;MC=SO:0001583|missense_variant;ORIGIN=1;RS=200492211;Pangolin=ENSG00000116062.17|30:0.0|15:-0.0ENSG00000138081.21|-26:0.0|-9:-0.0
chr2	47801126	822981	A	G	.	.	ALLELEID=807339;CLNDN=Hereditary_breast_and_ovarian_cancer_syndrome|Hereditary_cancer-predisposing_syndrome;CLNDISDB=MONDO:MONDO:0003582,MeSH:D061325,MedGen:C0677776,OMIM:PS604370,Orphanet:ORPHA145|MONDO:MONDO:0015356,MedGen:C0027672,Orphanet:ORPHA140162,SNOMED_CT:699346009;CLNHGVS=NC_000002.12:g.47801126A>G;CLNREVSTAT=criteria_provided,_multiple_submitters,_no_conflicts;CLNSIG=Uncertain_significance;CLNVC=single_nucleotide_variant;CLNVCSO=SO:0001483;GENEINFO=MSH6:2956;MC=SO:0001583|missense_variant;ORIGIN=1;RS=1572730351;Pangolin=ENSG00000116062.17|29:0.0|2:-0.0ENSG00000138081.21|-10:0.0|-27:-0.0
chr2	47801129	822991	C	G	.	.	ALLELEID=807340;CLNDN=Hereditary_cancer-predisposing_syndrome;CLNDISDB=MONDO:MONDO:0015356,MedGen:C0027672,Orphanet:ORPHA140162,SNOMED_CT:699346009;CLNHGVS=NC_000002.12:g.47801129C>G;CLNREVSTAT=criteria_provided,_single_submitter;CLNSIG=Uncertain_significance;CLNVC=single_nucleotide_variant;CLNVCSO=SO:0001483;GENEINFO=MSH6:2956;MC=SO:0001583|missense_variant;ORIGIN=1;RS=1395294066;Pangolin=ENSG00000116062.17|30:0.0|26:-0.0ENSG00000138081.21|-30:0.0|-13:-0.0
chr2	47801131	822993	G	A	.	.	ALLELEID=807341;CLNDN=Hereditary_cancer-predisposing_syndrome;CLNDISDB=MONDO:MONDO:0015356,MedGen:C0027672,Orphanet:ORPHA140162,SNOMED_CT:699346009;CLNHGVS=NC_000002.12:g.47801131G>A;CLNREVSTAT=criteria_provided,_single_submitter;CLNSIG=Uncertain_significance;CLNVC=single_nucleotide_variant;CLNVCSO=SO:0001483;GENEINFO=MSH6:2956;MC=SO:0001583|missense_variant;ORIGIN=1;RS=1572730375;Pangolin=ENSG00000116062.17|9:0.0|24:-0.0ENSG00000138081.21|2:0.0|-15:-0.0
chr2	47801131	949133	G	C	.	.	ALLELEID=922856;CLNDN=Hereditary_nonpolyposis_colorectal_neoplasms;CLNDISDB=MedGen:C0009405;CLNHGVS=NC_000002.12:g.47801131G>C;CLNREVSTAT=criteria_provided,_single_submitter;CLNSIG=Uncertain_significance;CLNVC=single_nucleotide_variant;CLNVCSO=SO:0001483;GENEINFO=MSH6:2956;MC=SO:0001583|missense_variant;ORIGIN=1;Pangolin=ENSG00000116062.17|24:0.0|-12:-0.0ENSG00000138081.21|-15:0.0|-9:-0.0
chr2	47801131	946310	G	T	.	.	ALLELEID=922857;CLNDN=Hereditary_nonpolyposis_colorectal_neoplasms;CLNDISDB=MedGen:C0009405;CLNHGVS=NC_000002.12:g.47801131G>T;CLNREVSTAT=criteria_provided,_single_submitter;CLNSIG=Uncertain_significance;CLNVC=single_nucleotide_variant;CLNVCSO=SO:0001483;GENEINFO=MSH6:2956;MC=SO:0001583|missense_variant;ORIGIN=1;Pangolin=ENSG00000116062.17|9:0.0|24:-0.0ENSG00000138081.21|-15:0.0|-32:-0.0
chr2	47801132	993230	C	CTGTAGAGTGTAT	.	.	ALLELEID=981007;CLNDN=not_provided;CLNDISDB=MedGen:CN517202;CLNHGVS=NC_000002.12:g.47801133_47801144dup;CLNREVSTAT=criteria_provided,_single_submitter;CLNSIG=Uncertain_significance;CLNVC=Duplication;CLNVCSO=SO:1000035;GENEINFO=MSH6:2956;MC=SO:0001821|inframe_insertion;ORIGIN=0;Pangolin=ENSG00000116062.17|8:0.0|35:-0.02ENSG00000138081.21|-33:0.0|-16:-0.0
chr2	47801132	428347	C	G	.	.	ALLELEID=419529;CLNDN=Hereditary_cancer-predisposing_syndrome;CLNDISDB=MONDO:MONDO:0015356,MedGen:C0027672,Orphanet:ORPHA140162,SNOMED_CT:699346009;CLNHGVS=NC_000002.12:g.47801132C>G;CLNREVSTAT=criteria_provided,_single_submitter;CLNSIG=Uncertain_significance;CLNVC=single_nucleotide_variant;CLNVCSO=SO:0001483;GENEINFO=MSH6:2956;MC=SO:0001583|missense_variant;ORIGIN=1;RS=1114167732;Pangolin=ENSG00000116062.17|-1:0.0|23:-0.0ENSG00000138081.21|-33:0.0|-16:-0.0
chr2	47801132	455235	C	T	.	.	ALLELEID=451655;CLNDN=Hereditary_nonpolyposis_colorectal_neoplasms;CLNDISDB=MedGen:C0009405;CLNHGVS=NC_000002.12:g.47801132C>T;CLNREVSTAT=criteria_provided,_single_submitter;CLNSIG=Uncertain_significance;CLNVC=single_nucleotide_variant;CLNVCSO=SO:0001483;GENEINFO=MSH6:2956;MC=SO:0001583|missense_variant;ORIGIN=1;RS=1114167732;Pangolin=ENSG00000116062.17|-4:0.0|23:-0.0ENSG00000138081.21|-33:0.0|-16:-0.0
chr2	47801134	135839	G	A	.	.	AF_EXAC=0.0009;AF_TGP=0.001;ALLELEID=139551;CLNDN=Carcinoma_of_colon|Hereditary_breast_and_ovarian_cancer_syndrome|Hereditary_nonpolyposis_colorectal_cancer_type_5|Hereditary_cancer-predisposing_syndrome|Hereditary_nonpolyposis_colorectal_neoplasms|not_specified|not_provided;CLNDISDB=MONDO:MONDO:0002032,MedGen:C0699790,SNOMED_CT:269533000|MONDO:MONDO:0003582,MeSH:D061325,MedGen:C0677776,OMIM:PS604370,Orphanet:ORPHA145|MONDO:MONDO:0013710,MedGen:C1833477,OMIM:614350|MONDO:MONDO:0015356,MedGen:C0027672,Orphanet:ORPHA140162,SNOMED_CT:699346009|MedGen:C0009405|MedGen:CN169374|MedGen:CN517202;CLNHGVS=NC_000002.12:g.47801134G>A;CLNREVSTAT=criteria_provided,_conflicting_interpretations;CLNSIG=Conflicting_interpretations_of_pathogenicity;CLNSIGCONF=Benign(3),Likely_benign(2),Uncertain_significance(4);CLNVC=single_nucleotide_variant;CLNVCSO=SO:0001483;GENEINFO=MSH6:2956;MC=SO:0001583|missense_variant;ORIGIN=1;RS=576269342;Pangolin=ENSG00000116062.17|6:0.0|21:-0.0ENSG00000138081.21|4:0.0|-18:-0.0
chr2	47801137	479924	G	C	.	.	ALLELEID=473182;CLNDN=Hereditary_cancer-predisposing_syndrome;CLNDISDB=MONDO:MONDO:0015356,MedGen:C0027672,Orphanet:ORPHA140162,SNOMED_CT:699346009;CLNHGVS=NC_000002.12:g.47801137G>C;CLNREVSTAT=criteria_provided,_single_submitter;CLNSIG=Uncertain_significance;CLNVC=single_nucleotide_variant;CLNVCSO=SO:0001483;GENEINFO=MSH6:2956;MC=SO:0001583|missense_variant;ORIGIN=1;RS=765763906;Pangolin=ENSG00000116062.17|18:0.0|18:-0.0ENSG00000138081.21|1:0.0|-21:-0.0
chr2	47801138	141197	A	G	.	.	AF_EXAC=1e-05;ALLELEID=150911;CLNDN=Hereditary_nonpolyposis_colorectal_cancer_type_5|Hereditary_cancer-predisposing_syndrome|Hereditary_nonpolyposis_colorectal_neoplasms;CLNDISDB=MONDO:MONDO:0013710,MedGen:C1833477,OMIM:614350|MONDO:MONDO:0015356,MedGen:C0027672,Orphanet:ORPHA140162,SNOMED_CT:699346009|MedGen:C0009405;CLNHGVS=NC_000002.12:g.47801138A>G;CLNREVSTAT=criteria_provided,_multiple_submitters,_no_conflicts;CLNSIG=Uncertain_significance;CLNVC=single_nucleotide_variant;CLNVCSO=SO:0001483;GENEINFO=MSH6:2956;MC=SO:0001583|missense_variant;ORIGIN=9;RS=587781568;Pangolin=ENSG00000116062.17|0:0.0|17:-0.0ENSG00000138081.21|0:0.0|-22:-0.0
chr2	47801141	491924	G	A	.	.	ALLELEID=483501;CLNDN=Hereditary_cancer-predisposing_syndrome;CLNDISDB=MONDO:MONDO:0015356,MedGen:C0027672,Orphanet:ORPHA140162,SNOMED_CT:699346009;CLNHGVS=NC_000002.12:g.47801141G>A;CLNREVSTAT=criteria_provided,_single_submitter;CLNSIG=Uncertain_significance;CLNVC=single_nucleotide_variant;CLNVCSO=SO:0001483;GENEINFO=MSH6:2956;MC=SO:0001583|missense_variant;ORIGIN=1;RS=1553414572;Pangolin=ENSG00000116062.17|-3:0.0|14:-0.0ENSG00000138081.21|-40:0.0|-25:-0.0
chr2	47801143	525847	A	G	.	.	ALLELEID=518552;CLNDN=Hereditary_cancer-predisposing_syndrome|Hereditary_nonpolyposis_colorectal_neoplasms;CLNDISDB=MONDO:MONDO:0015356,MedGen:C0027672,Orphanet:ORPHA140162,SNOMED_CT:699346009|MedGen:C0009405;CLNHGVS=NC_000002.12:g.47801143A>G;CLNREVSTAT=criteria_provided,_multiple_submitters,_no_conflicts;CLNSIG=Uncertain_significance;CLNVC=single_nucleotide_variant;CLNVCSO=SO:0001483;GENEINFO=MSH6:2956;MC=SO:0001583|missense_variant;ORIGIN=1;RS=267608075;Pangolin=ENSG00000116062.17|-5:0.0|12:-0.0ENSG00000138081.21|-27:0.0|-44:-0.0
chr2	47801145	479881	C	G	.	.	ALLELEID=473196;CLNDN=Hereditary_cancer-predisposing_syndrome|Hereditary_nonpolyposis_colorectal_neoplasms;CLNDISDB=MONDO:MONDO:0015356,MedGen:C0027672,Orphanet:ORPHA140162,SNOMED_CT:699346009|MedGen:C0009405;CLNHGVS=NC_000002.12:g.47801145C>G;CLNREVSTAT=criteria_provided,_multiple_submitters,_no_conflicts;CLNSIG=Uncertain_significance;CLNVC=single_nucleotide_variant;CLNVCSO=SO:0001483;GENEINFO=MSH6:2956;MC=SO:0001583|missense_variant;ORIGIN=1;RS=149605979;Pangolin=ENSG00000116062.17|-5:0.0|10:-0.0ENSG00000138081.21|-14:0.0|-29:-0.0
chr2	47801146	89342	G	A	.	.	AF_EXAC=1e-05;ALLELEID=94816;CLNDN=Endometrial_carcinoma|Turcot_syndrome|Hereditary_nonpolyposis_colorectal_cancer_type_5|Hereditary_cancer-predisposing_syndrome|Hereditary_nonpolyposis_colorectal_neoplasms|not_provided;CLNDISDB=Human_Phenotype_Ontology:HP:0012114,MONDO:MONDO:0002447,MedGen:C0476089,OMIM:608089,SNOMED_CT:254878006|MONDO:MONDO:0010159,MedGen:C0265325,OMIM:276300,Orphanet:ORPHA252202,SNOMED_CT:61665008|MONDO:MONDO:0013710,MedGen:C1833477,OMIM:614350|MONDO:MONDO:0015356,MedGen:C0027672,Orphanet:ORPHA140162,SNOMED_CT:699346009|MedGen:C0009405|MedGen:CN517202;CLNHGVS=NC_000002.12:g.47801146G>A;CLNREVSTAT=criteria_provided,_multiple_submitters,_no_conflicts;CLNSIG=Uncertain_significance;CLNVC=single_nucleotide_variant;CLNVCSO=SO:0001483;CLNVI=International_Society_for_Gastrointestinal_Hereditary_Tumours_(InSiGHT):c.3163G>A;GENEINFO=MSH6:2956;MC=SO:0001583|missense_variant;ORIGIN=1;RS=587779254;Pangolin=ENSG00000116062.17|4:0.0|9:-0.0ENSG00000138081.21|-15:0.0|-30:-0.0
chr2	47801149	491925	G	C	.	.	ALLELEID=483533;CLNDN=Hereditary_cancer-predisposing_syndrome|Hereditary_nonpolyposis_colorectal_neoplasms;CLNDISDB=MONDO:MONDO:0015356,MedGen:C0027672,Orphanet:ORPHA140162,SNOMED_CT:699346009|MedGen:C0009405;CLNHGVS=NC_000002.12:g.47801149G>C;CLNREVSTAT=criteria_provided,_multiple_submitters,_no_conflicts;CLNSIG=Uncertain_significance;CLNVC=single_nucleotide_variant;CLNVCSO=SO:0001483;GENEINFO=MSH6:2956;MC=SO:0001583|missense_variant;ORIGIN=1;RS=952911807;Pangolin=ENSG00000116062.17|6:0.0|6:-0.0ENSG00000138081.21|1:0.0|-33:-0.0
chr2	47801153	1017174	T	G	.	.	ALLELEID=1004148;CLNDN=Hereditary_nonpolyposis_colorectal_neoplasms;CLNDISDB=MedGen:C0009405;CLNHGVS=NC_000002.12:g.47801153T>G;CLNREVSTAT=criteria_provided,_single_submitter;CLNSIG=Uncertain_significance;CLNVC=single_nucleotide_variant;CLNVCSO=SO:0001483;GENEINFO=MSH6:2956;MC=SO:0001583|missense_variant;ORIGIN=1;Pangolin=ENSG00000116062.17|0:0.0|2:-0.0ENSG00000138081.21|2:0.0|-37:-0.0
chr2	47801154	495711	G	T	.	.	ALLELEID=487004;CLNDN=not_provided;CLNDISDB=MedGen:CN517202;CLNHGVS=NC_000002.12:g.47801154G>T;CLNREVSTAT=criteria_provided,_single_submitter;CLNSIG=Uncertain_significance;CLNVC=single_nucleotide_variant;CLNVCSO=SO:0001483;GENEINFO=MSH6:2956;MC=SO:0001583|missense_variant;ORIGIN=1;RS=1553414599;Pangolin=ENSG00000116062.17|1:0.0|1:-0.0ENSG00000138081.21|-23:0.0|-38:-0.0
chr2	47801158	924214	A	G	.	.	ALLELEID=915294;CLNDN=Hereditary_cancer-predisposing_syndrome;CLNDISDB=MONDO:MONDO:0015356,MedGen:C0027672,Orphanet:ORPHA140162,SNOMED_CT:699346009;CLNHGVS=NC_000002.12:g.47801158A>G;CLNREVSTAT=criteria_provided,_single_submitter;CLNSIG=Uncertain_significance;CLNVC=single_nucleotide_variant;CLNVCSO=SO:0001483;GENEINFO=MSH6:2956;MC=SO:0001627|intron_variant;ORIGIN=1;Pangolin=ENSG00000116062.17|-18:0.0|-3:-0.03ENSG00000138081.21|-42:0.0|-3:-0.0
chr2	47801160	232591	G	T	.	.	ALLELEID=232802;CLNDN=Hereditary_cancer-predisposing_syndrome|Hereditary_nonpolyposis_colorectal_neoplasms;CLNDISDB=MONDO:MONDO:0015356,MedGen:C0027672,Orphanet:ORPHA140162,SNOMED_CT:699346009|MedGen:C0009405;CLNHGVS=NC_000002.12:g.47801160G>T;CLNREVSTAT=criteria_provided,_multiple_submitters,_no_conflicts;CLNSIG=Uncertain_significance;CLNVC=single_nucleotide_variant;CLNVCSO=SO:0001483;GENEINFO=MSH6:2956;MC=SO:0001627|intron_variant;ORIGIN=1;RS=876659857;Pangolin=ENSG00000116062.17|-20:0.01|-5:-0.12ENSG00000138081.21|3:0.0|-44:-0.0
chr2	47801164	495710	T	TGTTC	.	.	ALLELEID=486968;CLNDN=not_provided;CLNDISDB=MedGen:CN517202;CLNHGVS=NC_000002.12:g.47801164_47801165insGTTC;CLNREVSTAT=criteria_provided,_single_submitter;CLNSIG=Uncertain_significance;CLNVC=Insertion;CLNVCSO=SO:0000667;GENEINFO=MSH6:2956;MC=SO:0001627|intron_variant;ORIGIN=1;RS=1553414607;Pangolin=ENSG00000116062.17|-9:0.0|-9:-0.0ENSG00000138081.21|-48:0.0|-16:-0.0
chr2	47803404	525699	CCCTCTCTTTTAA	C	.	.	ALLELEID=518553;CLNDN=Hereditary_nonpolyposis_colorectal_neoplasms;CLNDISDB=MedGen:C0009405;CLNHGVS=NC_000002.12:g.47803406_47803417del;CLNREVSTAT=criteria_provided,_single_submitter;CLNSIG=Uncertain_significance;CLNVC=Deletion;CLNVCSO=SO:0000159;GENEINFO=MSH6:2956;MC=SO:0001627|intron_variant;ORIGIN=1;RS=1553331228;Pangolin=ENSG00000116062.17|44:0.0|16:-0.98ENSG00000138081.21|13:0.0|1:-0.0
chr2	47803408	420284	CTCTTT	C	.	.	ALLELEID=405927;CLNDN=Hereditary_nonpolyposis_colorectal_cancer_type_5|Hereditary_cancer-predisposing_syndrome|Hereditary_nonpolyposis_colorectal_neoplasms|not_provided;CLNDISDB=MONDO:MONDO:0013710,MedGen:C1833477,OMIM:614350|MONDO:MONDO:0015356,MedGen:C0027672,Orphanet:ORPHA140162,SNOMED_CT:699346009|MedGen:C0009405|MedGen:CN517202;CLNHGVS=NC_000002.12:g.47803410_47803414del;CLNREVSTAT=criteria_provided,_conflicting_interpretations;CLNSIG=Conflicting_interpretations_of_pathogenicity;CLNSIGCONF=Likely_benign(2),Uncertain_significance(2);CLNVC=Deletion;CLNVCSO=SO:0000159;GENEINFO=MSH6:2956;MC=SO:0001627|intron_variant;ORIGIN=1;RS=781520783;Pangolin=ENSG00000116062.17|40:0.01|12:-0.56ENSG00000138081.21|-3:0.0|3:-0.0
chr2	47803410	132772	C	T	.	.	ALLELEID=136520;CLNDN=Hereditary_cancer-predisposing_syndrome|Hereditary_nonpolyposis_colorectal_neoplasms|not_specified|not_provided;CLNDISDB=MONDO:MONDO:0015356,MedGen:C0027672,Orphanet:ORPHA140162,SNOMED_CT:699346009|MedGen:C0009405|MedGen:CN169374|MedGen:CN517202;CLNHGVS=NC_000002.12:g.47803410C>T;CLNREVSTAT=criteria_provided,_conflicting_interpretations;CLNSIG=Conflicting_interpretations_of_pathogenicity;CLNSIGCONF=Likely_benign(3),Uncertain_significance(2);CLNVC=single_nucleotide_variant;CLNVCSO=SO:0001483;GENEINFO=MSH6:2956;MC=SO:0001627|intron_variant;ORIGIN=1;RS=587780559;Pangolin=ENSG00000116062.17|38:0.0|10:-0.0ENSG00000138081.21|24:0.0|-5:-0.0
chr2	47803416	483884	A	C	.	.	ALLELEID=473342;CLNDN=Hereditary_cancer-predisposing_syndrome|Hereditary_nonpolyposis_colorectal_neoplasms;CLNDISDB=MONDO:MONDO:0015356,MedGen:C0027672,Orphanet:ORPHA140162,SNOMED_CT:699346009|MedGen:C0009405;CLNHGVS=NC_000002.12:g.47803416A>C;CLNREVSTAT=criteria_provided,_conflicting_interpretations;CLNSIG=Conflicting_interpretations_of_pathogenicity;CLNSIGCONF=Likely_benign(1),Uncertain_significance(2);CLNVC=single_nucleotide_variant;CLNVCSO=SO:0001483;GENEINFO=MSH6:2956;MC=SO:0001627|intron_variant;ORIGIN=1;RS=1437555847;Pangolin=ENSG00000116062.17|1:0.0|4:-0.02ENSG00000138081.21|1:0.0|-17:-0.0
chr2	47803417	410528	C	G	.	.	ALLELEID=393104;CLNDN=Lynch_syndrome;CLNDISDB=MONDO:MONDO:0005835,MedGen:C4552100,OMIM:PS120435,Orphanet:ORPHA144;CLNHGVS=NC_000002.12:g.47803417C>G;CLNREVSTAT=criteria_provided,_single_submitter;CLNSIG=Uncertain_significance;CLNVC=single_nucleotide_variant;CLNVCSO=SO:0001483;GENEINFO=MSH6:2956;MC=SO:0001627|intron_variant;ORIGIN=1;RS=1060502944;Pangolin=ENSG00000116062.17|1:0.58|3:-0.94ENSG00000138081.21|12:0.0|-18:-0.0
chr2	47803420	628723	A	G	.	.	ALLELEID=616784;CLNDN=Hereditary_cancer-predisposing_syndrome|Hereditary_nonpolyposis_colorectal_neoplasms;CLNDISDB=MONDO:MONDO:0015356,MedGen:C0027672,Orphanet:ORPHA140162,SNOMED_CT:699346009|MedGen:C0009405;CLNHGVS=NC_000002.12:g.47803420A>G;CLNREVSTAT=criteria_provided,_multiple_submitters,_no_conflicts;CLNSIG=Uncertain_significance;CLNVC=single_nucleotide_variant;CLNVCSO=SO:0001483;GENEINFO=MSH6:2956;MC=SO:0001583|missense_variant;ORIGIN=1;RS=1558386744;Pangolin=ENSG00000116062.17|0:0.01|-27:-0.0ENSG00000138081.21|-15:0.0|14:-0.0
chr2	47803422	455239	G	A	.	.	ALLELEID=451604;CLNDN=Hereditary_nonpolyposis_colorectal_neoplasms;CLNDISDB=MedGen:C0009405;CLNHGVS=NC_000002.12:g.47803422G>A;CLNREVSTAT=criteria_provided,_single_submitter;CLNSIG=Uncertain_significance;CLNVC=single_nucleotide_variant;CLNVCSO=SO:0001483;GENEINFO=MSH6:2956;MC=SO:0001583|missense_variant;ORIGIN=1;RS=1249506770;Pangolin=ENSG00000116062.17|-2:0.0|26:-0.0ENSG00000138081.21|7:0.0|-17:-0.0
chr2	47803427	486908	A	C	.	.	ALLELEID=473198;CLNDN=Hereditary_cancer-predisposing_syndrome|Hereditary_nonpolyposis_colorectal_neoplasms;CLNDISDB=MONDO:MONDO:0015356,MedGen:C0027672,Orphanet:ORPHA140162,SNOMED_CT:699346009|MedGen:C0009405;CLNHGVS=NC_000002.12:g.47803427A>C;CLNREVSTAT=criteria_provided,_multiple_submitters,_no_conflicts;CLNSIG=Uncertain_significance;CLNVC=single_nucleotide_variant;CLNVCSO=SO:0001483;GENEINFO=MSH6:2956;MC=SO:0001583|missense_variant;ORIGIN=1;RS=1553331248;Pangolin=ENSG00000116062.17|-7:0.0|2:-0.0ENSG00000138081.21|-22:0.0|7:-0.0
chr2	47803428	455240	C	G	.	.	ALLELEID=451609;CLNDN=Hereditary_nonpolyposis_colorectal_cancer_type_5|Hereditary_cancer-predisposing_syndrome|Hereditary_nonpolyposis_colorectal_neoplasms;CLNDISDB=MONDO:MONDO:0013710,MedGen:C1833477,OMIM:614350|MONDO:MONDO:0015356,MedGen:C0027672,Orphanet:ORPHA140162,SNOMED_CT:699346009|MedGen:C0009405;CLNHGVS=NC_000002.12:g.47803428C>G;CLNREVSTAT=criteria_provided,_multiple_submitters,_no_conflicts;CLNSIG=Uncertain_significance;CLNVC=single_nucleotide_variant;CLNVCSO=SO:0001483;GENEINFO=MSH6:2956;MC=SO:0001583|missense_variant;ORIGIN=1;RS=1553331250;Pangolin=ENSG00000116062.17|1:0.0|-8:-0.01ENSG00000138081.21|15:0.0|-23:-0.0
chr2	47803429	843412	T	G	.	.	ALLELEID=826756;CLNDN=Hereditary_nonpolyposis_colorectal_neoplasms;CLNDISDB=MedGen:C0009405;CLNHGVS=NC_000002.12:g.47803429T>G;CLNREVSTAT=criteria_provided,_single_submitter;CLNSIG=Uncertain_significance;CLNVC=single_nucleotide_variant;CLNVCSO=SO:0001483;GENEINFO=MSH6:2956;MC=SO:0001583|missense_variant;ORIGIN=1;Pangolin=ENSG00000116062.17|-9:0.01|19:-0.0ENSG00000138081.21|-24:0.0|5:-0.0
chr2	47803434	479898	C	G	.	.	ALLELEID=473352;CLNDN=Hereditary_cancer-predisposing_syndrome;CLNDISDB=MONDO:MONDO:0015356,MedGen:C0027672,Orphanet:ORPHA140162,SNOMED_CT:699346009;CLNHGVS=NC_000002.12:g.47803434C>G;CLNREVSTAT=criteria_provided,_single_submitter;CLNSIG=Uncertain_significance;CLNVC=single_nucleotide_variant;CLNVCSO=SO:0001483;GENEINFO=MSH6:2956;MC=SO:0001583|missense_variant;ORIGIN=1;RS=1553331257;Pangolin=ENSG00000116062.17|46:0.0|-14:-0.0ENSG00000138081.21|-29:0.0|0:-0.0
chr2	47803437	959034	G	C	.	.	ALLELEID=943026;CLNDN=Hereditary_nonpolyposis_colorectal_neoplasms;CLNDISDB=MedGen:C0009405;CLNHGVS=NC_000002.12:g.47803437G>C;CLNREVSTAT=criteria_provided,_single_submitter;CLNSIG=Uncertain_significance;CLNVC=single_nucleotide_variant;CLNVCSO=SO:0001483;GENEINFO=MSH6:2956;MC=SO:0001583|missense_variant;ORIGIN=1;Pangolin=ENSG00000116062.17|11:0.0|-17:-0.0ENSG00000138081.21|6:0.0|-32:-0.0
chr2	47803438	127581	C	T	.	.	AF_ESP=8e-05;AF_EXAC=2e-05;ALLELEID=133038;CLNDN=Hereditary_cancer-predisposing_syndrome|Hereditary_nonpolyposis_colorectal_neoplasms|not_provided;CLNDISDB=MONDO:MONDO:0015356,MedGen:C0027672,Orphanet:ORPHA140162,SNOMED_CT:699346009|MedGen:C0009405|MedGen:CN517202;CLNHGVS=NC_000002.12:g.47803438C>T;CLNREVSTAT=criteria_provided,_multiple_submitters,_no_conflicts;CLNSIG=Uncertain_significance;CLNVC=single_nucleotide_variant;CLNVCSO=SO:0001483;GENEINFO=MSH6:2956;MC=SO:0001583|missense_variant;ORIGIN=1;RS=369042519;Pangolin=ENSG00000116062.17|10:0.0|-18:-0.01ENSG00000138081.21|-33:0.0|5:-0.0
chr2	47803440	920577	A	G	.	.	ALLELEID=909024;CLNDN=Hereditary_cancer-predisposing_syndrome;CLNDISDB=MONDO:MONDO:0015356,MedGen:C0027672,Orphanet:ORPHA140162,SNOMED_CT:699346009;CLNHGVS=NC_000002.12:g.47803440A>G;CLNREVSTAT=criteria_provided,_single_submitter;CLNSIG=Uncertain_significance;CLNVC=single_nucleotide_variant;CLNVCSO=SO:0001483;GENEINFO=MSH6:2956;MC=SO:0001583|missense_variant;ORIGIN=1;Pangolin=ENSG00000116062.17|-20:0.01|40:-0.0ENSG00000138081.21|-35:0.0|3:-0.0
chr2	47803442	237180	C	G	.	.	AF_EXAC=1e-05;ALLELEID=238934;CLNDN=Hereditary_nonpolyposis_colorectal_neoplasms;CLNDISDB=MedGen:C0009405;CLNHGVS=NC_000002.12:g.47803442C>G;CLNREVSTAT=criteria_provided,_single_submitter;CLNSIG=Uncertain_significance;CLNVC=single_nucleotide_variant;CLNVCSO=SO:0001483;GENEINFO=MSH6:2956;MC=SO:0001583|missense_variant;ORIGIN=1;RS=759260316;Pangolin=ENSG00000116062.17|-1:0.0|-22:-0.01ENSG00000138081.21|-37:0.0|1:-0.0
chr2	47803443	410438	TATAGTCGAGGGGGTG	T	.	.	ALLELEID=393110;CLNDN=Hereditary_nonpolyposis_colorectal_neoplasms;CLNDISDB=MedGen:C0009405;CLNHGVS=NC_000002.12:g.47803446_47803460del;CLNREVSTAT=criteria_provided,_single_submitter;CLNSIG=Uncertain_significance;CLNVC=Deletion;CLNVCSO=SO:0000159;CLNVI=Invitae:792074;GENEINFO=MSH6:2956;MC=SO:0001822|inframe_deletion;ORIGIN=1;RS=1064792972;Pangolin=ENSG00000116062.17|37:0.04|-23:-0.01ENSG00000138081.21|59:0.0|-38:-0.0
chr2	47803444	142270	A	G	.	.	AF_ESP=8e-05;AF_EXAC=2e-05;ALLELEID=151984;CLNDN=Hereditary_cancer-predisposing_syndrome|Hereditary_nonpolyposis_colorectal_neoplasms;CLNDISDB=MONDO:MONDO:0015356,MedGen:C0027672,Orphanet:ORPHA140162,SNOMED_CT:699346009|MedGen:C0009405;CLNHGVS=NC_000002.12:g.47803444A>G;CLNREVSTAT=criteria_provided,_multiple_submitters,_no_conflicts;CLNSIG=Uncertain_significance;CLNVC=single_nucleotide_variant;CLNVCSO=SO:0001483;GENEINFO=MSH6:2956;MC=SO:0001583|missense_variant;ORIGIN=1;RS=372103816;Pangolin=ENSG00000116062.17|4:0.0|-24:-0.01ENSG00000138081.21|-39:0.0|4:-0.0
chr2	47803446	952638	A	G	.	.	ALLELEID=922858;CLNDN=Hereditary_nonpolyposis_colorectal_neoplasms;CLNDISDB=MedGen:C0009405;CLNHGVS=NC_000002.12:g.47803446A>G;CLNREVSTAT=criteria_provided,_single_submitter;CLNSIG=Uncertain_significance;CLNVC=single_nucleotide_variant;CLNVCSO=SO:0001483;GENEINFO=MSH6:2956;MC=SO:0001583|missense_variant;ORIGIN=1;Pangolin=ENSG00000116062.17|-26:0.01|2:-0.0ENSG00000138081.21|-41:0.0|2:-0.0
chr2	47803447	182644	G	C	.	.	ALLELEID=180088;CLNDN=Hereditary_nonpolyposis_colorectal_cancer_type_5|Hereditary_cancer-predisposing_syndrome|Hereditary_nonpolyposis_colorectal_neoplasms|not_provided;CLNDISDB=MONDO:MONDO:0013710,MedGen:C1833477,OMIM:614350|MONDO:MONDO:0015356,MedGen:C0027672,Orphanet:ORPHA140162,SNOMED_CT:699346009|MedGen:C0009405|MedGen:CN517202;CLNHGVS=NC_000002.12:g.47803447G>C;CLNREVSTAT=criteria_provided,_multiple_submitters,_no_conflicts;CLNSIG=Uncertain_significance;CLNVC=single_nucleotide_variant;CLNVCSO=SO:0001483;GENEINFO=MSH6:2956;MC=SO:0001583|missense_variant;ORIGIN=1;RS=730881803;Pangolin=ENSG00000116062.17|-27:0.01|1:-0.0ENSG00000138081.21|1:0.0|-42:-0.0
chr2	47803447	489998	G	T	.	.	ALLELEID=482485;CLNDN=Hereditary_cancer-predisposing_syndrome|Hereditary_nonpolyposis_colorectal_neoplasms;CLNDISDB=MONDO:MONDO:0015356,MedGen:C0027672,Orphanet:ORPHA140162,SNOMED_CT:699346009|MedGen:C0009405;CLNHGVS=NC_000002.12:g.47803447G>T;CLNREVSTAT=criteria_provided,_multiple_submitters,_no_conflicts;CLNSIG=Uncertain_significance;CLNVC=single_nucleotide_variant;CLNVCSO=SO:0001483;GENEINFO=MSH6:2956;MC=SO:0001583|missense_variant;ORIGIN=1;RS=730881803;Pangolin=ENSG00000116062.17|-27:0.01|1:-0.0ENSG00000138081.21|-4:0.0|-42:-0.0
chr2	47803449	1054381	C	G	.	.	ALLELEID=1041568;CLNDN=Hereditary_nonpolyposis_colorectal_neoplasms;CLNDISDB=MedGen:C0009405;CLNHGVS=NC_000002.12:g.47803449C>G;CLNREVSTAT=criteria_provided,_single_submitter;CLNSIG=Uncertain_significance;CLNVC=single_nucleotide_variant;CLNVCSO=SO:0001483;GENEINFO=MSH6:2956;MC=SO:0001583|missense_variant;ORIGIN=1;Pangolin=ENSG00000116062.17|31:0.0|-29:-0.01ENSG00000138081.21|6:0.0|-44:-0.0
chr2	47803450	92576	G	A	.	.	AF_EXAC=0.00015;ALLELEID=98484;CLNDN=Lynch_syndrome|Malignant_tumor_of_breast|Hereditary_cancer-predisposing_syndrome|Hereditary_nonpolyposis_colorectal_neoplasms|not_specified|not_provided;CLNDISDB=MONDO:MONDO:0005835,MedGen:C4552100,OMIM:PS120435,Orphanet:ORPHA144|MONDO:MONDO:0007254,MedGen:C0006142,SNOMED_CT:254837009|MONDO:MONDO:0015356,MedGen:C0027672,Orphanet:ORPHA140162,SNOMED_CT:699346009|MedGen:C0009405|MedGen:CN169374|MedGen:CN517202;CLNHGVS=NC_000002.12:g.47803450G>A;CLNREVSTAT=criteria_provided,_conflicting_interpretations;CLNSIG=Conflicting_interpretations_of_pathogenicity;CLNSIGCONF=Benign(1),Likely_benign(3),Uncertain_significance(6);CLNVC=single_nucleotide_variant;CLNVCSO=SO:0001483;CLNVI=Illumina_Clinical_Services_Laboratory,Illumina:598467;GENEINFO=MSH6:2956;MC=SO:0001583|missense_variant;ORIGIN=1;RS=398123230;Pangolin=ENSG00000116062.17|30:0.0|-30:-0.01ENSG00000138081.21|-17:0.0|-45:-0.0
chr2	47803450	142413	G	C	.	.	ALLELEID=152127;CLNDN=Hereditary_cancer-predisposing_syndrome|Hereditary_nonpolyposis_colorectal_neoplasms|not_provided;CLNDISDB=MONDO:MONDO:0015356,MedGen:C0027672,Orphanet:ORPHA140162,SNOMED_CT:699346009|MedGen:C0009405|MedGen:CN517202;CLNHGVS=NC_000002.12:g.47803450G>C;CLNREVSTAT=criteria_provided,_multiple_submitters,_no_conflicts;CLNSIG=Uncertain_significance;CLNVC=single_nucleotide_variant;CLNVCSO=SO:0001483;GENEINFO=MSH6:2956;MC=SO:0001583|missense_variant;ORIGIN=1;RS=398123230;Pangolin=ENSG00000116062.17|30:0.0|-30:-0.01ENSG00000138081.21|-45:0.0|-7:-0.0
chr2	47803450	219808	G	T	.	.	ALLELEID=221293;CLNDN=Hereditary_nonpolyposis_colorectal_neoplasms|not_provided;CLNDISDB=MedGen:C0009405|MedGen:CN517202;CLNHGVS=NC_000002.12:g.47803450G>T;CLNREVSTAT=criteria_provided,_multiple_submitters,_no_conflicts;CLNSIG=Uncertain_significance;CLNVC=single_nucleotide_variant;CLNVCSO=SO:0001483;GENEINFO=MSH6:2956;MC=SO:0001583|missense_variant;ORIGIN=1;RS=398123230;Pangolin=ENSG00000116062.17|30:0.0|-30:-0.02ENSG00000138081.21|5:0.0|-45:-0.0
chr2	47803452	237182	G	A	.	.	ALLELEID=238936;CLNDN=Lynch_syndrome|Hereditary_nonpolyposis_colorectal_neoplasms;CLNDISDB=MONDO:MONDO:0005835,MedGen:C4552100,OMIM:PS120435,Orphanet:ORPHA144|MedGen:C0009405;CLNHGVS=NC_000002.12:g.47803452G>A;CLNREVSTAT=criteria_provided,_single_submitter;CLNSIG=Uncertain_significance;CLNVC=single_nucleotide_variant;CLNVCSO=SO:0001483;GENEINFO=MSH6:2956;MC=SO:0001583|missense_variant;ORIGIN=1;RS=764113705;Pangolin=ENSG00000116062.17|-32:0.0|28:-0.0ENSG00000138081.21|-47:0.0|50:-0.0
chr2	47803452	410497	G	C	.	.	AF_EXAC=3e-05;ALLELEID=393001;CLNDN=Malignant_tumor_of_breast|Hereditary_nonpolyposis_colorectal_cancer_type_5|Hereditary_cancer-predisposing_syndrome|Hereditary_nonpolyposis_colorectal_neoplasms|not_provided;CLNDISDB=MONDO:MONDO:0007254,MedGen:C0006142,SNOMED_CT:254837009|MONDO:MONDO:0013710,MedGen:C1833477,OMIM:614350|MONDO:MONDO:0015356,MedGen:C0027672,Orphanet:ORPHA140162,SNOMED_CT:699346009|MedGen:C0009405|MedGen:CN517202;CLNHGVS=NC_000002.12:g.47803452G>C;CLNREVSTAT=criteria_provided,_multiple_submitters,_no_conflicts;CLNSIG=Uncertain_significance;CLNVC=single_nucleotide_variant;CLNVCSO=SO:0001483;GENEINFO=MSH6:2956;MC=SO:0001583|missense_variant;ORIGIN=1;RS=764113705;Pangolin=ENSG00000116062.17|-32:0.01|28:-0.0ENSG00000138081.21|-47:0.0|50:-0.0
chr2	47803453	89353	G	A	.	.	ALLELEID=94827;CLNDN=Hereditary_nonpolyposis_colorectal_neoplasms;CLNDISDB=MedGen:C0009405;CLNHGVS=NC_000002.12:g.47803453G>A;CLNREVSTAT=criteria_provided,_single_submitter;CLNSIG=Uncertain_significance;CLNVC=single_nucleotide_variant;CLNVCSO=SO:0001483;CLNVI=International_Society_for_Gastrointestinal_Hereditary_Tumours_(InSiGHT):c.3206G>A;GENEINFO=MSH6:2956;MC=SO:0001583|missense_variant;ORIGIN=1;RS=63750784;Pangolin=ENSG00000116062.17|-33:0.0|27:-0.0ENSG00000138081.21|-48:0.0|49:-0.0
chr2	47803453	823186	G	C	.	.	ALLELEID=807345;CLNDN=Hereditary_cancer-predisposing_syndrome|Hereditary_nonpolyposis_colorectal_neoplasms;CLNDISDB=MONDO:MONDO:0015356,MedGen:C0027672,Orphanet:ORPHA140162,SNOMED_CT:699346009|MedGen:C0009405;CLNHGVS=NC_000002.12:g.47803453G>C;CLNREVSTAT=criteria_provided,_multiple_submitters,_no_conflicts;CLNSIG=Uncertain_significance;CLNVC=single_nucleotide_variant;CLNVCSO=SO:0001483;GENEINFO=MSH6:2956;MC=SO:0001583|missense_variant;ORIGIN=1;RS=63750784;Pangolin=ENSG00000116062.17|-33:0.01|27:-0.0ENSG00000138081.21|-48:0.0|49:-0.0
chr2	47803455	142042	G	T	.	.	ALLELEID=151756;CLNDN=Hereditary_cancer-predisposing_syndrome;CLNDISDB=MONDO:MONDO:0015356,MedGen:C0027672,Orphanet:ORPHA140162,SNOMED_CT:699346009;CLNHGVS=NC_000002.12:g.47803455G>T;CLNREVSTAT=criteria_provided,_single_submitter;CLNSIG=Uncertain_significance;CLNVC=single_nucleotide_variant;CLNVCSO=SO:0001483;GENEINFO=MSH6:2956;MC=SO:0001583|missense_variant;ORIGIN=1;RS=587782194;Pangolin=ENSG00000116062.17|-7:0.0|-35:-0.0ENSG00000138081.21|-50:0.0|47:-0.0
chr2	47803456	422799	G	A	.	.	AF_EXAC=1e-05;ALLELEID=405928;CLNDN=Hereditary_cancer-predisposing_syndrome|Hereditary_nonpolyposis_colorectal_neoplasms|not_provided;CLNDISDB=MONDO:MONDO:0015356,MedGen:C0027672,Orphanet:ORPHA140162,SNOMED_CT:699346009|MedGen:C0009405|MedGen:CN517202;CLNHGVS=NC_000002.12:g.47803456G>A;CLNREVSTAT=criteria_provided,_multiple_submitters,_no_conflicts;CLNSIG=Uncertain_significance;CLNVC=single_nucleotide_variant;CLNVCSO=SO:0001483;GENEINFO=MSH6:2956;MC=SO:0001583|missense_variant;ORIGIN=1;RS=751475855;Pangolin=ENSG00000116062.17|-36:0.0|24:-0.0ENSG00000138081.21|-22:0.0|-1:-0.0
chr2	47803461	619584	G	A	.	.	ALLELEID=610941;CLNDN=Lynch_syndrome|Hereditary_cancer-predisposing_syndrome;CLNDISDB=MONDO:MONDO:0005835,MedGen:C4552100,OMIM:PS120435,Orphanet:ORPHA144|MONDO:MONDO:0015356,MedGen:C0027672,Orphanet:ORPHA140162,SNOMED_CT:699346009;CLNHGVS=NC_000002.12:g.47803461G>A;CLNREVSTAT=criteria_provided,_multiple_submitters,_no_conflicts;CLNSIG=Uncertain_significance;CLNVC=single_nucleotide_variant;CLNVCSO=SO:0001483;GENEINFO=MSH6:2956;MC=SO:0001583|missense_variant;ORIGIN=3;RS=1558386938;Pangolin=ENSG00000116062.17|2:0.0|-41:-0.01ENSG00000138081.21|41:0.0|-27:-0.0
chr2	47803462	234031	G	A	.	.	ALLELEID=232804;CLNDN=Hereditary_nonpolyposis_colorectal_cancer_type_5|Hereditary_cancer-predisposing_syndrome|Hereditary_nonpolyposis_colorectal_neoplasms;CLNDISDB=MONDO:MONDO:0013710,MedGen:C1833477,OMIM:614350|MONDO:MONDO:0015356,MedGen:C0027672,Orphanet:ORPHA140162,SNOMED_CT:699346009|MedGen:C0009405;CLNHGVS=NC_000002.12:g.47803462G>A;CLNREVSTAT=criteria_provided,_multiple_submitters,_no_conflicts;CLNSIG=Uncertain_significance;CLNVC=single_nucleotide_variant;CLNVCSO=SO:0001483;CLNVI=Illumina_Clinical_Services_Laboratory,Illumina:625150;GENEINFO=MSH6:2956;MC=SO:0001583|missense_variant;ORIGIN=1;RS=781243845;Pangolin=ENSG00000116062.17|-42:0.0|18:-0.0ENSG00000138081.21|-28:0.0|40:-0.0
chr2	47803462	187384	G	T	.	.	AF_EXAC=1e-05;ALLELEID=182139;CLNDN=Hereditary_cancer-predisposing_syndrome|Hereditary_nonpolyposis_colorectal_neoplasms|not_provided;CLNDISDB=MONDO:MONDO:0015356,MedGen:C0027672,Orphanet:ORPHA140162,SNOMED_CT:699346009|MedGen:C0009405|MedGen:CN517202;CLNHGVS=NC_000002.12:g.47803462G>T;CLNREVSTAT=criteria_provided,_multiple_submitters,_no_conflicts;CLNSIG=Uncertain_significance;CLNVC=single_nucleotide_variant;CLNVCSO=SO:0001483;GENEINFO=MSH6:2956;MC=SO:0001583|missense_variant;ORIGIN=1;RS=781243845;Pangolin=ENSG00000116062.17|-42:0.0|36:-0.0ENSG00000138081.21|-2:0.0|-28:-0.0
chr2	47803464	839669	C	A	.	.	ALLELEID=826757;CLNDN=Hereditary_nonpolyposis_colorectal_neoplasms;CLNDISDB=MedGen:C0009405;CLNHGVS=NC_000002.12:g.47803464C>A;CLNREVSTAT=criteria_provided,_single_submitter;CLNSIG=Uncertain_significance;CLNVC=single_nucleotide_variant;CLNVCSO=SO:0001483;GENEINFO=MSH6:2956;MC=SO:0001583|missense_variant;ORIGIN=1;Pangolin=ENSG00000116062.17|-3:0.0|-44:-0.0ENSG00000138081.21|2:0.0|-30:-0.0
chr2	47803465	89355	C	G	.	.	ALLELEID=94829;CLNDN=Hereditary_cancer-predisposing_syndrome|Hereditary_nonpolyposis_colorectal_neoplasms|not_provided;CLNDISDB=MONDO:MONDO:0015356,MedGen:C0027672,Orphanet:ORPHA140162,SNOMED_CT:699346009|MedGen:C0009405|MedGen:CN517202;CLNHGVS=NC_000002.12:g.47803465C>G;CLNREVSTAT=criteria_provided,_multiple_submitters,_no_conflicts;CLNSIG=Uncertain_significance;CLNVC=single_nucleotide_variant;CLNVCSO=SO:0001483;CLNVI=International_Society_for_Gastrointestinal_Hereditary_Tumours_(InSiGHT):c.3218C>G;GENEINFO=MSH6:2956;MC=SO:0001583|missense_variant;ORIGIN=1;RS=587779257;Pangolin=ENSG00000116062.17|-45:0.0|15:-0.0ENSG00000138081.21|19:0.0|-31:-0.0
chr2	47803467	182645	A	G	.	.	AF_EXAC=1e-05;ALLELEID=180089;CLNDN=Hereditary_cancer-predisposing_syndrome|Hereditary_nonpolyposis_colorectal_neoplasms|not_provided;CLNDISDB=MONDO:MONDO:0015356,MedGen:C0027672,Orphanet:ORPHA140162,SNOMED_CT:699346009|MedGen:C0009405|MedGen:CN517202;CLNHGVS=NC_000002.12:g.47803467A>G;CLNREVSTAT=criteria_provided,_multiple_submitters,_no_conflicts;CLNSIG=Uncertain_significance;CLNVC=single_nucleotide_variant;CLNVCSO=SO:0001483;GENEINFO=MSH6:2956;MC=SO:0001583|missense_variant;ORIGIN=1;RS=730881804;Pangolin=ENSG00000116062.17|-47:0.0|13:-0.0ENSG00000138081.21|-33:0.0|35:-0.0
chr2	47803467	237185	A	T	.	.	ALLELEID=238938;CLNDN=Hereditary_nonpolyposis_colorectal_cancer_type_5|Hereditary_cancer-predisposing_syndrome|Hereditary_nonpolyposis_colorectal_neoplasms|not_provided;CLNDISDB=MONDO:MONDO:0013710,MedGen:C1833477,OMIM:614350|MONDO:MONDO:0015356,MedGen:C0027672,Orphanet:ORPHA140162,SNOMED_CT:699346009|MedGen:C0009405|MedGen:CN517202;CLNHGVS=NC_000002.12:g.47803467A>T;CLNREVSTAT=criteria_provided,_multiple_submitters,_no_conflicts;CLNSIG=Uncertain_significance;CLNVC=single_nucleotide_variant;CLNVCSO=SO:0001483;GENEINFO=MSH6:2956;MC=SO:0001583|missense_variant;ORIGIN=1;RS=730881804;Pangolin=ENSG00000116062.17|13:0.01|-47:-0.01ENSG00000138081.21|-33:0.0|35:-0.0
chr2	47803468	410490	T	C	.	.	ALLELEID=393130;CLNDN=Hereditary_cancer-predisposing_syndrome|Hereditary_nonpolyposis_colorectal_neoplasms;CLNDISDB=MONDO:MONDO:0015356,MedGen:C0027672,Orphanet:ORPHA140162,SNOMED_CT:699346009|MedGen:C0009405;CLNHGVS=NC_000002.12:g.47803468T>C;CLNREVSTAT=criteria_provided,_multiple_submitters,_no_conflicts;CLNSIG=Uncertain_significance;CLNVC=single_nucleotide_variant;CLNVCSO=SO:0001483;GENEINFO=MSH6:2956;MC=SO:0001583|missense_variant;ORIGIN=1;RS=1060502927;Pangolin=ENSG00000116062.17|-48:0.0|12:-0.0ENSG00000138081.21|1:0.0|29:-0.0
chr2	47803469	973405	G	A	.	.	ALLELEID=961718;CLNDN=Lynch-like_syndrome;CLNDISDB=.;CLNHGVS=NC_000002.12:g.47803469G>A;CLNREVSTAT=no_assertion_criteria_provided;CLNSIG=Uncertain_significance;CLNVC=single_nucleotide_variant;CLNVCSO=SO:0001483;GENEINFO=MSH6:2956;MC=SO:0001583|missense_variant;ORIGIN=2;Pangolin=ENSG00000116062.17|9:0.0|-49:-0.0ENSG00000138081.21|33:0.0|-26:-0.0
chr2	47803470	525593	T	G	.	.	ALLELEID=518492;CLNDN=Hereditary_nonpolyposis_colorectal_neoplasms;CLNDISDB=MedGen:C0009405;CLNHGVS=NC_000002.12:g.47803470T>G;CLNREVSTAT=criteria_provided,_single_submitter;CLNSIG=Uncertain_significance;CLNVC=single_nucleotide_variant;CLNVCSO=SO:0001483;GENEINFO=MSH6:2956;MC=SO:0001583|missense_variant;ORIGIN=1;RS=1553331300;Pangolin=ENSG00000116062.17|-50:0.0|10:-0.0ENSG00000138081.21|32:0.0|14:-0.0
chr2	47803473	428337	C	G	.	.	ALLELEID=419532;CLNDN=Lynch_syndrome|Hereditary_cancer-predisposing_syndrome|Hereditary_nonpolyposis_colorectal_neoplasms|not_provided;CLNDISDB=MONDO:MONDO:0005835,MedGen:C4552100,OMIM:PS120435,Orphanet:ORPHA144|MONDO:MONDO:0015356,MedGen:C0027672,Orphanet:ORPHA140162,SNOMED_CT:699346009|MedGen:C0009405|MedGen:CN517202;CLNHGVS=NC_000002.12:g.47803473C>G;CLNREVSTAT=criteria_provided,_conflicting_interpretations;CLNSIG=Conflicting_interpretations_of_pathogenicity;CLNSIGCONF=Likely_pathogenic(1),Uncertain_significance(3);CLNVC=single_nucleotide_variant;CLNVCSO=SO:0001483;GENEINFO=MSH6:2956;MC=SO:0001583|missense_variant;ORIGIN=1;RS=63750617;Pangolin=ENSG00000116062.17|43:0.0|7:-0.0ENSG00000138081.21|-18:0.0|-30:-0.0
chr2	47803474	186361	G	A	.	.	AF_EXAC=1e-05;ALLELEID=182140;CLNDN=Lynch_syndrome|Hereditary_cancer-predisposing_syndrome|Hereditary_nonpolyposis_colorectal_neoplasms|not_specified|not_provided;CLNDISDB=MONDO:MONDO:0005835,MedGen:C4552100,OMIM:PS120435,Orphanet:ORPHA144|MONDO:MONDO:0015356,MedGen:C0027672,Orphanet:ORPHA140162,SNOMED_CT:699346009|MedGen:C0009405|MedGen:CN169374|MedGen:CN517202;CLNHGVS=NC_000002.12:g.47803474G>A;CLNREVSTAT=criteria_provided,_conflicting_interpretations;CLNSIG=Conflicting_interpretations_of_pathogenicity;CLNSIGCONF=Likely_pathogenic(2),Uncertain_significance(3);CLNVC=single_nucleotide_variant;CLNVCSO=SO:0001483;GENEINFO=MSH6:2956;MC=SO:0001583|missense_variant;ORIGIN=3;RS=779617676;Pangolin=ENSG00000116062.17|6:0.0|-26:-0.0ENSG00000138081.21|2:0.0|-31:-0.0
chr2	47803476	854567	C	A	.	.	ALLELEID=826758;CLNDN=Hereditary_nonpolyposis_colorectal_neoplasms;CLNDISDB=MedGen:C0009405;CLNHGVS=NC_000002.12:g.47803476C>A;CLNREVSTAT=criteria_provided,_single_submitter;CLNSIG=Uncertain_significance;CLNVC=single_nucleotide_variant;CLNVCSO=SO:0001483;GENEINFO=MSH6:2956;MC=SO:0001583|missense_variant;ORIGIN=1;Pangolin=ENSG00000116062.17|4:0.0|-28:-0.0ENSG00000138081.21|2:0.0|26:-0.0
chr2	47803477	232532	C	A	.	.	ALLELEID=232805;CLNDN=Hereditary_cancer-predisposing_syndrome;CLNDISDB=MONDO:MONDO:0015356,MedGen:C0027672,Orphanet:ORPHA140162,SNOMED_CT:699346009;CLNHGVS=NC_000002.12:g.47803477C>A;CLNREVSTAT=criteria_provided,_single_submitter;CLNSIG=Uncertain_significance;CLNVC=single_nucleotide_variant;CLNVCSO=SO:0001483;GENEINFO=MSH6:2956;MC=SO:0001583|missense_variant;ORIGIN=1;RS=876659824;Pangolin=ENSG00000116062.17|1:0.0|3:-0.0ENSG00000138081.21|-43:0.0|25:-0.0
chr2	47803478	479865	A	G	.	.	ALLELEID=473225;CLNDN=Hereditary_cancer-predisposing_syndrome|Hereditary_nonpolyposis_colorectal_neoplasms|not_specified;CLNDISDB=MONDO:MONDO:0015356,MedGen:C0027672,Orphanet:ORPHA140162,SNOMED_CT:699346009|MedGen:C0009405|MedGen:CN169374;CLNHGVS=NC_000002.12:g.47803478A>G;CLNREVSTAT=criteria_provided,_conflicting_interpretations;CLNSIG=Conflicting_interpretations_of_pathogenicity;CLNSIGCONF=Likely_benign(2),Uncertain_significance(1);CLNVC=single_nucleotide_variant;CLNVCSO=SO:0001483;GENEINFO=MSH6:2956;MC=SO:0001819|synonymous_variant;ORIGIN=1;RS=1553331315;Pangolin=ENSG00000116062.17|0:0.03|2:-0.0ENSG00000138081.21|-44:0.0|24:-0.0
chr2	47803479	127582	G	C	.	.	ALLELEID=133039;CLNDN=Hereditary_nonpolyposis_colorectal_cancer_type_5|Hereditary_cancer-predisposing_syndrome|Hereditary_nonpolyposis_colorectal_neoplasms|not_provided;CLNDISDB=MONDO:MONDO:0013710,MedGen:C1833477,OMIM:614350|MONDO:MONDO:0015356,MedGen:C0027672,Orphanet:ORPHA140162,SNOMED_CT:699346009|MedGen:C0009405|MedGen:CN517202;CLNHGVS=NC_000002.12:g.47803479G>C;CLNREVSTAT=criteria_provided,_multiple_submitters,_no_conflicts;CLNSIG=Uncertain_significance;CLNVC=single_nucleotide_variant;CLNVCSO=SO:0001483;GENEINFO=MSH6:2956;MC=SO:0001583|missense_variant;ORIGIN=1;RS=587779932;Pangolin=ENSG00000116062.17|19:0.0|1:-0.0ENSG00000138081.21|-24:0.0|-36:-0.0
chr2	47803480	134855	T	C	.	.	AF_ESP=0.00015;AF_EXAC=3e-05;ALLELEID=138594;CLNDN=Hereditary_nonpolyposis_colorectal_cancer_type_5|Hereditary_cancer-predisposing_syndrome|Hereditary_nonpolyposis_colorectal_neoplasms|not_specified|none_provided|not_provided;CLNDISDB=MONDO:MONDO:0013710,MedGen:C1833477,OMIM:614350|MONDO:MONDO:0015356,MedGen:C0027672,Orphanet:ORPHA140162,SNOMED_CT:699346009|MedGen:C0009405|MedGen:CN169374|MedGen:CN235283|MedGen:CN517202;CLNHGVS=NC_000002.12:g.47803480T>C;CLNREVSTAT=criteria_provided,_multiple_submitters,_no_conflicts;CLNSIG=Uncertain_significance;CLNVC=single_nucleotide_variant;CLNVCSO=SO:0001483;CLNVI=ARUP_Laboratories,_Molecular_Genetics_and_Genomics,ARUP_Laboratories:2085347;GENEINFO=MSH6:2956;MC=SO:0001583|missense_variant;ORIGIN=1;RS=376452612;Pangolin=ENSG00000116062.17|0:0.0|36:-0.0ENSG00000138081.21|-37:0.0|22:-0.0
chr2	47803482	127583	A	C	.	.	ALLELEID=133040;CLNDN=not_provided;CLNDISDB=MedGen:CN517202;CLNHGVS=NC_000002.12:g.47803482A>C;CLNREVSTAT=criteria_provided,_single_submitter;CLNSIG=Uncertain_significance;CLNVC=single_nucleotide_variant;CLNVCSO=SO:0001483;GENEINFO=MSH6:2956;MC=SO:0001583|missense_variant;ORIGIN=1;RS=587779933;Pangolin=ENSG00000116062.17|-2:0.0|34:-0.0ENSG00000138081.21|-48:0.0|20:-0.0
chr2	47803482	525860	A	G	.	.	ALLELEID=518461;CLNDN=Hereditary_nonpolyposis_colorectal_neoplasms;CLNDISDB=MedGen:C0009405;CLNHGVS=NC_000002.12:g.47803482A>G;CLNREVSTAT=criteria_provided,_single_submitter;CLNSIG=Uncertain_significance;CLNVC=single_nucleotide_variant;CLNVCSO=SO:0001483;GENEINFO=MSH6:2956;MC=SO:0001583|missense_variant;ORIGIN=1;RS=587779933;Pangolin=ENSG00000116062.17|1:0.0|-34:-0.0ENSG00000138081.21|-48:0.0|20:-0.0
chr2	47803483	1064294	T	C	.	.	ALLELEID=1041569;CLNDN=Hereditary_nonpolyposis_colorectal_neoplasms;CLNDISDB=MedGen:C0009405;CLNHGVS=NC_000002.12:g.47803483T>C;CLNREVSTAT=criteria_provided,_single_submitter;CLNSIG=Uncertain_significance;CLNVC=single_nucleotide_variant;CLNVCSO=SO:0001483;GENEINFO=MSH6:2956;MC=SO:0001583|missense_variant;ORIGIN=1;Pangolin=ENSG00000116062.17|33:0.0|-3:-0.0ENSG00000138081.21|-49:0.0|1:-0.0
chr2	47803485	1059024	C	A	.	.	ALLELEID=1041570;CLNDN=Hereditary_nonpolyposis_colorectal_neoplasms;CLNDISDB=MedGen:C0009405;CLNHGVS=NC_000002.12:g.47803485C>A;CLNREVSTAT=criteria_provided,_single_submitter;CLNSIG=Uncertain_significance;CLNVC=single_nucleotide_variant;CLNVCSO=SO:0001483;GENEINFO=MSH6:2956;MC=SO:0001583|missense_variant;ORIGIN=1;Pangolin=ENSG00000116062.17|-7:0.0|-5:-0.0ENSG00000138081.21|17:0.0|-42:-0.0
chr2	47803485	495712	C	G	.	.	ALLELEID=486930;CLNDN=not_provided;CLNDISDB=MedGen:CN517202;CLNHGVS=NC_000002.12:g.47803485C>G;CLNREVSTAT=criteria_provided,_single_submitter;CLNSIG=Uncertain_significance;CLNVC=single_nucleotide_variant;CLNVCSO=SO:0001483;GENEINFO=MSH6:2956;MC=SO:0001583|missense_variant;ORIGIN=1;RS=1553331335;Pangolin=ENSG00000116062.17|31:0.0|-5:-0.0ENSG00000138081.21|17:0.0|-42:-0.0
chr2	47803489	439207	T	G	.	.	ALLELEID=432535;CLNDN=Hereditary_cancer-predisposing_syndrome|not_specified;CLNDISDB=MONDO:MONDO:0015356,MedGen:C0027672,Orphanet:ORPHA140162,SNOMED_CT:699346009|MedGen:CN169374;CLNHGVS=NC_000002.12:g.47803489T>G;CLNREVSTAT=criteria_provided,_multiple_submitters,_no_conflicts;CLNSIG=Uncertain_significance;CLNVC=single_nucleotide_variant;CLNVCSO=SO:0001483;GENEINFO=MSH6:2956;MC=SO:0001583|missense_variant;ORIGIN=1;RS=1553331349;Pangolin=ENSG00000116062.17|-9:0.0|-9:-0.0ENSG00000138081.21|-5:0.0|-46:-0.0
chr2	47803490	920941	G	C	.	.	ALLELEID=909027;CLNDN=Hereditary_cancer-predisposing_syndrome;CLNDISDB=MONDO:MONDO:0015356,MedGen:C0027672,Orphanet:ORPHA140162,SNOMED_CT:699346009;CLNHGVS=NC_000002.12:g.47803490G>C;CLNREVSTAT=criteria_provided,_single_submitter;CLNSIG=Uncertain_significance;CLNVC=single_nucleotide_variant;CLNVCSO=SO:0001483;GENEINFO=MSH6:2956;MC=SO:0001583|missense_variant;ORIGIN=1;Pangolin=ENSG00000116062.17|8:0.0|-10:-0.0ENSG00000138081.21|41:0.0|-47:-0.0
chr2	47803491	1009182	C	A	.	.	ALLELEID=988875;CLNDN=Hereditary_nonpolyposis_colorectal_neoplasms;CLNDISDB=MedGen:C0009405;CLNHGVS=NC_000002.12:g.47803491C>A;CLNREVSTAT=criteria_provided,_single_submitter;CLNSIG=Uncertain_significance;CLNVC=single_nucleotide_variant;CLNVCSO=SO:0001483;GENEINFO=MSH6:2956;MC=SO:0001583|missense_variant;ORIGIN=1;Pangolin=ENSG00000116062.17|25:0.05|-11:-0.0ENSG00000138081.21|-7:0.0|40:-0.0
chr2	47803491	141299	C	T	.	.	AF_EXAC=5e-05;AF_TGP=0.0006;ALLELEID=151013;CLNDN=Endometrial_carcinoma|Turcot_syndrome|Hereditary_nonpolyposis_colorectal_cancer_type_5|Hereditary_cancer-predisposing_syndrome|Hereditary_nonpolyposis_colorectal_neoplasms|not_specified|not_provided;CLNDISDB=Human_Phenotype_Ontology:HP:0012114,MONDO:MONDO:0002447,MedGen:C0476089,OMIM:608089,SNOMED_CT:254878006|MONDO:MONDO:0010159,MedGen:C0265325,OMIM:276300,Orphanet:ORPHA252202,SNOMED_CT:61665008|MONDO:MONDO:0013710,MedGen:C1833477,OMIM:614350|MONDO:MONDO:0015356,MedGen:C0027672,Orphanet:ORPHA140162,SNOMED_CT:699346009|MedGen:C0009405|MedGen:CN169374|MedGen:CN517202;CLNHGVS=NC_000002.12:g.47803491C>T;CLNREVSTAT=criteria_provided,_conflicting_interpretations;CLNSIG=Conflicting_interpretations_of_pathogenicity;CLNSIGCONF=Likely_benign(1),Uncertain_significance(6);CLNVC=single_nucleotide_variant;CLNVCSO=SO:0001483;GENEINFO=MSH6:2956;MC=SO:0001583|missense_variant;ORIGIN=1;RS=186240214;Pangolin=ENSG00000116062.17|25:0.0|-11:-0.0ENSG00000138081.21|-7:0.0|11:-0.0
chr2	47803492	842837	C	A	.	.	ALLELEID=826759;CLNDN=Hereditary_cancer-predisposing_syndrome|Hereditary_nonpolyposis_colorectal_neoplasms;CLNDISDB=MONDO:MONDO:0015356,MedGen:C0027672,Orphanet:ORPHA140162,SNOMED_CT:699346009|MedGen:C0009405;CLNHGVS=NC_000002.12:g.47803492C>A;CLNREVSTAT=criteria_provided,_multiple_submitters,_no_conflicts;CLNSIG=Uncertain_significance;CLNVC=single_nucleotide_variant;CLNVCSO=SO:0001483;GENEINFO=MSH6:2956;MC=SO:0001583|missense_variant;ORIGIN=1;Pangolin=ENSG00000116062.17|-12:0.05|-44:-0.0ENSG00000138081.21|2:0.0|-49:-0.0
chr2	47803492	924684	C	G	.	.	ALLELEID=909028;CLNDN=Hereditary_cancer-predisposing_syndrome;CLNDISDB=MONDO:MONDO:0015356,MedGen:C0027672,Orphanet:ORPHA140162,SNOMED_CT:699346009;CLNHGVS=NC_000002.12:g.47803492C>G;CLNREVSTAT=criteria_provided,_single_submitter;CLNSIG=Uncertain_significance;CLNVC=single_nucleotide_variant;CLNVCSO=SO:0001483;GENEINFO=MSH6:2956;MC=SO:0001583|missense_variant;ORIGIN=1;Pangolin=ENSG00000116062.17|-14:0.0|-12:-0.0ENSG00000138081.21|-8:0.0|-49:-0.0
chr2	47803492	89358	C	T	.	.	AF_ESP=8e-05;AF_EXAC=0.00012;AF_TGP=0.0004;ALLELEID=94832;CLNDN=Carcinoma_of_colon|Lynch_syndrome|Lynch_syndrome_I|Hereditary_cancer-predisposing_syndrome|Hereditary_nonpolyposis_colorectal_neoplasms|not_specified|not_provided;CLNDISDB=MONDO:MONDO:0002032,MedGen:C0699790,SNOMED_CT:269533000|MONDO:MONDO:0005835,MedGen:C4552100,OMIM:PS120435,Orphanet:ORPHA144|MONDO:MONDO:0007356,MedGen:C2936783,OMIM:120435|MONDO:MONDO:0015356,MedGen:C0027672,Orphanet:ORPHA140162,SNOMED_CT:699346009|MedGen:C0009405|MedGen:CN169374|MedGen:CN517202;CLNHGVS=NC_000002.12:g.47803492C>T;CLNREVSTAT=criteria_provided,_conflicting_interpretations;CLNSIG=Conflicting_interpretations_of_pathogenicity;CLNSIGCONF=Benign(1),Likely_benign(4),Uncertain_significance(4);CLNVC=single_nucleotide_variant;CLNVCSO=SO:0001483;CLNVI=International_Society_for_Gastrointestinal_Hereditary_Tumours_(InSiGHT):c.3245C>T;GENEINFO=MSH6:2956;MC=SO:0001583|missense_variant;ORIGIN=1;RS=191109849;Pangolin=ENSG00000116062.17|24:0.0|-12:-0.0ENSG00000138081.21|-2:0.0|-49:-0.0
chr2	47803493	184530	G	A	.	.	ALLELEID=182142;CLNDN=Hereditary_nonpolyposis_colorectal_cancer_type_5|Hereditary_cancer-predisposing_syndrome|Hereditary_nonpolyposis_colorectal_neoplasms|not_specified|not_provided;CLNDISDB=MONDO:MONDO:0013710,MedGen:C1833477,OMIM:614350|MONDO:MONDO:0015356,MedGen:C0027672,Orphanet:ORPHA140162,SNOMED_CT:699346009|MedGen:C0009405|MedGen:CN169374|MedGen:CN517202;CLNHGVS=NC_000002.12:g.47803493G>A;CLNREVSTAT=criteria_provided,_conflicting_interpretations;CLNSIG=Conflicting_interpretations_of_pathogenicity;CLNSIGCONF=Benign(2),Likely_benign(3),Uncertain_significance(1);CLNVC=single_nucleotide_variant;CLNVCSO=SO:0001483;GENEINFO=MSH6:2956;MC=SO:0001819|synonymous_variant;ORIGIN=1;RS=3136351;Pangolin=ENSG00000116062.17|23:0.0|-13:-0.0ENSG00000138081.21|4:0.0|-50:-0.0
chr2	47803495	422886	A	G	.	.	ALLELEID=405929;CLNDN=Hereditary_cancer-predisposing_syndrome|not_provided;CLNDISDB=MONDO:MONDO:0015356,MedGen:C0027672,Orphanet:ORPHA140162,SNOMED_CT:699346009|MedGen:CN517202;CLNHGVS=NC_000002.12:g.47803495A>G;CLNREVSTAT=criteria_provided,_multiple_submitters,_no_conflicts;CLNSIG=Uncertain_significance;CLNVC=single_nucleotide_variant;CLNVCSO=SO:0001483;GENEINFO=MSH6:2956;MC=SO:0001583|missense_variant;ORIGIN=1;RS=1064796068;Pangolin=ENSG00000116062.17|21:0.0|-15:-0.0ENSG00000138081.21|36:0.0|7:-0.0
chr2	47803497	483844	G	A	.	.	ALLELEID=473355;CLNDN=Hereditary_cancer-predisposing_syndrome;CLNDISDB=MONDO:MONDO:0015356,MedGen:C0027672,Orphanet:ORPHA140162,SNOMED_CT:699346009;CLNHGVS=NC_000002.12:g.47803497G>A;CLNREVSTAT=criteria_provided,_single_submitter;CLNSIG=Uncertain_significance;CLNVC=single_nucleotide_variant;CLNVCSO=SO:0001483;GENEINFO=MSH6:2956;MC=SO:0001583|missense_variant;ORIGIN=1;RS=1553331360;Pangolin=ENSG00000116062.17|19:0.03|-17:-0.0ENSG00000138081.21|-13:0.0|5:-0.0
chr2	47803498	491933	A	G	.	.	ALLELEID=483461;CLNDN=Hereditary_cancer-predisposing_syndrome|Hereditary_nonpolyposis_colorectal_neoplasms;CLNDISDB=MONDO:MONDO:0015356,MedGen:C0027672,Orphanet:ORPHA140162,SNOMED_CT:699346009|MedGen:C0009405;CLNHGVS=NC_000002.12:g.47803498A>G;CLNREVSTAT=criteria_provided,_multiple_submitters,_no_conflicts;CLNSIG=Uncertain_significance;CLNVC=single_nucleotide_variant;CLNVCSO=SO:0001483;GENEINFO=MSH6:2956;MC=SO:0001583|missense_variant;ORIGIN=1;RS=1553331364;Pangolin=ENSG00000116062.17|-1:0.1|-18:-0.0ENSG00000138081.21|-1:0.0|4:-0.0
chr2	47803499	918506	T	A	.	.	ALLELEID=909029;CLNDN=Hereditary_cancer-predisposing_syndrome;CLNDISDB=MONDO:MONDO:0015356,MedGen:C0027672,Orphanet:ORPHA140162,SNOMED_CT:699346009;CLNHGVS=NC_000002.12:g.47803499T>A;CLNREVSTAT=criteria_provided,_single_submitter;CLNSIG=Uncertain_significance;CLNVC=single_nucleotide_variant;CLNVCSO=SO:0001483;GENEINFO=MSH6:2956;MC=SO:0001583|missense_variant;ORIGIN=1;Pangolin=ENSG00000116062.17|-19:0.0|17:-0.0ENSG00000138081.21|-15:0.0|3:-0.0
chr2	47803500	632908	A	T	.	.	AF_EXAC=1e-05;ALLELEID=621136;CLNDN=Hereditary_nonpolyposis_colorectal_neoplasms|not_specified;CLNDISDB=MedGen:C0009405|MedGen:CN169374;CLNHGVS=NC_000002.12:g.47803500A>T;CLNREVSTAT=criteria_provided,_multiple_submitters,_no_conflicts;CLNSIG=Uncertain_significance;CLNVC=single_nucleotide_variant;CLNVCSO=SO:0001483;GENEINFO=MSH6:2956;MC=SO:0001583|missense_variant;ORIGIN=1;RS=751563328;Pangolin=ENSG00000116062.17|16:0.0|-20:-0.0ENSG00000138081.21|17:0.0|2:-0.0
chr2	47803501	627793	C	A	.	.	ALLELEID=616785;CLNDN=Hereditary_cancer-predisposing_syndrome|Hereditary_nonpolyposis_colorectal_neoplasms;CLNDISDB=MONDO:MONDO:0015356,MedGen:C0027672,Orphanet:ORPHA140162,SNOMED_CT:699346009|MedGen:C0009405;CLNHGVS=NC_000002.12:g.47803501C>A;CLNREVSTAT=criteria_provided,_multiple_submitters,_no_conflicts;CLNSIG=Uncertain_significance;CLNVC=single_nucleotide_variant;CLNVCSO=SO:0001483;GENEINFO=MSH6:2956;MC=SO:0001583|missense_variant;ORIGIN=1;RS=761724581;Pangolin=ENSG00000116062.17|15:0.0|-21:-0.0ENSG00000138081.21|-17:0.0|1:-0.0
chr2	47803501	419599	C	G	.	.	AF_EXAC=2e-05;ALLELEID=405930;CLNDN=Hereditary_cancer-predisposing_syndrome|Hereditary_nonpolyposis_colorectal_neoplasms|not_provided;CLNDISDB=MONDO:MONDO:0015356,MedGen:C0027672,Orphanet:ORPHA140162,SNOMED_CT:699346009|MedGen:C0009405|MedGen:CN517202;CLNHGVS=NC_000002.12:g.47803501C>G;CLNREVSTAT=criteria_provided,_multiple_submitters,_no_conflicts;CLNSIG=Uncertain_significance;CLNVC=single_nucleotide_variant;CLNVCSO=SO:0001483;GENEINFO=MSH6:2956;MC=SO:0001583|missense_variant;ORIGIN=1;RS=761724581;Pangolin=ENSG00000116062.17|1:0.0|-21:-0.0ENSG00000138081.21|16:0.0|1:-0.0
chr2	47803501	420757	C	T	.	.	ALLELEID=405931;CLNDN=Hereditary_cancer-predisposing_syndrome|Hereditary_nonpolyposis_colorectal_neoplasms|not_provided;CLNDISDB=MONDO:MONDO:0015356,MedGen:C0027672,Orphanet:ORPHA140162,SNOMED_CT:699346009|MedGen:C0009405|MedGen:CN517202;CLNHGVS=NC_000002.12:g.47803501C>T;CLNREVSTAT=criteria_provided,_multiple_submitters,_no_conflicts;CLNSIG=Uncertain_significance;CLNVC=single_nucleotide_variant;CLNVCSO=SO:0001483;GENEINFO=MSH6:2956;MC=SO:0001583|missense_variant;ORIGIN=1;RS=761724581;Pangolin=ENSG00000116062.17|15:0.0|50:-0.0ENSG00000138081.21|50:0.0|1:-0.0
chr2	47803503	455243	C	A	.	.	ALLELEID=451294;CLNDN=Hereditary_cancer-predisposing_syndrome|Hereditary_nonpolyposis_colorectal_neoplasms;CLNDISDB=MONDO:MONDO:0015356,MedGen:C0027672,Orphanet:ORPHA140162,SNOMED_CT:699346009|MedGen:C0009405;CLNHGVS=NC_000002.12:g.47803503C>A;CLNREVSTAT=criteria_provided,_multiple_submitters,_no_conflicts;CLNSIG=Uncertain_significance;CLNVC=single_nucleotide_variant;CLNVCSO=SO:0001483;GENEINFO=MSH6:2956;MC=SO:0001583|missense_variant;ORIGIN=1;RS=756108143;Pangolin=ENSG00000116062.17|-23:0.0|13:-0.0ENSG00000138081.21|2:0.0|-1:-0.0
chr2	47803503	237186	C	G	.	.	AF_EXAC=2e-05;ALLELEID=238939;CLNDN=Hereditary_nonpolyposis_colorectal_cancer_type_5|Hereditary_cancer-predisposing_syndrome|Hereditary_nonpolyposis_colorectal_neoplasms|not_provided;CLNDISDB=MONDO:MONDO:0013710,MedGen:C1833477,OMIM:614350|MONDO:MONDO:0015356,MedGen:C0027672,Orphanet:ORPHA140162,SNOMED_CT:699346009|MedGen:C0009405|MedGen:CN517202;CLNHGVS=NC_000002.12:g.47803503C>G;CLNREVSTAT=criteria_provided,_multiple_submitters,_no_conflicts;CLNSIG=Uncertain_significance;CLNVC=single_nucleotide_variant;CLNVCSO=SO:0001483;GENEINFO=MSH6:2956;MC=SO:0001583|missense_variant;ORIGIN=1;RS=756108143;Pangolin=ENSG00000116062.17|-23:0.0|13:-0.0ENSG00000138081.21|14:0.0|-1:-0.0
chr2	47803503	525751	C	T	.	.	ALLELEID=518465;CLNDN=Hereditary_cancer-predisposing_syndrome|Hereditary_nonpolyposis_colorectal_neoplasms;CLNDISDB=MONDO:MONDO:0015356,MedGen:C0027672,Orphanet:ORPHA140162,SNOMED_CT:699346009|MedGen:C0009405;CLNHGVS=NC_000002.12:g.47803503C>T;CLNREVSTAT=criteria_provided,_multiple_submitters,_no_conflicts;CLNSIG=Uncertain_significance;CLNVC=single_nucleotide_variant;CLNVCSO=SO:0001483;GENEINFO=MSH6:2956;MC=SO:0001583|missense_variant;ORIGIN=1;RS=756108143;Pangolin=ENSG00000116062.17|-1:0.0|48:-0.0ENSG00000138081.21|-1:0.0|28:-0.0
chr2	47803504	421879	C	A	.	.	ALLELEID=405932;CLNDN=Hereditary_cancer-predisposing_syndrome|Hereditary_nonpolyposis_colorectal_neoplasms|not_provided;CLNDISDB=MONDO:MONDO:0015356,MedGen:C0027672,Orphanet:ORPHA140162,SNOMED_CT:699346009|MedGen:C0009405|MedGen:CN517202;CLNHGVS=NC_000002.12:g.47803504C>A;CLNREVSTAT=criteria_provided,_multiple_submitters,_no_conflicts;CLNSIG=Uncertain_significance;CLNVC=single_nucleotide_variant;CLNVCSO=SO:0001483;GENEINFO=MSH6:2956;MC=SO:0001583|missense_variant;ORIGIN=1;RS=780345806;Pangolin=ENSG00000116062.17|-24:0.0|12:-0.0ENSG00000138081.21|2:0.01|-2:-0.0
chr2	47803504	230897	C	G	.	.	ALLELEID=232806;CLNDN=Hereditary_cancer-predisposing_syndrome|Hereditary_nonpolyposis_colorectal_neoplasms;CLNDISDB=MONDO:MONDO:0015356,MedGen:C0027672,Orphanet:ORPHA140162,SNOMED_CT:699346009|MedGen:C0009405;CLNHGVS=NC_000002.12:g.47803504C>G;CLNREVSTAT=criteria_provided,_multiple_submitters,_no_conflicts;CLNSIG=Uncertain_significance;CLNVC=single_nucleotide_variant;CLNVCSO=SO:0001483;GENEINFO=MSH6:2956;MC=SO:0001583|missense_variant;ORIGIN=1;RS=780345806;Pangolin=ENSG00000116062.17|-24:0.0|12:-0.0ENSG00000138081.21|-2:0.0|27:-0.0
chr2	47803504	234562	C	T	.	.	ALLELEID=231572;CLNDN=Hereditary_cancer-predisposing_syndrome|Hereditary_nonpolyposis_colorectal_neoplasms|not_specified|not_provided;CLNDISDB=MONDO:MONDO:0015356,MedGen:C0027672,Orphanet:ORPHA140162,SNOMED_CT:699346009|MedGen:C0009405|MedGen:CN169374|MedGen:CN517202;CLNHGVS=NC_000002.12:g.47803504C>T;CLNREVSTAT=criteria_provided,_multiple_submitters,_no_conflicts;CLNSIG=Uncertain_significance;CLNVC=single_nucleotide_variant;CLNVCSO=SO:0001483;GENEINFO=MSH6:2956;MC=SO:0001583|missense_variant;ORIGIN=1;RS=780345806;Pangolin=ENSG00000116062.17|12:0.0|-24:-0.0ENSG00000138081.21|-2:0.0|-20:-0.0
chr2	47803506	89359	C	A	.	.	ALLELEID=94833;CLNDN=Hereditary_nonpolyposis_colorectal_cancer_type_5|Hereditary_cancer-predisposing_syndrome|Hereditary_nonpolyposis_colorectal_neoplasms|not_provided;CLNDISDB=MONDO:MONDO:0013710,MedGen:C1833477,OMIM:614350|MONDO:MONDO:0015356,MedGen:C0027672,Orphanet:ORPHA140162,SNOMED_CT:699346009|MedGen:C0009405|MedGen:CN517202;CLNHGVS=NC_000002.12:g.47803506C>A;CLNREVSTAT=criteria_provided,_conflicting_interpretations;CLNSIG=Conflicting_interpretations_of_pathogenicity;CLNSIGCONF=Likely_benign(1),Uncertain_significance(4);CLNVC=single_nucleotide_variant;CLNVCSO=SO:0001483;CLNVI=Illumina_Clinical_Services_Laboratory,Illumina:1392438|International_Society_for_Gastrointestinal_Hereditary_Tumours_(InSiGHT):c.3259C>A|UniProtKB_(protein):P52701#VAR_012966;GENEINFO=MSH6:2956;MC=SO:0001583|missense_variant;ORIGIN=1;RS=63750998;Pangolin=ENSG00000116062.17|2:0.0|10:-0.0ENSG00000138081.21|2:0.0|25:-0.0
chr2	47803506	135841	C	G	.	.	AF_TGP=0.0004;ALLELEID=139553;CLNDN=Malignant_tumor_of_breast|Hereditary_nonpolyposis_colorectal_cancer_type_5|Hereditary_cancer-predisposing_syndrome|Hereditary_nonpolyposis_colorectal_neoplasms|not_specified|not_provided;CLNDISDB=MONDO:MONDO:0007254,MedGen:C0006142,SNOMED_CT:254837009|MONDO:MONDO:0013710,MedGen:C1833477,OMIM:614350|MONDO:MONDO:0015356,MedGen:C0027672,Orphanet:ORPHA140162,SNOMED_CT:699346009|MedGen:C0009405|MedGen:CN169374|MedGen:CN517202;CLNHGVS=NC_000002.12:g.47803506C>G;CLNREVSTAT=criteria_provided,_conflicting_interpretations;CLNSIG=Conflicting_interpretations_of_pathogenicity;CLNSIGCONF=Likely_benign(3),Uncertain_significance(3);CLNVC=single_nucleotide_variant;CLNVCSO=SO:0001483;GENEINFO=MSH6:2956;MC=SO:0001583|missense_variant;ORIGIN=1;RS=63750998;Pangolin=ENSG00000116062.17|-26:0.0|10:-0.0ENSG00000138081.21|-4:0.0|25:-0.0
chr2	47803506	89360	C	T	.	.	AF_ESP=0.00031;ALLELEID=94834;CLNDN=Breast_carcinoma|Endometrial_carcinoma|Ovarian_cancer|Turcot_syndrome|Hereditary_nonpolyposis_colorectal_cancer_type_5|Hereditary_cancer-predisposing_syndrome|Hereditary_nonpolyposis_colorectal_neoplasms|not_specified|not_provided;CLNDISDB=Human_Phenotype_Ontology:HP:0003002,MONDO:MONDO:0004989,MedGen:C0678222|Human_Phenotype_Ontology:HP:0012114,MONDO:MONDO:0002447,MedGen:C0476089,OMIM:608089,SNOMED_CT:254878006|MONDO:MONDO:0008170,MedGen:C1140680,Orphanet:ORPHA213500|MONDO:MONDO:0010159,MedGen:C0265325,OMIM:276300,Orphanet:ORPHA252202,SNOMED_CT:61665008|MONDO:MONDO:0013710,MedGen:C1833477,OMIM:614350|MONDO:MONDO:0015356,MedGen:C0027672,Orphanet:ORPHA140162,SNOMED_CT:699346009|MedGen:C0009405|MedGen:CN169374|MedGen:CN517202;CLNHGVS=NC_000002.12:g.47803506C>T;CLNREVSTAT=criteria_provided,_conflicting_interpretations;CLNSIG=Conflicting_interpretations_of_pathogenicity;CLNSIGCONF=Likely_benign(4),Uncertain_significance(7);CLNVC=single_nucleotide_variant;CLNVCSO=SO:0001483;CLNVI=Institute_of_Human_Genetics,_University_of_Leipzig_Medical_Center:CV_varv_797|International_Society_for_Gastrointestinal_Hereditary_Tumours_(InSiGHT):c.3259C>T|UniProtKB_(protein):P52701#VAR_067298;GENEINFO=MSH6:2956;MC=SO:0001583|missense_variant;ORIGIN=1;RS=63750998;Pangolin=ENSG00000116062.17|10:0.0|45:-0.0ENSG00000138081.21|-4:0.0|25:-0.0
chr2	47803507	127584	C	A	.	.	AF_ESP=0.00015;ALLELEID=133041;CLNDN=Hereditary_cancer-predisposing_syndrome|Hereditary_nonpolyposis_colorectal_neoplasms|not_specified|not_provided;CLNDISDB=MONDO:MONDO:0015356,MedGen:C0027672,Orphanet:ORPHA140162,SNOMED_CT:699346009|MedGen:C0009405|MedGen:CN169374|MedGen:CN517202;CLNHGVS=NC_000002.12:g.47803507C>A;CLNREVSTAT=criteria_provided,_multiple_submitters,_no_conflicts;CLNSIG=Uncertain_significance;CLNVC=single_nucleotide_variant;CLNVCSO=SO:0001483;GENEINFO=MSH6:2956;MC=SO:0001583|missense_variant;ORIGIN=1;RS=63750753;Pangolin=ENSG00000116062.17|-27:0.0|9:-0.0ENSG00000138081.21|-5:0.0|24:-0.0
chr2	47803507	89362	C	G	.	.	ALLELEID=94836;CLNDN=Endometrial_carcinoma|Lynch_syndrome|Turcot_syndrome|Hereditary_nonpolyposis_colorectal_cancer_type_5|Hereditary_cancer-predisposing_syndrome|Hereditary_nonpolyposis_colorectal_neoplasms|not_specified|not_provided;CLNDISDB=Human_Phenotype_Ontology:HP:0012114,MONDO:MONDO:0002447,MedGen:C0476089,OMIM:608089,SNOMED_CT:254878006|MONDO:MONDO:0005835,MedGen:C4552100,OMIM:PS120435,Orphanet:ORPHA144|MONDO:MONDO:0010159,MedGen:C0265325,OMIM:276300,Orphanet:ORPHA252202,SNOMED_CT:61665008|MONDO:MONDO:0013710,MedGen:C1833477,OMIM:614350|MONDO:MONDO:0015356,MedGen:C0027672,Orphanet:ORPHA140162,SNOMED_CT:699346009|MedGen:C0009405|MedGen:CN169374|MedGen:CN517202;CLNHGVS=NC_000002.12:g.47803507C>G;CLNREVSTAT=criteria_provided,_conflicting_interpretations;CLNSIG=Conflicting_interpretations_of_pathogenicity;CLNSIGCONF=Likely_benign(3),Uncertain_significance(5);CLNVC=single_nucleotide_variant;CLNVCSO=SO:0001483;CLNVI=International_Society_for_Gastrointestinal_Hereditary_Tumours_(InSiGHT):c.3260C>G|UniProtKB_(protein):P52701#VAR_076357;GENEINFO=MSH6:2956;MC=SO:0001583|missense_variant;ORIGIN=1;RS=63750753;Pangolin=ENSG00000116062.17|-27:0.0|9:-0.0ENSG00000138081.21|-5:0.0|24:-0.0
chr2	47803507	186739	C	T	.	.	ALLELEID=182145;CLNDN=Hereditary_cancer-predisposing_syndrome|Hereditary_nonpolyposis_colorectal_neoplasms;CLNDISDB=MONDO:MONDO:0015356,MedGen:C0027672,Orphanet:ORPHA140162,SNOMED_CT:699346009|MedGen:C0009405;CLNHGVS=NC_000002.12:g.47803507C>T;CLNREVSTAT=criteria_provided,_multiple_submitters,_no_conflicts;CLNSIG=Uncertain_significance;CLNVC=single_nucleotide_variant;CLNVCSO=SO:0001483;GENEINFO=MSH6:2956;MC=SO:0001583|missense_variant;ORIGIN=1;RS=63750753;Pangolin=ENSG00000116062.17|9:0.0|-27:-0.0ENSG00000138081.21|-5:0.0|24:-0.0
chr2	47803507	410468	CCTT	C	.	.	ALLELEID=393144;CLNDN=Lynch_syndrome;CLNDISDB=MONDO:MONDO:0005835,MedGen:C4552100,OMIM:PS120435,Orphanet:ORPHA144;CLNHGVS=NC_000002.12:g.47803508_47803510CTT[1];CLNREVSTAT=criteria_provided,_single_submitter;CLNSIG=Uncertain_significance;CLNVC=Microsatellite;CLNVCSO=SO:0000289;GENEINFO=MSH6:2956;MC=SO:0001822|inframe_deletion;ORIGIN=1;RS=1060502917;Pangolin=ENSG00000116062.17|-27:0.0|9:-0.0ENSG00000138081.21|35:0.0|24:-0.0
chr2	47803509	421360	T	C	.	.	ALLELEID=405933;CLNDN=not_provided;CLNDISDB=MedGen:CN517202;CLNHGVS=NC_000002.12:g.47803509T>C;CLNREVSTAT=criteria_provided,_single_submitter;CLNSIG=Uncertain_significance;CLNVC=single_nucleotide_variant;CLNVCSO=SO:0001483;GENEINFO=MSH6:2956;MC=SO:0001583|missense_variant;ORIGIN=1;RS=866793892;Pangolin=ENSG00000116062.17|-29:0.0|7:-0.0ENSG00000138081.21|33:0.0|-7:-0.0
chr2	47803510	926100	T	C	.	.	ALLELEID=909030;CLNDN=Hereditary_cancer-predisposing_syndrome;CLNDISDB=MONDO:MONDO:0015356,MedGen:C0027672,Orphanet:ORPHA140162,SNOMED_CT:699346009;CLNHGVS=NC_000002.12:g.47803510T>C;CLNREVSTAT=criteria_provided,_single_submitter;CLNSIG=Uncertain_significance;CLNVC=single_nucleotide_variant;CLNVCSO=SO:0001483;GENEINFO=MSH6:2956;MC=SO:0001583|missense_variant;ORIGIN=1;Pangolin=ENSG00000116062.17|-30:0.0|-30:-0.0ENSG00000138081.21|21:0.0|-8:-0.0
chr2	47803511	479972	C	G	.	.	ALLELEID=473356;CLNDN=Hereditary_cancer-predisposing_syndrome;CLNDISDB=MONDO:MONDO:0015356,MedGen:C0027672,Orphanet:ORPHA140162,SNOMED_CT:699346009;CLNHGVS=NC_000002.12:g.47803511C>G;CLNREVSTAT=criteria_provided,_multiple_submitters,_no_conflicts;CLNSIG=Uncertain_significance;CLNVC=single_nucleotide_variant;CLNVCSO=SO:0001483;GENEINFO=MSH6:2956;MC=SO:0001583|missense_variant;ORIGIN=1;RS=35621414;Pangolin=ENSG00000116062.17|-31:0.0|5:-0.0ENSG00000138081.21|-27:0.0|-1:-0.0
chr2	47803513	951332	T	C	.	.	ALLELEID=922859;CLNDN=Hereditary_nonpolyposis_colorectal_cancer_type_5|Hereditary_nonpolyposis_colorectal_neoplasms;CLNDISDB=MONDO:MONDO:0013710,MedGen:C1833477,OMIM:614350|MedGen:C0009405;CLNHGVS=NC_000002.12:g.47803513T>C;CLNREVSTAT=criteria_provided,_multiple_submitters,_no_conflicts;CLNSIG=Uncertain_significance;CLNVC=single_nucleotide_variant;CLNVCSO=SO:0001483;CLNVI=Institute_of_Human_Genetics,_University_of_Leipzig_Medical_Center:CV_1341;GENEINFO=MSH6:2956;MC=SO:0001583|missense_variant;ORIGIN=1;Pangolin=ENSG00000116062.17|-33:0.0|3:-0.0ENSG00000138081.21|-11:0.0|-29:-0.0
chr2	47803514	858354	A	C	.	.	ALLELEID=826760;CLNDN=Hereditary_nonpolyposis_colorectal_neoplasms;CLNDISDB=MedGen:C0009405;CLNHGVS=NC_000002.12:g.47803514A>C;CLNREVSTAT=criteria_provided,_single_submitter;CLNSIG=Uncertain_significance;CLNVC=single_nucleotide_variant;CLNVCSO=SO:0001483;GENEINFO=MSH6:2956;MC=SO:0001583|missense_variant;ORIGIN=1;Pangolin=ENSG00000116062.17|-34:0.0|2:-0.0ENSG00000138081.21|-12:0.0|-30:-0.0
chr2	47803515	642408	G	A	.	.	ALLELEID=630322;CLNDN=Hereditary_nonpolyposis_colorectal_neoplasms;CLNDISDB=MedGen:C0009405;CLNHGVS=NC_000002.12:g.47803515G>A;CLNREVSTAT=criteria_provided,_single_submitter;CLNSIG=Uncertain_significance;CLNVC=single_nucleotide_variant;CLNVCSO=SO:0001483;GENEINFO=MSH6:2956;MC=SO:0001583|missense_variant;ORIGIN=1;RS=143477948;Pangolin=ENSG00000116062.17|3:0.0|1:-0.0ENSG00000138081.21|16:0.0|-13:-0.0
chr2	47803515	479930	G	C	.	.	ALLELEID=473195;CLNDN=Hereditary_cancer-predisposing_syndrome;CLNDISDB=MONDO:MONDO:0015356,MedGen:C0027672,Orphanet:ORPHA140162,SNOMED_CT:699346009;CLNHGVS=NC_000002.12:g.47803515G>C;CLNREVSTAT=criteria_provided,_single_submitter;CLNSIG=Uncertain_significance;CLNVC=single_nucleotide_variant;CLNVCSO=SO:0001483;GENEINFO=MSH6:2956;MC=SO:0001583|missense_variant;ORIGIN=1;RS=143477948;Pangolin=ENSG00000116062.17|3:0.06|-35:-0.0ENSG00000138081.21|1:0.0|-13:-0.0
chr2	47803516	839805	A	C	.	.	ALLELEID=826761;CLNDN=Hereditary_nonpolyposis_colorectal_neoplasms;CLNDISDB=MedGen:C0009405;CLNHGVS=NC_000002.12:g.47803516A>C;CLNREVSTAT=criteria_provided,_single_submitter;CLNSIG=Uncertain_significance;CLNVC=single_nucleotide_variant;CLNVCSO=SO:0001483;GENEINFO=MSH6:2956;MC=SO:0001583|missense_variant;ORIGIN=1;Pangolin=ENSG00000116062.17|9:0.0|-36:-0.0ENSG00000138081.21|-14:0.0|2:-0.0
chr2	47803517	233061	G	C	.	.	ALLELEID=232807;CLNDN=Lynch_syndrome|Hereditary_cancer-predisposing_syndrome|Hereditary_nonpolyposis_colorectal_neoplasms|not_specified;CLNDISDB=MONDO:MONDO:0005835,MedGen:C4552100,OMIM:PS120435,Orphanet:ORPHA144|MONDO:MONDO:0015356,MedGen:C0027672,Orphanet:ORPHA140162,SNOMED_CT:699346009|MedGen:C0009405|MedGen:CN169374;CLNHGVS=NC_000002.12:g.47803517G>C;CLNREVSTAT=criteria_provided,_multiple_submitters,_no_conflicts;CLNSIG=Uncertain_significance;CLNVC=single_nucleotide_variant;CLNVCSO=SO:0001483;CLNVI=ARUP_Laboratories,_Molecular_Genetics_and_Genomics,ARUP_Laboratories:2255748;GENEINFO=MSH6:2956;MC=SO:0001583|missense_variant;ORIGIN=1;RS=876660165;Pangolin=ENSG00000116062.17|-1:0.0|-10:-0.0ENSG00000138081.21|1:0.0|-15:-0.0
chr2	47803518	410461	C	G	.	.	ALLELEID=392975;CLNDN=Lynch_syndrome;CLNDISDB=MONDO:MONDO:0005835,MedGen:C4552100,OMIM:PS120435,Orphanet:ORPHA144;CLNHGVS=NC_000002.12:g.47803518C>G;CLNREVSTAT=criteria_provided,_single_submitter;CLNSIG=Uncertain_significance;CLNVC=single_nucleotide_variant;CLNVCSO=SO:0001483;GENEINFO=MSH6:2956;MC=SO:0001583|missense_variant;ORIGIN=1;RS=1060502914;Pangolin=ENSG00000116062.17|-1:0.0|-2:-0.0ENSG00000138081.21|0:0.0|7:-0.0
chr2	47803518	479888	C	T	.	.	ALLELEID=473230;CLNDN=Hereditary_cancer-predisposing_syndrome;CLNDISDB=MONDO:MONDO:0015356,MedGen:C0027672,Orphanet:ORPHA140162,SNOMED_CT:699346009;CLNHGVS=NC_000002.12:g.47803518C>T;CLNREVSTAT=criteria_provided,_single_submitter;CLNSIG=Uncertain_significance;CLNVC=single_nucleotide_variant;CLNVCSO=SO:0001483;GENEINFO=MSH6:2956;MC=SO:0001583|missense_variant;ORIGIN=1;RS=1060502914;Pangolin=ENSG00000116062.17|-2:0.0|-38:-0.0ENSG00000138081.21|-11:0.0|-16:-0.0
chr2	47803519	220713	T	G	.	.	ALLELEID=221294;CLNDN=Lynch_syndrome|Hereditary_cancer-predisposing_syndrome|Hereditary_nonpolyposis_colorectal_neoplasms;CLNDISDB=MONDO:MONDO:0005835,MedGen:C4552100,OMIM:PS120435,Orphanet:ORPHA144|MONDO:MONDO:0015356,MedGen:C0027672,Orphanet:ORPHA140162,SNOMED_CT:699346009|MedGen:C0009405;CLNHGVS=NC_000002.12:g.47803519T>G;CLNREVSTAT=criteria_provided,_multiple_submitters,_no_conflicts;CLNSIG=Uncertain_significance;CLNVC=single_nucleotide_variant;CLNVCSO=SO:0001483;GENEINFO=MSH6:2956;MC=SO:0001583|missense_variant;ORIGIN=1;RS=864622637;Pangolin=ENSG00000116062.17|-39:0.0|32:-0.0ENSG00000138081.21|-17:0.0|-2:-0.0
chr2	47803523	654260	A	C	.	.	ALLELEID=630323;CLNDN=Hereditary_nonpolyposis_colorectal_neoplasms;CLNDISDB=MedGen:C0009405;CLNHGVS=NC_000002.12:g.47803523A>C;CLNREVSTAT=criteria_provided,_single_submitter;CLNSIG=Uncertain_significance;CLNVC=single_nucleotide_variant;CLNVCSO=SO:0001483;GENEINFO=MSH6:2956;MC=SO:0001583|missense_variant;ORIGIN=1;RS=1572735435;Pangolin=ENSG00000116062.17|28:0.0|-43:-0.0ENSG00000138081.21|1:0.0|2:-0.0
chr2	47803524	231691	G	A	.	.	ALLELEID=232808;CLNDN=Hereditary_cancer-predisposing_syndrome|Hereditary_nonpolyposis_colorectal_neoplasms;CLNDISDB=MONDO:MONDO:0015356,MedGen:C0027672,Orphanet:ORPHA140162,SNOMED_CT:699346009|MedGen:C0009405;CLNHGVS=NC_000002.12:g.47803524G>A;CLNREVSTAT=criteria_provided,_multiple_submitters,_no_conflicts;CLNSIG=Uncertain_significance;CLNVC=single_nucleotide_variant;CLNVCSO=SO:0001483;GENEINFO=MSH6:2956;MC=SO:0001583|missense_variant;ORIGIN=1;RS=876659302;Pangolin=ENSG00000116062.17|2:0.0|-44:-0.0ENSG00000138081.21|2:0.0|-22:-0.0
chr2	47803525	925013	G	C	.	.	ALLELEID=909031;CLNDN=Hereditary_cancer-predisposing_syndrome;CLNDISDB=MONDO:MONDO:0015356,MedGen:C0027672,Orphanet:ORPHA140162,SNOMED_CT:699346009;CLNHGVS=NC_000002.12:g.47803525G>C;CLNREVSTAT=criteria_provided,_single_submitter;CLNSIG=Uncertain_significance;CLNVC=single_nucleotide_variant;CLNVCSO=SO:0001483;GENEINFO=MSH6:2956;MC=SO:0001583|missense_variant;ORIGIN=1;Pangolin=ENSG00000116062.17|26:0.0|-45:-0.0ENSG00000138081.21|22:0.0|6:-0.0
chr2	47803525	234492	G	T	.	.	ALLELEID=231576;CLNDN=Hereditary_nonpolyposis_colorectal_neoplasms|not_provided;CLNDISDB=MedGen:C0009405|MedGen:CN517202;CLNHGVS=NC_000002.12:g.47803525G>T;CLNREVSTAT=criteria_provided,_multiple_submitters,_no_conflicts;CLNSIG=Uncertain_significance;CLNVC=single_nucleotide_variant;CLNVCSO=SO:0001483;GENEINFO=MSH6:2956;MC=SO:0001583|missense_variant;ORIGIN=1;RS=876661048;Pangolin=ENSG00000116062.17|-2:0.0|-45:-0.0ENSG00000138081.21|-2:0.0|-23:-0.0
chr2	47803526	229708	A	T	.	.	ALLELEID=232809;CLNDN=Hereditary_cancer-predisposing_syndrome|Hereditary_nonpolyposis_colorectal_neoplasms|not_provided;CLNDISDB=MONDO:MONDO:0015356,MedGen:C0027672,Orphanet:ORPHA140162,SNOMED_CT:699346009|MedGen:C0009405|MedGen:CN517202;CLNHGVS=NC_000002.12:g.47803526A>T;CLNREVSTAT=criteria_provided,_conflicting_interpretations;CLNSIG=Conflicting_interpretations_of_pathogenicity;CLNSIGCONF=Likely_benign(2),Uncertain_significance(1);CLNVC=single_nucleotide_variant;CLNVCSO=SO:0001483;GENEINFO=MSH6:2956;MC=SO:0001819|synonymous_variant;ORIGIN=1;RS=876658155;Pangolin=ENSG00000116062.17|-2:0.0|-46:-0.0ENSG00000138081.21|-1:0.0|5:-0.0
chr2	47803527	231078	T	G	.	.	ALLELEID=232810;CLNDN=Hereditary_cancer-predisposing_syndrome;CLNDISDB=MONDO:MONDO:0015356,MedGen:C0027672,Orphanet:ORPHA140162,SNOMED_CT:699346009;CLNHGVS=NC_000002.12:g.47803527T>G;CLNREVSTAT=criteria_provided,_single_submitter;CLNSIG=Uncertain_significance;CLNVC=single_nucleotide_variant;CLNVCSO=SO:0001483;GENEINFO=MSH6:2956;MC=SO:0001583|missense_variant;ORIGIN=1;RS=876658945;Pangolin=ENSG00000116062.17|-47:0.0|24:-0.0ENSG00000138081.21|-43:0.0|4:-0.0
chr2	47803530	1044123	C	A	.	.	ALLELEID=1024590;CLNDN=Hereditary_nonpolyposis_colorectal_neoplasms;CLNDISDB=MedGen:C0009405;CLNHGVS=NC_000002.12:g.47803530C>A;CLNREVSTAT=criteria_provided,_single_submitter;CLNSIG=Uncertain_significance;CLNVC=single_nucleotide_variant;CLNVCSO=SO:0001483;GENEINFO=MSH6:2956;MC=SO:0001583|missense_variant;ORIGIN=1;Pangolin=ENSG00000116062.17|-50:0.0|21:-0.0ENSG00000138081.21|-13:0.0|1:-0.0
chr2	47803530	127585	C	T	.	.	AF_ESP=8e-05;AF_EXAC=7e-05;ALLELEID=133042;CLNDN=Lynch_syndrome|Hereditary_nonpolyposis_colorectal_cancer_type_5|Hereditary_cancer-predisposing_syndrome|Hereditary_nonpolyposis_colorectal_neoplasms|not_specified|not_provided;CLNDISDB=MONDO:MONDO:0005835,MedGen:C4552100,OMIM:PS120435,Orphanet:ORPHA144|MONDO:MONDO:0013710,MedGen:C1833477,OMIM:614350|MONDO:MONDO:0015356,MedGen:C0027672,Orphanet:ORPHA140162,SNOMED_CT:699346009|MedGen:C0009405|MedGen:CN169374|MedGen:CN517202;CLNHGVS=NC_000002.12:g.47803530C>T;CLNREVSTAT=criteria_provided,_conflicting_interpretations;CLNSIG=Conflicting_interpretations_of_pathogenicity;CLNSIGCONF=Likely_benign(2),Uncertain_significance(7);CLNVC=single_nucleotide_variant;CLNVCSO=SO:0001483;CLNVI=Center_for_Human_Genetics,_Inc,Center_for_Human_Genetics,_Inc:MSH6-A15;GENEINFO=MSH6:2956;MC=SO:0001583|missense_variant;ORIGIN=1;RS=376243329;Pangolin=ENSG00000116062.17|-12:0.0|-50:-0.0ENSG00000138081.21|3:0.0|1:-0.0
chr2	47803531	89368	G	A	.	.	AF_EXAC=3e-05;ALLELEID=94842;CLNDN=Hereditary_nonpolyposis_colorectal_cancer_type_5|Hereditary_cancer-predisposing_syndrome|Hereditary_nonpolyposis_colorectal_neoplasms|not_specified|not_provided;CLNDISDB=MONDO:MONDO:0013710,MedGen:C1833477,OMIM:614350|MONDO:MONDO:0015356,MedGen:C0027672,Orphanet:ORPHA140162,SNOMED_CT:699346009|MedGen:C0009405|MedGen:CN169374|MedGen:CN517202;CLNHGVS=NC_000002.12:g.47803531G>A;CLNREVSTAT=criteria_provided,_conflicting_interpretations;CLNSIG=Conflicting_interpretations_of_pathogenicity;CLNSIGCONF=Likely_benign(1),Uncertain_significance(6);CLNVC=single_nucleotide_variant;CLNVCSO=SO:0001483;CLNVI=International_Society_for_Gastrointestinal_Hereditary_Tumours_(InSiGHT):c.3284G>A|UniProtKB_(protein):P52701#VAR_043966;GENEINFO=MSH6:2956;MC=SO:0001583|missense_variant;ORIGIN=1;RS=63750253;Pangolin=ENSG00000116062.17|2:0.0|-15:-0.0ENSG00000138081.21|2:0.0|-29:-0.0
chr2	47803531	1049211	G	C	.	.	ALLELEID=1037267;CLNDN=not_provided;CLNDISDB=MedGen:CN517202;CLNHGVS=NC_000002.12:g.47803531G>C;CLNREVSTAT=no_assertion_criteria_provided;CLNSIG=Uncertain_significance;CLNVC=single_nucleotide_variant;CLNVCSO=SO:0001483;GENEINFO=MSH6:2956;MC=SO:0001583|missense_variant;ORIGIN=0;Pangolin=ENSG00000116062.17|20:0.0|-15:-0.0ENSG00000138081.21|0:0.0|-29:-0.0
chr2	47803533	493276	C	T	.	.	ALLELEID=486239;CLNDN=Hereditary_nonpolyposis_colorectal_neoplasms|not_provided;CLNDISDB=MedGen:C0009405|MedGen:CN517202;CLNHGVS=NC_000002.12:g.47803533C>T;CLNREVSTAT=criteria_provided,_multiple_submitters,_no_conflicts;CLNSIG=Uncertain_significance;CLNVC=single_nucleotide_variant;CLNVCSO=SO:0001483;GENEINFO=MSH6:2956;MC=SO:0001583|missense_variant;ORIGIN=1;RS=1553331471;Pangolin=ENSG00000116062.17|-2:0.0|-17:-0.0ENSG00000138081.21|3:0.0|-31:-0.0
chr2	47803536	483824	C	G	.	.	ALLELEID=473233;CLNDN=Hereditary_cancer-predisposing_syndrome;CLNDISDB=MONDO:MONDO:0015356,MedGen:C0027672,Orphanet:ORPHA140162,SNOMED_CT:699346009;CLNHGVS=NC_000002.12:g.47803536C>G;CLNREVSTAT=criteria_provided,_single_submitter;CLNSIG=Uncertain_significance;CLNVC=single_nucleotide_variant;CLNVCSO=SO:0001483;GENEINFO=MSH6:2956;MC=SO:0001583|missense_variant;ORIGIN=1;RS=1553331477;Pangolin=ENSG00000116062.17|-38:0.0|15:-0.0ENSG00000138081.21|6:0.0|-34:-0.0
chr2	47803539	491935	T	A	.	.	ALLELEID=483529;CLNDN=Hereditary_cancer-predisposing_syndrome;CLNDISDB=MONDO:MONDO:0015356,MedGen:C0027672,Orphanet:ORPHA140162,SNOMED_CT:699346009;CLNHGVS=NC_000002.12:g.47803539T>A;CLNREVSTAT=criteria_provided,_single_submitter;CLNSIG=Uncertain_significance;CLNVC=single_nucleotide_variant;CLNVCSO=SO:0001483;GENEINFO=MSH6:2956;MC=SO:0001583|missense_variant;ORIGIN=1;RS=1553331482;Pangolin=ENSG00000116062.17|2:0.0|12:-0.0ENSG00000138081.21|2:0.0|-37:-0.0
chr2	47803540	233674	G	A	.	.	ALLELEID=232811;CLNDN=Hereditary_cancer-predisposing_syndrome;CLNDISDB=MONDO:MONDO:0015356,MedGen:C0027672,Orphanet:ORPHA140162,SNOMED_CT:699346009;CLNHGVS=NC_000002.12:g.47803540G>A;CLNREVSTAT=criteria_provided,_single_submitter;CLNSIG=Uncertain_significance;CLNVC=single_nucleotide_variant;CLNVCSO=SO:0001483;GENEINFO=MSH6:2956;MC=SO:0001583|missense_variant;ORIGIN=1;RS=876660564;Pangolin=ENSG00000116062.17|11:0.0|-24:-0.0ENSG00000138081.21|2:0.0|-38:-0.0
chr2	47803540	863899	G	C	.	.	ALLELEID=826762;CLNDN=Hereditary_nonpolyposis_colorectal_neoplasms;CLNDISDB=MedGen:C0009405;CLNHGVS=NC_000002.12:g.47803540G>C;CLNREVSTAT=criteria_provided,_single_submitter;CLNSIG=Uncertain_significance;CLNVC=single_nucleotide_variant;CLNVCSO=SO:0001483;GENEINFO=MSH6:2956;MC=SO:0001583|missense_variant;ORIGIN=1;Pangolin=ENSG00000116062.17|11:0.0|-22:-0.0ENSG00000138081.21|-38:0.0|2:-0.0
chr2	47803540	485874	G	T	.	.	ALLELEID=473241;CLNDN=Hereditary_cancer-predisposing_syndrome;CLNDISDB=MONDO:MONDO:0015356,MedGen:C0027672,Orphanet:ORPHA140162,SNOMED_CT:699346009;CLNHGVS=NC_000002.12:g.47803540G>T;CLNREVSTAT=criteria_provided,_single_submitter;CLNSIG=Uncertain_significance;CLNVC=single_nucleotide_variant;CLNVCSO=SO:0001483;GENEINFO=MSH6:2956;MC=SO:0001583|missense_variant;ORIGIN=1;RS=876660564;Pangolin=ENSG00000116062.17|11:0.0|-24:-0.0ENSG00000138081.21|7:0.0|2:-0.0
chr2	47803542	823479	A	C	.	.	ALLELEID=807353;CLNDN=Hereditary_cancer-predisposing_syndrome;CLNDISDB=MONDO:MONDO:0015356,MedGen:C0027672,Orphanet:ORPHA140162,SNOMED_CT:699346009;CLNHGVS=NC_000002.12:g.47803542A>C;CLNREVSTAT=criteria_provided,_single_submitter;CLNSIG=Uncertain_significance;CLNVC=single_nucleotide_variant;CLNVCSO=SO:0001483;GENEINFO=MSH6:2956;MC=SO:0001583|missense_variant;ORIGIN=1;RS=1064795895;Pangolin=ENSG00000116062.17|9:0.0|-26:-0.0ENSG00000138081.21|0:0.0|-40:-0.0
chr2	47803542	422617	A	G	.	.	ALLELEID=405934;CLNDN=Hereditary_cancer-predisposing_syndrome|Hereditary_nonpolyposis_colorectal_neoplasms|not_provided;CLNDISDB=MONDO:MONDO:0015356,MedGen:C0027672,Orphanet:ORPHA140162,SNOMED_CT:699346009|MedGen:C0009405|MedGen:CN517202;CLNHGVS=NC_000002.12:g.47803542A>G;CLNREVSTAT=criteria_provided,_multiple_submitters,_no_conflicts;CLNSIG=Uncertain_significance;CLNVC=single_nucleotide_variant;CLNVCSO=SO:0001483;GENEINFO=MSH6:2956;MC=SO:0001583|missense_variant;ORIGIN=1;RS=1064795895;Pangolin=ENSG00000116062.17|-26:0.0|9:-0.0ENSG00000138081.21|-40:0.0|0:-0.0
chr2	47803543	479892	T	C	.	.	ALLELEID=473360;CLNDN=Hereditary_cancer-predisposing_syndrome|Hereditary_nonpolyposis_colorectal_neoplasms;CLNDISDB=MONDO:MONDO:0015356,MedGen:C0027672,Orphanet:ORPHA140162,SNOMED_CT:699346009|MedGen:C0009405;CLNHGVS=NC_000002.12:g.47803543T>C;CLNREVSTAT=criteria_provided,_multiple_submitters,_no_conflicts;CLNSIG=Uncertain_significance;CLNVC=single_nucleotide_variant;CLNVCSO=SO:0001483;GENEINFO=MSH6:2956;MC=SO:0001583|missense_variant;ORIGIN=1;RS=1553331494;Pangolin=ENSG00000116062.17|-27:0.0|8:-0.0ENSG00000138081.21|8:0.0|4:-0.0
chr2	47803546	141274	C	G	.	.	AF_TGP=0.0002;ALLELEID=150988;CLNDN=Hereditary_cancer-predisposing_syndrome|Hereditary_nonpolyposis_colorectal_neoplasms|not_provided;CLNDISDB=MONDO:MONDO:0015356,MedGen:C0027672,Orphanet:ORPHA140162,SNOMED_CT:699346009|MedGen:C0009405|MedGen:CN517202;CLNHGVS=NC_000002.12:g.47803546C>G;CLNREVSTAT=criteria_provided,_conflicting_interpretations;CLNSIG=Conflicting_interpretations_of_pathogenicity;CLNSIGCONF=Likely_benign(1),Uncertain_significance(3);CLNVC=single_nucleotide_variant;CLNVCSO=SO:0001483;GENEINFO=MSH6:2956;MC=SO:0001583|missense_variant;ORIGIN=1;RS=63750442;Pangolin=ENSG00000116062.17|48:0.03|-30:-0.0ENSG00000138081.21|-29:0.0|48:-0.0
chr2	47803546	89369	C	T	.	.	ALLELEID=94843;CLNDN=Endometrial_carcinoma|Lynch_syndrome|Malignant_tumor_of_breast|Turcot_syndrome|Hereditary_nonpolyposis_colorectal_cancer_type_5|Hereditary_cancer-predisposing_syndrome|Inborn_genetic_diseases|Hereditary_nonpolyposis_colorectal_neoplasms|not_specified|not_provided;CLNDISDB=Human_Phenotype_Ontology:HP:0012114,MONDO:MONDO:0002447,MedGen:C0476089,OMIM:608089,SNOMED_CT:254878006|MONDO:MONDO:0005835,MedGen:C4552100,OMIM:PS120435,Orphanet:ORPHA144|MONDO:MONDO:0007254,MedGen:C0006142,SNOMED_CT:254837009|MONDO:MONDO:0010159,MedGen:C0265325,OMIM:276300,Orphanet:ORPHA252202,SNOMED_CT:61665008|MONDO:MONDO:0013710,MedGen:C1833477,OMIM:614350|MONDO:MONDO:0015356,MedGen:C0027672,Orphanet:ORPHA140162,SNOMED_CT:699346009|MeSH:D030342,MedGen:C0950123|MedGen:C0009405|MedGen:CN169374|MedGen:CN517202;CLNHGVS=NC_000002.12:g.47803546C>T;CLNREVSTAT=criteria_provided,_multiple_submitters,_no_conflicts;CLNSIG=Uncertain_significance;CLNVC=single_nucleotide_variant;CLNVCSO=SO:0001483;CLNVI=International_Society_for_Gastrointestinal_Hereditary_Tumours_(InSiGHT):c.3299C>T|UniProtKB_(protein):P52701#VAR_043967;GENEINFO=MSH6:2956;MC=SO:0001583|missense_variant;ORIGIN=1;RS=63750442;Pangolin=ENSG00000116062.17|48:0.0|5:-0.0ENSG00000138081.21|-49:0.0|48:-0.0
chr2	47803550	455246	G	T	.	.	AF_ESP=8e-05;AF_EXAC=1e-05;ALLELEID=451442;CLNDN=Hereditary_cancer-predisposing_syndrome|Hereditary_nonpolyposis_colorectal_neoplasms|not_provided;CLNDISDB=MONDO:MONDO:0015356,MedGen:C0027672,Orphanet:ORPHA140162,SNOMED_CT:699346009|MedGen:C0009405|MedGen:CN517202;CLNHGVS=NC_000002.12:g.47803550G>T;CLNREVSTAT=criteria_provided,_multiple_submitters,_no_conflicts;CLNSIG=Uncertain_significance;CLNVC=single_nucleotide_variant;CLNVCSO=SO:0001483;GENEINFO=MSH6:2956;MC=SO:0001583|missense_variant;ORIGIN=1;RS=370353868;Pangolin=ENSG00000116062.17|44:0.07|1:-0.0ENSG00000138081.21|3:0.0|44:-0.0
chr2	47803551	418330	A	G	.	.	ALLELEID=405935;CLNDN=Hereditary_nonpolyposis_colorectal_neoplasms|not_provided;CLNDISDB=MedGen:C0009405|MedGen:CN517202;CLNHGVS=NC_000002.12:g.47803551A>G;CLNREVSTAT=criteria_provided,_multiple_submitters,_no_conflicts;CLNSIG=Uncertain_significance;CLNVC=single_nucleotide_variant;CLNVCSO=SO:0001483;GENEINFO=MSH6:2956;MC=SO:0001583|missense_variant;ORIGIN=1;RS=758782048;Pangolin=ENSG00000116062.17|43:0.02|-35:-0.0ENSG00000138081.21|-1:0.0|43:-0.0
chr2	47803552	525777	C	G	.	.	ALLELEID=518555;CLNDN=Hereditary_cancer-predisposing_syndrome|Hereditary_nonpolyposis_colorectal_neoplasms;CLNDISDB=MONDO:MONDO:0015356,MedGen:C0027672,Orphanet:ORPHA140162,SNOMED_CT:699346009|MedGen:C0009405;CLNHGVS=NC_000002.12:g.47803552C>G;CLNREVSTAT=criteria_provided,_multiple_submitters,_no_conflicts;CLNSIG=Uncertain_significance;CLNVC=single_nucleotide_variant;CLNVCSO=SO:0001483;GENEINFO=MSH6:2956;MC=SO:0001583|missense_variant;ORIGIN=1;RS=1553331510;Pangolin=ENSG00000116062.17|42:0.01|-1:-0.0ENSG00000138081.21|-5:0.0|42:-0.0
chr2	47803552	918575	CTTT	C	.	.	ALLELEID=909034;CLNDN=Hereditary_cancer-predisposing_syndrome;CLNDISDB=MONDO:MONDO:0015356,MedGen:C0027672,Orphanet:ORPHA140162,SNOMED_CT:699346009;CLNHGVS=NC_000002.12:g.47803557_47803559del;CLNREVSTAT=criteria_provided,_single_submitter;CLNSIG=Uncertain_significance;CLNVC=Deletion;CLNVCSO=SO:0000159;GENEINFO=MSH6:2956;MC=SO:0001822|inframe_deletion;ORIGIN=1;Pangolin=ENSG00000116062.17|42:0.01|42:-0.0ENSG00000138081.21|42:0.0|1:-0.0
chr2	47803554	495713	T	C	.	.	ALLELEID=486969;CLNDN=Hereditary_cancer-predisposing_syndrome|Hereditary_nonpolyposis_colorectal_neoplasms|not_provided;CLNDISDB=MONDO:MONDO:0015356,MedGen:C0027672,Orphanet:ORPHA140162,SNOMED_CT:699346009|MedGen:C0009405|MedGen:CN517202;CLNHGVS=NC_000002.12:g.47803554T>C;CLNREVSTAT=criteria_provided,_multiple_submitters,_no_conflicts;CLNSIG=Uncertain_significance;CLNVC=single_nucleotide_variant;CLNVCSO=SO:0001483;GENEINFO=MSH6:2956;MC=SO:0001583|missense_variant;ORIGIN=1;RS=1553331522;Pangolin=ENSG00000116062.17|-38:0.0|40:-0.01ENSG00000138081.21|40:0.0|-3:-0.0
chr2	47803554	491936	T	G	.	.	ALLELEID=483474;CLNDN=Lynch_syndrome|Hereditary_cancer-predisposing_syndrome|Hereditary_nonpolyposis_colorectal_neoplasms;CLNDISDB=MONDO:MONDO:0005835,MedGen:C4552100,OMIM:PS120435,Orphanet:ORPHA144|MONDO:MONDO:0015356,MedGen:C0027672,Orphanet:ORPHA140162,SNOMED_CT:699346009|MedGen:C0009405;CLNHGVS=NC_000002.12:g.47803554T>G;CLNREVSTAT=criteria_provided,_multiple_submitters,_no_conflicts;CLNSIG=Uncertain_significance;CLNVC=single_nucleotide_variant;CLNVCSO=SO:0001483;GENEINFO=MSH6:2956;MC=SO:0001583|missense_variant;ORIGIN=1;RS=1553331522;Pangolin=ENSG00000116062.17|40:0.0|40:-0.0ENSG00000138081.21|40:0.0|40:-0.0
chr2	47803555	495714	T	G	.	.	ALLELEID=486933;CLNDN=Hereditary_cancer-predisposing_syndrome|Hereditary_nonpolyposis_colorectal_neoplasms|not_provided;CLNDISDB=MONDO:MONDO:0015356,MedGen:C0027672,Orphanet:ORPHA140162,SNOMED_CT:699346009|MedGen:C0009405|MedGen:CN517202;CLNHGVS=NC_000002.12:g.47803555T>G;CLNREVSTAT=criteria_provided,_multiple_submitters,_no_conflicts;CLNSIG=Uncertain_significance;CLNVC=single_nucleotide_variant;CLNVCSO=SO:0001483;GENEINFO=MSH6:2956;MC=SO:0001583|missense_variant;ORIGIN=1;RS=1553331529;Pangolin=ENSG00000116062.17|39:0.0|39:-0.0ENSG00000138081.21|39:0.0|-45:-0.0
chr2	47803558	489999	T	C	.	.	ALLELEID=482490;CLNDN=Hereditary_cancer-predisposing_syndrome;CLNDISDB=MONDO:MONDO:0015356,MedGen:C0027672,Orphanet:ORPHA140162,SNOMED_CT:699346009;CLNHGVS=NC_000002.12:g.47803558T>C;CLNREVSTAT=criteria_provided,_single_submitter;CLNSIG=Uncertain_significance;CLNVC=single_nucleotide_variant;CLNVCSO=SO:0001483;GENEINFO=MSH6:2956;MC=SO:0001583|missense_variant;ORIGIN=1;RS=1553331534;Pangolin=ENSG00000116062.17|36:0.0|36:-0.0ENSG00000138081.21|36:0.0|-5:-0.0
chr2	47803559	221123	T	A	.	.	AF_EXAC=3e-05;ALLELEID=221295;CLNDN=Endometrial_carcinoma|Turcot_syndrome|Hereditary_nonpolyposis_colorectal_cancer_type_5|Hereditary_cancer-predisposing_syndrome|Hereditary_nonpolyposis_colorectal_neoplasms|not_provided;CLNDISDB=Human_Phenotype_Ontology:HP:0012114,MONDO:MONDO:0002447,MedGen:C0476089,OMIM:608089,SNOMED_CT:254878006|MONDO:MONDO:0010159,MedGen:C0265325,OMIM:276300,Orphanet:ORPHA252202,SNOMED_CT:61665008|MONDO:MONDO:0013710,MedGen:C1833477,OMIM:614350|MONDO:MONDO:0015356,MedGen:C0027672,Orphanet:ORPHA140162,SNOMED_CT:699346009|MedGen:C0009405|MedGen:CN517202;CLNHGVS=NC_000002.12:g.47803559T>A;CLNREVSTAT=criteria_provided,_multiple_submitters,_no_conflicts;CLNSIG=Uncertain_significance;CLNVC=single_nucleotide_variant;CLNVCSO=SO:0001483;GENEINFO=MSH6:2956;MC=SO:0001583|missense_variant;ORIGIN=1;RS=747441460;Pangolin=ENSG00000116062.17|35:0.02|-43:-0.0ENSG00000138081.21|-17:0.0|35:-0.0
chr2	47803560	230153	G	A	.	.	AF_EXAC=2e-05;ALLELEID=232812;CLNDN=Hereditary_cancer-predisposing_syndrome|Hereditary_nonpolyposis_colorectal_neoplasms;CLNDISDB=MONDO:MONDO:0015356,MedGen:C0027672,Orphanet:ORPHA140162,SNOMED_CT:699346009|MedGen:C0009405;CLNHGVS=NC_000002.12:g.47803560G>A;CLNREVSTAT=criteria_provided,_conflicting_interpretations;CLNSIG=Conflicting_interpretations_of_pathogenicity;CLNSIGCONF=Likely_benign(1),Uncertain_significance(2);CLNVC=single_nucleotide_variant;CLNVCSO=SO:0001483;GENEINFO=MSH6:2956;MC=SO:0001583|missense_variant;ORIGIN=1;RS=755716475;Pangolin=ENSG00000116062.17|34:0.06|-44:-0.0ENSG00000138081.21|-18:0.0|34:-0.0
chr2	47803561	840398	G	C	.	.	ALLELEID=826763;CLNDN=Hereditary_nonpolyposis_colorectal_neoplasms;CLNDISDB=MedGen:C0009405;CLNHGVS=NC_000002.12:g.47803561G>C;CLNREVSTAT=criteria_provided,_single_submitter;CLNSIG=Uncertain_significance;CLNVC=single_nucleotide_variant;CLNVCSO=SO:0001483;GENEINFO=MSH6:2956;MC=SO:0001583|missense_variant;ORIGIN=1;Pangolin=ENSG00000116062.17|3:0.11|-45:-0.0ENSG00000138081.21|33:0.0|-8:-0.0
chr2	47803561	410456	G	T	.	.	ALLELEID=392976;CLNDN=Lynch_syndrome|Hereditary_nonpolyposis_colorectal_cancer_type_5;CLNDISDB=MONDO:MONDO:0005835,MedGen:C4552100,OMIM:PS120435,Orphanet:ORPHA144|MONDO:MONDO:0013710,MedGen:C1833477,OMIM:614350;CLNHGVS=NC_000002.12:g.47803561G>T;CLNREVSTAT=criteria_provided,_multiple_submitters,_no_conflicts;CLNSIG=Uncertain_significance;CLNVC=single_nucleotide_variant;CLNVCSO=SO:0001483;GENEINFO=MSH6:2956;MC=SO:0001583|missense_variant;ORIGIN=1;RS=1060502910;Pangolin=ENSG00000116062.17|33:0.06|-45:-0.0ENSG00000138081.21|33:0.0|5:-0.0
chr2	47803562	421891	AGAT	A	.	.	ALLELEID=405936;CLNDN=Hereditary_cancer-predisposing_syndrome|Hereditary_nonpolyposis_colorectal_neoplasms|not_provided;CLNDISDB=MONDO:MONDO:0015356,MedGen:C0027672,Orphanet:ORPHA140162,SNOMED_CT:699346009|MedGen:C0009405|MedGen:CN517202;CLNHGVS=NC_000002.12:g.47803563_47803565GAT[1];CLNREVSTAT=criteria_provided,_multiple_submitters,_no_conflicts;CLNSIG=Uncertain_significance;CLNVC=Microsatellite;CLNVCSO=SO:0000289;CLNVI=Invitae:2427251;GENEINFO=MSH6:2956;MC=SO:0001822|inframe_deletion;ORIGIN=1;RS=1064795429;Pangolin=ENSG00000116062.17|5:0.0|32:-0.02ENSG00000138081.21|5:0.0|32:-0.0
chr2	47803563	490000	G	C	.	.	ALLELEID=482442;CLNDN=Hereditary_cancer-predisposing_syndrome|Hereditary_nonpolyposis_colorectal_neoplasms;CLNDISDB=MONDO:MONDO:0015356,MedGen:C0027672,Orphanet:ORPHA140162,SNOMED_CT:699346009|MedGen:C0009405;CLNHGVS=NC_000002.12:g.47803563G>C;CLNREVSTAT=criteria_provided,_multiple_submitters,_no_conflicts;CLNSIG=Uncertain_significance;CLNVC=single_nucleotide_variant;CLNVCSO=SO:0001483;GENEINFO=MSH6:2956;MC=SO:0001583|missense_variant;ORIGIN=1;RS=1553331552;Pangolin=ENSG00000116062.17|31:0.03|-47:-0.0ENSG00000138081.21|-10:0.0|31:-0.0
chr2	47803564	823572	A	G	.	.	ALLELEID=807354;CLNDN=Hereditary_cancer-predisposing_syndrome|Hereditary_nonpolyposis_colorectal_neoplasms;CLNDISDB=MONDO:MONDO:0015356,MedGen:C0027672,Orphanet:ORPHA140162,SNOMED_CT:699346009|MedGen:C0009405;CLNHGVS=NC_000002.12:g.47803564A>G;CLNREVSTAT=criteria_provided,_multiple_submitters,_no_conflicts;CLNSIG=Uncertain_significance;CLNVC=single_nucleotide_variant;CLNVCSO=SO:0001483;GENEINFO=MSH6:2956;MC=SO:0001583|missense_variant;ORIGIN=1;RS=1189795764;Pangolin=ENSG00000116062.17|-1:0.27|30:-0.01ENSG00000138081.21|0:0.0|30:-0.0
chr2	47803566	823573	G	A	.	.	AF_EXAC=1e-05;ALLELEID=807355;CLNDN=Hereditary_cancer-predisposing_syndrome;CLNDISDB=MONDO:MONDO:0015356,MedGen:C0027672,Orphanet:ORPHA140162,SNOMED_CT:699346009;CLNHGVS=NC_000002.12:g.47803566G>A;CLNREVSTAT=criteria_provided,_single_submitter;CLNSIG=Uncertain_significance;CLNVC=single_nucleotide_variant;CLNVCSO=SO:0001483;GENEINFO=MSH6:2956;MC=SO:0001583|missense_variant;ORIGIN=1;RS=779415187;Pangolin=ENSG00000116062.17|28:0.09|-50:-0.0ENSG00000138081.21|-41:0.0|28:-0.0
chr2	47803567	1047799	A	C	.	.	ALLELEID=1024591;CLNDN=Hereditary_nonpolyposis_colorectal_neoplasms;CLNDISDB=MedGen:C0009405;CLNHGVS=NC_000002.12:g.47803567A>C;CLNREVSTAT=criteria_provided,_single_submitter;CLNSIG=Uncertain_significance;CLNVC=single_nucleotide_variant;CLNVCSO=SO:0001483;GENEINFO=MSH6:2956;MC=SO:0001583|missense_variant;ORIGIN=1;Pangolin=ENSG00000116062.17|-16:0.0|27:-0.03ENSG00000138081.21|-1:0.0|27:-0.0
chr2	47803568	491937	T	G	.	.	ALLELEID=483531;CLNDN=Hereditary_cancer-predisposing_syndrome|Hereditary_nonpolyposis_colorectal_neoplasms;CLNDISDB=MONDO:MONDO:0015356,MedGen:C0027672,Orphanet:ORPHA140162,SNOMED_CT:699346009|MedGen:C0009405;CLNHGVS=NC_000002.12:g.47803568T>G;CLNREVSTAT=criteria_provided,_multiple_submitters,_no_conflicts;CLNSIG=Uncertain_significance;CLNVC=single_nucleotide_variant;CLNVCSO=SO:0001483;GENEINFO=MSH6:2956;MC=SO:0001583|missense_variant;ORIGIN=1;RS=1258021186;Pangolin=ENSG00000116062.17|-17:0.0|26:-0.03ENSG00000138081.21|26:0.0|-2:-0.0
chr2	47803572	945277	A	C	.	.	ALLELEID=922860;CLNDN=Hereditary_nonpolyposis_colorectal_neoplasms;CLNDISDB=MedGen:C0009405;CLNHGVS=NC_000002.12:g.47803572A>C;CLNREVSTAT=criteria_provided,_single_submitter;CLNSIG=Uncertain_significance;CLNVC=single_nucleotide_variant;CLNVCSO=SO:0001483;GENEINFO=MSH6:2956;MC=SO:0001583|missense_variant;ORIGIN=1;Pangolin=ENSG00000116062.17|-21:0.0|22:-0.0ENSG00000138081.21|22:0.0|-47:-0.0
chr2	47803575	455247	C	A	.	.	ALLELEID=451298;CLNDN=Hereditary_cancer-predisposing_syndrome|Hereditary_nonpolyposis_colorectal_neoplasms|not_provided;CLNDISDB=MONDO:MONDO:0015356,MedGen:C0027672,Orphanet:ORPHA140162,SNOMED_CT:699346009|MedGen:C0009405|MedGen:CN517202;CLNHGVS=NC_000002.12:g.47803575C>A;CLNREVSTAT=criteria_provided,_multiple_submitters,_no_conflicts;CLNSIG=Uncertain_significance;CLNVC=single_nucleotide_variant;CLNVCSO=SO:0001483;GENEINFO=MSH6:2956;MC=SO:0001583|missense_variant;ORIGIN=1;RS=374070511;Pangolin=ENSG00000116062.17|2:0.0|19:-0.02ENSG00000138081.21|-24:0.0|19:-0.0
chr2	47803575	187114	C	T	.	.	AF_ESP=8e-05;ALLELEID=182154;CLNDN=Hereditary_cancer-predisposing_syndrome|Hereditary_nonpolyposis_colorectal_neoplasms;CLNDISDB=MONDO:MONDO:0015356,MedGen:C0027672,Orphanet:ORPHA140162,SNOMED_CT:699346009|MedGen:C0009405;CLNHGVS=NC_000002.12:g.47803575C>T;CLNREVSTAT=criteria_provided,_multiple_submitters,_no_conflicts;CLNSIG=Uncertain_significance;CLNVC=single_nucleotide_variant;CLNVCSO=SO:0001483;GENEINFO=MSH6:2956;MC=SO:0001583|missense_variant;ORIGIN=1;RS=374070511;Pangolin=ENSG00000116062.17|19:0.07|-24:-0.0ENSG00000138081.21|19:0.0|19:-0.0
chr2	47803576	455248	C	G	.	.	ALLELEID=451614;CLNDN=Hereditary_nonpolyposis_colorectal_neoplasms;CLNDISDB=MedGen:C0009405;CLNHGVS=NC_000002.12:g.47803576C>G;CLNREVSTAT=criteria_provided,_single_submitter;CLNSIG=Uncertain_significance;CLNVC=single_nucleotide_variant;CLNVCSO=SO:0001483;GENEINFO=MSH6:2956;MC=SO:0001583|missense_variant;ORIGIN=1;RS=1270167314;Pangolin=ENSG00000116062.17|-25:0.0|18:-0.04ENSG00000138081.21|18:0.0|-1:-0.0
chr2	47803578	486896	A	C	.	.	ALLELEID=473362;CLNDN=Hereditary_cancer-predisposing_syndrome|Hereditary_nonpolyposis_colorectal_neoplasms;CLNDISDB=MONDO:MONDO:0015356,MedGen:C0027672,Orphanet:ORPHA140162,SNOMED_CT:699346009|MedGen:C0009405;CLNHGVS=NC_000002.12:g.47803578A>C;CLNREVSTAT=criteria_provided,_multiple_submitters,_no_conflicts;CLNSIG=Uncertain_significance;CLNVC=single_nucleotide_variant;CLNVCSO=SO:0001483;GENEINFO=MSH6:2956;MC=SO:0001583|missense_variant;ORIGIN=1;RS=1553331582;Pangolin=ENSG00000116062.17|16:0.02|16:-0.0ENSG00000138081.21|16:0.0|-3:-0.0
chr2	47803581	220784	G	A	.	.	AF_EXAC=3e-05;ALLELEID=221297;CLNDN=Hereditary_nonpolyposis_colorectal_cancer_type_5|Hereditary_cancer-predisposing_syndrome|Hereditary_nonpolyposis_colorectal_neoplasms|not_specified|not_provided;CLNDISDB=MONDO:MONDO:0013710,MedGen:C1833477,OMIM:614350|MONDO:MONDO:0015356,MedGen:C0027672,Orphanet:ORPHA140162,SNOMED_CT:699346009|MedGen:C0009405|MedGen:CN169374|MedGen:CN517202;CLNHGVS=NC_000002.12:g.47803581G>A;CLNREVSTAT=criteria_provided,_conflicting_interpretations;CLNSIG=Conflicting_interpretations_of_pathogenicity;CLNSIGCONF=Likely_benign(1),Uncertain_significance(6);CLNVC=single_nucleotide_variant;CLNVCSO=SO:0001483;GENEINFO=MSH6:2956;MC=SO:0001583|missense_variant;ORIGIN=1;RS=773955368;Pangolin=ENSG00000116062.17|13:0.03|13:-0.0ENSG00000138081.21|-17:0.0|13:-0.0
chr2	47803582	572320	A	T	.	.	ALLELEID=558211;CLNDN=Hereditary_nonpolyposis_colorectal_neoplasms;CLNDISDB=MedGen:C0009405;CLNHGVS=NC_000002.12:g.47803582A>T;CLNREVSTAT=criteria_provided,_single_submitter;CLNSIG=Uncertain_significance;CLNVC=single_nucleotide_variant;CLNVCSO=SO:0001483;GENEINFO=MSH6:2956;MC=SO:0001583|missense_variant;ORIGIN=1;RS=1165839059;Pangolin=ENSG00000116062.17|12:0.34|-31:-0.0ENSG00000138081.21|12:0.0|4:-0.0
chr2	47803584	229980	A	G	.	.	ALLELEID=232813;CLNDN=Hereditary_cancer-predisposing_syndrome|Hereditary_nonpolyposis_colorectal_neoplasms;CLNDISDB=MONDO:MONDO:0015356,MedGen:C0027672,Orphanet:ORPHA140162,SNOMED_CT:699346009|MedGen:C0009405;CLNHGVS=NC_000002.12:g.47803584A>G;CLNREVSTAT=criteria_provided,_multiple_submitters,_no_conflicts;CLNSIG=Uncertain_significance;CLNVC=single_nucleotide_variant;CLNVCSO=SO:0001483;GENEINFO=MSH6:2956;MC=SO:0001583|missense_variant;ORIGIN=1;RS=876658315;Pangolin=ENSG00000116062.17|-33:0.0|10:-0.01ENSG00000138081.21|10:0.0|-9:-0.0
chr2	47803585	633494	T	G	.	.	ALLELEID=621929;CLNDN=Lynch_syndrome;CLNDISDB=MONDO:MONDO:0005835,MedGen:C4552100,OMIM:PS120435,Orphanet:ORPHA144;CLNHGVS=NC_000002.12:g.47803585T>G;CLNREVSTAT=reviewed_by_expert_panel;CLNSIG=Uncertain_significance;CLNVC=single_nucleotide_variant;CLNVCSO=SO:0001483;GENEINFO=MSH6:2956;MC=SO:0001583|missense_variant;ORIGIN=1;RS=41295272;Pangolin=ENSG00000116062.17|1:0.02|9:-0.06ENSG00000138081.21|9:0.0|9:-0.0
chr2	47803586	185269	T	G	.	.	ALLELEID=182155;CLNDN=Hereditary_cancer-predisposing_syndrome|Hereditary_nonpolyposis_colorectal_neoplasms|not_specified;CLNDISDB=MONDO:MONDO:0015356,MedGen:C0027672,Orphanet:ORPHA140162,SNOMED_CT:699346009|MedGen:C0009405|MedGen:CN169374;CLNHGVS=NC_000002.12:g.47803586T>G;CLNREVSTAT=criteria_provided,_multiple_submitters,_no_conflicts;CLNSIG=Uncertain_significance;CLNVC=single_nucleotide_variant;CLNVCSO=SO:0001483;CLNVI=ARUP_Laboratories,_Molecular_Genetics_and_Genomics,ARUP_Laboratories:1853638;GENEINFO=MSH6:2956;MC=SO:0001583|missense_variant;ORIGIN=1;RS=786202044;Pangolin=ENSG00000116062.17|-35:0.0|8:-0.05ENSG00000138081.21|-22:0.0|8:-0.0
chr2	47803587	418914	C	A	.	.	ALLELEID=405937;CLNDN=Hereditary_cancer-predisposing_syndrome|not_provided;CLNDISDB=MONDO:MONDO:0015356,MedGen:C0027672,Orphanet:ORPHA140162,SNOMED_CT:699346009|MedGen:CN517202;CLNHGVS=NC_000002.12:g.47803587C>A;CLNREVSTAT=criteria_provided,_multiple_submitters,_no_conflicts;CLNSIG=Uncertain_significance;CLNVC=single_nucleotide_variant;CLNVCSO=SO:0001483;GENEINFO=MSH6:2956;MC=SO:0001583|missense_variant;ORIGIN=1;RS=1064793520;Pangolin=ENSG00000116062.17|40:0.0|7:-0.04ENSG00000138081.21|-12:0.0|7:-0.0
chr2	47803587	945723	C	G	.	.	ALLELEID=922861;CLNDN=Hereditary_nonpolyposis_colorectal_neoplasms;CLNDISDB=MedGen:C0009405;CLNHGVS=NC_000002.12:g.47803587C>G;CLNREVSTAT=criteria_provided,_single_submitter;CLNSIG=Uncertain_significance;CLNVC=single_nucleotide_variant;CLNVCSO=SO:0001483;GENEINFO=MSH6:2956;MC=SO:0001583|missense_variant;ORIGIN=1;Pangolin=ENSG00000116062.17|-1:0.0|7:-0.04ENSG00000138081.21|-12:0.0|-1:-0.0
chr2	47803588	483799	T	A	.	.	ALLELEID=473197;CLNDN=Hereditary_cancer-predisposing_syndrome|Hereditary_nonpolyposis_colorectal_neoplasms|not_provided;CLNDISDB=MONDO:MONDO:0015356,MedGen:C0027672,Orphanet:ORPHA140162,SNOMED_CT:699346009|MedGen:C0009405|MedGen:CN517202;CLNHGVS=NC_000002.12:g.47803588T>A;CLNREVSTAT=criteria_provided,_multiple_submitters,_no_conflicts;CLNSIG=Uncertain_significance;CLNVC=single_nucleotide_variant;CLNVCSO=SO:0001483;GENEINFO=MSH6:2956;MC=SO:0001583|missense_variant;ORIGIN=1;RS=1553331600;Pangolin=ENSG00000116062.17|-37:0.0|6:-0.03ENSG00000138081.21|-13:0.0|-2:-0.0
chr2	47803590	647827	A	G	.	.	ALLELEID=630324;CLNDN=Hereditary_nonpolyposis_colorectal_neoplasms;CLNDISDB=MedGen:C0009405;CLNHGVS=NC_000002.12:g.47803590A>G;CLNREVSTAT=criteria_provided,_single_submitter;CLNSIG=Uncertain_significance;CLNVC=single_nucleotide_variant;CLNVCSO=SO:0001483;GENEINFO=MSH6:2956;MC=SO:0001583|missense_variant;ORIGIN=1;RS=1572735738;Pangolin=ENSG00000116062.17|1:0.03|4:-0.05ENSG00000138081.21|4:0.0|-4:-0.0
chr2	47803591	455250	T	C	.	.	AF_EXAC=1e-05;ALLELEID=451615;CLNDN=Hereditary_cancer-predisposing_syndrome|Hereditary_nonpolyposis_colorectal_neoplasms;CLNDISDB=MONDO:MONDO:0015356,MedGen:C0027672,Orphanet:ORPHA140162,SNOMED_CT:699346009|MedGen:C0009405;CLNHGVS=NC_000002.12:g.47803591T>C;CLNREVSTAT=criteria_provided,_multiple_submitters,_no_conflicts;CLNSIG=Uncertain_significance;CLNVC=single_nucleotide_variant;CLNVCSO=SO:0001483;GENEINFO=MSH6:2956;MC=SO:0001583|missense_variant;ORIGIN=1;RS=747959862;Pangolin=ENSG00000116062.17|3:0.08|36:-0.0ENSG00000138081.21|3:0.0|3:-0.0
chr2	47803592	863859	A	G	.	.	ALLELEID=826765;CLNDN=Hereditary_nonpolyposis_colorectal_neoplasms;CLNDISDB=MedGen:C0009405;CLNHGVS=NC_000002.12:g.47803592A>G;CLNREVSTAT=criteria_provided,_single_submitter;CLNSIG=Uncertain_significance;CLNVC=single_nucleotide_variant;CLNVCSO=SO:0001483;GENEINFO=MSH6:2956;MC=SO:0001583|missense_variant;ORIGIN=1;Pangolin=ENSG00000116062.17|-41:0.0|2:-0.06ENSG00000138081.21|10:0.0|2:-0.0
chr2	47803593	660233	G	A	.	.	ALLELEID=630325;CLNDN=Hereditary_nonpolyposis_colorectal_neoplasms;CLNDISDB=MedGen:C0009405;CLNHGVS=NC_000002.12:g.47803593G>A;CLNREVSTAT=criteria_provided,_single_submitter;CLNSIG=Uncertain_significance;CLNVC=single_nucleotide_variant;CLNVCSO=SO:0001483;GENEINFO=MSH6:2956;MC=SO:0001583|missense_variant;ORIGIN=1;RS=1114167775;Pangolin=ENSG00000116062.17|2:0.0|1:-0.06ENSG00000138081.21|1:0.0|-7:-0.0
chr2	47803593	428410	G	C	.	.	ALLELEID=419536;CLNDN=Hereditary_cancer-predisposing_syndrome;CLNDISDB=MONDO:MONDO:0015356,MedGen:C0027672,Orphanet:ORPHA140162,SNOMED_CT:699346009;CLNHGVS=NC_000002.12:g.47803593G>C;CLNREVSTAT=criteria_provided,_single_submitter;CLNSIG=Uncertain_significance;CLNVC=single_nucleotide_variant;CLNVCSO=SO:0001483;GENEINFO=MSH6:2956;MC=SO:0001583|missense_variant;ORIGIN=1;RS=1114167775;Pangolin=ENSG00000116062.17|-42:0.0|1:-0.06ENSG00000138081.21|1:0.0|0:-0.0
chr2	47803595	216314	C	G	.	.	ALLELEID=212258;CLNDN=Hereditary_cancer-predisposing_syndrome|Hereditary_nonpolyposis_colorectal_neoplasms;CLNDISDB=MONDO:MONDO:0015356,MedGen:C0027672,Orphanet:ORPHA140162,SNOMED_CT:699346009|MedGen:C0009405;CLNHGVS=NC_000002.12:g.47803595C>G;CLNREVSTAT=criteria_provided,_conflicting_interpretations;CLNSIG=Conflicting_interpretations_of_pathogenicity;CLNSIGCONF=Likely_benign(1),Uncertain_significance(1);CLNVC=single_nucleotide_variant;CLNVCSO=SO:0001483;GENEINFO=MSH6:2956;MC=SO:0001819|synonymous_variant;ORIGIN=1;RS=771833309;Pangolin=ENSG00000116062.17|-1:0.03|-44:-0.0ENSG00000138081.21|-9:0.0|-1:-0.0
chr2	47803596	186280	T	C	.	.	ALLELEID=182156;CLNDN=Hereditary_cancer-predisposing_syndrome|Hereditary_nonpolyposis_colorectal_neoplasms;CLNDISDB=MONDO:MONDO:0015356,MedGen:C0027672,Orphanet:ORPHA140162,SNOMED_CT:699346009|MedGen:C0009405;CLNHGVS=NC_000002.12:g.47803596T>C;CLNREVSTAT=criteria_provided,_multiple_submitters,_no_conflicts;CLNSIG=Uncertain_significance;CLNVC=single_nucleotide_variant;CLNVCSO=SO:0001483;GENEINFO=MSH6:2956;MC=SO:0001583|missense_variant;ORIGIN=1;RS=786202829;Pangolin=ENSG00000116062.17|-2:0.02|31:-0.0ENSG00000138081.21|-10:0.0|-2:-0.0
chr2	47803597	234689	G	A	.	.	ALLELEID=231575;CLNDN=Hereditary_cancer-predisposing_syndrome|not_provided;CLNDISDB=MONDO:MONDO:0015356,MedGen:C0027672,Orphanet:ORPHA140162,SNOMED_CT:699346009|MedGen:CN517202;CLNHGVS=NC_000002.12:g.47803597G>A;CLNREVSTAT=criteria_provided,_multiple_submitters,_no_conflicts;CLNSIG=Uncertain_significance;CLNVC=single_nucleotide_variant;CLNVCSO=SO:0001483;GENEINFO=MSH6:2956;MC=SO:0001583|missense_variant;ORIGIN=1;RS=773245315;Pangolin=ENSG00000116062.17|-3:0.01|-1:-0.0ENSG00000138081.21|16:0.0|-3:-0.0
chr2	47803597	928037	G	C	.	.	ALLELEID=909035;CLNDN=Hereditary_cancer-predisposing_syndrome;CLNDISDB=MONDO:MONDO:0015356,MedGen:C0027672,Orphanet:ORPHA140162,SNOMED_CT:699346009;CLNHGVS=NC_000002.12:g.47803597G>C;CLNREVSTAT=criteria_provided,_single_submitter;CLNSIG=Uncertain_significance;CLNVC=single_nucleotide_variant;CLNVCSO=SO:0001483;GENEINFO=MSH6:2956;MC=SO:0001583|missense_variant;ORIGIN=1;Pangolin=ENSG00000116062.17|-3:0.03|-1:-0.0ENSG00000138081.21|-1:0.0|-3:-0.0
chr2	47803597	237188	G	T	.	.	AF_EXAC=1e-05;ALLELEID=238941;CLNDN=Hereditary_cancer-predisposing_syndrome|Hereditary_nonpolyposis_colorectal_neoplasms|not_provided;CLNDISDB=MONDO:MONDO:0015356,MedGen:C0027672,Orphanet:ORPHA140162,SNOMED_CT:699346009|MedGen:C0009405|MedGen:CN517202;CLNHGVS=NC_000002.12:g.47803597G>T;CLNREVSTAT=criteria_provided,_multiple_submitters,_no_conflicts;CLNSIG=Uncertain_significance;CLNVC=single_nucleotide_variant;CLNVCSO=SO:0001483;GENEINFO=MSH6:2956;MC=SO:0001583|missense_variant;ORIGIN=1;RS=773245315;Pangolin=ENSG00000116062.17|-3:0.01|-46:-0.0ENSG00000138081.21|-33:0.0|-3:-0.0
chr2	47803599	525746	G	A	.	.	AF_EXAC=2e-05;ALLELEID=518507;CLNDN=Hereditary_nonpolyposis_colorectal_neoplasms;CLNDISDB=MedGen:C0009405;CLNHGVS=NC_000002.12:g.47803599G>A;CLNREVSTAT=criteria_provided,_single_submitter;CLNSIG=Uncertain_significance;CLNVC=single_nucleotide_variant;CLNVCSO=SO:0001483;GENEINFO=MSH6:2956;MC=SO:0001583|missense_variant;ORIGIN=1;RS=760530339;Pangolin=ENSG00000116062.17|-3:0.0|-5:-0.02ENSG00000138081.21|-5:0.0|-35:-0.0
chr2	47803601	220901	G	A	.	.	AF_EXAC=0.00046;AF_TGP=0.0006;ALLELEID=221298;CLNDN=Hereditary_nonpolyposis_colorectal_cancer_type_5|Hereditary_cancer-predisposing_syndrome|Hereditary_nonpolyposis_colorectal_neoplasms|not_specified|not_provided;CLNDISDB=MONDO:MONDO:0013710,MedGen:C1833477,OMIM:614350|MONDO:MONDO:0015356,MedGen:C0027672,Orphanet:ORPHA140162,SNOMED_CT:699346009|MedGen:C0009405|MedGen:CN169374|MedGen:CN517202;CLNHGVS=NC_000002.12:g.47803601G>A;CLNREVSTAT=criteria_provided,_conflicting_interpretations;CLNSIG=Conflicting_interpretations_of_pathogenicity;CLNSIGCONF=Benign(5),Likely_benign(1),Uncertain_significance(1);CLNVC=single_nucleotide_variant;CLNVCSO=SO:0001483;CLNVI=Illumina_Clinical_Services_Laboratory,Illumina:724641;GENEINFO=MSH6:2956;MC=SO:0001819|synonymous_variant;ORIGIN=1;RS=35642130;Pangolin=ENSG00000116062.17|-7:0.08|-5:-0.0ENSG00000138081.21|-7:0.0|1:-0.0
chr2	47803602	428424	G	A	.	.	ALLELEID=419537;CLNDN=Hereditary_cancer-predisposing_syndrome;CLNDISDB=MONDO:MONDO:0015356,MedGen:C0027672,Orphanet:ORPHA140162,SNOMED_CT:699346009;CLNHGVS=NC_000002.12:g.47803602G>A;CLNREVSTAT=criteria_provided,_single_submitter;CLNSIG=Uncertain_significance;CLNVC=single_nucleotide_variant;CLNVCSO=SO:0001483;GENEINFO=MSH6:2956;MC=SO:0001583|missense_variant;ORIGIN=1;RS=267608084;Pangolin=ENSG00000116062.17|25:0.0|-8:-0.03ENSG00000138081.21|-8:0.0|0:-0.0
chr2	47803603	234647	A	G	.	.	ALLELEID=231573;CLNDN=Hereditary_cancer-predisposing_syndrome|Hereditary_nonpolyposis_colorectal_neoplasms|not_provided;CLNDISDB=MONDO:MONDO:0015356,MedGen:C0027672,Orphanet:ORPHA140162,SNOMED_CT:699346009|MedGen:C0009405|MedGen:CN517202;CLNHGVS=NC_000002.12:g.47803603A>G;CLNREVSTAT=criteria_provided,_multiple_submitters,_no_conflicts;CLNSIG=Uncertain_significance;CLNVC=single_nucleotide_variant;CLNVCSO=SO:0001483;GENEINFO=MSH6:2956;MC=SO:0001583|missense_variant;ORIGIN=1;RS=876661138;Pangolin=ENSG00000116062.17|24:0.0|-9:-0.05ENSG00000138081.21|-1:0.0|-9:-0.0
chr2	47803604	928455	A	C	.	.	ALLELEID=909036;CLNDN=Hereditary_cancer-predisposing_syndrome;CLNDISDB=MONDO:MONDO:0015356,MedGen:C0027672,Orphanet:ORPHA140162,SNOMED_CT:699346009;CLNHGVS=NC_000002.12:g.47803604A>C;CLNREVSTAT=criteria_provided,_single_submitter;CLNSIG=Uncertain_significance;CLNVC=single_nucleotide_variant;CLNVCSO=SO:0001483;GENEINFO=MSH6:2956;MC=SO:0001583|missense_variant;ORIGIN=1;Pangolin=ENSG00000116062.17|-10:0.01|2:-0.0ENSG00000138081.21|-40:0.0|-10:-0.0
chr2	47803605	1001098	G	C	.	.	ALLELEID=988876;CLNDN=Hereditary_nonpolyposis_colorectal_neoplasms;CLNDISDB=MedGen:C0009405;CLNHGVS=NC_000002.12:g.47803605G>C;CLNREVSTAT=criteria_provided,_single_submitter;CLNSIG=Uncertain_significance;CLNVC=single_nucleotide_variant;CLNVCSO=SO:0001483;GENEINFO=MSH6:2956;MC=SO:0001583|missense_variant;ORIGIN=1;Pangolin=ENSG00000116062.17|-9:0.0|-11:-0.03ENSG00000138081.21|-41:0.0|-11:-0.0
chr2	47803606	1037409	A	C	.	.	ALLELEID=1024592;CLNDN=Hereditary_nonpolyposis_colorectal_neoplasms;CLNDISDB=MedGen:C0009405;CLNHGVS=NC_000002.12:g.47803606A>C;CLNREVSTAT=criteria_provided,_single_submitter;CLNSIG=Uncertain_significance;CLNVC=single_nucleotide_variant;CLNVCSO=SO:0001483;GENEINFO=MSH6:2956;MC=SO:0001583|missense_variant;ORIGIN=1;Pangolin=ENSG00000116062.17|-12:0.0|-10:-0.0ENSG00000138081.21|38:0.0|-12:-0.0
chr2	47803607	569889	G	C	.	.	ALLELEID=558213;CLNDN=Hereditary_nonpolyposis_colorectal_neoplasms;CLNDISDB=MedGen:C0009405;CLNHGVS=NC_000002.12:g.47803607G>C;CLNREVSTAT=criteria_provided,_single_submitter;CLNSIG=Uncertain_significance;CLNVC=single_nucleotide_variant;CLNVCSO=SO:0001483;GENEINFO=MSH6:2956;MC=SO:0001583|missense_variant;ORIGIN=1;RS=146737457;Pangolin=ENSG00000116062.17|-13:0.01|-11:-0.0ENSG00000138081.21|37:0.0|-13:-0.0
chr2	47803608	141258	G	A	.	.	ALLELEID=150972;CLNDN=Hereditary_cancer-predisposing_syndrome|Hereditary_nonpolyposis_colorectal_neoplasms|not_provided;CLNDISDB=MONDO:MONDO:0015356,MedGen:C0027672,Orphanet:ORPHA140162,SNOMED_CT:699346009|MedGen:C0009405|MedGen:CN517202;CLNHGVS=NC_000002.12:g.47803608G>A;CLNREVSTAT=criteria_provided,_multiple_submitters,_no_conflicts;CLNSIG=Uncertain_significance;CLNVC=single_nucleotide_variant;CLNVCSO=SO:0001483;GENEINFO=MSH6:2956;MC=SO:0001583|missense_variant;ORIGIN=1;RS=587781609;Pangolin=ENSG00000116062.17|3:0.0|-14:-0.01ENSG00000138081.21|-14:0.0|0:-0.0
chr2	47803609	642584	A	T	.	.	ALLELEID=630326;CLNDN=Hereditary_nonpolyposis_colorectal_neoplasms;CLNDISDB=MedGen:C0009405;CLNHGVS=NC_000002.12:g.47803609A>T;CLNREVSTAT=criteria_provided,_single_submitter;CLNSIG=Uncertain_significance;CLNVC=single_nucleotide_variant;CLNVCSO=SO:0001483;GENEINFO=MSH6:2956;MC=SO:0001583|missense_variant;ORIGIN=1;RS=776589986;Pangolin=ENSG00000116062.17|-2:0.0|-15:-0.03ENSG00000138081.21|-2:0.0|-15:-0.0
chr2	47803610	644510	G	C	.	.	AF_ESP=8e-05;AF_EXAC=1e-05;ALLELEID=630327;CLNDN=Hereditary_nonpolyposis_colorectal_neoplasms;CLNDISDB=MedGen:C0009405;CLNHGVS=NC_000002.12:g.47803610G>C;CLNREVSTAT=criteria_provided,_single_submitter;CLNSIG=Uncertain_significance;CLNVC=single_nucleotide_variant;CLNVCSO=SO:0001483;GENEINFO=MSH6:2956;MC=SO:0001583|missense_variant;ORIGIN=1;RS=377226210;Pangolin=ENSG00000116062.17|-16:0.02|4:-0.0ENSG00000138081.21|1:0.0|-16:-0.0
chr2	47803611	410420	C	G	.	.	ALLELEID=393148;CLNDN=Hereditary_nonpolyposis_colorectal_cancer_type_5|Hereditary_cancer-predisposing_syndrome|Hereditary_nonpolyposis_colorectal_neoplasms;CLNDISDB=MONDO:MONDO:0013710,MedGen:C1833477,OMIM:614350|MONDO:MONDO:0015356,MedGen:C0027672,Orphanet:ORPHA140162,SNOMED_CT:699346009|MedGen:C0009405;CLNHGVS=NC_000002.12:g.47803611C>G;CLNREVSTAT=criteria_provided,_conflicting_interpretations;CLNSIG=Conflicting_interpretations_of_pathogenicity;CLNSIGCONF=Likely_benign(1),Uncertain_significance(3);CLNVC=single_nucleotide_variant;CLNVCSO=SO:0001483;GENEINFO=MSH6:2956;MC=SO:0001583|missense_variant;ORIGIN=1;RS=1060502892;Pangolin=ENSG00000116062.17|-17:0.02|3:-0.0ENSG00000138081.21|-17:0.0|-47:-0.0
chr2	47803612	649392	A	C	.	.	ALLELEID=630328;CLNDN=Hereditary_nonpolyposis_colorectal_neoplasms;CLNDISDB=MedGen:C0009405;CLNHGVS=NC_000002.12:g.47803612A>C;CLNREVSTAT=criteria_provided,_single_submitter;CLNSIG=Uncertain_significance;CLNVC=single_nucleotide_variant;CLNVCSO=SO:0001483;GENEINFO=MSH6:2956;MC=SO:0001583|missense_variant;ORIGIN=1;RS=1572735859;Pangolin=ENSG00000116062.17|-18:0.04|15:-0.0ENSG00000138081.21|32:0.0|-18:-0.0
chr2	47803614	934927	G	C	.	.	ALLELEID=931504;CLNDN=Hereditary_nonpolyposis_colorectal_neoplasms;CLNDISDB=MedGen:C0009405;CLNHGVS=NC_000002.12:g.47803614G>C;CLNREVSTAT=criteria_provided,_single_submitter;CLNSIG=Uncertain_significance;CLNVC=single_nucleotide_variant;CLNVCSO=SO:0001483;GENEINFO=MSH6:2956;MC=SO:0001583|missense_variant;ORIGIN=1;Pangolin=ENSG00000116062.17|-20:0.01|0:-0.0ENSG00000138081.21|-4:0.0|-20:-0.0
chr2	47803617	665458	A	C	.	.	ALLELEID=630329;CLNDN=Hereditary_nonpolyposis_colorectal_neoplasms;CLNDISDB=MedGen:C0009405;CLNHGVS=NC_000002.12:g.47803617A>C;CLNREVSTAT=criteria_provided,_single_submitter;CLNSIG=Uncertain_significance;CLNVC=single_nucleotide_variant;CLNVCSO=SO:0001483;GENEINFO=MSH6:2956;MC=SO:0001583|missense_variant;ORIGIN=1;RS=1443258363;Pangolin=ENSG00000116062.17|-23:0.01|-21:-0.0ENSG00000138081.21|27:0.0|-23:-0.0
chr2	47803617	823677	A	G	.	.	ALLELEID=807357;CLNDN=Hereditary_cancer-predisposing_syndrome|Hereditary_nonpolyposis_colorectal_neoplasms;CLNDISDB=MONDO:MONDO:0015356,MedGen:C0027672,Orphanet:ORPHA140162,SNOMED_CT:699346009|MedGen:C0009405;CLNHGVS=NC_000002.12:g.47803617A>G;CLNREVSTAT=criteria_provided,_multiple_submitters,_no_conflicts;CLNSIG=Uncertain_significance;CLNVC=single_nucleotide_variant;CLNVCSO=SO:0001483;GENEINFO=MSH6:2956;MC=SO:0001583|missense_variant;ORIGIN=1;RS=1443258363;Pangolin=ENSG00000116062.17|-23:0.06|-3:-0.0ENSG00000138081.21|27:0.0|-23:-0.0
chr2	47803617	967390	A	T	.	.	ALLELEID=953131;CLNDN=Hereditary_nonpolyposis_colorectal_neoplasms;CLNDISDB=MedGen:C0009405;CLNHGVS=NC_000002.12:g.47803617A>T;CLNREVSTAT=criteria_provided,_single_submitter;CLNSIG=Uncertain_significance;CLNVC=single_nucleotide_variant;CLNVCSO=SO:0001483;GENEINFO=MSH6:2956;MC=SO:0001583|missense_variant;ORIGIN=1;Pangolin=ENSG00000116062.17|10:0.0|-23:-0.01ENSG00000138081.21|3:0.0|-23:-0.0
chr2	47803621	651868	G	A	.	.	ALLELEID=630330;CLNDN=Hereditary_nonpolyposis_colorectal_neoplasms;CLNDISDB=MedGen:C0009405;CLNHGVS=NC_000002.12:g.47803621G>A;CLNREVSTAT=criteria_provided,_single_submitter;CLNSIG=Uncertain_significance;CLNVC=single_nucleotide_variant;CLNVCSO=SO:0001483;GENEINFO=MSH6:2956;MC=SO:0001583|missense_variant;ORIGIN=1;RS=1572735887;Pangolin=ENSG00000116062.17|-27:0.0|-27:-0.0ENSG00000138081.21|-27:0.0|47:-0.0
chr2	47803621	823681	G	C	.	.	ALLELEID=807358;CLNDN=Hereditary_cancer-predisposing_syndrome;CLNDISDB=MONDO:MONDO:0015356,MedGen:C0027672,Orphanet:ORPHA140162,SNOMED_CT:699346009;CLNHGVS=NC_000002.12:g.47803621G>C;CLNREVSTAT=criteria_provided,_single_submitter;CLNSIG=Uncertain_significance;CLNVC=single_nucleotide_variant;CLNVCSO=SO:0001483;GENEINFO=MSH6:2956;MC=SO:0001583|missense_variant;ORIGIN=1;RS=1572735887;Pangolin=ENSG00000116062.17|-27:0.0|-27:-0.0ENSG00000138081.21|-7:0.0|-27:-0.0
chr2	47803624	946646	A	C	.	.	ALLELEID=922862;CLNDN=Hereditary_nonpolyposis_colorectal_neoplasms;CLNDISDB=MedGen:C0009405;CLNHGVS=NC_000002.12:g.47803624A>C;CLNREVSTAT=criteria_provided,_single_submitter;CLNSIG=Uncertain_significance;CLNVC=single_nucleotide_variant;CLNVCSO=SO:0001483;GENEINFO=MSH6:2956;MC=SO:0001583|missense_variant;ORIGIN=1;Pangolin=ENSG00000116062.17|-30:0.01|3:-0.0ENSG00000138081.21|20:0.0|-30:-0.0
chr2	47803624	571230	A	G	.	.	ALLELEID=561804;CLNDN=Hereditary_cancer-predisposing_syndrome|Hereditary_nonpolyposis_colorectal_neoplasms;CLNDISDB=MONDO:MONDO:0015356,MedGen:C0027672,Orphanet:ORPHA140162,SNOMED_CT:699346009|MedGen:C0009405;CLNHGVS=NC_000002.12:g.47803624A>G;CLNREVSTAT=criteria_provided,_multiple_submitters,_no_conflicts;CLNSIG=Uncertain_significance;CLNVC=single_nucleotide_variant;CLNVCSO=SO:0001483;GENEINFO=MSH6:2956;MC=SO:0001583|missense_variant;ORIGIN=1;RS=766608409;Pangolin=ENSG00000116062.17|-30:0.01|-28:-0.0ENSG00000138081.21|-16:0.0|-30:-0.0
chr2	47803626	410403	G	A	.	.	ALLELEID=393005;CLNDN=Lynch_syndrome|Hereditary_cancer-predisposing_syndrome;CLNDISDB=MONDO:MONDO:0005835,MedGen:C4552100,OMIM:PS120435,Orphanet:ORPHA144|MONDO:MONDO:0015356,MedGen:C0027672,Orphanet:ORPHA140162,SNOMED_CT:699346009;CLNHGVS=NC_000002.12:g.47803626G>A;CLNREVSTAT=criteria_provided,_multiple_submitters,_no_conflicts;CLNSIG=Uncertain_significance;CLNVC=single_nucleotide_variant;CLNVCSO=SO:0001483;GENEINFO=MSH6:2956;MC=SO:0001583|missense_variant;ORIGIN=1;RS=1060502880;Pangolin=ENSG00000116062.17|1:0.0|-32:-0.01ENSG00000138081.21|2:0.0|42:-0.0
chr2	47803627	639632	C	G	.	.	ALLELEID=630331;CLNDN=Hereditary_nonpolyposis_colorectal_neoplasms;CLNDISDB=MedGen:C0009405;CLNHGVS=NC_000002.12:g.47803627C>G;CLNREVSTAT=criteria_provided,_single_submitter;CLNSIG=Uncertain_significance;CLNVC=single_nucleotide_variant;CLNVCSO=SO:0001483;GENEINFO=MSH6:2956;MC=SO:0001583|missense_variant;ORIGIN=1;RS=1572735927;Pangolin=ENSG00000116062.17|-1:0.0|-33:-0.01ENSG00000138081.21|-33:0.0|1:-0.0
chr2	47803630	89378	A	G	.	.	ALLELEID=94852;CLNDN=Hereditary_cancer-predisposing_syndrome|Hereditary_nonpolyposis_colorectal_neoplasms;CLNDISDB=MONDO:MONDO:0015356,MedGen:C0027672,Orphanet:ORPHA140162,SNOMED_CT:699346009|MedGen:C0009405;CLNHGVS=NC_000002.12:g.47803630A>G;CLNREVSTAT=criteria_provided,_multiple_submitters,_no_conflicts;CLNSIG=Uncertain_significance;CLNVC=single_nucleotide_variant;CLNVCSO=SO:0001483;CLNVI=International_Society_for_Gastrointestinal_Hereditary_Tumours_(InSiGHT):c.3383A>G;GENEINFO=MSH6:2956;MC=SO:0001583|missense_variant;ORIGIN=1;RS=587779261;Pangolin=ENSG00000116062.17|-36:0.01|2:-0.0ENSG00000138081.21|-36:0.0|-22:-0.0
chr2	47803630	483816	A	T	.	.	ALLELEID=473371;CLNDN=Hereditary_cancer-predisposing_syndrome;CLNDISDB=MONDO:MONDO:0015356,MedGen:C0027672,Orphanet:ORPHA140162,SNOMED_CT:699346009;CLNHGVS=NC_000002.12:g.47803630A>T;CLNREVSTAT=criteria_provided,_single_submitter;CLNSIG=Uncertain_significance;CLNVC=single_nucleotide_variant;CLNVCSO=SO:0001483;GENEINFO=MSH6:2956;MC=SO:0001583|missense_variant;ORIGIN=1;RS=587779261;Pangolin=ENSG00000116062.17|-2:0.0|-36:-0.0ENSG00000138081.21|14:0.0|-36:-0.0
chr2	47803632	1043859	T	C	.	.	ALLELEID=1024593;CLNDN=Hereditary_nonpolyposis_colorectal_neoplasms;CLNDISDB=MedGen:C0009405;CLNHGVS=NC_000002.12:g.47803632T>C;CLNREVSTAT=criteria_provided,_single_submitter;CLNSIG=Uncertain_significance;CLNVC=single_nucleotide_variant;CLNVCSO=SO:0001483;GENEINFO=MSH6:2956;MC=SO:0001583|missense_variant;ORIGIN=1;Pangolin=ENSG00000116062.17|-38:0.05|-36:-0.0ENSG00000138081.21|12:0.0|-38:-0.0
chr2	47803632	410446	T	G	.	.	ALLELEID=393013;CLNDN=Hereditary_nonpolyposis_colorectal_neoplasms;CLNDISDB=MedGen:C0009405;CLNHGVS=NC_000002.12:g.47803632T>G;CLNREVSTAT=criteria_provided,_single_submitter;CLNSIG=Uncertain_significance;CLNVC=single_nucleotide_variant;CLNVCSO=SO:0001483;GENEINFO=MSH6:2956;MC=SO:0001583|missense_variant;ORIGIN=1;RS=1060502905;Pangolin=ENSG00000116062.17|-38:0.02|-36:-0.0ENSG00000138081.21|0:0.0|-38:-0.0
chr2	47803635	421026	G	A	.	.	AF_EXAC=1e-05;ALLELEID=405938;CLNDN=Hereditary_nonpolyposis_colorectal_neoplasms|not_provided;CLNDISDB=MedGen:C0009405|MedGen:CN517202;CLNHGVS=NC_000002.12:g.47803635G>A;CLNREVSTAT=criteria_provided,_multiple_submitters,_no_conflicts;CLNSIG=Uncertain_significance;CLNVC=single_nucleotide_variant;CLNVCSO=SO:0001483;GENEINFO=MSH6:2956;MC=SO:0001583|missense_variant;ORIGIN=1;RS=752164796;Pangolin=ENSG00000116062.17|-3:0.0|-41:-0.01ENSG00000138081.21|-41:0.0|50:-0.0
chr2	47803635	925882	G	C	.	.	ALLELEID=909037;CLNDN=Hereditary_cancer-predisposing_syndrome;CLNDISDB=MONDO:MONDO:0015356,MedGen:C0027672,Orphanet:ORPHA140162,SNOMED_CT:699346009;CLNHGVS=NC_000002.12:g.47803635G>C;CLNREVSTAT=criteria_provided,_single_submitter;CLNSIG=Uncertain_significance;CLNVC=single_nucleotide_variant;CLNVCSO=SO:0001483;GENEINFO=MSH6:2956;MC=SO:0001583|missense_variant;ORIGIN=1;Pangolin=ENSG00000116062.17|-41:0.03|-8:-0.0ENSG00000138081.21|-41:0.0|50:-0.0
chr2	47803635	525762	G	T	.	.	ALLELEID=518518;CLNDN=Hereditary_nonpolyposis_colorectal_neoplasms;CLNDISDB=MedGen:C0009405;CLNHGVS=NC_000002.12:g.47803635G>T;CLNREVSTAT=criteria_provided,_single_submitter;CLNSIG=Uncertain_significance;CLNVC=single_nucleotide_variant;CLNVCSO=SO:0001483;GENEINFO=MSH6:2956;MC=SO:0001583|missense_variant;ORIGIN=1;RS=752164796;Pangolin=ENSG00000116062.17|-39:0.0|-41:-0.01ENSG00000138081.21|-41:0.0|50:-0.0
chr2	47803636	939624	T	A	.	.	ALLELEID=931505;CLNDN=Hereditary_nonpolyposis_colorectal_neoplasms;CLNDISDB=MedGen:C0009405;CLNHGVS=NC_000002.12:g.47803636T>A;CLNREVSTAT=criteria_provided,_single_submitter;CLNSIG=Uncertain_significance;CLNVC=single_nucleotide_variant;CLNVCSO=SO:0001483;GENEINFO=MSH6:2956;MC=SO:0001583|missense_variant;ORIGIN=1;Pangolin=ENSG00000116062.17|-42:0.03|-2:-0.0ENSG00000138081.21|-42:0.0|49:-0.0
chr2	47803638	823714	C	G	.	.	ALLELEID=807360;CLNDN=Hereditary_cancer-predisposing_syndrome;CLNDISDB=MONDO:MONDO:0015356,MedGen:C0027672,Orphanet:ORPHA140162,SNOMED_CT:699346009;CLNHGVS=NC_000002.12:g.47803638C>G;CLNREVSTAT=criteria_provided,_single_submitter;CLNSIG=Uncertain_significance;CLNVC=single_nucleotide_variant;CLNVCSO=SO:0001483;GENEINFO=MSH6:2956;MC=SO:0001583|missense_variant;ORIGIN=1;RS=1572735989;Pangolin=ENSG00000116062.17|-44:0.0|-44:-0.01ENSG00000138081.21|-44:0.0|47:-0.0
chr2	47803638	941302	C	T	.	.	ALLELEID=931506;CLNDN=Hereditary_nonpolyposis_colorectal_neoplasms;CLNDISDB=MedGen:C0009405;CLNHGVS=NC_000002.12:g.47803638C>T;CLNREVSTAT=criteria_provided,_single_submitter;CLNSIG=Uncertain_significance;CLNVC=single_nucleotide_variant;CLNVCSO=SO:0001483;GENEINFO=MSH6:2956;MC=SO:0001583|missense_variant;ORIGIN=1;Pangolin=ENSG00000116062.17|-6:0.0|-44:-0.02ENSG00000138081.21|-44:0.0|48:-0.0
chr2	47803639	823715	T	C	.	.	ALLELEID=807361;CLNDN=Hereditary_cancer-predisposing_syndrome;CLNDISDB=MONDO:MONDO:0015356,MedGen:C0027672,Orphanet:ORPHA140162,SNOMED_CT:699346009;CLNHGVS=NC_000002.12:g.47803639T>C;CLNREVSTAT=criteria_provided,_single_submitter;CLNSIG=Uncertain_significance;CLNVC=single_nucleotide_variant;CLNVCSO=SO:0001483;GENEINFO=MSH6:2956;MC=SO:0001583|missense_variant;ORIGIN=1;RS=1572735992;Pangolin=ENSG00000116062.17|-45:0.04|-12:-0.0ENSG00000138081.21|5:0.0|-45:-0.0
chr2	47803640	596291	T	C	.	.	ALLELEID=587352;CLNDN=not_provided;CLNDISDB=MedGen:CN517202;CLNHGVS=NC_000002.12:g.47803640T>C;CLNREVSTAT=criteria_provided,_single_submitter;CLNSIG=Uncertain_significance;CLNVC=single_nucleotide_variant;CLNVCSO=SO:0001483;GENEINFO=MSH6:2956;MC=SO:0001819|synonymous_variant;ORIGIN=1;RS=757716138;Pangolin=ENSG00000116062.17|-46:0.03|-13:-0.0ENSG00000138081.21|45:0.0|-46:-0.0
chr2	47803641	1055444	G	A	.	.	ALLELEID=1041571;CLNDN=Hereditary_nonpolyposis_colorectal_neoplasms;CLNDISDB=MedGen:C0009405;CLNHGVS=NC_000002.12:g.47803641G>A;CLNREVSTAT=criteria_provided,_single_submitter;CLNSIG=Uncertain_significance;CLNVC=single_nucleotide_variant;CLNVCSO=SO:0001483;GENEINFO=MSH6:2956;MC=SO:0001583|missense_variant;ORIGIN=1;Pangolin=ENSG00000116062.17|44:0.0|-47:-0.0ENSG00000138081.21|-47:0.0|45:-0.0
chr2	47803641	455253	G	C	.	.	AF_EXAC=1e-05;ALLELEID=451451;CLNDN=Hereditary_cancer-predisposing_syndrome|Hereditary_nonpolyposis_colorectal_neoplasms;CLNDISDB=MONDO:MONDO:0015356,MedGen:C0027672,Orphanet:ORPHA140162,SNOMED_CT:699346009|MedGen:C0009405;CLNHGVS=NC_000002.12:g.47803641G>C;CLNREVSTAT=criteria_provided,_multiple_submitters,_no_conflicts;CLNSIG=Uncertain_significance;CLNVC=single_nucleotide_variant;CLNVCSO=SO:0001483;GENEINFO=MSH6:2956;MC=SO:0001583|missense_variant;ORIGIN=1;RS=781676597;Pangolin=ENSG00000116062.17|-47:0.02|-14:-0.0ENSG00000138081.21|5:0.0|-47:-0.0
chr2	47803641	950452	G	T	.	.	ALLELEID=922863;CLNDN=Hereditary_nonpolyposis_colorectal_neoplasms;CLNDISDB=MedGen:C0009405;CLNHGVS=NC_000002.12:g.47803641G>T;CLNREVSTAT=criteria_provided,_single_submitter;CLNSIG=Uncertain_significance;CLNVC=single_nucleotide_variant;CLNVCSO=SO:0001483;GENEINFO=MSH6:2956;MC=SO:0001583|missense_variant;ORIGIN=1;Pangolin=ENSG00000116062.17|44:0.0|-47:-0.01ENSG00000138081.21|44:0.0|45:-0.0
chr2	47803642	428318	T	C	.	.	ALLELEID=419540;CLNDN=Hereditary_cancer-predisposing_syndrome|not_specified;CLNDISDB=MONDO:MONDO:0015356,MedGen:C0027672,Orphanet:ORPHA140162,SNOMED_CT:699346009|MedGen:CN169374;CLNHGVS=NC_000002.12:g.47803642T>C;CLNREVSTAT=criteria_provided,_multiple_submitters,_no_conflicts;CLNSIG=Uncertain_significance;CLNVC=single_nucleotide_variant;CLNVCSO=SO:0001483;GENEINFO=MSH6:2956;MC=SO:0001583|missense_variant;ORIGIN=1;RS=1114167711;Pangolin=ENSG00000116062.17|-48:0.02|-46:-0.0ENSG00000138081.21|43:0.0|-48:-0.0
chr2	47803645	455255	C	A	.	.	ALLELEID=451624;CLNDN=Hereditary_cancer-predisposing_syndrome|Hereditary_nonpolyposis_colorectal_neoplasms;CLNDISDB=MONDO:MONDO:0015356,MedGen:C0027672,Orphanet:ORPHA140162,SNOMED_CT:699346009|MedGen:C0009405;CLNHGVS=NC_000002.12:g.47803645C>A;CLNREVSTAT=criteria_provided,_multiple_submitters,_no_conflicts;CLNSIG=Uncertain_significance;CLNVC=single_nucleotide_variant;CLNVCSO=SO:0001483;GENEINFO=MSH6:2956;MC=SO:0001583|missense_variant;ORIGIN=1;RS=730881805;Pangolin=ENSG00000116062.17|-18:0.0|40:-0.0ENSG00000138081.21|-18:0.0|40:-0.0
chr2	47803645	823719	C	G	.	.	ALLELEID=807362;CLNDN=Hereditary_cancer-predisposing_syndrome;CLNDISDB=MONDO:MONDO:0015356,MedGen:C0027672,Orphanet:ORPHA140162,SNOMED_CT:699346009;CLNHGVS=NC_000002.12:g.47803645C>G;CLNREVSTAT=criteria_provided,_single_submitter;CLNSIG=Uncertain_significance;CLNVC=single_nucleotide_variant;CLNVCSO=SO:0001483;GENEINFO=MSH6:2956;MC=SO:0001583|missense_variant;ORIGIN=1;RS=730881805;Pangolin=ENSG00000116062.17|-5:0.0|40:-0.0ENSG00000138081.21|40:0.0|40:-0.0
chr2	47803645	182646	C	T	.	.	ALLELEID=180091;CLNDN=not_provided;CLNDISDB=MedGen:CN517202;CLNHGVS=NC_000002.12:g.47803645C>T;CLNREVSTAT=criteria_provided,_single_submitter;CLNSIG=Uncertain_significance;CLNVC=single_nucleotide_variant;CLNVCSO=SO:0001483;GENEINFO=MSH6:2956;MC=SO:0001583|missense_variant;ORIGIN=1;RS=730881805;Pangolin=ENSG00000116062.17|-18:0.0|40:-0.0ENSG00000138081.21|-18:0.0|40:-0.0
chr2	47803647	428300	G	C	.	.	ALLELEID=419541;CLNDN=Hereditary_cancer-predisposing_syndrome|Hereditary_nonpolyposis_colorectal_neoplasms|not_provided;CLNDISDB=MONDO:MONDO:0015356,MedGen:C0027672,Orphanet:ORPHA140162,SNOMED_CT:699346009|MedGen:C0009405|MedGen:CN517202;CLNHGVS=NC_000002.12:g.47803647G>C;CLNREVSTAT=criteria_provided,_conflicting_interpretations;CLNSIG=Conflicting_interpretations_of_pathogenicity;CLNSIGCONF=Likely_pathogenic(1),Uncertain_significance(2);CLNVC=single_nucleotide_variant;CLNVCSO=SO:0001483;GENEINFO=MSH6:2956;MC=SO:0001583|missense_variant;ORIGIN=1;RS=1114167697;Pangolin=ENSG00000116062.17|38:0.0|38:-0.0ENSG00000138081.21|-1:0.0|38:-0.0
chr2	47803648	1056312	G	A	.	.	ALLELEID=1041572;CLNDN=Hereditary_nonpolyposis_colorectal_neoplasms;CLNDISDB=MedGen:C0009405;CLNHGVS=NC_000002.12:g.47803648G>A;CLNREVSTAT=criteria_provided,_single_submitter;CLNSIG=Uncertain_significance;CLNVC=single_nucleotide_variant;CLNVCSO=SO:0001483;GENEINFO=MSH6:2956;MC=SO:0001583|missense_variant;ORIGIN=1;Pangolin=ENSG00000116062.17|-21:0.0|37:-0.0ENSG00000138081.21|37:0.0|37:-0.0
chr2	47803648	433922	G	C	.	.	ALLELEID=427183;CLNDN=Hereditary_cancer-predisposing_syndrome|not_provided;CLNDISDB=MONDO:MONDO:0015356,MedGen:C0027672,Orphanet:ORPHA140162,SNOMED_CT:699346009|MedGen:CN517202;CLNHGVS=NC_000002.12:g.47803648G>C;CLNREVSTAT=criteria_provided,_single_submitter;CLNSIG=Uncertain_significance;CLNVC=single_nucleotide_variant;CLNVCSO=SO:0001483;GENEINFO=MSH6:2956;MC=SO:0001583|missense_variant;ORIGIN=1;RS=1376398586;Pangolin=ENSG00000116062.17|37:0.0|37:-0.0ENSG00000138081.21|3:0.0|37:-0.0
chr2	47803650	490001	C	G	.	.	ALLELEID=482443;CLNDN=Hereditary_cancer-predisposing_syndrome;CLNDISDB=MONDO:MONDO:0015356,MedGen:C0027672,Orphanet:ORPHA140162,SNOMED_CT:699346009;CLNHGVS=NC_000002.12:g.47803650C>G;CLNREVSTAT=criteria_provided,_single_submitter;CLNSIG=Uncertain_significance;CLNVC=single_nucleotide_variant;CLNVCSO=SO:0001483;GENEINFO=MSH6:2956;MC=SO:0001583|missense_variant;ORIGIN=1;RS=1553331733;Pangolin=ENSG00000116062.17|-18:0.0|35:-0.0ENSG00000138081.21|-6:0.0|35:-0.0
chr2	47803653	1055380	A	G	.	.	ALLELEID=1041573;CLNDN=Hereditary_nonpolyposis_colorectal_neoplasms;CLNDISDB=MedGen:C0009405;CLNHGVS=NC_000002.12:g.47803653A>G;CLNREVSTAT=criteria_provided,_single_submitter;CLNSIG=Uncertain_significance;CLNVC=single_nucleotide_variant;CLNVCSO=SO:0001483;GENEINFO=MSH6:2956;MC=SO:0001583|missense_variant;ORIGIN=1;Pangolin=ENSG00000116062.17|1:0.0|32:-0.0ENSG00000138081.21|33:0.0|32:-0.0
chr2	47803655	455257	TATGGGGGGC	T	.	.	ALLELEID=451626;CLNDN=Hereditary_nonpolyposis_colorectal_neoplasms;CLNDISDB=MedGen:C0009405;CLNHGVS=NC_000002.12:g.47803657_47803665del;CLNREVSTAT=criteria_provided,_single_submitter;CLNSIG=Uncertain_significance;CLNVC=Deletion;CLNVCSO=SO:0000159;GENEINFO=MSH6:2956;MC=SO:0001822|inframe_deletion;ORIGIN=1;RS=1553331738;Pangolin=ENSG00000116062.17|30:0.0|7:-0.0ENSG00000138081.21|30:0.0|30:-0.0
chr2	47803656	582549	A	G	.	.	ALLELEID=558215;CLNDN=Hereditary_nonpolyposis_colorectal_neoplasms;CLNDISDB=MedGen:C0009405;CLNHGVS=NC_000002.12:g.47803656A>G;CLNREVSTAT=criteria_provided,_single_submitter;CLNSIG=Uncertain_significance;CLNVC=single_nucleotide_variant;CLNVCSO=SO:0001483;GENEINFO=MSH6:2956;MC=SO:0001583|missense_variant;ORIGIN=1;RS=1558387808;Pangolin=ENSG00000116062.17|-1:0.0|29:-0.0ENSG00000138081.21|29:0.0|-12:-0.0
chr2	47803657	525720	T	C	.	.	ALLELEID=518559;CLNDN=Hereditary_nonpolyposis_colorectal_neoplasms|not_specified;CLNDISDB=MedGen:C0009405|MedGen:CN169374;CLNHGVS=NC_000002.12:g.47803657T>C;CLNREVSTAT=criteria_provided,_multiple_submitters,_no_conflicts;CLNSIG=Uncertain_significance;CLNVC=single_nucleotide_variant;CLNVCSO=SO:0001483;GENEINFO=MSH6:2956;MC=SO:0001583|missense_variant;ORIGIN=1;RS=1553331742;Pangolin=ENSG00000116062.17|28:0.0|5:-0.0ENSG00000138081.21|29:0.0|-6:-0.0
chr2	47803659	650516	G	A	.	.	ALLELEID=630333;CLNDN=Hereditary_nonpolyposis_colorectal_neoplasms;CLNDISDB=MedGen:C0009405;CLNHGVS=NC_000002.12:g.47803659G>A;CLNREVSTAT=criteria_provided,_single_submitter;CLNSIG=Uncertain_significance;CLNVC=single_nucleotide_variant;CLNVCSO=SO:0001483;GENEINFO=MSH6:2956;MC=SO:0001583|missense_variant;ORIGIN=1;RS=1572736091;Pangolin=ENSG00000116062.17|26:0.0|9:-0.0ENSG00000138081.21|26:0.0|27:-0.0
chr2	47803662	665466	G	T	.	.	ALLELEID=630334;CLNDN=Hereditary_cancer-predisposing_syndrome|Hereditary_nonpolyposis_colorectal_neoplasms;CLNDISDB=MONDO:MONDO:0015356,MedGen:C0027672,Orphanet:ORPHA140162,SNOMED_CT:699346009|MedGen:C0009405;CLNHGVS=NC_000002.12:g.47803662G>T;CLNREVSTAT=criteria_provided,_multiple_submitters,_no_conflicts;CLNSIG=Uncertain_significance;CLNVC=single_nucleotide_variant;CLNVCSO=SO:0001483;GENEINFO=MSH6:2956;MC=SO:0001583|missense_variant;ORIGIN=1;RS=63751063;Pangolin=ENSG00000116062.17|23:0.0|0:-0.0ENSG00000138081.21|-2:0.0|23:-0.0
chr2	47803663	581014	G	A	.	.	ALLELEID=560799;CLNDN=Hereditary_nonpolyposis_colorectal_neoplasms;CLNDISDB=MedGen:C0009405;CLNHGVS=NC_000002.12:g.47803663G>A;CLNREVSTAT=criteria_provided,_single_submitter;CLNSIG=Uncertain_significance;CLNVC=single_nucleotide_variant;CLNVCSO=SO:0001483;GENEINFO=MSH6:2956;MC=SO:0001583|missense_variant;ORIGIN=1;RS=1316409501;Pangolin=ENSG00000116062.17|22:0.0|-1:-0.0ENSG00000138081.21|-19:0.0|22:-0.0
chr2	47803663	433923	G	T	.	.	ALLELEID=427184;CLNDN=Endometrial_carcinoma|Hereditary_cancer-predisposing_syndrome|Hereditary_nonpolyposis_colorectal_neoplasms;CLNDISDB=Human_Phenotype_Ontology:HP:0012114,MONDO:MONDO:0002447,MedGen:C0476089,OMIM:608089,SNOMED_CT:254878006|MONDO:MONDO:0015356,MedGen:C0027672,Orphanet:ORPHA140162,SNOMED_CT:699346009|MedGen:C0009405;CLNHGVS=NC_000002.12:g.47803663G>T;CLNREVSTAT=criteria_provided,_conflicting_interpretations;CLNSIG=Conflicting_interpretations_of_pathogenicity;CLNSIGCONF=Likely_pathogenic(1),Uncertain_significance(1);CLNVC=single_nucleotide_variant;CLNVCSO=SO:0001483;GENEINFO=MSH6:2956;MC=SO:0001583|missense_variant;ORIGIN=1;RS=1316409501;Pangolin=ENSG00000116062.17|22:0.0|-1:-0.0ENSG00000138081.21|22:0.0|10:-0.0
chr2	47803664	233242	C	T	.	.	ALLELEID=232814;CLNDN=Hereditary_cancer-predisposing_syndrome|Hereditary_nonpolyposis_colorectal_neoplasms;CLNDISDB=MONDO:MONDO:0015356,MedGen:C0027672,Orphanet:ORPHA140162,SNOMED_CT:699346009|MedGen:C0009405;CLNHGVS=NC_000002.12:g.47803664C>T;CLNREVSTAT=criteria_provided,_conflicting_interpretations;CLNSIG=Conflicting_interpretations_of_pathogenicity;CLNSIGCONF=Likely_pathogenic(1),Uncertain_significance(1);CLNVC=single_nucleotide_variant;CLNVCSO=SO:0001483;GENEINFO=MSH6:2956;MC=SO:0001819|synonymous_variant;ORIGIN=1;RS=876660283;Pangolin=ENSG00000116062.17|-2:0.99|21:-0.94ENSG00000138081.21|21:0.0|4:-0.0
chr2	47803668	993231	T	C	.	.	ALLELEID=981008;CLNDN=not_provided;CLNDISDB=MedGen:CN517202;CLNHGVS=NC_000002.12:g.47803668T>C;CLNREVSTAT=criteria_provided,_single_submitter;CLNSIG=Uncertain_significance;CLNVC=single_nucleotide_variant;CLNVCSO=SO:0001483;GENEINFO=MSH6:2956;MC=SO:0001583|missense_variant;ORIGIN=0;Pangolin=ENSG00000116062.17|17:0.0|-6:-0.0ENSG00000138081.21|5:0.0|17:-0.0
chr2	47803669	1005185	C	G	.	.	ALLELEID=988877;CLNDN=Hereditary_nonpolyposis_colorectal_neoplasms;CLNDISDB=MedGen:C0009405;CLNHGVS=NC_000002.12:g.47803669C>G;CLNREVSTAT=criteria_provided,_single_submitter;CLNSIG=Uncertain_significance;CLNVC=single_nucleotide_variant;CLNVCSO=SO:0001483;GENEINFO=MSH6:2956;MC=SO:0001583|missense_variant;ORIGIN=1;Pangolin=ENSG00000116062.17|-1:0.0|16:-0.01ENSG00000138081.21|-25:0.0|16:-0.0
chr2	47803671	658869	A	G	.	.	ALLELEID=630335;CLNDN=Hereditary_cancer-predisposing_syndrome|Hereditary_nonpolyposis_colorectal_neoplasms;CLNDISDB=MONDO:MONDO:0015356,MedGen:C0027672,Orphanet:ORPHA140162,SNOMED_CT:699346009|MedGen:C0009405;CLNHGVS=NC_000002.12:g.47803671A>G;CLNREVSTAT=criteria_provided,_multiple_submitters,_no_conflicts;CLNSIG=Uncertain_significance;CLNVC=single_nucleotide_variant;CLNVCSO=SO:0001483;GENEINFO=MSH6:2956;MC=SO:0001583|missense_variant;ORIGIN=1;RS=1572736148;Pangolin=ENSG00000116062.17|14:0.0|14:-0.0ENSG00000138081.21|14:0.0|14:-0.0
chr2	47803672	823757	C	G	.	.	ALLELEID=807365;CLNDN=Hereditary_cancer-predisposing_syndrome;CLNDISDB=MONDO:MONDO:0015356,MedGen:C0027672,Orphanet:ORPHA140162,SNOMED_CT:699346009;CLNHGVS=NC_000002.12:g.47803672C>G;CLNREVSTAT=criteria_provided,_single_submitter;CLNSIG=Uncertain_significance;CLNVC=single_nucleotide_variant;CLNVCSO=SO:0001483;GENEINFO=MSH6:2956;MC=SO:0001583|missense_variant;ORIGIN=1;RS=267608089;Pangolin=ENSG00000116062.17|-40:0.0|13:-0.01ENSG00000138081.21|14:0.0|13:-0.0
chr2	47803672	89381	C	T	.	.	AF_EXAC=3e-05;ALLELEID=94855;CLNDN=Malignant_tumor_of_breast|Hereditary_cancer-predisposing_syndrome|Hereditary_nonpolyposis_colorectal_neoplasms|not_specified|not_provided;CLNDISDB=MONDO:MONDO:0007254,MedGen:C0006142,SNOMED_CT:254837009|MONDO:MONDO:0015356,MedGen:C0027672,Orphanet:ORPHA140162,SNOMED_CT:699346009|MedGen:C0009405|MedGen:CN169374|MedGen:CN517202;CLNHGVS=NC_000002.12:g.47803672C>T;CLNREVSTAT=criteria_provided,_multiple_submitters,_no_conflicts;CLNSIG=Uncertain_significance;CLNVC=single_nucleotide_variant;CLNVCSO=SO:0001483;CLNVI=International_Society_for_Gastrointestinal_Hereditary_Tumours_(InSiGHT):c.3425C>T;GENEINFO=MSH6:2956;MC=SO:0001583|missense_variant;ORIGIN=1;RS=267608089;Pangolin=ENSG00000116062.17|-10:0.0|13:-0.01ENSG00000138081.21|14:0.0|13:-0.0
chr2	47803674	479973	C	T	.	.	ALLELEID=473205;CLNDN=Hereditary_cancer-predisposing_syndrome|Hereditary_nonpolyposis_colorectal_neoplasms;CLNDISDB=MONDO:MONDO:0015356,MedGen:C0027672,Orphanet:ORPHA140162,SNOMED_CT:699346009|MedGen:C0009405;CLNHGVS=NC_000002.12:g.47803674C>T;CLNREVSTAT=criteria_provided,_multiple_submitters,_no_conflicts;CLNSIG=Uncertain_significance;CLNVC=single_nucleotide_variant;CLNVCSO=SO:0001483;GENEINFO=MSH6:2956;MC=SO:0001583|missense_variant;ORIGIN=1;RS=1236342555;Pangolin=ENSG00000116062.17|-12:0.0|11:-0.0ENSG00000138081.21|11:0.0|11:-0.0
chr2	47803674	1025496	CTTA	C	.	.	ALLELEID=1004149;CLNDN=Hereditary_nonpolyposis_colorectal_neoplasms;CLNDISDB=MedGen:C0009405;CLNHGVS=NC_000002.12:g.47803676_47803678del;CLNREVSTAT=criteria_provided,_single_submitter;CLNSIG=Uncertain_significance;CLNVC=Deletion;CLNVCSO=SO:0000159;CLNVI=Invitae:1122167;GENEINFO=MSH6:2956;MC=SO:0001822|inframe_deletion;ORIGIN=1;Pangolin=ENSG00000116062.17|11:0.0|6:-0.0ENSG00000138081.21|11:0.0|11:-0.0
chr2	47803677	967740	A	C	.	.	ALLELEID=953133;CLNDN=Hereditary_nonpolyposis_colorectal_neoplasms;CLNDISDB=MedGen:C0009405;CLNHGVS=NC_000002.12:g.47803677A>C;CLNREVSTAT=criteria_provided,_single_submitter;CLNSIG=Uncertain_significance;CLNVC=single_nucleotide_variant;CLNVCSO=SO:0001483;GENEINFO=MSH6:2956;MC=SO:0001583|missense_variant;ORIGIN=1;Pangolin=ENSG00000116062.17|8:0.0|-15:-0.0ENSG00000138081.21|8:0.0|8:-0.0
chr2	47803677	1045298	A	T	.	.	ALLELEID=1024594;CLNDN=Hereditary_nonpolyposis_colorectal_neoplasms;CLNDISDB=MedGen:C0009405;CLNHGVS=NC_000002.12:g.47803677A>T;CLNREVSTAT=criteria_provided,_single_submitter;CLNSIG=Uncertain_significance;CLNVC=single_nucleotide_variant;CLNVCSO=SO:0001483;GENEINFO=MSH6:2956;MC=SO:0001583|missense_variant;ORIGIN=1;Pangolin=ENSG00000116062.17|8:0.0|8:-0.0ENSG00000138081.21|9:0.0|8:-0.0
chr2	47803678	220619	T	G	.	.	ALLELEID=221299;CLNDN=Lynch_syndrome|Hereditary_cancer-predisposing_syndrome|Hereditary_nonpolyposis_colorectal_neoplasms|not_provided;CLNDISDB=MONDO:MONDO:0005835,MedGen:C4552100,OMIM:PS120435,Orphanet:ORPHA144|MONDO:MONDO:0015356,MedGen:C0027672,Orphanet:ORPHA140162,SNOMED_CT:699346009|MedGen:C0009405|MedGen:CN517202;CLNHGVS=NC_000002.12:g.47803678T>G;CLNREVSTAT=criteria_provided,_conflicting_interpretations;CLNSIG=Conflicting_interpretations_of_pathogenicity;CLNSIGCONF=Likely_pathogenic(2),Uncertain_significance(2);CLNVC=single_nucleotide_variant;CLNVCSO=SO:0001483;GENEINFO=MSH6:2956;MC=SO:0001583|missense_variant;ORIGIN=1;RS=864622607;Pangolin=ENSG00000116062.17|-16:0.0|7:-0.0ENSG00000138081.21|7:0.0|7:-0.0
chr2	47803681	857589	G	A	.	.	ALLELEID=826766;CLNDN=Hereditary_nonpolyposis_colorectal_neoplasms;CLNDISDB=MedGen:C0009405;CLNHGVS=NC_000002.12:g.47803681G>A;CLNREVSTAT=criteria_provided,_single_submitter;CLNSIG=Uncertain_significance;CLNVC=single_nucleotide_variant;CLNVCSO=SO:0001483;GENEINFO=MSH6:2956;MC=SO:0001583|missense_variant;ORIGIN=1;Pangolin=ENSG00000116062.17|4:0.0|-1:-0.0ENSG00000138081.21|5:0.0|4:-0.0
chr2	47803681	490002	G	C	.	.	ALLELEID=482475;CLNDN=Hereditary_cancer-predisposing_syndrome;CLNDISDB=MONDO:MONDO:0015356,MedGen:C0027672,Orphanet:ORPHA140162,SNOMED_CT:699346009;CLNHGVS=NC_000002.12:g.47803681G>C;CLNREVSTAT=criteria_provided,_single_submitter;CLNSIG=Uncertain_significance;CLNVC=single_nucleotide_variant;CLNVCSO=SO:0001483;GENEINFO=MSH6:2956;MC=SO:0001583|missense_variant;ORIGIN=1;RS=1553331777;Pangolin=ENSG00000116062.17|4:0.0|-1:-0.0ENSG00000138081.21|-30:0.0|4:-0.0
chr2	47803684	89383	A	C	.	.	ALLELEID=94857;CLNDN=Hereditary_cancer-predisposing_syndrome|Hereditary_nonpolyposis_colorectal_neoplasms|not_provided;CLNDISDB=MONDO:MONDO:0015356,MedGen:C0027672,Orphanet:ORPHA140162,SNOMED_CT:699346009|MedGen:C0009405|MedGen:CN517202;CLNHGVS=NC_000002.12:g.47803684A>C;CLNREVSTAT=criteria_provided,_multiple_submitters,_no_conflicts;CLNSIG=Uncertain_significance;CLNVC=single_nucleotide_variant;CLNVCSO=SO:0001483;CLNVI=International_Society_for_Gastrointestinal_Hereditary_Tumours_(InSiGHT):c.3437A>C;GENEINFO=MSH6:2956;MC=SO:0001583|missense_variant;ORIGIN=1;RS=587779262;Pangolin=ENSG00000116062.17|-22:0.0|1:-0.01ENSG00000138081.21|-33:0.0|1:-0.0
chr2	47803685	428386	G	C	.	.	ALLELEID=419542;CLNDN=Hereditary_cancer-predisposing_syndrome;CLNDISDB=MONDO:MONDO:0015356,MedGen:C0027672,Orphanet:ORPHA140162,SNOMED_CT:699346009;CLNHGVS=NC_000002.12:g.47803685G>C;CLNREVSTAT=criteria_provided,_single_submitter;CLNSIG=Uncertain_significance;CLNVC=single_nucleotide_variant;CLNVCSO=SO:0001483;GENEINFO=MSH6:2956;MC=SO:0001583|missense_variant;ORIGIN=1;RS=1114167759;Pangolin=ENSG00000116062.17|-23:0.15|0:-0.51ENSG00000138081.21|6:0.0|0:-0.0
chr2	47803686	428415	G	GT	.	.	ALLELEID=419543;CLNDN=Endometrial_carcinoma|Hereditary_cancer-predisposing_syndrome|Hereditary_nonpolyposis_colorectal_neoplasms;CLNDISDB=Human_Phenotype_Ontology:HP:0012114,MONDO:MONDO:0002447,MedGen:C0476089,OMIM:608089,SNOMED_CT:254878006|MONDO:MONDO:0015356,MedGen:C0027672,Orphanet:ORPHA140162,SNOMED_CT:699346009|MedGen:C0009405;CLNHGVS=NC_000002.12:g.47803687dup;CLNREVSTAT=criteria_provided,_multiple_submitters,_no_conflicts;CLNSIG=Uncertain_significance;CLNVC=Duplication;CLNVCSO=SO:1000035;GENEINFO=MSH6:2956;MC=SO:0001575|splice_donor_variant;ORIGIN=1;RS=1114167778;Pangolin=ENSG00000116062.17|-24:0.03|-1:-0.31ENSG00000138081.21|-13:0.0|-1:-0.0
chr2	47803687	619544	T	C	.	.	ALLELEID=610977;CLNDN=Lynch_syndrome|Hereditary_cancer-predisposing_syndrome;CLNDISDB=MONDO:MONDO:0005835,MedGen:C4552100,OMIM:PS120435,Orphanet:ORPHA144|MONDO:MONDO:0015356,MedGen:C0027672,Orphanet:ORPHA140162,SNOMED_CT:699346009;CLNHGVS=NC_000002.12:g.47803687T>C;CLNREVSTAT=criteria_provided,_conflicting_interpretations;CLNSIG=Conflicting_interpretations_of_pathogenicity;CLNSIGCONF=Likely_pathogenic(1),Uncertain_significance(1);CLNVC=single_nucleotide_variant;CLNVCSO=SO:0001483;GENEINFO=MSH6:2956;MC=SO:0001575|splice_donor_variant;ORIGIN=3;RS=1033749344;Pangolin=ENSG00000116062.17|-25:0.04|-2:-0.96ENSG00000138081.21|14:0.0|-2:-0.0
chr2	47803688	628836	A	G	.	.	ALLELEID=619170;CLNDN=Hereditary_cancer-predisposing_syndrome;CLNDISDB=MONDO:MONDO:0015356,MedGen:C0027672,Orphanet:ORPHA140162,SNOMED_CT:699346009;CLNHGVS=NC_000002.12:g.47803688A>G;CLNREVSTAT=criteria_provided,_single_submitter;CLNSIG=Uncertain_significance;CLNVC=single_nucleotide_variant;CLNVCSO=SO:0001483;GENEINFO=MSH6:2956;MC=SO:0001627|intron_variant;ORIGIN=1;RS=1558387931;Pangolin=ENSG00000116062.17|-26:0.0|-3:-0.01ENSG00000138081.21|-2:0.0|-3:-0.0
chr2	47803690	486893	C	A	.	.	ALLELEID=473242;CLNDN=Hereditary_cancer-predisposing_syndrome|Hereditary_nonpolyposis_colorectal_neoplasms;CLNDISDB=MONDO:MONDO:0015356,MedGen:C0027672,Orphanet:ORPHA140162,SNOMED_CT:699346009|MedGen:C0009405;CLNHGVS=NC_000002.12:g.47803690C>A;CLNREVSTAT=criteria_provided,_multiple_submitters,_no_conflicts;CLNSIG=Uncertain_significance;CLNVC=single_nucleotide_variant;CLNVCSO=SO:0001483;GENEINFO=MSH6:2956;MC=SO:0001627|intron_variant;ORIGIN=1;RS=777420424;Pangolin=ENSG00000116062.17|-5:0.0|-5:-0.0ENSG00000138081.21|-17:0.0|-5:-0.0
chr2	47803690	455260	C	G	.	.	AF_EXAC=1e-05;ALLELEID=451455;CLNDN=Hereditary_nonpolyposis_colorectal_neoplasms|none_provided;CLNDISDB=MedGen:C0009405|MedGen:CN235283;CLNHGVS=NC_000002.12:g.47803690C>G;CLNREVSTAT=criteria_provided,_multiple_submitters,_no_conflicts;CLNSIG=Uncertain_significance;CLNVC=single_nucleotide_variant;CLNVCSO=SO:0001483;CLNVI=ARUP_Laboratories,_Molecular_Genetics_and_Genomics,ARUP_Laboratories:2414080;GENEINFO=MSH6:2956;MC=SO:0001627|intron_variant;ORIGIN=1;RS=777420424;Pangolin=ENSG00000116062.17|-1:0.0|-5:-0.0ENSG00000138081.21|-17:0.0|-5:-0.0
chr2	47803701	632907	A	G	.	.	ALLELEID=621725;CLNDN=not_specified;CLNDISDB=MedGen:CN169374;CLNHGVS=NC_000002.12:g.47803701A>G;CLNREVSTAT=criteria_provided,_single_submitter;CLNSIG=Uncertain_significance;CLNVC=single_nucleotide_variant;CLNVCSO=SO:0001483;GENEINFO=MSH6:2956;MC=SO:0001627|intron_variant;ORIGIN=1;RS=1469439866;Pangolin=ENSG00000116062.17|-16:0.0|-16:-0.0ENSG00000138081.21|-16:0.0|2:-0.0
chr2	47803702	237190	G	C	.	.	AF_EXAC=1e-05;ALLELEID=238944;CLNDN=Lynch_syndrome|Hereditary_nonpolyposis_colorectal_cancer_type_5|Hereditary_cancer-predisposing_syndrome|not_specified;CLNDISDB=MONDO:MONDO:0005835,MedGen:C4552100,OMIM:PS120435,Orphanet:ORPHA144|MONDO:MONDO:0013710,MedGen:C1833477,OMIM:614350|MONDO:MONDO:0015356,MedGen:C0027672,Orphanet:ORPHA140162,SNOMED_CT:699346009|MedGen:CN169374;CLNHGVS=NC_000002.12:g.47803702G>C;CLNREVSTAT=criteria_provided,_conflicting_interpretations;CLNSIG=Conflicting_interpretations_of_pathogenicity;CLNSIGCONF=Likely_benign(3),Uncertain_significance(1);CLNVC=single_nucleotide_variant;CLNVCSO=SO:0001483;GENEINFO=MSH6:2956;MC=SO:0001627|intron_variant;ORIGIN=1;RS=759737239;Pangolin=ENSG00000116062.17|-17:0.0|-17:-0.0ENSG00000138081.21|44:0.0|-17:-0.0
chr2	47804900	182668	T	A	.	.	AF_EXAC=1e-05;ALLELEID=180092;CLNDN=Hereditary_nonpolyposis_colorectal_cancer_type_5|Hereditary_cancer-predisposing_syndrome|Hereditary_nonpolyposis_colorectal_neoplasms|not_specified;CLNDISDB=MONDO:MONDO:0013710,MedGen:C1833477,OMIM:614350|MONDO:MONDO:0015356,MedGen:C0027672,Orphanet:ORPHA140162,SNOMED_CT:699346009|MedGen:C0009405|MedGen:CN169374;CLNHGVS=NC_000002.12:g.47804900T>A;CLNREVSTAT=criteria_provided,_conflicting_interpretations;CLNSIG=Conflicting_interpretations_of_pathogenicity;CLNSIGCONF=Benign(1),Likely_benign(2),Uncertain_significance(2);CLNVC=single_nucleotide_variant;CLNVCSO=SO:0001483;GENEINFO=MSH6:2956;MC=SO:0001627|intron_variant;ORIGIN=1;RS=730881819;Pangolin=ENSG00000116062.17|8:0.0|10:-0.01ENSG00000138081.21|2:0.0|-25:-0.0
chr2	47804903	216306	T	G	.	.	ALLELEID=212261;CLNDN=Hereditary_nonpolyposis_colorectal_neoplasms;CLNDISDB=MedGen:C0009405;CLNHGVS=NC_000002.12:g.47804903T>G;CLNREVSTAT=criteria_provided,_single_submitter;CLNSIG=Uncertain_significance;CLNVC=single_nucleotide_variant;CLNVCSO=SO:0001483;GENEINFO=MSH6:2956;MC=SO:0001627|intron_variant;ORIGIN=1;RS=863224622;Pangolin=ENSG00000116062.17|1:0.98|7:-0.96ENSG00000138081.21|-28:0.0|5:-0.0
chr2	47804907	428431	C	T	.	.	ALLELEID=419544;CLNDN=Hereditary_cancer-predisposing_syndrome;CLNDISDB=MONDO:MONDO:0015356,MedGen:C0027672,Orphanet:ORPHA140162,SNOMED_CT:699346009;CLNHGVS=NC_000002.12:g.47804907C>T;CLNREVSTAT=criteria_provided,_single_submitter;CLNSIG=Uncertain_significance;CLNVC=single_nucleotide_variant;CLNVCSO=SO:0001483;GENEINFO=MSH6:2956;MC=SO:0001627|intron_variant;ORIGIN=1;RS=1114167792;Pangolin=ENSG00000116062.17|3:0.0|3:-0.0ENSG00000138081.21|-19:0.0|-32:-0.0
chr2	47804910	188347	G	A	.	.	AF_EXAC=1e-05;ALLELEID=185998;CLNDN=Hereditary_cancer-predisposing_syndrome|Hereditary_nonpolyposis_colorectal_neoplasms;CLNDISDB=MONDO:MONDO:0015356,MedGen:C0027672,Orphanet:ORPHA140162,SNOMED_CT:699346009|MedGen:C0009405;CLNHGVS=NC_000002.12:g.47804910G>A;CLNREVSTAT=criteria_provided,_multiple_submitters,_no_conflicts;CLNSIG=Uncertain_significance;CLNVC=single_nucleotide_variant;CLNVCSO=SO:0001483;GENEINFO=MSH6:2956;MC=SO:0001583|missense_variant;ORIGIN=1;RS=770054790;Pangolin=ENSG00000116062.17|0:0.0|0:-0.0ENSG00000138081.21|2:0.0|-35:-0.0
chr2	47804910	572202	G	C	.	.	ALLELEID=558586;CLNDN=Hereditary_nonpolyposis_colorectal_neoplasms;CLNDISDB=MedGen:C0009405;CLNHGVS=NC_000002.12:g.47804910G>C;CLNREVSTAT=criteria_provided,_single_submitter;CLNSIG=Uncertain_significance;CLNVC=single_nucleotide_variant;CLNVCSO=SO:0001483;GENEINFO=MSH6:2956;MC=SO:0001583|missense_variant;ORIGIN=1;RS=770054790;Pangolin=ENSG00000116062.17|13:0.0|0:-0.02ENSG00000138081.21|-21:0.0|-35:-0.0
chr2	47804911	428324	C	A	.	.	ALLELEID=419546;CLNDN=Hereditary_cancer-predisposing_syndrome|Hereditary_nonpolyposis_colorectal_neoplasms;CLNDISDB=MONDO:MONDO:0015356,MedGen:C0027672,Orphanet:ORPHA140162,SNOMED_CT:699346009|MedGen:C0009405;CLNHGVS=NC_000002.12:g.47804911C>A;CLNREVSTAT=criteria_provided,_multiple_submitters,_no_conflicts;CLNSIG=Uncertain_significance;CLNVC=single_nucleotide_variant;CLNVCSO=SO:0001483;GENEINFO=MSH6:2956;MC=SO:0001583|missense_variant;ORIGIN=1;RS=876659975;Pangolin=ENSG00000116062.17|-1:0.0|-24:-0.0ENSG00000138081.21|-36:0.0|-22:-0.0
chr2	47804911	490003	C	G	.	.	ALLELEID=482477;CLNDN=Hereditary_cancer-predisposing_syndrome;CLNDISDB=MONDO:MONDO:0015356,MedGen:C0027672,Orphanet:ORPHA140162,SNOMED_CT:699346009;CLNHGVS=NC_000002.12:g.47804911C>G;CLNREVSTAT=criteria_provided,_single_submitter;CLNSIG=Uncertain_significance;CLNVC=single_nucleotide_variant;CLNVCSO=SO:0001483;GENEINFO=MSH6:2956;MC=SO:0001583|missense_variant;ORIGIN=1;RS=876659975;Pangolin=ENSG00000116062.17|-3:0.0|-1:-0.0ENSG00000138081.21|-23:0.0|-36:-0.0
chr2	47804911	232760	C	T	.	.	ALLELEID=232816;CLNDN=Hereditary_cancer-predisposing_syndrome|Hereditary_nonpolyposis_colorectal_neoplasms|not_provided;CLNDISDB=MONDO:MONDO:0015356,MedGen:C0027672,Orphanet:ORPHA140162,SNOMED_CT:699346009|MedGen:C0009405|MedGen:CN517202;CLNHGVS=NC_000002.12:g.47804911C>T;CLNREVSTAT=criteria_provided,_multiple_submitters,_no_conflicts;CLNSIG=Uncertain_significance;CLNVC=single_nucleotide_variant;CLNVCSO=SO:0001483;GENEINFO=MSH6:2956;MC=SO:0001583|missense_variant;ORIGIN=1;RS=876659975;Pangolin=ENSG00000116062.17|-1:0.0|-1:-0.0ENSG00000138081.21|-36:0.0|-39:-0.0
chr2	47804913	419014	G	A	.	.	AF_EXAC=1e-05;ALLELEID=405940;CLNDN=Lynch_syndrome|Hereditary_cancer-predisposing_syndrome|Hereditary_nonpolyposis_colorectal_neoplasms|not_provided;CLNDISDB=MONDO:MONDO:0005835,MedGen:C4552100,OMIM:PS120435,Orphanet:ORPHA144|MONDO:MONDO:0015356,MedGen:C0027672,Orphanet:ORPHA140162,SNOMED_CT:699346009|MedGen:C0009405|MedGen:CN517202;CLNHGVS=NC_000002.12:g.47804913G>A;CLNREVSTAT=criteria_provided,_multiple_submitters,_no_conflicts;CLNSIG=Uncertain_significance;CLNVC=single_nucleotide_variant;CLNVCSO=SO:0001483;GENEINFO=MSH6:2956;MC=SO:0001583|missense_variant;ORIGIN=3;RS=63750257;Pangolin=ENSG00000116062.17|2:0.0|-3:-0.01ENSG00000138081.21|36:0.0|-38:-0.0
chr2	47804914	1035478	G	A	.	.	ALLELEID=1024595;CLNDN=Hereditary_nonpolyposis_colorectal_neoplasms;CLNDISDB=MedGen:C0009405;CLNHGVS=NC_000002.12:g.47804914G>A;CLNREVSTAT=criteria_provided,_single_submitter;CLNSIG=Uncertain_significance;CLNVC=single_nucleotide_variant;CLNVCSO=SO:0001483;GENEINFO=MSH6:2956;MC=SO:0001583|missense_variant;ORIGIN=1;Pangolin=ENSG00000116062.17|-4:0.0|9:-0.0ENSG00000138081.21|2:0.0|-39:-0.0
chr2	47804914	565450	G	C	.	.	AF_EXAC=1e-05;ALLELEID=560802;CLNDN=Hereditary_nonpolyposis_colorectal_neoplasms;CLNDISDB=MedGen:C0009405;CLNHGVS=NC_000002.12:g.47804914G>C;CLNREVSTAT=criteria_provided,_single_submitter;CLNSIG=Uncertain_significance;CLNVC=single_nucleotide_variant;CLNVCSO=SO:0001483;GENEINFO=MSH6:2956;MC=SO:0001583|missense_variant;ORIGIN=1;RS=763058648;Pangolin=ENSG00000116062.17|-4:0.0|-6:-0.0ENSG00000138081.21|1:0.0|-39:-0.0
chr2	47804916	237192	T	A	.	.	ALLELEID=238945;CLNDN=Lynch_syndrome|Hereditary_nonpolyposis_colorectal_neoplasms;CLNDISDB=MONDO:MONDO:0005835,MedGen:C4552100,OMIM:PS120435,Orphanet:ORPHA144|MedGen:C0009405;CLNHGVS=NC_000002.12:g.47804916T>A;CLNREVSTAT=criteria_provided,_single_submitter;CLNSIG=Uncertain_significance;CLNVC=single_nucleotide_variant;CLNVCSO=SO:0001483;GENEINFO=MSH6:2956;MC=SO:0001583|missense_variant;ORIGIN=1;RS=878853735;Pangolin=ENSG00000116062.17|-6:0.0|21:-0.0ENSG00000138081.21|-41:0.0|-27:-0.0
chr2	47804918	233043	A	C	.	.	ALLELEID=232817;CLNDN=Hereditary_cancer-predisposing_syndrome|Hereditary_nonpolyposis_colorectal_neoplasms;CLNDISDB=MONDO:MONDO:0015356,MedGen:C0027672,Orphanet:ORPHA140162,SNOMED_CT:699346009|MedGen:C0009405;CLNHGVS=NC_000002.12:g.47804918A>C;CLNREVSTAT=criteria_provided,_multiple_submitters,_no_conflicts;CLNSIG=Uncertain_significance;CLNVC=single_nucleotide_variant;CLNVCSO=SO:0001483;GENEINFO=MSH6:2956;MC=SO:0001583|missense_variant;ORIGIN=1;RS=876660151;Pangolin=ENSG00000116062.17|-8:0.0|-8:-0.0ENSG00000138081.21|-43:0.0|31:-0.0
chr2	47804919	1023941	T	G	.	.	ALLELEID=1004150;CLNDN=Hereditary_nonpolyposis_colorectal_neoplasms;CLNDISDB=MedGen:C0009405;CLNHGVS=NC_000002.12:g.47804919T>G;CLNREVSTAT=criteria_provided,_single_submitter;CLNSIG=Uncertain_significance;CLNVC=single_nucleotide_variant;CLNVCSO=SO:0001483;GENEINFO=MSH6:2956;MC=SO:0001583|missense_variant;ORIGIN=1;Pangolin=ENSG00000116062.17|-32:0.0|-9:-0.0ENSG00000138081.21|-44:0.0|50:-0.0
chr2	47804920	650169	T	C	.	.	ALLELEID=630336;CLNDN=Hereditary_cancer-predisposing_syndrome|Hereditary_nonpolyposis_colorectal_neoplasms;CLNDISDB=MONDO:MONDO:0015356,MedGen:C0027672,Orphanet:ORPHA140162,SNOMED_CT:699346009|MedGen:C0009405;CLNHGVS=NC_000002.12:g.47804920T>C;CLNREVSTAT=criteria_provided,_multiple_submitters,_no_conflicts;CLNSIG=Uncertain_significance;CLNVC=single_nucleotide_variant;CLNVCSO=SO:0001483;GENEINFO=MSH6:2956;MC=SO:0001583|missense_variant;ORIGIN=1;RS=1057517763;Pangolin=ENSG00000116062.17|-10:0.0|-10:-0.0ENSG00000138081.21|-45:0.0|29:-0.0
chr2	47804921	234462	A	C	.	.	AF_EXAC=1e-05;ALLELEID=231574;CLNDN=Hereditary_cancer-predisposing_syndrome|Hereditary_nonpolyposis_colorectal_neoplasms|not_provided;CLNDISDB=MONDO:MONDO:0015356,MedGen:C0027672,Orphanet:ORPHA140162,SNOMED_CT:699346009|MedGen:C0009405|MedGen:CN517202;CLNHGVS=NC_000002.12:g.47804921A>C;CLNREVSTAT=criteria_provided,_multiple_submitters,_no_conflicts;CLNSIG=Uncertain_significance;CLNVC=single_nucleotide_variant;CLNVCSO=SO:0001483;GENEINFO=MSH6:2956;MC=SO:0001583|missense_variant;ORIGIN=1;RS=762134820;Pangolin=ENSG00000116062.17|-11:0.0|-11:-0.0ENSG00000138081.21|-46:0.0|2:-0.0
chr2	47804921	823789	A	T	.	.	ALLELEID=807367;CLNDN=Hereditary_cancer-predisposing_syndrome|Hereditary_nonpolyposis_colorectal_neoplasms|not_provided;CLNDISDB=MONDO:MONDO:0015356,MedGen:C0027672,Orphanet:ORPHA140162,SNOMED_CT:699346009|MedGen:C0009405|MedGen:CN517202;CLNHGVS=NC_000002.12:g.47804921A>T;CLNREVSTAT=criteria_provided,_multiple_submitters,_no_conflicts;CLNSIG=Uncertain_significance;CLNVC=single_nucleotide_variant;CLNVCSO=SO:0001483;GENEINFO=MSH6:2956;MC=SO:0001583|missense_variant;ORIGIN=1;RS=762134820;Pangolin=ENSG00000116062.17|-11:0.0|2:-0.0ENSG00000138081.21|-46:0.0|2:-0.0
chr2	47804923	142663	C	G	.	.	AF_EXAC=1e-05;ALLELEID=152377;CLNDN=Lynch_syndrome|Hereditary_nonpolyposis_colorectal_cancer_type_5|Hereditary_cancer-predisposing_syndrome|Hereditary_nonpolyposis_colorectal_neoplasms|not_provided;CLNDISDB=MONDO:MONDO:0005835,MedGen:C4552100,OMIM:PS120435,Orphanet:ORPHA144|MONDO:MONDO:0013710,MedGen:C1833477,OMIM:614350|MONDO:MONDO:0015356,MedGen:C0027672,Orphanet:ORPHA140162,SNOMED_CT:699346009|MedGen:C0009405|MedGen:CN517202;CLNHGVS=NC_000002.12:g.47804923C>G;CLNREVSTAT=criteria_provided,_multiple_submitters,_no_conflicts;CLNSIG=Uncertain_significance;CLNVC=single_nucleotide_variant;CLNVCSO=SO:0001483;GENEINFO=MSH6:2956;MC=SO:0001583|missense_variant;ORIGIN=1;RS=587782625;Pangolin=ENSG00000116062.17|0:0.0|-13:-0.0ENSG00000138081.21|0:0.0|-48:-0.0
chr2	47804923	422282	C	T	.	.	ALLELEID=405941;CLNDN=Hereditary_nonpolyposis_colorectal_neoplasms|not_provided;CLNDISDB=MedGen:C0009405|MedGen:CN517202;CLNHGVS=NC_000002.12:g.47804923C>T;CLNREVSTAT=criteria_provided,_multiple_submitters,_no_conflicts;CLNSIG=Uncertain_significance;CLNVC=single_nucleotide_variant;CLNVCSO=SO:0001483;GENEINFO=MSH6:2956;MC=SO:0001583|missense_variant;ORIGIN=1;RS=587782625;Pangolin=ENSG00000116062.17|0:0.0|-13:-0.01ENSG00000138081.21|26:0.0|-48:-0.0
chr2	47804925	956278	G	A	.	.	ALLELEID=943028;CLNDN=Lynch-like_syndrome|Hereditary_nonpolyposis_colorectal_neoplasms;CLNDISDB=.|MedGen:C0009405;CLNHGVS=NC_000002.12:g.47804925G>A;CLNREVSTAT=criteria_provided,_single_submitter;CLNSIG=Uncertain_significance;CLNVC=single_nucleotide_variant;CLNVCSO=SO:0001483;GENEINFO=MSH6:2956;MC=SO:0001583|missense_variant;ORIGIN=3;Pangolin=ENSG00000116062.17|-2:0.0|-15:-0.0ENSG00000138081.21|24:0.0|-50:-0.0
chr2	47804929	483783	T	C	.	.	AF_EXAC=1e-05;ALLELEID=473210;CLNDN=Hereditary_cancer-predisposing_syndrome|Hereditary_nonpolyposis_colorectal_neoplasms;CLNDISDB=MONDO:MONDO:0015356,MedGen:C0027672,Orphanet:ORPHA140162,SNOMED_CT:699346009|MedGen:C0009405;CLNHGVS=NC_000002.12:g.47804929T>C;CLNREVSTAT=criteria_provided,_multiple_submitters,_no_conflicts;CLNSIG=Uncertain_significance;CLNVC=single_nucleotide_variant;CLNVCSO=SO:0001483;GENEINFO=MSH6:2956;MC=SO:0001583|missense_variant;ORIGIN=1;RS=761160431;Pangolin=ENSG00000116062.17|-6:0.0|-19:-0.0ENSG00000138081.21|-40:0.0|48:-0.0
chr2	47804930	490004	G	A	.	.	ALLELEID=482530;CLNDN=Hereditary_cancer-predisposing_syndrome|Hereditary_nonpolyposis_colorectal_neoplasms;CLNDISDB=MONDO:MONDO:0015356,MedGen:C0027672,Orphanet:ORPHA140162,SNOMED_CT:699346009|MedGen:C0009405;CLNHGVS=NC_000002.12:g.47804930G>A;CLNREVSTAT=criteria_provided,_multiple_submitters,_no_conflicts;CLNSIG=Uncertain_significance;CLNVC=single_nucleotide_variant;CLNVCSO=SO:0001483;GENEINFO=MSH6:2956;MC=SO:0001583|missense_variant;ORIGIN=1;RS=1553332160;Pangolin=ENSG00000116062.17|-20:0.0|-20:-0.0ENSG00000138081.21|19:0.0|-41:-0.0
chr2	47804931	654133	G	C	.	.	ALLELEID=630337;CLNDN=Hereditary_nonpolyposis_colorectal_neoplasms;CLNDISDB=MedGen:C0009405;CLNHGVS=NC_000002.12:g.47804931G>C;CLNREVSTAT=criteria_provided,_single_submitter;CLNSIG=Uncertain_significance;CLNVC=single_nucleotide_variant;CLNVCSO=SO:0001483;GENEINFO=MSH6:2956;MC=SO:0001583|missense_variant;ORIGIN=1;RS=1572738413;Pangolin=ENSG00000116062.17|6:0.0|-21:-0.0ENSG00000138081.21|18:0.0|-42:-0.0
chr2	47804932	186296	C	A	.	.	ALLELEID=182161;CLNDN=Hereditary_cancer-predisposing_syndrome|Hereditary_nonpolyposis_colorectal_neoplasms;CLNDISDB=MONDO:MONDO:0015356,MedGen:C0027672,Orphanet:ORPHA140162,SNOMED_CT:699346009|MedGen:C0009405;CLNHGVS=NC_000002.12:g.47804932C>A;CLNREVSTAT=criteria_provided,_multiple_submitters,_no_conflicts;CLNSIG=Uncertain_significance;CLNVC=single_nucleotide_variant;CLNVCSO=SO:0001483;GENEINFO=MSH6:2956;MC=SO:0001583|missense_variant;ORIGIN=1;RS=786202842;Pangolin=ENSG00000116062.17|-22:0.0|5:-0.0ENSG00000138081.21|-10:0.0|-43:-0.0
chr2	47804932	455263	C	G	.	.	ALLELEID=451460;CLNDN=Hereditary_cancer-predisposing_syndrome|Hereditary_nonpolyposis_colorectal_neoplasms;CLNDISDB=MONDO:MONDO:0015356,MedGen:C0027672,Orphanet:ORPHA140162,SNOMED_CT:699346009|MedGen:C0009405;CLNHGVS=NC_000002.12:g.47804932C>G;CLNREVSTAT=criteria_provided,_multiple_submitters,_no_conflicts;CLNSIG=Uncertain_significance;CLNVC=single_nucleotide_variant;CLNVCSO=SO:0001483;GENEINFO=MSH6:2956;MC=SO:0001583|missense_variant;ORIGIN=1;RS=786202842;Pangolin=ENSG00000116062.17|-22:0.0|-22:-0.0ENSG00000138081.21|-10:0.0|-43:-0.0
chr2	47804934	491942	C	G	.	.	ALLELEID=483512;CLNDN=Hereditary_cancer-predisposing_syndrome;CLNDISDB=MONDO:MONDO:0015356,MedGen:C0027672,Orphanet:ORPHA140162,SNOMED_CT:699346009;CLNHGVS=NC_000002.12:g.47804934C>G;CLNREVSTAT=criteria_provided,_single_submitter;CLNSIG=Uncertain_significance;CLNVC=single_nucleotide_variant;CLNVCSO=SO:0001483;GENEINFO=MSH6:2956;MC=SO:0001583|missense_variant;ORIGIN=1;RS=1553332166;Pangolin=ENSG00000116062.17|-24:0.0|3:-0.0ENSG00000138081.21|-45:0.0|41:-0.0
chr2	47804936	455264	G	C	.	.	AF_EXAC=1e-05;ALLELEID=451465;CLNDN=Hereditary_nonpolyposis_colorectal_neoplasms;CLNDISDB=MedGen:C0009405;CLNHGVS=NC_000002.12:g.47804936G>C;CLNREVSTAT=criteria_provided,_single_submitter;CLNSIG=Uncertain_significance;CLNVC=single_nucleotide_variant;CLNVCSO=SO:0001483;GENEINFO=MSH6:2956;MC=SO:0001583|missense_variant;ORIGIN=1;RS=766817979;Pangolin=ENSG00000116062.17|-26:0.0|-49:-0.0ENSG00000138081.21|1:0.0|-47:-0.0
chr2	47804936	410474	G	T	.	.	ALLELEID=393154;CLNDN=Hereditary_cancer-predisposing_syndrome|Hereditary_nonpolyposis_colorectal_neoplasms|not_provided;CLNDISDB=MONDO:MONDO:0015356,MedGen:C0027672,Orphanet:ORPHA140162,SNOMED_CT:699346009|MedGen:C0009405|MedGen:CN517202;CLNHGVS=NC_000002.12:g.47804936G>T;CLNREVSTAT=criteria_provided,_multiple_submitters,_no_conflicts;CLNSIG=Uncertain_significance;CLNVC=single_nucleotide_variant;CLNVCSO=SO:0001483;GENEINFO=MSH6:2956;MC=SO:0001583|missense_variant;ORIGIN=1;RS=766817979;Pangolin=ENSG00000116062.17|-26:0.0|1:-0.0ENSG00000138081.21|41:0.0|-47:-0.0
chr2	47804937	410502	A	G	.	.	ALLELEID=393364;CLNDN=Hereditary_cancer-predisposing_syndrome|Hereditary_nonpolyposis_colorectal_neoplasms;CLNDISDB=MONDO:MONDO:0015356,MedGen:C0027672,Orphanet:ORPHA140162,SNOMED_CT:699346009|MedGen:C0009405;CLNHGVS=NC_000002.12:g.47804937A>G;CLNREVSTAT=criteria_provided,_multiple_submitters,_no_conflicts;CLNSIG=Uncertain_significance;CLNVC=single_nucleotide_variant;CLNVCSO=SO:0001483;GENEINFO=MSH6:2956;MC=SO:0001583|missense_variant;ORIGIN=1;RS=1060502931;Pangolin=ENSG00000116062.17|-1:0.01|-27:-0.01ENSG00000138081.21|-1:0.0|-15:-0.0
chr2	47804938	1011862	T	A	.	.	ALLELEID=988878;CLNDN=Hereditary_nonpolyposis_colorectal_neoplasms;CLNDISDB=MedGen:C0009405;CLNHGVS=NC_000002.12:g.47804938T>A;CLNREVSTAT=criteria_provided,_single_submitter;CLNSIG=Uncertain_significance;CLNVC=single_nucleotide_variant;CLNVCSO=SO:0001483;GENEINFO=MSH6:2956;MC=SO:0001583|missense_variant;ORIGIN=1;Pangolin=ENSG00000116062.17|-28:0.0|-1:-0.0ENSG00000138081.21|2:0.0|-49:-0.0
chr2	47804938	232091	T	C	.	.	ALLELEID=232818;CLNDN=Hereditary_nonpolyposis_colorectal_cancer_type_5|Hereditary_cancer-predisposing_syndrome|Hereditary_nonpolyposis_colorectal_neoplasms|not_provided;CLNDISDB=MONDO:MONDO:0013710,MedGen:C1833477,OMIM:614350|MONDO:MONDO:0015356,MedGen:C0027672,Orphanet:ORPHA140162,SNOMED_CT:699346009|MedGen:C0009405|MedGen:CN517202;CLNHGVS=NC_000002.12:g.47804938T>C;CLNREVSTAT=criteria_provided,_multiple_submitters,_no_conflicts;CLNSIG=Uncertain_significance;CLNVC=single_nucleotide_variant;CLNVCSO=SO:0001483;GENEINFO=MSH6:2956;MC=SO:0001583|missense_variant;ORIGIN=1;RS=876659549;Pangolin=ENSG00000116062.17|-28:0.0|-28:-0.0ENSG00000138081.21|-49:0.0|-1:-0.0
chr2	47804939	231144	G	A	.	.	ALLELEID=232819;CLNDN=Hereditary_cancer-predisposing_syndrome|Hereditary_nonpolyposis_colorectal_neoplasms;CLNDISDB=MONDO:MONDO:0015356,MedGen:C0027672,Orphanet:ORPHA140162,SNOMED_CT:699346009|MedGen:C0009405;CLNHGVS=NC_000002.12:g.47804939G>A;CLNREVSTAT=criteria_provided,_multiple_submitters,_no_conflicts;CLNSIG=Uncertain_significance;CLNVC=single_nucleotide_variant;CLNVCSO=SO:0001483;GENEINFO=MSH6:2956;MC=SO:0001583|missense_variant;ORIGIN=1;RS=876658980;Pangolin=ENSG00000116062.17|2:0.0|-29:-0.03ENSG00000138081.21|2:0.0|-50:-0.0
chr2	47804939	582446	G	C	.	.	ALLELEID=558588;CLNDN=Hereditary_cancer-predisposing_syndrome|Hereditary_nonpolyposis_colorectal_neoplasms;CLNDISDB=MONDO:MONDO:0015356,MedGen:C0027672,Orphanet:ORPHA140162,SNOMED_CT:699346009|MedGen:C0009405;CLNHGVS=NC_000002.12:g.47804939G>C;CLNREVSTAT=criteria_provided,_multiple_submitters,_no_conflicts;CLNSIG=Uncertain_significance;CLNVC=single_nucleotide_variant;CLNVCSO=SO:0001483;GENEINFO=MSH6:2956;MC=SO:0001583|missense_variant;ORIGIN=1;RS=876658980;Pangolin=ENSG00000116062.17|-29:0.0|-29:-0.0ENSG00000138081.21|-50:0.0|36:-0.0
chr2	47804940	89393	G	A	.	.	ALLELEID=94867;CLNDN=Hereditary_cancer-predisposing_syndrome|not_specified;CLNDISDB=MONDO:MONDO:0015356,MedGen:C0027672,Orphanet:ORPHA140162,SNOMED_CT:699346009|MedGen:CN169374;CLNHGVS=NC_000002.12:g.47804940G>A;CLNREVSTAT=criteria_provided,_single_submitter;CLNSIG=Uncertain_significance;CLNVC=single_nucleotide_variant;CLNVCSO=SO:0001483;CLNVI=International_Society_for_Gastrointestinal_Hereditary_Tumours_(InSiGHT):c.3469G>A;GENEINFO=MSH6:2956;MC=SO:0001583|missense_variant;ORIGIN=1;RS=587779264;Pangolin=ENSG00000116062.17|-32:0.0|-30:-0.0ENSG00000138081.21|-18:0.0|35:-0.0
chr2	47804940	142773	G	T	.	.	ALLELEID=152487;CLNDN=Hereditary_nonpolyposis_colorectal_cancer_type_5|Hereditary_cancer-predisposing_syndrome|Hereditary_nonpolyposis_colorectal_neoplasms|not_specified;CLNDISDB=MONDO:MONDO:0013710,MedGen:C1833477,OMIM:614350|MONDO:MONDO:0015356,MedGen:C0027672,Orphanet:ORPHA140162,SNOMED_CT:699346009|MedGen:C0009405|MedGen:CN169374;CLNHGVS=NC_000002.12:g.47804940G>T;CLNREVSTAT=criteria_provided,_conflicting_interpretations;CLNSIG=Conflicting_interpretations_of_pathogenicity;CLNSIGCONF=Likely_pathogenic(1),Pathogenic(1),Uncertain_significance(2);CLNVC=single_nucleotide_variant;CLNVCSO=SO:0001483;GENEINFO=MSH6:2956;MC=SO:0001583|missense_variant;ORIGIN=1;RS=587779264;Pangolin=ENSG00000116062.17|-17:0.0|-30:-0.0ENSG00000138081.21|-2:0.0|35:-0.0
chr2	47804941	619540	G	A	.	.	ALLELEID=610942;CLNDN=Lynch_syndrome|Hereditary_cancer-predisposing_syndrome;CLNDISDB=MONDO:MONDO:0005835,MedGen:C4552100,OMIM:PS120435,Orphanet:ORPHA144|MONDO:MONDO:0015356,MedGen:C0027672,Orphanet:ORPHA140162,SNOMED_CT:699346009;CLNHGVS=NC_000002.12:g.47804941G>A;CLNREVSTAT=criteria_provided,_multiple_submitters,_no_conflicts;CLNSIG=Uncertain_significance;CLNVC=single_nucleotide_variant;CLNVCSO=SO:0001483;GENEINFO=MSH6:2956;MC=SO:0001583|missense_variant;ORIGIN=3;RS=752212361;Pangolin=ENSG00000116062.17|-31:0.0|-1:-0.0ENSG00000138081.21|-19:0.0|-1:-0.0
chr2	47804941	923440	G	T	.	.	ALLELEID=909040;CLNDN=Hereditary_cancer-predisposing_syndrome;CLNDISDB=MONDO:MONDO:0015356,MedGen:C0027672,Orphanet:ORPHA140162,SNOMED_CT:699346009;CLNHGVS=NC_000002.12:g.47804941G>T;CLNREVSTAT=criteria_provided,_single_submitter;CLNSIG=Uncertain_significance;CLNVC=single_nucleotide_variant;CLNVCSO=SO:0001483;GENEINFO=MSH6:2956;MC=SO:0001583|missense_variant;ORIGIN=1;Pangolin=ENSG00000116062.17|-31:0.0|-31:-0.0ENSG00000138081.21|-2:0.0|28:-0.0
chr2	47804943	1056089	T	G	.	.	ALLELEID=1041574;CLNDN=Hereditary_nonpolyposis_colorectal_neoplasms;CLNDISDB=MedGen:C0009405;CLNHGVS=NC_000002.12:g.47804943T>G;CLNREVSTAT=criteria_provided,_single_submitter;CLNSIG=Uncertain_significance;CLNVC=single_nucleotide_variant;CLNVCSO=SO:0001483;GENEINFO=MSH6:2956;MC=SO:0001583|missense_variant;ORIGIN=1;Pangolin=ENSG00000116062.17|-33:0.0|19:-0.0ENSG00000138081.21|6:0.0|5:-0.0
chr2	47804949	185611	G	A	.	.	AF_ESP=8e-05;AF_EXAC=5e-05;ALLELEID=182162;CLNDN=Lynch_syndrome|Hereditary_nonpolyposis_colorectal_cancer_type_5|Hereditary_cancer-predisposing_syndrome|Hereditary_nonpolyposis_colorectal_neoplasms|not_specified|not_provided;CLNDISDB=MONDO:MONDO:0005835,MedGen:C4552100,OMIM:PS120435,Orphanet:ORPHA144|MONDO:MONDO:0013710,MedGen:C1833477,OMIM:614350|MONDO:MONDO:0015356,MedGen:C0027672,Orphanet:ORPHA140162,SNOMED_CT:699346009|MedGen:C0009405|MedGen:CN169374|MedGen:CN517202;CLNHGVS=NC_000002.12:g.47804949G>A;CLNREVSTAT=criteria_provided,_conflicting_interpretations;CLNSIG=Conflicting_interpretations_of_pathogenicity;CLNSIGCONF=Likely_benign(4),Uncertain_significance(7);CLNVC=single_nucleotide_variant;CLNVCSO=SO:0001483;CLNVI=Illumina_Clinical_Services_Laboratory,Illumina:1376756;GENEINFO=MSH6:2956;MC=SO:0001583|missense_variant;ORIGIN=17;RS=376799914;Pangolin=ENSG00000116062.17|13:0.0|-39:-0.0ENSG00000138081.21|20:0.0|0:-0.0
chr2	47804949	89396	G	C	.	.	ALLELEID=94870;CLNDN=Hereditary_cancer-predisposing_syndrome|Hereditary_nonpolyposis_colorectal_neoplasms;CLNDISDB=MONDO:MONDO:0015356,MedGen:C0027672,Orphanet:ORPHA140162,SNOMED_CT:699346009|MedGen:C0009405;CLNHGVS=NC_000002.12:g.47804949G>C;CLNREVSTAT=criteria_provided,_multiple_submitters,_no_conflicts;CLNSIG=Uncertain_significance;CLNVC=single_nucleotide_variant;CLNVCSO=SO:0001483;CLNVI=International_Society_for_Gastrointestinal_Hereditary_Tumours_(InSiGHT):c.3478G>C;GENEINFO=MSH6:2956;MC=SO:0001583|missense_variant;ORIGIN=1;RS=376799914;Pangolin=ENSG00000116062.17|-1:0.0|-39:-0.01ENSG00000138081.21|0:0.0|26:-0.0
chr2	47804949	184794	G	T	.	.	ALLELEID=182163;CLNDN=Hereditary_nonpolyposis_colorectal_cancer_type_5|Hereditary_cancer-predisposing_syndrome|Hereditary_nonpolyposis_colorectal_neoplasms|not_specified|not_provided;CLNDISDB=MONDO:MONDO:0013710,MedGen:C1833477,OMIM:614350|MONDO:MONDO:0015356,MedGen:C0027672,Orphanet:ORPHA140162,SNOMED_CT:699346009|MedGen:C0009405|MedGen:CN169374|MedGen:CN517202;CLNHGVS=NC_000002.12:g.47804949G>T;CLNREVSTAT=criteria_provided,_conflicting_interpretations;CLNSIG=Conflicting_interpretations_of_pathogenicity;CLNSIGCONF=Likely_pathogenic(1),Pathogenic(1),Uncertain_significance(4);CLNVC=single_nucleotide_variant;CLNVCSO=SO:0001483;CLNVI=ARUP_Laboratories,_Molecular_Genetics_and_Genomics,ARUP_Laboratories:145868;GENEINFO=MSH6:2956;MC=SO:0001583|missense_variant;ORIGIN=1;RS=376799914;Pangolin=ENSG00000116062.17|13:0.0|-39:-0.0ENSG00000138081.21|0:0.0|26:-0.0
chr2	47804952	486888	C	A	.	.	ALLELEID=473217;CLNDN=Hereditary_cancer-predisposing_syndrome|Hereditary_nonpolyposis_colorectal_neoplasms;CLNDISDB=MONDO:MONDO:0015356,MedGen:C0027672,Orphanet:ORPHA140162,SNOMED_CT:699346009|MedGen:C0009405;CLNHGVS=NC_000002.12:g.47804952C>A;CLNREVSTAT=criteria_provided,_multiple_submitters,_no_conflicts;CLNSIG=Uncertain_significance;CLNVC=single_nucleotide_variant;CLNVCSO=SO:0001483;GENEINFO=MSH6:2956;MC=SO:0001583|missense_variant;ORIGIN=1;RS=751190199;Pangolin=ENSG00000116062.17|-42:0.0|-29:-0.0ENSG00000138081.21|25:0.0|1:-0.0
chr2	47804952	140774	CCTG	C	.	.	ALLELEID=150488;CLNDN=Hereditary_cancer-predisposing_syndrome|Hereditary_nonpolyposis_colorectal_neoplasms|not_provided;CLNDISDB=MONDO:MONDO:0015356,MedGen:C0027672,Orphanet:ORPHA140162,SNOMED_CT:699346009|MedGen:C0009405|MedGen:CN517202;CLNHGVS=NC_000002.12:g.47804953_47804955CTG[1];CLNREVSTAT=criteria_provided,_conflicting_interpretations;CLNSIG=Conflicting_interpretations_of_pathogenicity;CLNSIGCONF=Likely_pathogenic(1),Uncertain_significance(3);CLNVC=Microsatellite;CLNVCSO=SO:0000289;GENEINFO=MSH6:2956;MC=SO:0001822|inframe_deletion;ORIGIN=1;RS=63751427;Pangolin=ENSG00000116062.17|-42:0.0|-42:-0.0ENSG00000138081.21|25:0.0|17:-0.0
chr2	47804955	571034	G	A	.	.	ALLELEID=560805;CLNDN=Hereditary_nonpolyposis_colorectal_neoplasms;CLNDISDB=MedGen:C0009405;CLNHGVS=NC_000002.12:g.47804955G>A;CLNREVSTAT=criteria_provided,_single_submitter;CLNSIG=Uncertain_significance;CLNVC=single_nucleotide_variant;CLNVCSO=SO:0001483;GENEINFO=MSH6:2956;MC=SO:0001583|missense_variant;ORIGIN=1;RS=587779266;Pangolin=ENSG00000116062.17|-45:0.0|-45:-0.0ENSG00000138081.21|22:0.0|-2:-0.0
chr2	47804955	89397	G	C	.	.	ALLELEID=94871;CLNDN=Hereditary_nonpolyposis_colorectal_neoplasms;CLNDISDB=MedGen:C0009405;CLNHGVS=NC_000002.12:g.47804955G>C;CLNREVSTAT=criteria_provided,_single_submitter;CLNSIG=Uncertain_significance;CLNVC=single_nucleotide_variant;CLNVCSO=SO:0001483;CLNVI=International_Society_for_Gastrointestinal_Hereditary_Tumours_(InSiGHT):c.3484G>C;GENEINFO=MSH6:2956;MC=SO:0001583|missense_variant;ORIGIN=1;Pangolin=ENSG00000116062.17|7:0.0|-45:-0.0ENSG00000138081.21|22:0.0|-6:-0.0
chr2	47804956	127587	C	A	.	.	ALLELEID=133044;CLNDN=Hereditary_cancer-predisposing_syndrome|Hereditary_nonpolyposis_colorectal_neoplasms|not_provided;CLNDISDB=MONDO:MONDO:0015356,MedGen:C0027672,Orphanet:ORPHA140162,SNOMED_CT:699346009|MedGen:C0009405|MedGen:CN517202;CLNHGVS=NC_000002.12:g.47804956C>A;CLNREVSTAT=criteria_provided,_conflicting_interpretations;CLNSIG=Conflicting_interpretations_of_pathogenicity;CLNSIGCONF=Likely_pathogenic(1),Uncertain_significance(2);CLNVC=single_nucleotide_variant;CLNVCSO=SO:0001483;GENEINFO=MSH6:2956;MC=SO:0001583|missense_variant;ORIGIN=1;RS=587779935;Pangolin=ENSG00000116062.17|-46:0.0|4:-0.0ENSG00000138081.21|-7:0.0|-1:-0.0
chr2	47804958	965631	G	A	.	.	ALLELEID=953134;CLNDN=Hereditary_nonpolyposis_colorectal_neoplasms;CLNDISDB=MedGen:C0009405;CLNHGVS=NC_000002.12:g.47804958G>A;CLNREVSTAT=criteria_provided,_single_submitter;CLNSIG=Uncertain_significance;CLNVC=single_nucleotide_variant;CLNVCSO=SO:0001483;GENEINFO=MSH6:2956;MC=SO:0001583|missense_variant;ORIGIN=1;Pangolin=ENSG00000116062.17|41:0.0|-48:-0.01ENSG00000138081.21|17:0.0|49:-0.0
chr2	47804960	864034	A	C	.	.	ALLELEID=826767;CLNDN=Hereditary_nonpolyposis_colorectal_neoplasms;CLNDISDB=MedGen:C0009405;CLNHGVS=NC_000002.12:g.47804960A>C;CLNREVSTAT=criteria_provided,_single_submitter;CLNSIG=Uncertain_significance;CLNVC=single_nucleotide_variant;CLNVCSO=SO:0001483;GENEINFO=MSH6:2956;MC=SO:0001583|missense_variant;ORIGIN=1;Pangolin=ENSG00000116062.17|-50:0.0|-50:-0.0ENSG00000138081.21|47:0.0|15:-0.0
chr2	47804960	142509	A	T	.	.	AF_EXAC=1e-05;ALLELEID=152223;CLNDN=Hereditary_cancer-predisposing_syndrome|Hereditary_nonpolyposis_colorectal_neoplasms;CLNDISDB=MONDO:MONDO:0015356,MedGen:C0027672,Orphanet:ORPHA140162,SNOMED_CT:699346009|MedGen:C0009405;CLNHGVS=NC_000002.12:g.47804960A>T;CLNREVSTAT=criteria_provided,_multiple_submitters,_no_conflicts;CLNSIG=Uncertain_significance;CLNVC=single_nucleotide_variant;CLNVCSO=SO:0001483;GENEINFO=MSH6:2956;MC=SO:0001583|missense_variant;ORIGIN=1;RS=531674673;Pangolin=ENSG00000116062.17|-50:0.0|-50:-0.0ENSG00000138081.21|9:0.0|17:-0.0
chr2	47804964	1024821	T	C	.	.	ALLELEID=1004151;CLNDN=Hereditary_nonpolyposis_colorectal_neoplasms;CLNDISDB=MedGen:C0009405;CLNHGVS=NC_000002.12:g.47804964T>C;CLNREVSTAT=criteria_provided,_single_submitter;CLNSIG=Uncertain_significance;CLNVC=single_nucleotide_variant;CLNVCSO=SO:0001483;GENEINFO=MSH6:2956;MC=SO:0001583|missense_variant;ORIGIN=1;Pangolin=ENSG00000116062.17|-4:0.0|-2:-0.0ENSG00000138081.21|43:0.0|5:-0.0
chr2	47804969	525734	G	C	.	.	ALLELEID=518560;CLNDN=Hereditary_nonpolyposis_colorectal_neoplasms;CLNDISDB=MedGen:C0009405;CLNHGVS=NC_000002.12:g.47804969G>C;CLNREVSTAT=criteria_provided,_single_submitter;CLNSIG=Uncertain_significance;CLNVC=single_nucleotide_variant;CLNVCSO=SO:0001483;GENEINFO=MSH6:2956;MC=SO:0001583|missense_variant;ORIGIN=1;RS=1553332214;Pangolin=ENSG00000116062.17|-46:0.0|-7:-0.0ENSG00000138081.21|0:0.0|6:-0.0
chr2	47804969	823848	G	T	.	.	ALLELEID=807369;CLNDN=Hereditary_cancer-predisposing_syndrome;CLNDISDB=MONDO:MONDO:0015356,MedGen:C0027672,Orphanet:ORPHA140162,SNOMED_CT:699346009;CLNHGVS=NC_000002.12:g.47804969G>T;CLNREVSTAT=criteria_provided,_single_submitter;CLNSIG=Uncertain_significance;CLNVC=single_nucleotide_variant;CLNVCSO=SO:0001483;GENEINFO=MSH6:2956;MC=SO:0001583|missense_variant;ORIGIN=1;RS=1553332214;Pangolin=ENSG00000116062.17|-46:0.0|0:-0.0ENSG00000138081.21|38:0.0|6:-0.0
chr2	47804970	823849	C	G	.	.	ALLELEID=807370;CLNDN=Hereditary_cancer-predisposing_syndrome|Hereditary_nonpolyposis_colorectal_neoplasms;CLNDISDB=MONDO:MONDO:0015356,MedGen:C0027672,Orphanet:ORPHA140162,SNOMED_CT:699346009|MedGen:C0009405;CLNHGVS=NC_000002.12:g.47804970C>G;CLNREVSTAT=criteria_provided,_multiple_submitters,_no_conflicts;CLNSIG=Uncertain_significance;CLNVC=single_nucleotide_variant;CLNVCSO=SO:0001483;GENEINFO=MSH6:2956;MC=SO:0001583|missense_variant;ORIGIN=1;RS=1553332217;Pangolin=ENSG00000116062.17|-8:0.0|-47:-0.0ENSG00000138081.21|-15:0.0|5:-0.0
chr2	47804970	479979	C	T	.	.	ALLELEID=473378;CLNDN=Hereditary_cancer-predisposing_syndrome|Hereditary_nonpolyposis_colorectal_neoplasms;CLNDISDB=MONDO:MONDO:0015356,MedGen:C0027672,Orphanet:ORPHA140162,SNOMED_CT:699346009|MedGen:C0009405;CLNHGVS=NC_000002.12:g.47804970C>T;CLNREVSTAT=criteria_provided,_multiple_submitters,_no_conflicts;CLNSIG=Uncertain_significance;CLNVC=single_nucleotide_variant;CLNVCSO=SO:0001483;GENEINFO=MSH6:2956;MC=SO:0001583|missense_variant;ORIGIN=1;RS=1553332217;Pangolin=ENSG00000116062.17|-2:0.0|-47:-0.0ENSG00000138081.21|-1:0.0|5:-0.0
chr2	47804971	823857	T	A	.	.	ALLELEID=807371;CLNDN=Hereditary_cancer-predisposing_syndrome;CLNDISDB=MONDO:MONDO:0015356,MedGen:C0027672,Orphanet:ORPHA140162,SNOMED_CT:699346009;CLNHGVS=NC_000002.12:g.47804971T>A;CLNREVSTAT=criteria_provided,_single_submitter;CLNSIG=Uncertain_significance;CLNVC=single_nucleotide_variant;CLNVCSO=SO:0001483;GENEINFO=MSH6:2956;MC=SO:0001583|missense_variant;ORIGIN=1;RS=1572738696;Pangolin=ENSG00000116062.17|-3:0.0|-2:-0.0ENSG00000138081.21|6:0.0|4:-0.0
chr2	47804973	579146	A	C	.	.	ALLELEID=560807;CLNDN=Hereditary_nonpolyposis_colorectal_neoplasms;CLNDISDB=MedGen:C0009405;CLNHGVS=NC_000002.12:g.47804973A>C;CLNREVSTAT=criteria_provided,_single_submitter;CLNSIG=Uncertain_significance;CLNVC=single_nucleotide_variant;CLNVCSO=SO:0001483;GENEINFO=MSH6:2956;MC=SO:0001583|missense_variant;ORIGIN=1;RS=1558389395;Pangolin=ENSG00000116062.17|49:0.0|-5:-0.0ENSG00000138081.21|34:0.0|2:-0.0
chr2	47804976	576715	C	A	.	.	ALLELEID=558217;CLNDN=Hereditary_cancer-predisposing_syndrome|Hereditary_nonpolyposis_colorectal_neoplasms;CLNDISDB=MONDO:MONDO:0015356,MedGen:C0027672,Orphanet:ORPHA140162,SNOMED_CT:699346009|MedGen:C0009405;CLNHGVS=NC_000002.12:g.47804976C>A;CLNREVSTAT=criteria_provided,_multiple_submitters,_no_conflicts;CLNSIG=Uncertain_significance;CLNVC=single_nucleotide_variant;CLNVCSO=SO:0001483;GENEINFO=MSH6:2956;MC=SO:0001583|missense_variant;ORIGIN=1;RS=904846776;Pangolin=ENSG00000116062.17|46:0.0|37:-0.0ENSG00000138081.21|-7:0.0|1:-0.0
chr2	47804976	455266	C	G	.	.	ALLELEID=451664;CLNDN=Hereditary_cancer-predisposing_syndrome|Hereditary_nonpolyposis_colorectal_neoplasms|not_provided;CLNDISDB=MONDO:MONDO:0015356,MedGen:C0027672,Orphanet:ORPHA140162,SNOMED_CT:699346009|MedGen:C0009405|MedGen:CN517202;CLNHGVS=NC_000002.12:g.47804976C>G;CLNREVSTAT=criteria_provided,_multiple_submitters,_no_conflicts;CLNSIG=Uncertain_significance;CLNVC=single_nucleotide_variant;CLNVCSO=SO:0001483;GENEINFO=MSH6:2956;MC=SO:0001583|missense_variant;ORIGIN=1;RS=904846776;Pangolin=ENSG00000116062.17|46:0.0|37:-0.0ENSG00000138081.21|-1:0.0|1:-0.0
chr2	47804979	619541	A	C	.	.	ALLELEID=610943;CLNDN=Lynch_syndrome;CLNDISDB=MONDO:MONDO:0005835,MedGen:C4552100,OMIM:PS120435,Orphanet:ORPHA144;CLNHGVS=NC_000002.12:g.47804979A>C;CLNREVSTAT=criteria_provided,_single_submitter;CLNSIG=Uncertain_significance;CLNVC=single_nucleotide_variant;CLNVCSO=SO:0001483;GENEINFO=MSH6:2956;MC=SO:0001583|missense_variant;ORIGIN=2;RS=1558389423;Pangolin=ENSG00000116062.17|43:0.0|48:-0.01ENSG00000138081.21|28:0.0|-4:-0.0
chr2	47804979	630085	A	G	.	.	ALLELEID=616787;CLNDN=Hereditary_cancer-predisposing_syndrome|Hereditary_nonpolyposis_colorectal_neoplasms;CLNDISDB=MONDO:MONDO:0015356,MedGen:C0027672,Orphanet:ORPHA140162,SNOMED_CT:699346009|MedGen:C0009405;CLNHGVS=NC_000002.12:g.47804979A>G;CLNREVSTAT=criteria_provided,_multiple_submitters,_no_conflicts;CLNSIG=Uncertain_significance;CLNVC=single_nucleotide_variant;CLNVCSO=SO:0001483;GENEINFO=MSH6:2956;MC=SO:0001583|missense_variant;ORIGIN=1;RS=1558389423;Pangolin=ENSG00000116062.17|43:0.0|48:-0.01ENSG00000138081.21|28:0.0|-4:-0.0
chr2	47804980	823865	T	C	.	.	ALLELEID=807372;CLNDN=Hereditary_cancer-predisposing_syndrome;CLNDISDB=MONDO:MONDO:0015356,MedGen:C0027672,Orphanet:ORPHA140162,SNOMED_CT:699346009;CLNHGVS=NC_000002.12:g.47804980T>C;CLNREVSTAT=criteria_provided,_single_submitter;CLNSIG=Uncertain_significance;CLNVC=single_nucleotide_variant;CLNVCSO=SO:0001483;GENEINFO=MSH6:2956;MC=SO:0001583|missense_variant;ORIGIN=1;RS=1572738741;Pangolin=ENSG00000116062.17|47:0.0|47:-0.01ENSG00000138081.21|-1:0.0|-3:-0.0
chr2	47804982	1015364	G	C	.	.	ALLELEID=1004152;CLNDN=Hereditary_nonpolyposis_colorectal_neoplasms;CLNDISDB=MedGen:C0009405;CLNHGVS=NC_000002.12:g.47804982G>C;CLNREVSTAT=criteria_provided,_single_submitter;CLNSIG=Uncertain_significance;CLNVC=single_nucleotide_variant;CLNVCSO=SO:0001483;GENEINFO=MSH6:2956;MC=SO:0001583|missense_variant;ORIGIN=1;Pangolin=ENSG00000116062.17|40:0.0|45:-0.01ENSG00000138081.21|25:0.0|-7:-0.0
chr2	47804984	89402	T	C	.	.	AF_EXAC=2e-05;AF_TGP=0.0002;ALLELEID=94876;CLNDN=Hereditary_nonpolyposis_colorectal_cancer_type_5|Hereditary_cancer-predisposing_syndrome|Hereditary_nonpolyposis_colorectal_neoplasms|not_specified|not_provided;CLNDISDB=MONDO:MONDO:0013710,MedGen:C1833477,OMIM:614350|MONDO:MONDO:0015356,MedGen:C0027672,Orphanet:ORPHA140162,SNOMED_CT:699346009|MedGen:C0009405|MedGen:CN169374|MedGen:CN517202;CLNHGVS=NC_000002.12:g.47804984T>C;CLNREVSTAT=criteria_provided,_conflicting_interpretations;CLNSIG=Conflicting_interpretations_of_pathogenicity;CLNSIGCONF=Benign(1),Likely_benign(6),Uncertain_significance(1);CLNVC=single_nucleotide_variant;CLNVCSO=SO:0001483;CLNVI=Illumina_Clinical_Services_Laboratory,Illumina:1645012|International_Society_for_Gastrointestinal_Hereditary_Tumours_(InSiGHT):c.3513T>C;GENEINFO=MSH6:2956;MC=SO:0001819|synonymous_variant;ORIGIN=1;RS=63749834;Pangolin=ENSG00000116062.17|43:0.0|-24:-0.0ENSG00000138081.21|23:0.0|-9:-0.0
chr2	47804986	219708	G	C	.	.	ALLELEID=221300;CLNDN=Lynch_syndrome|Hereditary_nonpolyposis_colorectal_neoplasms;CLNDISDB=MONDO:MONDO:0005835,MedGen:C4552100,OMIM:PS120435,Orphanet:ORPHA144|MedGen:C0009405;CLNHGVS=NC_000002.12:g.47804986G>C;CLNREVSTAT=criteria_provided,_single_submitter;CLNSIG=Uncertain_significance;CLNVC=single_nucleotide_variant;CLNVCSO=SO:0001483;GENEINFO=MSH6:2956;MC=SO:0001583|missense_variant;ORIGIN=1;RS=864622217;Pangolin=ENSG00000116062.17|41:0.0|1:-0.0ENSG00000138081.21|1:0.0|21:-0.0
chr2	47804987	483828	A	T	.	.	ALLELEID=473214;CLNDN=Hereditary_cancer-predisposing_syndrome;CLNDISDB=MONDO:MONDO:0015356,MedGen:C0027672,Orphanet:ORPHA140162,SNOMED_CT:699346009;CLNHGVS=NC_000002.12:g.47804987A>T;CLNREVSTAT=criteria_provided,_single_submitter;CLNSIG=Uncertain_significance;CLNVC=single_nucleotide_variant;CLNVCSO=SO:0001483;GENEINFO=MSH6:2956;MC=SO:0001583|missense_variant;ORIGIN=1;RS=1553332262;Pangolin=ENSG00000116062.17|40:0.0|40:-0.0ENSG00000138081.21|-12:0.0|-18:-0.0
chr2	47804988	182647	G	A	.	.	ALLELEID=180093;CLNDN=Hereditary_cancer-predisposing_syndrome|Hereditary_nonpolyposis_colorectal_neoplasms|not_provided;CLNDISDB=MONDO:MONDO:0015356,MedGen:C0027672,Orphanet:ORPHA140162,SNOMED_CT:699346009|MedGen:C0009405|MedGen:CN517202;CLNHGVS=NC_000002.12:g.47804988G>A;CLNREVSTAT=criteria_provided,_multiple_submitters,_no_conflicts;CLNSIG=Uncertain_significance;CLNVC=single_nucleotide_variant;CLNVCSO=SO:0001483;GENEINFO=MSH6:2956;MC=SO:0001583|missense_variant;ORIGIN=1;RS=730881806;Pangolin=ENSG00000116062.17|11:0.0|39:-0.0ENSG00000138081.21|8:0.0|19:-0.0
chr2	47804988	823874	G	C	.	.	ALLELEID=807373;CLNDN=Hereditary_cancer-predisposing_syndrome;CLNDISDB=MONDO:MONDO:0015356,MedGen:C0027672,Orphanet:ORPHA140162,SNOMED_CT:699346009;CLNHGVS=NC_000002.12:g.47804988G>C;CLNREVSTAT=criteria_provided,_single_submitter;CLNSIG=Uncertain_significance;CLNVC=single_nucleotide_variant;CLNVCSO=SO:0001483;GENEINFO=MSH6:2956;MC=SO:0001583|missense_variant;ORIGIN=1;RS=730881806;Pangolin=ENSG00000116062.17|39:0.0|25:-0.0ENSG00000138081.21|19:0.0|39:-0.0
chr2	47804991	923054	T	A	.	.	ALLELEID=909042;CLNDN=Hereditary_cancer-predisposing_syndrome;CLNDISDB=MONDO:MONDO:0015356,MedGen:C0027672,Orphanet:ORPHA140162,SNOMED_CT:699346009;CLNHGVS=NC_000002.12:g.47804991T>A;CLNREVSTAT=criteria_provided,_single_submitter;CLNSIG=Uncertain_significance;CLNVC=single_nucleotide_variant;CLNVCSO=SO:0001483;GENEINFO=MSH6:2956;MC=SO:0001583|missense_variant;ORIGIN=1;Pangolin=ENSG00000116062.17|36:0.0|8:-0.0ENSG00000138081.21|5:0.0|-14:-0.0
chr2	47804992	861324	T	A	.	.	ALLELEID=826769;CLNDN=Hereditary_nonpolyposis_colorectal_neoplasms;CLNDISDB=MedGen:C0009405;CLNHGVS=NC_000002.12:g.47804992T>A;CLNREVSTAT=criteria_provided,_single_submitter;CLNSIG=Uncertain_significance;CLNVC=single_nucleotide_variant;CLNVCSO=SO:0001483;GENEINFO=MSH6:2956;MC=SO:0001583|missense_variant;ORIGIN=1;Pangolin=ENSG00000116062.17|39:0.0|35:-0.0ENSG00000138081.21|36:0.0|-15:-0.0
chr2	47804993	823881	T	G	.	.	ALLELEID=807374;CLNDN=Hereditary_cancer-predisposing_syndrome;CLNDISDB=MONDO:MONDO:0015356,MedGen:C0027672,Orphanet:ORPHA140162,SNOMED_CT:699346009;CLNHGVS=NC_000002.12:g.47804993T>G;CLNREVSTAT=criteria_provided,_multiple_submitters,_no_conflicts;CLNSIG=Uncertain_significance;CLNVC=single_nucleotide_variant;CLNVCSO=SO:0001483;GENEINFO=MSH6:2956;MC=SO:0001583|missense_variant;ORIGIN=1;RS=768759155;Pangolin=ENSG00000116062.17|34:0.0|6:-0.0ENSG00000138081.21|14:0.0|3:-0.0
chr2	47804995	1045108	C	A	.	.	ALLELEID=1024596;CLNDN=Hereditary_nonpolyposis_colorectal_neoplasms;CLNDISDB=MedGen:C0009405;CLNHGVS=NC_000002.12:g.47804995C>A;CLNREVSTAT=criteria_provided,_single_submitter;CLNSIG=Uncertain_significance;CLNVC=single_nucleotide_variant;CLNVCSO=SO:0001483;GENEINFO=MSH6:2956;MC=SO:0001583|missense_variant;ORIGIN=1;Pangolin=ENSG00000116062.17|32:0.0|36:-0.0ENSG00000138081.21|12:0.0|1:-0.0
chr2	47804995	233711	C	G	.	.	AF_ESP=8e-05;ALLELEID=232820;CLNDN=Lynch_syndrome|Hereditary_cancer-predisposing_syndrome|Hereditary_nonpolyposis_colorectal_neoplasms|not_provided;CLNDISDB=MONDO:MONDO:0005835,MedGen:C4552100,OMIM:PS120435,Orphanet:ORPHA144|MONDO:MONDO:0015356,MedGen:C0027672,Orphanet:ORPHA140162,SNOMED_CT:699346009|MedGen:C0009405|MedGen:CN517202;CLNHGVS=NC_000002.12:g.47804995C>G;CLNREVSTAT=criteria_provided,_multiple_submitters,_no_conflicts;CLNSIG=Uncertain_significance;CLNVC=single_nucleotide_variant;CLNVCSO=SO:0001483;GENEINFO=MSH6:2956;MC=SO:0001583|missense_variant;ORIGIN=1;RS=369583604;Pangolin=ENSG00000116062.17|32:0.0|32:-0.0ENSG00000138081.21|12:0.0|1:-0.0
chr2	47804995	422644	C	T	.	.	AF_EXAC=2e-05;AF_TGP=0.0002;ALLELEID=405942;CLNDN=Hereditary_cancer-predisposing_syndrome|Hereditary_nonpolyposis_colorectal_neoplasms|not_provided;CLNDISDB=MONDO:MONDO:0015356,MedGen:C0027672,Orphanet:ORPHA140162,SNOMED_CT:699346009|MedGen:C0009405|MedGen:CN517202;CLNHGVS=NC_000002.12:g.47804995C>T;CLNREVSTAT=criteria_provided,_multiple_submitters,_no_conflicts;CLNSIG=Uncertain_significance;CLNVC=single_nucleotide_variant;CLNVCSO=SO:0001483;GENEINFO=MSH6:2956;MC=SO:0001583|missense_variant;ORIGIN=1;RS=369583604;Pangolin=ENSG00000116062.17|32:0.0|32:-0.0ENSG00000138081.21|-26:0.0|1:-0.0
chr2	47804997	651861	A	G	.	.	ALLELEID=630339;CLNDN=Hereditary_nonpolyposis_colorectal_neoplasms;CLNDISDB=MedGen:C0009405;CLNHGVS=NC_000002.12:g.47804997A>G;CLNREVSTAT=criteria_provided,_single_submitter;CLNSIG=Uncertain_significance;CLNVC=single_nucleotide_variant;CLNVCSO=SO:0001483;GENEINFO=MSH6:2956;MC=SO:0001583|missense_variant;ORIGIN=1;RS=786203968;Pangolin=ENSG00000116062.17|30:0.0|2:-0.0ENSG00000138081.21|10:0.0|-28:-0.0
chr2	47804998	234665	G	A	.	.	ALLELEID=231579;CLNDN=Hereditary_cancer-predisposing_syndrome|not_specified|not_provided;CLNDISDB=MONDO:MONDO:0015356,MedGen:C0027672,Orphanet:ORPHA140162,SNOMED_CT:699346009|MedGen:CN169374|MedGen:CN517202;CLNHGVS=NC_000002.12:g.47804998G>A;CLNREVSTAT=criteria_provided,_multiple_submitters,_no_conflicts;CLNSIG=Uncertain_significance;CLNVC=single_nucleotide_variant;CLNVCSO=SO:0001483;GENEINFO=MSH6:2956;MC=SO:0001583|missense_variant;ORIGIN=1;RS=876661148;Pangolin=ENSG00000116062.17|29:0.0|1:-0.0ENSG00000138081.21|3:0.0|9:-0.0
chr2	47805000	925470	C	A	.	.	ALLELEID=909043;CLNDN=Hereditary_cancer-predisposing_syndrome;CLNDISDB=MONDO:MONDO:0015356,MedGen:C0027672,Orphanet:ORPHA140162,SNOMED_CT:699346009;CLNHGVS=NC_000002.12:g.47805000C>A;CLNREVSTAT=criteria_provided,_single_submitter;CLNSIG=Uncertain_significance;CLNVC=single_nucleotide_variant;CLNVCSO=SO:0001483;GENEINFO=MSH6:2956;MC=SO:0001583|missense_variant;ORIGIN=1;Pangolin=ENSG00000116062.17|27:0.0|22:-0.0ENSG00000138081.21|-4:0.0|-1:-0.0
chr2	47805000	410425	C	G	.	.	AF_EXAC=2e-05;ALLELEID=393184;CLNDN=Hereditary_nonpolyposis_colorectal_cancer_type_5|Hereditary_cancer-predisposing_syndrome|Hereditary_nonpolyposis_colorectal_neoplasms|not_provided;CLNDISDB=MONDO:MONDO:0013710,MedGen:C1833477,OMIM:614350|MONDO:MONDO:0015356,MedGen:C0027672,Orphanet:ORPHA140162,SNOMED_CT:699346009|MedGen:C0009405|MedGen:CN517202;CLNHGVS=NC_000002.12:g.47805000C>G;CLNREVSTAT=criteria_provided,_multiple_submitters,_no_conflicts;CLNSIG=Uncertain_significance;CLNVC=single_nucleotide_variant;CLNVCSO=SO:0001483;GENEINFO=MSH6:2956;MC=SO:0001583|missense_variant;ORIGIN=1;RS=748398941;Pangolin=ENSG00000116062.17|27:0.0|27:-0.0ENSG00000138081.21|7:0.0|-1:-0.0
chr2	47805001	823894	T	A	.	.	ALLELEID=807375;CLNDN=Hereditary_cancer-predisposing_syndrome;CLNDISDB=MONDO:MONDO:0015356,MedGen:C0027672,Orphanet:ORPHA140162,SNOMED_CT:699346009;CLNHGVS=NC_000002.12:g.47805001T>A;CLNREVSTAT=criteria_provided,_single_submitter;CLNSIG=Uncertain_significance;CLNVC=single_nucleotide_variant;CLNVCSO=SO:0001483;GENEINFO=MSH6:2956;MC=SO:0001583|missense_variant;ORIGIN=1;RS=1572738932;Pangolin=ENSG00000116062.17|26:0.0|26:-0.01ENSG00000138081.21|-7:0.0|6:-0.0
chr2	47805001	938809	T	G	.	.	ALLELEID=931507;CLNDN=Hereditary_nonpolyposis_colorectal_neoplasms;CLNDISDB=MedGen:C0009405;CLNHGVS=NC_000002.12:g.47805001T>G;CLNREVSTAT=criteria_provided,_single_submitter;CLNSIG=Uncertain_significance;CLNVC=single_nucleotide_variant;CLNVCSO=SO:0001483;GENEINFO=MSH6:2956;MC=SO:0001583|missense_variant;ORIGIN=1;Pangolin=ENSG00000116062.17|21:0.0|26:-0.0ENSG00000138081.21|6:0.0|-2:-0.0
chr2	47805003	577926	G	A	.	.	ALLELEID=560810;CLNDN=Hereditary_nonpolyposis_colorectal_neoplasms;CLNDISDB=MedGen:C0009405;CLNHGVS=NC_000002.12:g.47805003G>A;CLNREVSTAT=criteria_provided,_single_submitter;CLNSIG=Uncertain_significance;CLNVC=single_nucleotide_variant;CLNVCSO=SO:0001483;GENEINFO=MSH6:2956;MC=SO:0001583|missense_variant;ORIGIN=1;RS=1558389590;Pangolin=ENSG00000116062.17|2:0.0|24:-0.02ENSG00000138081.21|25:0.0|4:-0.0
chr2	47805003	653184	G	C	.	.	ALLELEID=630340;CLNDN=Hereditary_nonpolyposis_colorectal_neoplasms;CLNDISDB=MedGen:C0009405;CLNHGVS=NC_000002.12:g.47805003G>C;CLNREVSTAT=criteria_provided,_single_submitter;CLNSIG=Uncertain_significance;CLNVC=single_nucleotide_variant;CLNVCSO=SO:0001483;GENEINFO=MSH6:2956;MC=SO:0001583|missense_variant;ORIGIN=1;RS=1558389590;Pangolin=ENSG00000116062.17|24:0.0|0:-0.0ENSG00000138081.21|4:0.0|-34:-0.0
chr2	47805004	428335	G	A	.	.	AF_EXAC=1e-05;ALLELEID=419550;CLNDN=Hereditary_cancer-predisposing_syndrome|Hereditary_nonpolyposis_colorectal_neoplasms;CLNDISDB=MONDO:MONDO:0015356,MedGen:C0027672,Orphanet:ORPHA140162,SNOMED_CT:699346009|MedGen:C0009405;CLNHGVS=NC_000002.12:g.47805004G>A;CLNREVSTAT=criteria_provided,_multiple_submitters,_no_conflicts;CLNSIG=Uncertain_significance;CLNVC=single_nucleotide_variant;CLNVCSO=SO:0001483;GENEINFO=MSH6:2956;MC=SO:0001583|missense_variant;ORIGIN=1;RS=772380953;Pangolin=ENSG00000116062.17|23:0.0|-1:-0.0ENSG00000138081.21|3:0.0|-35:-0.0
chr2	47805007	525787	C	A	.	.	AF_EXAC=1e-05;ALLELEID=518468;CLNDN=Hereditary_nonpolyposis_colorectal_neoplasms;CLNDISDB=MedGen:C0009405;CLNHGVS=NC_000002.12:g.47805007C>A;CLNREVSTAT=criteria_provided,_single_submitter;CLNSIG=Uncertain_significance;CLNVC=single_nucleotide_variant;CLNVCSO=SO:0001483;GENEINFO=MSH6:2956;MC=SO:0001583|missense_variant;ORIGIN=1;RS=773583312;Pangolin=ENSG00000116062.17|20:0.0|20:-0.0ENSG00000138081.21|-38:0.0|0:-0.0
chr2	47805007	428398	C	T	.	.	ALLELEID=419551;CLNDN=Hereditary_cancer-predisposing_syndrome;CLNDISDB=MONDO:MONDO:0015356,MedGen:C0027672,Orphanet:ORPHA140162,SNOMED_CT:699346009;CLNHGVS=NC_000002.12:g.47805007C>T;CLNREVSTAT=criteria_provided,_single_submitter;CLNSIG=Uncertain_significance;CLNVC=single_nucleotide_variant;CLNVCSO=SO:0001483;GENEINFO=MSH6:2956;MC=SO:0001583|missense_variant;ORIGIN=1;RS=773583312;Pangolin=ENSG00000116062.17|6:0.0|20:-0.0ENSG00000138081.21|20:0.0|0:-0.0
chr2	47805008	185718	C	G	.	.	AF_EXAC=7e-05;AF_TGP=0.0002;ALLELEID=182166;CLNDN=Hereditary_cancer-predisposing_syndrome|Hereditary_nonpolyposis_colorectal_neoplasms;CLNDISDB=MONDO:MONDO:0015356,MedGen:C0027672,Orphanet:ORPHA140162,SNOMED_CT:699346009|MedGen:C0009405;CLNHGVS=NC_000002.12:g.47805008C>G;CLNREVSTAT=criteria_provided,_conflicting_interpretations;CLNSIG=Conflicting_interpretations_of_pathogenicity;CLNSIGCONF=Likely_benign(2),Uncertain_significance(1);CLNVC=single_nucleotide_variant;CLNVCSO=SO:0001483;GENEINFO=MSH6:2956;MC=SO:0001819|synonymous_variant;ORIGIN=1;RS=200120044;Pangolin=ENSG00000116062.17|-5:0.0|19:-0.0ENSG00000138081.21|-9:0.0|-1:-0.0
chr2	47805012	650772	G	A	.	.	AF_EXAC=2e-05;ALLELEID=630341;CLNDN=Hereditary_cancer-predisposing_syndrome|Hereditary_nonpolyposis_colorectal_neoplasms;CLNDISDB=MONDO:MONDO:0015356,MedGen:C0027672,Orphanet:ORPHA140162,SNOMED_CT:699346009|MedGen:C0009405;CLNHGVS=NC_000002.12:g.47805012G>A;CLNREVSTAT=criteria_provided,_multiple_submitters,_no_conflicts;CLNSIG=Uncertain_significance;CLNVC=single_nucleotide_variant;CLNVCSO=SO:0001483;GENEINFO=MSH6:2956;MC=SO:0001583|missense_variant;ORIGIN=1;RS=762406364;Pangolin=ENSG00000116062.17|15:0.0|15:-0.0ENSG00000138081.21|-5:0.0|16:-0.0
chr2	47805012	525610	G	C	.	.	ALLELEID=518471;CLNDN=Hereditary_nonpolyposis_colorectal_neoplasms;CLNDISDB=MedGen:C0009405;CLNHGVS=NC_000002.12:g.47805012G>C;CLNREVSTAT=criteria_provided,_single_submitter;CLNSIG=Uncertain_significance;CLNVC=single_nucleotide_variant;CLNVCSO=SO:0001483;GENEINFO=MSH6:2956;MC=SO:0001583|missense_variant;ORIGIN=1;RS=762406364;Pangolin=ENSG00000116062.17|10:0.0|15:-0.0ENSG00000138081.21|1:0.0|-5:-0.0
chr2	47805013	233132	A	G	.	.	ALLELEID=232822;CLNDN=Hereditary_cancer-predisposing_syndrome|Hereditary_nonpolyposis_colorectal_neoplasms;CLNDISDB=MONDO:MONDO:0015356,MedGen:C0027672,Orphanet:ORPHA140162,SNOMED_CT:699346009|MedGen:C0009405;CLNHGVS=NC_000002.12:g.47805013A>G;CLNREVSTAT=criteria_provided,_multiple_submitters,_no_conflicts;CLNSIG=Uncertain_significance;CLNVC=single_nucleotide_variant;CLNVCSO=SO:0001483;GENEINFO=MSH6:2956;MC=SO:0001583|missense_variant;ORIGIN=1;RS=876660216;Pangolin=ENSG00000116062.17|0:0.0|14:-0.0ENSG00000138081.21|-36:0.0|-6:-0.0
chr2	47805013	823907	A	T	.	.	ALLELEID=807376;CLNDN=Hereditary_cancer-predisposing_syndrome|Hereditary_nonpolyposis_colorectal_neoplasms;CLNDISDB=MONDO:MONDO:0015356,MedGen:C0027672,Orphanet:ORPHA140162,SNOMED_CT:699346009|MedGen:C0009405;CLNHGVS=NC_000002.12:g.47805013A>T;CLNREVSTAT=criteria_provided,_multiple_submitters,_no_conflicts;CLNSIG=Uncertain_significance;CLNVC=single_nucleotide_variant;CLNVCSO=SO:0001483;GENEINFO=MSH6:2956;MC=SO:0001583|missense_variant;ORIGIN=1;RS=876660216;Pangolin=ENSG00000116062.17|-2:0.0|14:-0.01ENSG00000138081.21|14:0.0|-6:-0.0
chr2	47805014	578919	C	A	.	.	ALLELEID=558219;CLNDN=Hereditary_nonpolyposis_colorectal_neoplasms;CLNDISDB=MedGen:C0009405;CLNHGVS=NC_000002.12:g.47805014C>A;CLNREVSTAT=criteria_provided,_single_submitter;CLNSIG=Uncertain_significance;CLNVC=single_nucleotide_variant;CLNVCSO=SO:0001483;GENEINFO=MSH6:2956;MC=SO:0001583|missense_variant;ORIGIN=1;RS=267608100;Pangolin=ENSG00000116062.17|13:0.0|13:-0.0ENSG00000138081.21|-7:0.0|14:-0.0
chr2	47805014	89409	C	G	.	.	AF_EXAC=7e-05;ALLELEID=94883;CLNDN=Hereditary_nonpolyposis_colorectal_cancer_type_5|Hereditary_cancer-predisposing_syndrome|Hereditary_nonpolyposis_colorectal_neoplasms|not_provided;CLNDISDB=MONDO:MONDO:0013710,MedGen:C1833477,OMIM:614350|MONDO:MONDO:0015356,MedGen:C0027672,Orphanet:ORPHA140162,SNOMED_CT:699346009|MedGen:C0009405|MedGen:CN517202;CLNHGVS=NC_000002.12:g.47805014C>G;CLNREVSTAT=criteria_provided,_multiple_submitters,_no_conflicts;CLNSIG=Uncertain_significance;CLNVC=single_nucleotide_variant;CLNVCSO=SO:0001483;CLNVI=International_Society_for_Gastrointestinal_Hereditary_Tumours_(InSiGHT):c.3543C>G;GENEINFO=MSH6:2956;MC=SO:0001583|missense_variant;ORIGIN=1;RS=267608100;Pangolin=ENSG00000116062.17|17:0.0|13:-0.0ENSG00000138081.21|-7:0.0|-39:-0.0
chr2	47805016	1015363	G	C	.	.	ALLELEID=1004153;CLNDN=Hereditary_nonpolyposis_colorectal_neoplasms;CLNDISDB=MedGen:C0009405;CLNHGVS=NC_000002.12:g.47805016G>C;CLNREVSTAT=criteria_provided,_single_submitter;CLNSIG=Uncertain_significance;CLNVC=single_nucleotide_variant;CLNVCSO=SO:0001483;GENEINFO=MSH6:2956;MC=SO:0001583|missense_variant;ORIGIN=1;Pangolin=ENSG00000116062.17|11:0.0|11:-0.0ENSG00000138081.21|-47:0.0|-9:-0.0
chr2	47805016	655843	GAAT	G	.	.	ALLELEID=630342;CLNDN=Hereditary_cancer-predisposing_syndrome|Hereditary_nonpolyposis_colorectal_neoplasms;CLNDISDB=MONDO:MONDO:0015356,MedGen:C0027672,Orphanet:ORPHA140162,SNOMED_CT:699346009|MedGen:C0009405;CLNHGVS=NC_000002.12:g.47805017_47805019AAT[1];CLNREVSTAT=criteria_provided,_multiple_submitters,_no_conflicts;CLNSIG=Uncertain_significance;CLNVC=Microsatellite;CLNVCSO=SO:0000289;CLNVI=Invitae:5685204;GENEINFO=MSH6:2956;MC=SO:0001822|inframe_deletion;ORIGIN=1;RS=751279985;Pangolin=ENSG00000116062.17|11:0.0|11:-0.0ENSG00000138081.21|11:0.0|-9:-0.0
chr2	47805019	435898	T	A	.	.	ALLELEID=428062;CLNDN=Hereditary_cancer-predisposing_syndrome|Hereditary_nonpolyposis_colorectal_neoplasms|not_specified;CLNDISDB=MONDO:MONDO:0015356,MedGen:C0027672,Orphanet:ORPHA140162,SNOMED_CT:699346009|MedGen:C0009405|MedGen:CN169374;CLNHGVS=NC_000002.12:g.47805019T>A;CLNREVSTAT=criteria_provided,_multiple_submitters,_no_conflicts;CLNSIG=Uncertain_significance;CLNVC=single_nucleotide_variant;CLNVCSO=SO:0001483;GENEINFO=MSH6:2956;MC=SO:0001583|missense_variant;ORIGIN=1;RS=1459635476;Pangolin=ENSG00000116062.17|8:0.0|8:-0.0ENSG00000138081.21|-12:0.0|8:-0.0
chr2	47805020	823910	A	G	.	.	ALLELEID=807377;CLNDN=Hereditary_cancer-predisposing_syndrome;CLNDISDB=MONDO:MONDO:0015356,MedGen:C0027672,Orphanet:ORPHA140162,SNOMED_CT:699346009;CLNHGVS=NC_000002.12:g.47805020A>G;CLNREVSTAT=criteria_provided,_single_submitter;CLNSIG=Uncertain_significance;CLNVC=single_nucleotide_variant;CLNVCSO=SO:0001483;GENEINFO=MSH6:2956;MC=SO:0001583|missense_variant;ORIGIN=1;RS=1453695821;Pangolin=ENSG00000116062.17|11:0.0|7:-0.0ENSG00000138081.21|-43:0.0|-13:-0.0
chr2	47805022	576416	T	C	.	.	AF_EXAC=1e-05;ALLELEID=560813;CLNDN=Hereditary_cancer-predisposing_syndrome|Hereditary_nonpolyposis_colorectal_neoplasms;CLNDISDB=MONDO:MONDO:0015356,MedGen:C0027672,Orphanet:ORPHA140162,SNOMED_CT:699346009|MedGen:C0009405;CLNHGVS=NC_000002.12:g.47805022T>C;CLNREVSTAT=criteria_provided,_multiple_submitters,_no_conflicts;CLNSIG=Uncertain_significance;CLNVC=single_nucleotide_variant;CLNVCSO=SO:0001483;GENEINFO=MSH6:2956;MC=SO:0001583|missense_variant;ORIGIN=1;RS=751225252;Pangolin=ENSG00000116062.17|9:0.0|5:-0.0ENSG00000138081.21|-15:0.0|5:-0.0
chr2	47805022	1006973	TGTC	T	.	.	ALLELEID=988879;CLNDN=Hereditary_nonpolyposis_colorectal_neoplasms;CLNDISDB=MedGen:C0009405;CLNHGVS=NC_000002.12:g.47805023_47805025del;CLNREVSTAT=criteria_provided,_single_submitter;CLNSIG=Uncertain_significance;CLNVC=Deletion;CLNVCSO=SO:0000159;GENEINFO=MSH6:2956;MC=SO:0001820|inframe_indel;ORIGIN=1;Pangolin=ENSG00000116062.17|5:0.0|0:-0.0ENSG00000138081.21|-15:0.0|6:-0.0
chr2	47805023	1062452	G	C	.	.	ALLELEID=1041576;CLNDN=Hereditary_nonpolyposis_colorectal_neoplasms;CLNDISDB=MedGen:C0009405;CLNHGVS=NC_000002.12:g.47805023G>C;CLNREVSTAT=criteria_provided,_single_submitter;CLNSIG=Uncertain_significance;CLNVC=single_nucleotide_variant;CLNVCSO=SO:0001483;GENEINFO=MSH6:2956;MC=SO:0001583|missense_variant;ORIGIN=1;Pangolin=ENSG00000116062.17|4:0.0|-1:-0.0ENSG00000138081.21|-46:0.0|-16:-0.0
chr2	47805024	838498	T	C	.	.	ALLELEID=826770;CLNDN=Hereditary_nonpolyposis_colorectal_neoplasms;CLNDISDB=MedGen:C0009405;CLNHGVS=NC_000002.12:g.47805024T>C;CLNREVSTAT=criteria_provided,_single_submitter;CLNSIG=Uncertain_significance;CLNVC=single_nucleotide_variant;CLNVCSO=SO:0001483;GENEINFO=MSH6:2956;MC=SO:0001583|missense_variant;ORIGIN=1;Pangolin=ENSG00000116062.17|3:0.0|-2:-0.0ENSG00000138081.21|3:0.0|-17:-0.0
chr2	47805024	186209	T	G	.	.	ALLELEID=182168;CLNDN=Hereditary_cancer-predisposing_syndrome|Hereditary_nonpolyposis_colorectal_neoplasms;CLNDISDB=MONDO:MONDO:0015356,MedGen:C0027672,Orphanet:ORPHA140162,SNOMED_CT:699346009|MedGen:C0009405;CLNHGVS=NC_000002.12:g.47805024T>G;CLNREVSTAT=criteria_provided,_multiple_submitters,_no_conflicts;CLNSIG=Uncertain_significance;CLNVC=single_nucleotide_variant;CLNVCSO=SO:0001483;GENEINFO=MSH6:2956;MC=SO:0001583|missense_variant;ORIGIN=1;RS=786202777;Pangolin=ENSG00000116062.17|3:0.0|-2:-0.0ENSG00000138081.21|3:0.0|-2:-0.0
chr2	47805026	935083	A	C	.	.	ALLELEID=931508;CLNDN=Hereditary_nonpolyposis_colorectal_neoplasms;CLNDISDB=MedGen:C0009405;CLNHGVS=NC_000002.12:g.47805026A>C;CLNREVSTAT=criteria_provided,_single_submitter;CLNSIG=Uncertain_significance;CLNVC=single_nucleotide_variant;CLNVCSO=SO:0001483;GENEINFO=MSH6:2956;MC=SO:0001819|synonymous_variant;ORIGIN=1;Pangolin=ENSG00000116062.17|-4:0.0|1:-0.01ENSG00000138081.21|-49:0.0|2:-0.0
chr2	47805027	410454	G	C	.	.	ALLELEID=393019;CLNDN=Hereditary_cancer-predisposing_syndrome|Hereditary_nonpolyposis_colorectal_neoplasms;CLNDISDB=MONDO:MONDO:0015356,MedGen:C0027672,Orphanet:ORPHA140162,SNOMED_CT:699346009|MedGen:C0009405;CLNHGVS=NC_000002.12:g.47805027G>C;CLNREVSTAT=criteria_provided,_multiple_submitters,_no_conflicts;CLNSIG=Uncertain_significance;CLNVC=single_nucleotide_variant;CLNVCSO=SO:0001483;GENEINFO=MSH6:2956;MC=SO:0001583|missense_variant;ORIGIN=1;RS=1060502909;Pangolin=ENSG00000116062.17|-5:0.0|0:-0.21ENSG00000138081.21|6:0.0|1:-0.0
chr2	47805028	665497	G	GTT	.	.	ALLELEID=651081;CLNDN=Hereditary_nonpolyposis_colorectal_neoplasms;CLNDISDB=MedGen:C0009405;CLNHGVS=NC_000002.12:g.47805029_47805030insTT;CLNREVSTAT=criteria_provided,_single_submitter;CLNSIG=Uncertain_significance;CLNVC=Insertion;CLNVCSO=SO:0000667;GENEINFO=MSH6:2956;MC=SO:0001575|splice_donor_variant;ORIGIN=1;RS=1572739097;Pangolin=ENSG00000116062.17|-6:0.0|-1:-0.86ENSG00000138081.21|0:0.0|-21:-0.0
chr2	47805030	619700	G	A	.	.	ALLELEID=611289;CLNDN=Hereditary_nonpolyposis_colorectal_neoplasms|not_provided;CLNDISDB=MedGen:C0009405|MedGen:CN517202;CLNHGVS=NC_000002.12:g.47805030G>A;CLNREVSTAT=criteria_provided,_multiple_submitters,_no_conflicts;CLNSIG=Uncertain_significance;CLNVC=single_nucleotide_variant;CLNVCSO=SO:0001483;GENEINFO=MSH6:2956;MC=SO:0001627|intron_variant;ORIGIN=1;RS=1057521667;Pangolin=ENSG00000116062.17|1:0.0|-3:-0.0ENSG00000138081.21|-3:0.0|-2:-0.0
chr2	47805030	383555	G	T	.	.	ALLELEID=366853;CLNDN=Hereditary_cancer-predisposing_syndrome|not_specified;CLNDISDB=MONDO:MONDO:0015356,MedGen:C0027672,Orphanet:ORPHA140162,SNOMED_CT:699346009|MedGen:CN169374;CLNHGVS=NC_000002.12:g.47805030G>T;CLNREVSTAT=criteria_provided,_conflicting_interpretations;CLNSIG=Conflicting_interpretations_of_pathogenicity;CLNSIGCONF=Likely_benign(1),Uncertain_significance(1);CLNVC=single_nucleotide_variant;CLNVCSO=SO:0001483;GENEINFO=MSH6:2956;MC=SO:0001627|intron_variant;ORIGIN=1;RS=1057521667;Pangolin=ENSG00000116062.17|-8:0.0|-3:-0.17ENSG00000138081.21|-23:0.0|-3:-0.0
chr2	47805033	455269	T	G	.	.	AF_EXAC=1e-05;ALLELEID=451474;CLNDN=Hereditary_cancer-predisposing_syndrome|Hereditary_nonpolyposis_colorectal_neoplasms;CLNDISDB=MONDO:MONDO:0015356,MedGen:C0027672,Orphanet:ORPHA140162,SNOMED_CT:699346009|MedGen:C0009405;CLNHGVS=NC_000002.12:g.47805033T>G;CLNREVSTAT=criteria_provided,_multiple_submitters,_no_conflicts;CLNSIG=Uncertain_significance;CLNVC=single_nucleotide_variant;CLNVCSO=SO:0001483;GENEINFO=MSH6:2956;MC=SO:0001627|intron_variant;ORIGIN=1;RS=767210715;Pangolin=ENSG00000116062.17|-1:0.0|-6:-0.1ENSG00000138081.21|0:0.0|-26:-0.0
chr2	47805599	1050174	TG	T	.	.	ALLELEID=1037270;CLNDN=not_provided;CLNDISDB=MedGen:CN517202;CLNHGVS=NC_000002.12:g.47805600del;CLNREVSTAT=no_assertion_criteria_provided;CLNSIG=Uncertain_significance;CLNVC=Deletion;CLNVCSO=SO:0000159;GENEINFO=MSH6:2956;MC=SO:0001627|intron_variant;ORIGIN=0;Pangolin=ENSG00000116062.17|19:0.0|19:-0.0ENSG00000138081.21|-50:0.0|18:-0.0
chr2	47805601	419602	ATTTT	A	.	.	ALLELEID=405944;CLNDN=not_specified|not_provided;CLNDISDB=MedGen:CN169374|MedGen:CN517202;CLNHGVS=NC_000002.12:g.47805611_47805614del;CLNREVSTAT=criteria_provided,_conflicting_interpretations;CLNSIG=Conflicting_interpretations_of_pathogenicity;CLNSIGCONF=Likely_benign(1),Uncertain_significance(1);CLNVC=Deletion;CLNVCSO=SO:0000159;GENEINFO=MSH6:2956;MC=SO:0001627|intron_variant;ORIGIN=1;RS=267608102;Pangolin=ENSG00000116062.17|45:0.0|17:-0.0ENSG00000138081.21|16:0.0|17:-0.0
chr2	47805614	455270	T	A	.	.	ALLELEID=451675;CLNDN=Hereditary_cancer-predisposing_syndrome|Hereditary_nonpolyposis_colorectal_neoplasms;CLNDISDB=MONDO:MONDO:0015356,MedGen:C0027672,Orphanet:ORPHA140162,SNOMED_CT:699346009|MedGen:C0009405;CLNHGVS=NC_000002.12:g.47805614T>A;CLNREVSTAT=criteria_provided,_conflicting_interpretations;CLNSIG=Conflicting_interpretations_of_pathogenicity;CLNSIGCONF=Likely_benign(1),Uncertain_significance(1);CLNVC=single_nucleotide_variant;CLNVCSO=SO:0001483;GENEINFO=MSH6:2956;MC=SO:0001627|intron_variant;ORIGIN=1;RS=1553332598;Pangolin=ENSG00000116062.17|4:0.0|11:-0.0ENSG00000138081.21|14:0.0|4:-0.0
chr2	47805614	220315	TA	T	.	.	ALLELEID=221302;CLNDN=Hereditary_nonpolyposis_colorectal_cancer_type_5|Hereditary_nonpolyposis_colorectal_neoplasms;CLNDISDB=MONDO:MONDO:0013710,MedGen:C1833477,OMIM:614350|MedGen:C0009405;CLNHGVS=NC_000002.12:g.47805616del;CLNREVSTAT=criteria_provided,_conflicting_interpretations;CLNSIG=Conflicting_interpretations_of_pathogenicity;CLNSIGCONF=Likely_benign(1),Uncertain_significance(1);CLNVC=Deletion;CLNVCSO=SO:0000159;GENEINFO=MSH6:2956;MC=SO:0001574|splice_acceptor_variant;ORIGIN=1;RS=587779271;Pangolin=ENSG00000116062.17|4:0.0|11:-0.0ENSG00000138081.21|4:0.0|3:-0.0
chr2	47805615	1043300	A	G	.	.	ALLELEID=1024597;CLNDN=Hereditary_nonpolyposis_colorectal_neoplasms;CLNDISDB=MedGen:C0009405;CLNHGVS=NC_000002.12:g.47805615A>G;CLNREVSTAT=criteria_provided,_single_submitter;CLNSIG=Uncertain_significance;CLNVC=single_nucleotide_variant;CLNVCSO=SO:0001483;GENEINFO=MSH6:2956;MC=SO:0001627|intron_variant;ORIGIN=1;Pangolin=ENSG00000116062.17|10:0.1|3:-0.03ENSG00000138081.21|2:0.0|13:-0.0
chr2	47805617	485876	GGTGAAA	G	.	.	ALLELEID=473249;CLNDN=Hereditary_cancer-predisposing_syndrome;CLNDISDB=MONDO:MONDO:0015356,MedGen:C0027672,Orphanet:ORPHA140162,SNOMED_CT:699346009;CLNHGVS=NC_000002.12:g.47805620_47805625del;CLNREVSTAT=criteria_provided,_single_submitter;CLNSIG=Uncertain_significance;CLNVC=Deletion;CLNVCSO=SO:0000159;GENEINFO=MSH6:2956;MC=SO:0001822|inframe_deletion;ORIGIN=1;RS=1553332604;Pangolin=ENSG00000116062.17|7:0.98|1:-0.99ENSG00000138081.21|7:0.0|1:-0.0
chr2	47805618	141364	G	A	.	.	AF_EXAC=2e-05;ALLELEID=151078;CLNDN=Endometrial_carcinoma|Turcot_syndrome|Hereditary_nonpolyposis_colorectal_cancer_type_5|Hereditary_cancer-predisposing_syndrome|Hereditary_nonpolyposis_colorectal_neoplasms|not_specified|not_provided;CLNDISDB=Human_Phenotype_Ontology:HP:0012114,MONDO:MONDO:0002447,MedGen:C0476089,OMIM:608089,SNOMED_CT:254878006|MONDO:MONDO:0010159,MedGen:C0265325,OMIM:276300,Orphanet:ORPHA252202,SNOMED_CT:61665008|MONDO:MONDO:0013710,MedGen:C1833477,OMIM:614350|MONDO:MONDO:0015356,MedGen:C0027672,Orphanet:ORPHA140162,SNOMED_CT:699346009|MedGen:C0009405|MedGen:CN169374|MedGen:CN517202;CLNHGVS=NC_000002.12:g.47805618G>A;CLNREVSTAT=criteria_provided,_multiple_submitters,_no_conflicts;CLNSIG=Uncertain_significance;CLNVC=single_nucleotide_variant;CLNVCSO=SO:0001483;GENEINFO=MSH6:2956;MC=SO:0001583|missense_variant;ORIGIN=1;RS=587781690;Pangolin=ENSG00000116062.17|7:0.0|0:-0.0ENSG00000138081.21|2:0.0|-1:-0.0
chr2	47805618	491952	G	C	.	.	ALLELEID=483514;CLNDN=Hereditary_cancer-predisposing_syndrome;CLNDISDB=MONDO:MONDO:0015356,MedGen:C0027672,Orphanet:ORPHA140162,SNOMED_CT:699346009;CLNHGVS=NC_000002.12:g.47805618G>C;CLNREVSTAT=criteria_provided,_single_submitter;CLNSIG=Uncertain_significance;CLNVC=single_nucleotide_variant;CLNVCSO=SO:0001483;GENEINFO=MSH6:2956;MC=SO:0001583|missense_variant;ORIGIN=1;RS=587781690;Pangolin=ENSG00000116062.17|28:0.01|0:-0.01ENSG00000138081.21|5:0.0|0:-0.0
chr2	47805618	922993	G	T	.	.	ALLELEID=909045;CLNDN=Hereditary_cancer-predisposing_syndrome;CLNDISDB=MONDO:MONDO:0015356,MedGen:C0027672,Orphanet:ORPHA140162,SNOMED_CT:699346009;CLNHGVS=NC_000002.12:g.47805618G>T;CLNREVSTAT=criteria_provided,_single_submitter;CLNSIG=Uncertain_significance;CLNVC=single_nucleotide_variant;CLNVCSO=SO:0001483;GENEINFO=MSH6:2956;MC=SO:0001583|missense_variant;ORIGIN=1;Pangolin=ENSG00000116062.17|28:0.02|0:-0.03ENSG00000138081.21|-2:0.0|-1:-0.0
chr2	47805620	490005	G	C	.	.	ALLELEID=482533;CLNDN=Hereditary_cancer-predisposing_syndrome;CLNDISDB=MONDO:MONDO:0015356,MedGen:C0027672,Orphanet:ORPHA140162,SNOMED_CT:699346009;CLNHGVS=NC_000002.12:g.47805620G>C;CLNREVSTAT=criteria_provided,_single_submitter;CLNSIG=Uncertain_significance;CLNVC=single_nucleotide_variant;CLNVCSO=SO:0001483;GENEINFO=MSH6:2956;MC=SO:0001583|missense_variant;ORIGIN=1;RS=1553332616;Pangolin=ENSG00000116062.17|-2:0.0|-2:-0.0ENSG00000138081.21|-3:0.0|-2:-0.0
chr2	47805621	410492	A	G	.	.	AF_ESP=8e-05;AF_EXAC=1e-05;ALLELEID=393366;CLNDN=Hereditary_cancer-predisposing_syndrome|Hereditary_nonpolyposis_colorectal_neoplasms|not_provided;CLNDISDB=MONDO:MONDO:0015356,MedGen:C0027672,Orphanet:ORPHA140162,SNOMED_CT:699346009|MedGen:C0009405|MedGen:CN517202;CLNHGVS=NC_000002.12:g.47805621A>G;CLNREVSTAT=criteria_provided,_multiple_submitters,_no_conflicts;CLNSIG=Uncertain_significance;CLNVC=single_nucleotide_variant;CLNVCSO=SO:0001483;GENEINFO=MSH6:2956;MC=SO:0001583|missense_variant;ORIGIN=1;RS=150632241;Pangolin=ENSG00000116062.17|-3:0.0|4:-0.0ENSG00000138081.21|7:0.0|-3:-0.0
chr2	47805621	648876	A	T	.	.	ALLELEID=630343;CLNDN=Hereditary_nonpolyposis_colorectal_neoplasms;CLNDISDB=MedGen:C0009405;CLNHGVS=NC_000002.12:g.47805621A>T;CLNREVSTAT=criteria_provided,_single_submitter;CLNSIG=Uncertain_significance;CLNVC=single_nucleotide_variant;CLNVCSO=SO:0001483;GENEINFO=MSH6:2956;MC=SO:0001583|missense_variant;ORIGIN=1;RS=150632241;Pangolin=ENSG00000116062.17|-3:0.01|4:-0.0ENSG00000138081.21|7:0.0|-4:-0.0
chr2	47805622	849316	A	C	.	.	ALLELEID=826771;CLNDN=Hereditary_nonpolyposis_colorectal_neoplasms;CLNDISDB=MedGen:C0009405;CLNHGVS=NC_000002.12:g.47805622A>C;CLNREVSTAT=criteria_provided,_single_submitter;CLNSIG=Uncertain_significance;CLNVC=single_nucleotide_variant;CLNVCSO=SO:0001483;GENEINFO=MSH6:2956;MC=SO:0001583|missense_variant;ORIGIN=1;Pangolin=ENSG00000116062.17|3:0.01|2:-0.0ENSG00000138081.21|6:0.0|41:-0.0
chr2	47805624	89421	G	A	.	.	ALLELEID=94895;CLNDN=Hereditary_cancer-predisposing_syndrome|Hereditary_nonpolyposis_colorectal_neoplasms|not_provided;CLNDISDB=MONDO:MONDO:0015356,MedGen:C0027672,Orphanet:ORPHA140162,SNOMED_CT:699346009|MedGen:C0009405|MedGen:CN517202;CLNHGVS=NC_000002.12:g.47805624G>A;CLNREVSTAT=criteria_provided,_multiple_submitters,_no_conflicts;CLNSIG=Uncertain_significance;CLNVC=single_nucleotide_variant;CLNVCSO=SO:0001483;CLNVI=International_Society_for_Gastrointestinal_Hereditary_Tumours_(InSiGHT):c.3563G>A;GENEINFO=MSH6:2956;MC=SO:0001583|missense_variant;ORIGIN=1;RS=587779272;Pangolin=ENSG00000116062.17|22:0.0|-6:-0.0ENSG00000138081.21|-7:0.0|4:-0.0
chr2	47805625	846478	T	A	.	.	ALLELEID=826772;CLNDN=Hereditary_nonpolyposis_colorectal_neoplasms;CLNDISDB=MedGen:C0009405;CLNHGVS=NC_000002.12:g.47805625T>A;CLNREVSTAT=criteria_provided,_single_submitter;CLNSIG=Uncertain_significance;CLNVC=single_nucleotide_variant;CLNVCSO=SO:0001483;GENEINFO=MSH6:2956;MC=SO:0001583|missense_variant;ORIGIN=1;Pangolin=ENSG00000116062.17|-7:0.0|21:-0.0ENSG00000138081.21|-26:0.0|3:-0.0
chr2	47805626	231639	A	G	.	.	AF_EXAC=5e-05;ALLELEID=232823;CLNDN=Hereditary_cancer-predisposing_syndrome|Hereditary_nonpolyposis_colorectal_neoplasms|not_provided;CLNDISDB=MONDO:MONDO:0015356,MedGen:C0027672,Orphanet:ORPHA140162,SNOMED_CT:699346009|MedGen:C0009405|MedGen:CN517202;CLNHGVS=NC_000002.12:g.47805626A>G;CLNREVSTAT=criteria_provided,_multiple_submitters,_no_conflicts;CLNSIG=Uncertain_significance;CLNVC=single_nucleotide_variant;CLNVCSO=SO:0001483;GENEINFO=MSH6:2956;MC=SO:0001583|missense_variant;ORIGIN=1;RS=753778809;Pangolin=ENSG00000116062.17|-8:0.0|-8:-0.0ENSG00000138081.21|-9:0.0|2:-0.0
chr2	47805629	581918	T	G	.	.	ALLELEID=560818;CLNDN=Hereditary_nonpolyposis_colorectal_neoplasms;CLNDISDB=MedGen:C0009405;CLNHGVS=NC_000002.12:g.47805629T>G;CLNREVSTAT=criteria_provided,_single_submitter;CLNSIG=Uncertain_significance;CLNVC=single_nucleotide_variant;CLNVCSO=SO:0001483;GENEINFO=MSH6:2956;MC=SO:0001583|missense_variant;ORIGIN=1;RS=778651272;Pangolin=ENSG00000116062.17|1:0.0|-11:-0.0ENSG00000138081.21|-11:0.0|-1:-0.0
chr2	47805632	418902	T	C	.	.	AF_EXAC=1e-05;ALLELEID=405945;CLNDN=not_provided;CLNDISDB=MedGen:CN517202;CLNHGVS=NC_000002.12:g.47805632T>C;CLNREVSTAT=criteria_provided,_single_submitter;CLNSIG=Uncertain_significance;CLNVC=single_nucleotide_variant;CLNVCSO=SO:0001483;GENEINFO=MSH6:2956;MC=SO:0001583|missense_variant;ORIGIN=1;RS=752857771;Pangolin=ENSG00000116062.17|-14:0.0|-14:-0.0ENSG00000138081.21|-14:0.0|31:-0.0
chr2	47805632	483811	T	G	.	.	ALLELEID=473380;CLNDN=Hereditary_cancer-predisposing_syndrome;CLNDISDB=MONDO:MONDO:0015356,MedGen:C0027672,Orphanet:ORPHA140162,SNOMED_CT:699346009;CLNHGVS=NC_000002.12:g.47805632T>G;CLNREVSTAT=criteria_provided,_single_submitter;CLNSIG=Uncertain_significance;CLNVC=single_nucleotide_variant;CLNVCSO=SO:0001483;GENEINFO=MSH6:2956;MC=SO:0001583|missense_variant;ORIGIN=1;RS=752857771;Pangolin=ENSG00000116062.17|-8:0.0|-14:-0.0ENSG00000138081.21|31:0.0|-15:-0.0
chr2	47805633	823945	T	C	.	.	ALLELEID=807380;CLNDN=Hereditary_cancer-predisposing_syndrome|Hereditary_nonpolyposis_colorectal_neoplasms;CLNDISDB=MONDO:MONDO:0015356,MedGen:C0027672,Orphanet:ORPHA140162,SNOMED_CT:699346009|MedGen:C0009405;CLNHGVS=NC_000002.12:g.47805633T>C;CLNREVSTAT=criteria_provided,_multiple_submitters,_no_conflicts;CLNSIG=Uncertain_significance;CLNVC=single_nucleotide_variant;CLNVCSO=SO:0001483;GENEINFO=MSH6:2956;MC=SO:0001583|missense_variant;ORIGIN=1;RS=1420669902;Pangolin=ENSG00000116062.17|-15:0.0|13:-0.0ENSG00000138081.21|-5:0.0|30:-0.0
chr2	47805634	630921	T	G	.	.	ALLELEID=616788;CLNDN=Hereditary_cancer-predisposing_syndrome;CLNDISDB=MONDO:MONDO:0015356,MedGen:C0027672,Orphanet:ORPHA140162,SNOMED_CT:699346009;CLNHGVS=NC_000002.12:g.47805634T>G;CLNREVSTAT=criteria_provided,_single_submitter;CLNSIG=Uncertain_significance;CLNVC=single_nucleotide_variant;CLNVCSO=SO:0001483;GENEINFO=MSH6:2956;MC=SO:0001583|missense_variant;ORIGIN=1;RS=1558390698;Pangolin=ENSG00000116062.17|-16:0.0|12:-0.0ENSG00000138081.21|29:0.0|-6:-0.0
chr2	47805635	955698	G	A	.	.	ALLELEID=943029;CLNDN=Hereditary_nonpolyposis_colorectal_neoplasms;CLNDISDB=MedGen:C0009405;CLNHGVS=NC_000002.12:g.47805635G>A;CLNREVSTAT=criteria_provided,_single_submitter;CLNSIG=Uncertain_significance;CLNVC=single_nucleotide_variant;CLNVCSO=SO:0001483;GENEINFO=MSH6:2956;MC=SO:0001583|missense_variant;ORIGIN=1;Pangolin=ENSG00000116062.17|-17:0.0|-17:-0.0ENSG00000138081.21|28:0.0|-7:-0.0
chr2	47805635	917576	G	C	.	.	ALLELEID=905896;CLNDN=not_specified;CLNDISDB=MedGen:CN169374;CLNHGVS=NC_000002.12:g.47805635G>C;CLNREVSTAT=criteria_provided,_single_submitter;CLNSIG=Uncertain_significance;CLNVC=single_nucleotide_variant;CLNVCSO=SO:0001483;GENEINFO=MSH6:2956;MC=SO:0001583|missense_variant;ORIGIN=1;Pangolin=ENSG00000116062.17|-17:0.0|-17:-0.0ENSG00000138081.21|-18:0.0|28:-0.0
chr2	47805636	823947	T	A	.	.	ALLELEID=807381;CLNDN=Hereditary_cancer-predisposing_syndrome;CLNDISDB=MONDO:MONDO:0015356,MedGen:C0027672,Orphanet:ORPHA140162,SNOMED_CT:699346009;CLNHGVS=NC_000002.12:g.47805636T>A;CLNREVSTAT=criteria_provided,_single_submitter;CLNSIG=Uncertain_significance;CLNVC=single_nucleotide_variant;CLNVCSO=SO:0001483;GENEINFO=MSH6:2956;MC=SO:0001583|missense_variant;ORIGIN=1;RS=1572741755;Pangolin=ENSG00000116062.17|-11:0.0|10:-0.0ENSG00000138081.21|-8:0.0|-19:-0.0
chr2	47805636	951839	T	C	.	.	ALLELEID=922864;CLNDN=Hereditary_nonpolyposis_colorectal_neoplasms;CLNDISDB=MedGen:C0009405;CLNHGVS=NC_000002.12:g.47805636T>C;CLNREVSTAT=criteria_provided,_single_submitter;CLNSIG=Uncertain_significance;CLNVC=single_nucleotide_variant;CLNVCSO=SO:0001483;GENEINFO=MSH6:2956;MC=SO:0001583|missense_variant;ORIGIN=1;Pangolin=ENSG00000116062.17|-18:0.0|10:-0.0ENSG00000138081.21|-19:0.0|27:-0.0
chr2	47805638	89422	G	A	.	.	ALLELEID=94896;CLNDN=Hereditary_cancer-predisposing_syndrome|Hereditary_nonpolyposis_colorectal_neoplasms|not_provided;CLNDISDB=MONDO:MONDO:0015356,MedGen:C0027672,Orphanet:ORPHA140162,SNOMED_CT:699346009|MedGen:C0009405|MedGen:CN517202;CLNHGVS=NC_000002.12:g.47805638G>A;CLNREVSTAT=criteria_provided,_conflicting_interpretations;CLNSIG=Conflicting_interpretations_of_pathogenicity;CLNSIGCONF=Likely_pathogenic(2),Uncertain_significance(1);CLNVC=single_nucleotide_variant;CLNVCSO=SO:0001483;CLNVI=International_Society_for_Gastrointestinal_Hereditary_Tumours_(InSiGHT):c.3577G>A|UniProtKB_(protein):P52701#VAR_043970;GENEINFO=MSH6:2956;MC=SO:0001583|missense_variant;ORIGIN=1;RS=63751328;Pangolin=ENSG00000116062.17|-20:0.0|-20:-0.0ENSG00000138081.21|25:0.0|-10:-0.0
chr2	47805645	525810	G	C	.	.	AF_EXAC=1e-05;ALLELEID=518523;CLNDN=Hereditary_nonpolyposis_colorectal_neoplasms;CLNDISDB=MedGen:C0009405;CLNHGVS=NC_000002.12:g.47805645G>C;CLNREVSTAT=criteria_provided,_single_submitter;CLNSIG=Uncertain_significance;CLNVC=single_nucleotide_variant;CLNVCSO=SO:0001483;GENEINFO=MSH6:2956;MC=SO:0001583|missense_variant;ORIGIN=1;RS=758428552;Pangolin=ENSG00000116062.17|-27:0.0|-27:-0.0ENSG00000138081.21|1:0.0|46:-0.0
chr2	47805646	823958	T	G	.	.	ALLELEID=807382;CLNDN=Hereditary_cancer-predisposing_syndrome;CLNDISDB=MONDO:MONDO:0015356,MedGen:C0027672,Orphanet:ORPHA140162,SNOMED_CT:699346009;CLNHGVS=NC_000002.12:g.47805646T>G;CLNREVSTAT=criteria_provided,_multiple_submitters,_no_conflicts;CLNSIG=Uncertain_significance;CLNVC=single_nucleotide_variant;CLNVCSO=SO:0001483;GENEINFO=MSH6:2956;MC=SO:0001583|missense_variant;ORIGIN=1;RS=1572741819;Pangolin=ENSG00000116062.17|0:0.01|32:-0.0ENSG00000138081.21|17:0.0|45:-0.0
chr2	47805647	1063009	G	A	.	.	ALLELEID=1041577;CLNDN=Hereditary_nonpolyposis_colorectal_neoplasms;CLNDISDB=MedGen:C0009405;CLNHGVS=NC_000002.12:g.47805647G>A;CLNREVSTAT=criteria_provided,_single_submitter;CLNSIG=Uncertain_significance;CLNVC=single_nucleotide_variant;CLNVCSO=SO:0001483;GENEINFO=MSH6:2956;MC=SO:0001583|missense_variant;ORIGIN=1;Pangolin=ENSG00000116062.17|-29:0.0|-29:-0.0ENSG00000138081.21|16:0.0|44:-0.0
chr2	47805647	410511	G	C	.	.	AF_EXAC=2e-05;ALLELEID=393377;CLNDN=Hereditary_cancer-predisposing_syndrome|Hereditary_nonpolyposis_colorectal_neoplasms|not_provided;CLNDISDB=MONDO:MONDO:0015356,MedGen:C0027672,Orphanet:ORPHA140162,SNOMED_CT:699346009|MedGen:C0009405|MedGen:CN517202;CLNHGVS=NC_000002.12:g.47805647G>C;CLNREVSTAT=criteria_provided,_multiple_submitters,_no_conflicts;CLNSIG=Uncertain_significance;CLNVC=single_nucleotide_variant;CLNVCSO=SO:0001483;GENEINFO=MSH6:2956;MC=SO:0001583|missense_variant;ORIGIN=1;RS=75095286;Pangolin=ENSG00000116062.17|-22:0.0|-29:-0.0ENSG00000138081.21|44:0.0|-30:-0.0
chr2	47805648	927298	A	T	.	.	ALLELEID=909047;CLNDN=Hereditary_cancer-predisposing_syndrome;CLNDISDB=MONDO:MONDO:0015356,MedGen:C0027672,Orphanet:ORPHA140162,SNOMED_CT:699346009;CLNHGVS=NC_000002.12:g.47805648A>T;CLNREVSTAT=criteria_provided,_single_submitter;CLNSIG=Uncertain_significance;CLNVC=single_nucleotide_variant;CLNVCSO=SO:0001483;GENEINFO=MSH6:2956;MC=SO:0001583|missense_variant;ORIGIN=1;Pangolin=ENSG00000116062.17|30:0.0|-30:-0.0ENSG00000138081.21|-31:0.0|15:-0.0
chr2	47805651	490006	C	A	.	.	ALLELEID=482448;CLNDN=Hereditary_cancer-predisposing_syndrome;CLNDISDB=MONDO:MONDO:0015356,MedGen:C0027672,Orphanet:ORPHA140162,SNOMED_CT:699346009;CLNHGVS=NC_000002.12:g.47805651C>A;CLNREVSTAT=criteria_provided,_single_submitter;CLNSIG=Uncertain_significance;CLNVC=single_nucleotide_variant;CLNVCSO=SO:0001483;GENEINFO=MSH6:2956;MC=SO:0001583|missense_variant;ORIGIN=1;RS=1298129961;Pangolin=ENSG00000116062.17|-5:0.0|-33:-0.0ENSG00000138081.21|12:0.0|-23:-0.0
chr2	47805651	823965	C	T	.	.	ALLELEID=807383;CLNDN=Hereditary_cancer-predisposing_syndrome;CLNDISDB=MONDO:MONDO:0015356,MedGen:C0027672,Orphanet:ORPHA140162,SNOMED_CT:699346009;CLNHGVS=NC_000002.12:g.47805651C>T;CLNREVSTAT=criteria_provided,_single_submitter;CLNSIG=Uncertain_significance;CLNVC=single_nucleotide_variant;CLNVCSO=SO:0001483;GENEINFO=MSH6:2956;MC=SO:0001583|missense_variant;ORIGIN=1;RS=1298129961;Pangolin=ENSG00000116062.17|27:0.0|-33:-0.0ENSG00000138081.21|40:0.0|-23:-0.0
chr2	47805653	1001075	G	A	.	.	ALLELEID=988880;CLNDN=Hereditary_nonpolyposis_colorectal_neoplasms;CLNDISDB=MedGen:C0009405;CLNHGVS=NC_000002.12:g.47805653G>A;CLNREVSTAT=criteria_provided,_single_submitter;CLNSIG=Uncertain_significance;CLNVC=single_nucleotide_variant;CLNVCSO=SO:0001483;GENEINFO=MSH6:2956;MC=SO:0001583|missense_variant;ORIGIN=1;Pangolin=ENSG00000116062.17|-35:0.0|-35:-0.0ENSG00000138081.21|2:0.0|38:-0.0
chr2	47805656	630854	A	G	.	.	ALLELEID=616789;CLNDN=Hereditary_cancer-predisposing_syndrome;CLNDISDB=MONDO:MONDO:0015356,MedGen:C0027672,Orphanet:ORPHA140162,SNOMED_CT:699346009;CLNHGVS=NC_000002.12:g.47805656A>G;CLNREVSTAT=criteria_provided,_single_submitter;CLNSIG=Uncertain_significance;CLNVC=single_nucleotide_variant;CLNVCSO=SO:0001483;GENEINFO=MSH6:2956;MC=SO:0001583|missense_variant;ORIGIN=1;RS=1558390771;Pangolin=ENSG00000116062.17|-38:0.0|2:-0.0ENSG00000138081.21|35:0.0|-39:-0.0
chr2	47805656	846423	A	T	.	.	ALLELEID=826773;CLNDN=Hereditary_nonpolyposis_colorectal_neoplasms;CLNDISDB=MedGen:C0009405;CLNHGVS=NC_000002.12:g.47805656A>T;CLNREVSTAT=criteria_provided,_single_submitter;CLNSIG=Uncertain_significance;CLNVC=single_nucleotide_variant;CLNVCSO=SO:0001483;GENEINFO=MSH6:2956;MC=SO:0001583|missense_variant;ORIGIN=1;Pangolin=ENSG00000116062.17|22:0.0|-38:-0.0ENSG00000138081.21|-39:0.0|35:-0.0
chr2	47805657	230016	G	A	.	.	ALLELEID=232824;CLNDN=Hereditary_cancer-predisposing_syndrome|Hereditary_nonpolyposis_colorectal_neoplasms;CLNDISDB=MONDO:MONDO:0015356,MedGen:C0027672,Orphanet:ORPHA140162,SNOMED_CT:699346009|MedGen:C0009405;CLNHGVS=NC_000002.12:g.47805657G>A;CLNREVSTAT=criteria_provided,_multiple_submitters,_no_conflicts;CLNSIG=Uncertain_significance;CLNVC=single_nucleotide_variant;CLNVCSO=SO:0001483;GENEINFO=MSH6:2956;MC=SO:0001583|missense_variant;ORIGIN=1;RS=773185557;Pangolin=ENSG00000116062.17|21:0.0|50:-0.0ENSG00000138081.21|6:0.0|34:-0.0
chr2	47805657	419744	G	C	.	.	ALLELEID=405946;CLNDN=Hereditary_nonpolyposis_colorectal_neoplasms|not_provided;CLNDISDB=MedGen:C0009405|MedGen:CN517202;CLNHGVS=NC_000002.12:g.47805657G>C;CLNREVSTAT=criteria_provided,_multiple_submitters,_no_conflicts;CLNSIG=Uncertain_significance;CLNVC=single_nucleotide_variant;CLNVCSO=SO:0001483;GENEINFO=MSH6:2956;MC=SO:0001583|missense_variant;ORIGIN=1;RS=773185557;Pangolin=ENSG00000116062.17|21:0.0|-39:-0.0ENSG00000138081.21|1:0.0|6:-0.0
chr2	47805659	220745	A	G	.	.	AF_EXAC=1e-05;ALLELEID=221303;CLNDN=Lynch_syndrome|Hereditary_cancer-predisposing_syndrome|Hereditary_nonpolyposis_colorectal_neoplasms;CLNDISDB=MONDO:MONDO:0005835,MedGen:C4552100,OMIM:PS120435,Orphanet:ORPHA144|MONDO:MONDO:0015356,MedGen:C0027672,Orphanet:ORPHA140162,SNOMED_CT:699346009|MedGen:C0009405;CLNHGVS=NC_000002.12:g.47805659A>G;CLNREVSTAT=criteria_provided,_multiple_submitters,_no_conflicts;CLNSIG=Uncertain_significance;CLNVC=single_nucleotide_variant;CLNVCSO=SO:0001483;GENEINFO=MSH6:2956;MC=SO:0001583|missense_variant;ORIGIN=1;RS=781627838;Pangolin=ENSG00000116062.17|48:0.0|-41:-0.0ENSG00000138081.21|32:0.0|-42:-0.0
chr2	47805660	651578	T	C	.	.	ALLELEID=630344;CLNDN=Hereditary_nonpolyposis_colorectal_neoplasms;CLNDISDB=MedGen:C0009405;CLNHGVS=NC_000002.12:g.47805660T>C;CLNREVSTAT=criteria_provided,_single_submitter;CLNSIG=Uncertain_significance;CLNVC=single_nucleotide_variant;CLNVCSO=SO:0001483;GENEINFO=MSH6:2956;MC=SO:0001583|missense_variant;ORIGIN=1;RS=1572741875;Pangolin=ENSG00000116062.17|-42:0.0|47:-0.0ENSG00000138081.21|-32:0.0|3:-0.0
chr2	47805661	141085	A	G	.	.	ALLELEID=150799;CLNDN=Hereditary_nonpolyposis_colorectal_cancer_type_5|Hereditary_cancer-predisposing_syndrome|Hereditary_nonpolyposis_colorectal_neoplasms|not_specified|not_provided;CLNDISDB=MONDO:MONDO:0013710,MedGen:C1833477,OMIM:614350|MONDO:MONDO:0015356,MedGen:C0027672,Orphanet:ORPHA140162,SNOMED_CT:699346009|MedGen:C0009405|MedGen:CN169374|MedGen:CN517202;CLNHGVS=NC_000002.12:g.47805661A>G;CLNREVSTAT=criteria_provided,_multiple_submitters,_no_conflicts;CLNSIG=Uncertain_significance;CLNVC=single_nucleotide_variant;CLNVCSO=SO:0001483;GENEINFO=MSH6:2956;MC=SO:0001583|missense_variant;ORIGIN=1;RS=587781482;Pangolin=ENSG00000116062.17|-15:0.0|-43:-0.0ENSG00000138081.21|-33:0.0|2:-0.0
chr2	47805662	423124	C	CTCA	.	.	ALLELEID=405947;CLNDN=Hereditary_cancer-predisposing_syndrome|Hereditary_nonpolyposis_colorectal_neoplasms|not_provided;CLNDISDB=MONDO:MONDO:0015356,MedGen:C0027672,Orphanet:ORPHA140162,SNOMED_CT:699346009|MedGen:C0009405|MedGen:CN517202;CLNHGVS=NC_000002.12:g.47805664_47805666dup;CLNREVSTAT=criteria_provided,_multiple_submitters,_no_conflicts;CLNSIG=Uncertain_significance;CLNVC=Duplication;CLNVCSO=SO:1000035;GENEINFO=MSH6:2956;MC=SO:0001821|inframe_insertion;ORIGIN=1;RS=1064796248;Pangolin=ENSG00000116062.17|-44:0.0|48:-0.01ENSG00000138081.21|32:0.0|4:-0.0
chr2	47805662	89423	C	G	.	.	ALLELEID=94897;CLNDN=Hereditary_cancer-predisposing_syndrome|Hereditary_nonpolyposis_colorectal_neoplasms|not_specified|not_provided;CLNDISDB=MONDO:MONDO:0015356,MedGen:C0027672,Orphanet:ORPHA140162,SNOMED_CT:699346009|MedGen:C0009405|MedGen:CN169374|MedGen:CN517202;CLNHGVS=NC_000002.12:g.47805662C>G;CLNREVSTAT=criteria_provided,_conflicting_interpretations;CLNSIG=Conflicting_interpretations_of_pathogenicity;CLNSIGCONF=Likely_pathogenic(2),Uncertain_significance(4);CLNVC=single_nucleotide_variant;CLNVCSO=SO:0001483;CLNVI=International_Society_for_Gastrointestinal_Hereditary_Tumours_(InSiGHT):c.3601C>G;GENEINFO=MSH6:2956;MC=SO:0001583|missense_variant;ORIGIN=1;RS=182024561;Pangolin=ENSG00000116062.17|-44:0.0|16:-0.0ENSG00000138081.21|-34:0.0|1:-0.0
chr2	47805662	229845	C	T	.	.	AF_EXAC=2e-05;AF_TGP=0.0002;ALLELEID=232825;CLNDN=Hereditary_cancer-predisposing_syndrome|Hereditary_nonpolyposis_colorectal_neoplasms;CLNDISDB=MONDO:MONDO:0015356,MedGen:C0027672,Orphanet:ORPHA140162,SNOMED_CT:699346009|MedGen:C0009405;CLNHGVS=NC_000002.12:g.47805662C>T;CLNREVSTAT=criteria_provided,_multiple_submitters,_no_conflicts;CLNSIG=Uncertain_significance;CLNVC=single_nucleotide_variant;CLNVCSO=SO:0001483;GENEINFO=MSH6:2956;MC=SO:0001583|missense_variant;ORIGIN=1;RS=182024561;Pangolin=ENSG00000116062.17|45:0.0|45:-0.0ENSG00000138081.21|29:0.0|1:-0.0
chr2	47805665	141188	A	G	.	.	AF_ESP=8e-05;AF_EXAC=1e-05;ALLELEID=150902;CLNDN=Hereditary_nonpolyposis_colorectal_cancer_type_5|Hereditary_cancer-predisposing_syndrome|Hereditary_nonpolyposis_colorectal_neoplasms|not_specified|not_provided;CLNDISDB=MONDO:MONDO:0013710,MedGen:C1833477,OMIM:614350|MONDO:MONDO:0015356,MedGen:C0027672,Orphanet:ORPHA140162,SNOMED_CT:699346009|MedGen:C0009405|MedGen:CN169374|MedGen:CN517202;CLNHGVS=NC_000002.12:g.47805665A>G;CLNREVSTAT=criteria_provided,_multiple_submitters,_no_conflicts;CLNSIG=Uncertain_significance;CLNVC=single_nucleotide_variant;CLNVCSO=SO:0001483;GENEINFO=MSH6:2956;MC=SO:0001583|missense_variant;ORIGIN=1;RS=369778514;Pangolin=ENSG00000116062.17|42:0.0|13:-0.0ENSG00000138081.21|-37:0.0|-48:-0.0
chr2	47805665	491954	A	T	.	.	ALLELEID=483557;CLNDN=Hereditary_cancer-predisposing_syndrome|Hereditary_nonpolyposis_colorectal_neoplasms|not_specified|not_provided;CLNDISDB=MONDO:MONDO:0015356,MedGen:C0027672,Orphanet:ORPHA140162,SNOMED_CT:699346009|MedGen:C0009405|MedGen:CN169374|MedGen:CN517202;CLNHGVS=NC_000002.12:g.47805665A>T;CLNREVSTAT=criteria_provided,_multiple_submitters,_no_conflicts;CLNSIG=Uncertain_significance;CLNVC=single_nucleotide_variant;CLNVCSO=SO:0001483;GENEINFO=MSH6:2956;MC=SO:0001583|missense_variant;ORIGIN=1;RS=369778514;Pangolin=ENSG00000116062.17|42:0.0|-19:-0.0ENSG00000138081.21|26:0.0|-2:-0.0
chr2	47805666	89424	T	C	.	.	ALLELEID=94898;CLNDN=Endometrial_carcinoma|Turcot_syndrome|Hereditary_nonpolyposis_colorectal_cancer_type_5|Hereditary_cancer-predisposing_syndrome|Hereditary_nonpolyposis_colorectal_neoplasms|not_provided;CLNDISDB=Human_Phenotype_Ontology:HP:0012114,MONDO:MONDO:0002447,MedGen:C0476089,OMIM:608089,SNOMED_CT:254878006|MONDO:MONDO:0010159,MedGen:C0265325,OMIM:276300,Orphanet:ORPHA252202,SNOMED_CT:61665008|MONDO:MONDO:0013710,MedGen:C1833477,OMIM:614350|MONDO:MONDO:0015356,MedGen:C0027672,Orphanet:ORPHA140162,SNOMED_CT:699346009|MedGen:C0009405|MedGen:CN517202;CLNHGVS=NC_000002.12:g.47805666T>C;CLNREVSTAT=criteria_provided,_conflicting_interpretations;CLNSIG=Conflicting_interpretations_of_pathogenicity;CLNSIGCONF=Likely_benign(2),Uncertain_significance(4);CLNVC=single_nucleotide_variant;CLNVCSO=SO:0001483;CLNVI=International_Society_for_Gastrointestinal_Hereditary_Tumours_(InSiGHT):c.3605T>C;GENEINFO=MSH6:2956;MC=SO:0001583|missense_variant;ORIGIN=1;RS=587779273;Pangolin=ENSG00000116062.17|-48:0.0|12:-0.0ENSG00000138081.21|1:0.01|-38:-0.0
chr2	47805666	455272	T	G	.	.	ALLELEID=451640;CLNDN=Hereditary_nonpolyposis_colorectal_neoplasms;CLNDISDB=MedGen:C0009405;CLNHGVS=NC_000002.12:g.47805666T>G;CLNREVSTAT=criteria_provided,_single_submitter;CLNSIG=Uncertain_significance;CLNVC=single_nucleotide_variant;CLNVCSO=SO:0001483;GENEINFO=MSH6:2956;MC=SO:0001583|missense_variant;ORIGIN=1;RS=587779273;Pangolin=ENSG00000116062.17|-48:0.0|12:-0.0ENSG00000138081.21|25:0.0|-49:-0.0
chr2	47805668	410535	C	A	.	.	ALLELEID=393029;CLNDN=Hereditary_cancer-predisposing_syndrome|Hereditary_nonpolyposis_colorectal_neoplasms;CLNDISDB=MONDO:MONDO:0015356,MedGen:C0027672,Orphanet:ORPHA140162,SNOMED_CT:699346009|MedGen:C0009405;CLNHGVS=NC_000002.12:g.47805668C>A;CLNREVSTAT=criteria_provided,_multiple_submitters,_no_conflicts;CLNSIG=Uncertain_significance;CLNVC=single_nucleotide_variant;CLNVCSO=SO:0001483;GENEINFO=MSH6:2956;MC=SO:0001583|missense_variant;ORIGIN=1;RS=876660882;Pangolin=ENSG00000116062.17|-22:0.0|-50:-0.0ENSG00000138081.21|-5:0.0|23:-0.0
chr2	47805668	234147	C	T	.	.	ALLELEID=232826;CLNDN=Hereditary_cancer-predisposing_syndrome|Hereditary_nonpolyposis_colorectal_neoplasms|not_provided;CLNDISDB=MONDO:MONDO:0015356,MedGen:C0027672,Orphanet:ORPHA140162,SNOMED_CT:699346009|MedGen:C0009405|MedGen:CN517202;CLNHGVS=NC_000002.12:g.47805668C>T;CLNREVSTAT=criteria_provided,_multiple_submitters,_no_conflicts;CLNSIG=Uncertain_significance;CLNVC=single_nucleotide_variant;CLNVCSO=SO:0001483;GENEINFO=MSH6:2956;MC=SO:0001583|missense_variant;ORIGIN=1;RS=876660882;Pangolin=ENSG00000116062.17|10:0.0|39:-0.0ENSG00000138081.21|-5:0.0|23:-0.0
chr2	47805669	934973	A	G	.	.	ALLELEID=931509;CLNDN=Hereditary_nonpolyposis_colorectal_neoplasms;CLNDISDB=MedGen:C0009405;CLNHGVS=NC_000002.12:g.47805669A>G;CLNREVSTAT=criteria_provided,_single_submitter;CLNSIG=Uncertain_significance;CLNVC=single_nucleotide_variant;CLNVCSO=SO:0001483;GENEINFO=MSH6:2956;MC=SO:0001583|missense_variant;ORIGIN=1;Pangolin=ENSG00000116062.17|38:0.0|9:-0.0ENSG00000138081.21|22:0.0|39:-0.0
chr2	47805671	224583	G	A	.	.	ALLELEID=226308;CLNDN=Lynch_syndrome|Hereditary_nonpolyposis_colorectal_cancer_type_5|Hereditary_cancer-predisposing_syndrome|Hereditary_nonpolyposis_colorectal_neoplasms;CLNDISDB=MONDO:MONDO:0005835,MedGen:C4552100,OMIM:PS120435,Orphanet:ORPHA144|MONDO:MONDO:0013710,MedGen:C1833477,OMIM:614350|MONDO:MONDO:0015356,MedGen:C0027672,Orphanet:ORPHA140162,SNOMED_CT:699346009|MedGen:C0009405;CLNHGVS=NC_000002.12:g.47805671G>A;CLNREVSTAT=criteria_provided,_multiple_submitters,_no_conflicts;CLNSIG=Uncertain_significance;CLNVC=single_nucleotide_variant;CLNVCSO=SO:0001483;GENEINFO=MSH6:2956;MC=SO:0001583|missense_variant;ORIGIN=1;RS=869312799;Pangolin=ENSG00000116062.17|36:0.0|36:-0.0ENSG00000138081.21|2:0.0|20:-0.0
chr2	47805671	584622	G	GCAA	.	.	ALLELEID=575685;CLNDN=Lynch_syndrome;CLNDISDB=MONDO:MONDO:0005835,MedGen:C4552100,OMIM:PS120435,Orphanet:ORPHA144;CLNHGVS=NC_000002.12:g.47805674_47805676dup;CLNREVSTAT=criteria_provided,_single_submitter;CLNSIG=Uncertain_significance;CLNVC=Duplication;CLNVCSO=SO:1000035;GENEINFO=MSH6:2956;MC=SO:0001821|inframe_insertion;ORIGIN=0;RS=1558390840;Pangolin=ENSG00000116062.17|39:0.0|39:-0.01ENSG00000138081.21|23:0.0|-8:-0.0
chr2	47805674	425199	A	G	.	.	ALLELEID=413533;CLNDN=Hereditary_cancer-predisposing_syndrome|not_provided;CLNDISDB=MONDO:MONDO:0015356,MedGen:C0027672,Orphanet:ORPHA140162,SNOMED_CT:699346009|MedGen:CN517202;CLNHGVS=NC_000002.12:g.47805674A>G;CLNREVSTAT=criteria_provided,_multiple_submitters,_no_conflicts;CLNSIG=Uncertain_significance;CLNVC=single_nucleotide_variant;CLNVCSO=SO:0001483;GENEINFO=MSH6:2956;MC=SO:0001583|missense_variant;ORIGIN=1;RS=1064797252;Pangolin=ENSG00000116062.17|33:0.0|33:-0.0ENSG00000138081.21|17:0.0|34:-0.0
chr2	47805675	823993	C	A	.	.	ALLELEID=807384;CLNDN=Hereditary_cancer-predisposing_syndrome;CLNDISDB=MONDO:MONDO:0015356,MedGen:C0027672,Orphanet:ORPHA140162,SNOMED_CT:699346009;CLNHGVS=NC_000002.12:g.47805675C>A;CLNREVSTAT=criteria_provided,_single_submitter;CLNSIG=Uncertain_significance;CLNVC=single_nucleotide_variant;CLNVCSO=SO:0001483;GENEINFO=MSH6:2956;MC=SO:0001583|missense_variant;ORIGIN=1;RS=587779275;Pangolin=ENSG00000116062.17|-47:0.0|32:-0.0ENSG00000138081.21|33:0.0|16:-0.0
chr2	47805675	89426	C	T	.	.	ALLELEID=94900;CLNDN=Hereditary_cancer-predisposing_syndrome;CLNDISDB=MONDO:MONDO:0015356,MedGen:C0027672,Orphanet:ORPHA140162,SNOMED_CT:699346009;CLNHGVS=NC_000002.12:g.47805675C>T;CLNREVSTAT=criteria_provided,_single_submitter;CLNSIG=Uncertain_significance;CLNVC=single_nucleotide_variant;CLNVCSO=SO:0001483;CLNVI=International_Society_for_Gastrointestinal_Hereditary_Tumours_(InSiGHT):c.3614C>T;GENEINFO=MSH6:2956;MC=SO:0001583|missense_variant;ORIGIN=1;RS=587779275;Pangolin=ENSG00000116062.17|32:0.0|32:-0.0ENSG00000138081.21|33:0.0|16:-0.0
chr2	47805677	823994	G	T	.	.	ALLELEID=807385;CLNDN=Hereditary_cancer-predisposing_syndrome;CLNDISDB=MONDO:MONDO:0015356,MedGen:C0027672,Orphanet:ORPHA140162,SNOMED_CT:699346009;CLNHGVS=NC_000002.12:g.47805677G>T;CLNREVSTAT=criteria_provided,_single_submitter;CLNSIG=Uncertain_significance;CLNVC=single_nucleotide_variant;CLNVCSO=SO:0001483;GENEINFO=MSH6:2956;MC=SO:0001583|missense_variant;ORIGIN=1;RS=1572741970;Pangolin=ENSG00000116062.17|30:0.0|1:-0.0ENSG00000138081.21|14:0.0|-14:-0.0
chr2	47805680	187154	C	G	.	.	AF_EXAC=1e-05;ALLELEID=182171;CLNDN=Hereditary_cancer-predisposing_syndrome|Hereditary_nonpolyposis_colorectal_neoplasms|not_provided;CLNDISDB=MONDO:MONDO:0015356,MedGen:C0027672,Orphanet:ORPHA140162,SNOMED_CT:699346009|MedGen:C0009405|MedGen:CN517202;CLNHGVS=NC_000002.12:g.47805680C>G;CLNREVSTAT=criteria_provided,_multiple_submitters,_no_conflicts;CLNSIG=Uncertain_significance;CLNVC=single_nucleotide_variant;CLNVCSO=SO:0001483;GENEINFO=MSH6:2956;MC=SO:0001583|missense_variant;ORIGIN=1;RS=760391254;Pangolin=ENSG00000116062.17|-34:0.0|27:-0.0ENSG00000138081.21|11:0.0|28:-0.0
chr2	47805680	216316	C	T	.	.	ALLELEID=212263;CLNDN=Lynch_syndrome;CLNDISDB=MONDO:MONDO:0005835,MedGen:C4552100,OMIM:PS120435,Orphanet:ORPHA144;CLNHGVS=NC_000002.12:g.47805680C>T;CLNREVSTAT=criteria_provided,_single_submitter;CLNSIG=Uncertain_significance;CLNVC=single_nucleotide_variant;CLNVCSO=SO:0001483;GENEINFO=MSH6:2956;MC=SO:0001583|missense_variant;ORIGIN=1;RS=760391254;Pangolin=ENSG00000116062.17|27:0.0|27:-0.0ENSG00000138081.21|11:0.0|1:-0.0
chr2	47805682	421923	T	G	.	.	AF_EXAC=1e-05;ALLELEID=405948;CLNDN=Hereditary_nonpolyposis_colorectal_neoplasms|not_provided;CLNDISDB=MedGen:C0009405|MedGen:CN517202;CLNHGVS=NC_000002.12:g.47805682T>G;CLNREVSTAT=criteria_provided,_multiple_submitters,_no_conflicts;CLNSIG=Uncertain_significance;CLNVC=single_nucleotide_variant;CLNVCSO=SO:0001483;GENEINFO=MSH6:2956;MC=SO:0001583|missense_variant;ORIGIN=1;RS=766075233;Pangolin=ENSG00000116062.17|25:0.0|25:-0.0ENSG00000138081.21|9:0.0|-1:-0.0
chr2	47805683	824002	T	C	.	.	ALLELEID=807387;CLNDN=Hereditary_cancer-predisposing_syndrome;CLNDISDB=MONDO:MONDO:0015356,MedGen:C0027672,Orphanet:ORPHA140162,SNOMED_CT:699346009;CLNHGVS=NC_000002.12:g.47805683T>C;CLNREVSTAT=criteria_provided,_single_submitter;CLNSIG=Uncertain_significance;CLNVC=single_nucleotide_variant;CLNVCSO=SO:0001483;GENEINFO=MSH6:2956;MC=SO:0001583|missense_variant;ORIGIN=1;RS=1572742015;Pangolin=ENSG00000116062.17|24:0.0|24:-0.0ENSG00000138081.21|8:0.0|25:-0.0
chr2	47805684	824003	C	G	.	.	ALLELEID=807388;CLNDN=Hereditary_cancer-predisposing_syndrome|Hereditary_nonpolyposis_colorectal_neoplasms;CLNDISDB=MONDO:MONDO:0015356,MedGen:C0027672,Orphanet:ORPHA140162,SNOMED_CT:699346009|MedGen:C0009405;CLNHGVS=NC_000002.12:g.47805684C>G;CLNREVSTAT=criteria_provided,_multiple_submitters,_no_conflicts;CLNSIG=Uncertain_significance;CLNVC=single_nucleotide_variant;CLNVCSO=SO:0001483;GENEINFO=MSH6:2956;MC=SO:0001583|missense_variant;ORIGIN=1;RS=1572742021;Pangolin=ENSG00000116062.17|27:0.0|23:-0.0ENSG00000138081.21|24:0.0|7:-0.0
chr2	47805684	932223	C	T	.	.	ALLELEID=920483;CLNDN=not_specified;CLNDISDB=MedGen:CN169374;CLNHGVS=NC_000002.12:g.47805684C>T;CLNREVSTAT=criteria_provided,_single_submitter;CLNSIG=Uncertain_significance;CLNVC=single_nucleotide_variant;CLNVCSO=SO:0001483;GENEINFO=MSH6:2956;MC=SO:0001583|missense_variant;ORIGIN=1;Pangolin=ENSG00000116062.17|-3:0.0|23:-0.0ENSG00000138081.21|24:0.0|7:-0.0
chr2	47805686	583061	C	G	.	.	ALLELEID=558590;CLNDN=Hereditary_cancer-predisposing_syndrome|Hereditary_nonpolyposis_colorectal_neoplasms;CLNDISDB=MONDO:MONDO:0015356,MedGen:C0027672,Orphanet:ORPHA140162,SNOMED_CT:699346009|MedGen:C0009405;CLNHGVS=NC_000002.12:g.47805686C>G;CLNREVSTAT=criteria_provided,_multiple_submitters,_no_conflicts;CLNSIG=Uncertain_significance;CLNVC=single_nucleotide_variant;CLNVCSO=SO:0001483;GENEINFO=MSH6:2956;MC=SO:0001583|missense_variant;ORIGIN=1;RS=753675331;Pangolin=ENSG00000116062.17|-1:0.0|21:-0.0ENSG00000138081.21|-3:0.0|-23:-0.0
chr2	47805687	428285	T	C	.	.	ALLELEID=419557;CLNDN=Hereditary_cancer-predisposing_syndrome;CLNDISDB=MONDO:MONDO:0015356,MedGen:C0027672,Orphanet:ORPHA140162,SNOMED_CT:699346009;CLNHGVS=NC_000002.12:g.47805687T>C;CLNREVSTAT=criteria_provided,_single_submitter;CLNSIG=Uncertain_significance;CLNVC=single_nucleotide_variant;CLNVCSO=SO:0001483;GENEINFO=MSH6:2956;MC=SO:0001583|missense_variant;ORIGIN=1;RS=1114167688;Pangolin=ENSG00000116062.17|20:0.0|1:-0.0ENSG00000138081.21|4:0.0|-2:-0.0
chr2	47805695	221107	G	A	.	.	ALLELEID=221304;CLNDN=Hereditary_nonpolyposis_colorectal_cancer_type_5|Hereditary_cancer-predisposing_syndrome|Hereditary_nonpolyposis_colorectal_neoplasms|not_specified;CLNDISDB=MONDO:MONDO:0013710,MedGen:C1833477,OMIM:614350|MONDO:MONDO:0015356,MedGen:C0027672,Orphanet:ORPHA140162,SNOMED_CT:699346009|MedGen:C0009405|MedGen:CN169374;CLNHGVS=NC_000002.12:g.47805695G>A;CLNREVSTAT=criteria_provided,_multiple_submitters,_no_conflicts;CLNSIG=Uncertain_significance;CLNVC=single_nucleotide_variant;CLNVCSO=SO:0001483;GENEINFO=MSH6:2956;MC=SO:0001583|missense_variant;ORIGIN=1;RS=864622748;Pangolin=ENSG00000116062.17|12:0.0|12:-0.0ENSG00000138081.21|13:0.0|44:-0.0
chr2	47805695	653382	G	C	.	.	ALLELEID=630345;CLNDN=Hereditary_nonpolyposis_colorectal_neoplasms;CLNDISDB=MedGen:C0009405;CLNHGVS=NC_000002.12:g.47805695G>C;CLNREVSTAT=criteria_provided,_single_submitter;CLNSIG=Uncertain_significance;CLNVC=single_nucleotide_variant;CLNVCSO=SO:0001483;GENEINFO=MSH6:2956;MC=SO:0001583|missense_variant;ORIGIN=1;RS=864622748;Pangolin=ENSG00000116062.17|12:0.0|-7:-0.0ENSG00000138081.21|-1:0.0|-4:-0.0
chr2	47805695	940856	G	T	.	.	ALLELEID=931510;CLNDN=Hereditary_nonpolyposis_colorectal_neoplasms;CLNDISDB=MedGen:C0009405;CLNHGVS=NC_000002.12:g.47805695G>T;CLNREVSTAT=criteria_provided,_single_submitter;CLNSIG=Uncertain_significance;CLNVC=single_nucleotide_variant;CLNVCSO=SO:0001483;GENEINFO=MSH6:2956;MC=SO:0001583|missense_variant;ORIGIN=1;Pangolin=ENSG00000116062.17|12:0.0|-49:-0.0ENSG00000138081.21|12:0.0|44:-0.0
chr2	47805696	410427	T	C	.	.	ALLELEID=393032;CLNDN=Lynch_syndrome;CLNDISDB=MONDO:MONDO:0005835,MedGen:C4552100,OMIM:PS120435,Orphanet:ORPHA144;CLNHGVS=NC_000002.12:g.47805696T>C;CLNREVSTAT=criteria_provided,_single_submitter;CLNSIG=Uncertain_significance;CLNVC=single_nucleotide_variant;CLNVCSO=SO:0001483;GENEINFO=MSH6:2956;MC=SO:0001583|missense_variant;ORIGIN=1;RS=1060502896;Pangolin=ENSG00000116062.17|11:0.0|-8:-0.0ENSG00000138081.21|43:0.0|-5:-0.0
chr2	47805698	857741	G	A	.	.	ALLELEID=826774;CLNDN=Hereditary_nonpolyposis_colorectal_neoplasms;CLNDISDB=MedGen:C0009405;CLNHGVS=NC_000002.12:g.47805698G>A;CLNREVSTAT=criteria_provided,_single_submitter;CLNSIG=Uncertain_significance;CLNVC=single_nucleotide_variant;CLNVCSO=SO:0001483;GENEINFO=MSH6:2956;MC=SO:0001583|missense_variant;ORIGIN=1;Pangolin=ENSG00000116062.17|9:0.0|9:-0.0ENSG00000138081.21|-7:0.0|41:-0.0
chr2	47805698	956952	G	C	.	.	ALLELEID=943030;CLNDN=Hereditary_nonpolyposis_colorectal_neoplasms;CLNDISDB=MedGen:C0009405;CLNHGVS=NC_000002.12:g.47805698G>C;CLNREVSTAT=criteria_provided,_single_submitter;CLNSIG=Uncertain_significance;CLNVC=single_nucleotide_variant;CLNVCSO=SO:0001483;GENEINFO=MSH6:2956;MC=SO:0001583|missense_variant;ORIGIN=1;Pangolin=ENSG00000116062.17|9:0.0|13:-0.0ENSG00000138081.21|9:0.0|-7:-0.0
chr2	47805700	428427	T	A	.	.	ALLELEID=419558;CLNDN=Hereditary_cancer-predisposing_syndrome|Hereditary_nonpolyposis_colorectal_neoplasms;CLNDISDB=MONDO:MONDO:0015356,MedGen:C0027672,Orphanet:ORPHA140162,SNOMED_CT:699346009|MedGen:C0009405;CLNHGVS=NC_000002.12:g.47805700T>A;CLNREVSTAT=criteria_provided,_multiple_submitters,_no_conflicts;CLNSIG=Uncertain_significance;CLNVC=single_nucleotide_variant;CLNVCSO=SO:0001483;GENEINFO=MSH6:2956;MC=SO:0001583|missense_variant;ORIGIN=1;RS=1114167788;Pangolin=ENSG00000116062.17|2:0.0|7:-0.0ENSG00000138081.21|-9:0.0|39:-0.0
chr2	47805701	428364	G	A	.	.	ALLELEID=419559;CLNDN=Hereditary_cancer-predisposing_syndrome|Hereditary_nonpolyposis_colorectal_neoplasms;CLNDISDB=MONDO:MONDO:0015356,MedGen:C0027672,Orphanet:ORPHA140162,SNOMED_CT:699346009|MedGen:C0009405;CLNHGVS=NC_000002.12:g.47805701G>A;CLNREVSTAT=criteria_provided,_multiple_submitters,_no_conflicts;CLNSIG=Uncertain_significance;CLNVC=single_nucleotide_variant;CLNVCSO=SO:0001483;GENEINFO=MSH6:2956;MC=SO:0001583|missense_variant;ORIGIN=1;RS=1114167744;Pangolin=ENSG00000116062.17|6:0.0|10:-0.0ENSG00000138081.21|-10:0.0|38:-0.0
chr2	47805701	836315	G	C	.	.	ALLELEID=826775;CLNDN=Hereditary_nonpolyposis_colorectal_neoplasms;CLNDISDB=MedGen:C0009405;CLNHGVS=NC_000002.12:g.47805701G>C;CLNREVSTAT=criteria_provided,_single_submitter;CLNSIG=Uncertain_significance;CLNVC=single_nucleotide_variant;CLNVCSO=SO:0001483;GENEINFO=MSH6:2956;MC=SO:0001583|missense_variant;ORIGIN=1;Pangolin=ENSG00000116062.17|6:0.0|-13:-0.0ENSG00000138081.21|38:0.0|-10:-0.0
chr2	47805703	479861	A	G	.	.	AF_EXAC=2e-05;ALLELEID=473228;CLNDN=Hereditary_nonpolyposis_colorectal_cancer_type_5|Hereditary_cancer-predisposing_syndrome|Hereditary_nonpolyposis_colorectal_neoplasms;CLNDISDB=MONDO:MONDO:0013710,MedGen:C1833477,OMIM:614350|MONDO:MONDO:0015356,MedGen:C0027672,Orphanet:ORPHA140162,SNOMED_CT:699346009|MedGen:C0009405;CLNHGVS=NC_000002.12:g.47805703A>G;CLNREVSTAT=criteria_provided,_conflicting_interpretations;CLNSIG=Conflicting_interpretations_of_pathogenicity;CLNSIGCONF=Likely_benign(3),Uncertain_significance(1);CLNVC=single_nucleotide_variant;CLNVCSO=SO:0001483;CLNVI=Illumina_Clinical_Services_Laboratory,Illumina:600181;GENEINFO=MSH6:2956;MC=SO:0001819|synonymous_variant;ORIGIN=1;RS=765247025;Pangolin=ENSG00000116062.17|-1:0.0|4:-0.0ENSG00000138081.21|36:0.0|-12:-0.0
chr2	47805708	824026	G	GTC	.	.	ALLELEID=815247;CLNDN=Hereditary_cancer-predisposing_syndrome;CLNDISDB=MONDO:MONDO:0015356,MedGen:C0027672,Orphanet:ORPHA140162,SNOMED_CT:699346009;CLNHGVS=NC_000002.12:g.47805709_47805710insCT;CLNREVSTAT=criteria_provided,_single_submitter;CLNSIG=Uncertain_significance;CLNVC=Insertion;CLNVCSO=SO:0000667;GENEINFO=MSH6:2956;MC=SO:0001575|splice_donor_variant;ORIGIN=1;RS=1269788253;Pangolin=ENSG00000116062.17|-20:0.0|-1:-0.98ENSG00000138081.21|1:0.0|-17:-0.0
chr2	47805712	927465	G	C	.	.	ALLELEID=915571;CLNDN=Hereditary_cancer-predisposing_syndrome;CLNDISDB=MONDO:MONDO:0015356,MedGen:C0027672,Orphanet:ORPHA140162,SNOMED_CT:699346009;CLNHGVS=NC_000002.12:g.47805712G>C;CLNREVSTAT=criteria_provided,_single_submitter;CLNSIG=Uncertain_significance;CLNVC=single_nucleotide_variant;CLNVCSO=SO:0001483;GENEINFO=MSH6:2956;MC=SO:0001627|intron_variant;ORIGIN=1;Pangolin=ENSG00000116062.17|-24:0.0|-5:-0.01ENSG00000138081.21|27:0.0|-21:-0.0
chr2	47805713	969629	A	C	.	.	ALLELEID=960485;CLNDN=Hereditary_nonpolyposis_colorectal_neoplasms;CLNDISDB=MedGen:C0009405;CLNHGVS=NC_000002.12:g.47805713A>C;CLNREVSTAT=criteria_provided,_single_submitter;CLNSIG=Uncertain_significance;CLNVC=single_nucleotide_variant;CLNVCSO=SO:0001483;GENEINFO=MSH6:2956;MC=SO:0001627|intron_variant;ORIGIN=1;Pangolin=ENSG00000116062.17|-6:0.0|-25:-0.0ENSG00000138081.21|26:0.0|-22:-0.0
chr2	47805716	927857	T	C	.	.	ALLELEID=915593;CLNDN=Hereditary_cancer-predisposing_syndrome|not_provided;CLNDISDB=MONDO:MONDO:0015356,MedGen:C0027672,Orphanet:ORPHA140162,SNOMED_CT:699346009|MedGen:CN517202;CLNHGVS=NC_000002.12:g.47805716T>C;CLNREVSTAT=criteria_provided,_multiple_submitters,_no_conflicts;CLNSIG=Uncertain_significance;CLNVC=single_nucleotide_variant;CLNVCSO=SO:0001483;GENEINFO=MSH6:2956;MC=SO:0001627|intron_variant;ORIGIN=1;Pangolin=ENSG00000116062.17|-9:0.0|-9:-0.0ENSG00000138081.21|-9:0.0|-25:-0.0
chr2	47806134	36592	TTTTTG	T	.	.	ALLELEID=45254;CLNDN=Lynch_syndrome;CLNDISDB=MONDO:MONDO:0005835,MedGen:C4552100,OMIM:PS120435,Orphanet:ORPHA144;CLNHGVS=NC_000002.12:g.47806139_47806143del;CLNREVSTAT=criteria_provided,_single_submitter;CLNSIG=Uncertain_significance;CLNVC=Deletion;CLNVCSO=SO:0000159;CLNVI=International_Society_for_Gastrointestinal_Hereditary_Tumours_(InSiGHT):c.3647-65_3647-61del;GENEINFO=MSH6:2956;MC=SO:0001627|intron_variant;ORIGIN=1;RS=3136363;Pangolin=ENSG00000116062.17|39:0.0|43:-0.0ENSG00000138081.21|-24:0.0|-24:-0.0
chr2	47806189	218065	A	C	.	.	ALLELEID=214613;CLNDN=not_specified;CLNDISDB=MedGen:CN169374;CLNHGVS=NC_000002.12:g.47806189A>C;CLNREVSTAT=no_assertion_criteria_provided;CLNSIG=Uncertain_significance;CLNVC=single_nucleotide_variant;CLNVCSO=SO:0001483;GENEINFO=MSH6:2956;MC=SO:0001627|intron_variant;ORIGIN=0;RS=371171254;Pangolin=ENSG00000116062.17|19:0.0|21:-0.0ENSG00000138081.21|23:0.0|7:-0.0
chr2	47806189	218066	A	G	.	.	AF_ESP=8e-05;ALLELEID=214614;CLNDN=Hereditary_cancer-predisposing_syndrome|not_specified;CLNDISDB=MONDO:MONDO:0015356,MedGen:C0027672,Orphanet:ORPHA140162,SNOMED_CT:699346009|MedGen:CN169374;CLNHGVS=NC_000002.12:g.47806189A>G;CLNREVSTAT=criteria_provided,_single_submitter;CLNSIG=Uncertain_significance;CLNVC=single_nucleotide_variant;CLNVCSO=SO:0001483;GENEINFO=MSH6:2956;MC=SO:0001627|intron_variant;ORIGIN=1;RS=371171254;Pangolin=ENSG00000116062.17|15:0.0|21:-0.0ENSG00000138081.21|23:0.0|7:-0.0
chr2	47806190	508400	TTTTAC	T	.	.	ALLELEID=500196;CLNDN=Hereditary_nonpolyposis_colorectal_neoplasms|not_specified;CLNDISDB=MedGen:C0009405|MedGen:CN169374;CLNHGVS=NC_000002.12:g.47806195_47806199del;CLNREVSTAT=criteria_provided,_conflicting_interpretations;CLNSIG=Conflicting_interpretations_of_pathogenicity;CLNSIGCONF=Likely_benign(1),Uncertain_significance(1);CLNVC=Deletion;CLNVCSO=SO:0000159;CLNVI=Invitae:8285312;GENEINFO=MSH6:2956;MC=SO:0001627|intron_variant;ORIGIN=1;RS=759094365;Pangolin=ENSG00000116062.17|-17:0.01|18:-0.0ENSG00000138081.21|22:0.0|6:-0.0
chr2	47806194	495717	A	C	.	.	AF_EXAC=1e-05;ALLELEID=486972;CLNDN=Hereditary_cancer-predisposing_syndrome|not_provided;CLNDISDB=MONDO:MONDO:0015356,MedGen:C0027672,Orphanet:ORPHA140162,SNOMED_CT:699346009|MedGen:CN517202;CLNHGVS=NC_000002.12:g.47806194A>C;CLNREVSTAT=criteria_provided,_conflicting_interpretations;CLNSIG=Conflicting_interpretations_of_pathogenicity;CLNSIGCONF=Likely_benign(1),Uncertain_significance(2);CLNVC=single_nucleotide_variant;CLNVCSO=SO:0001483;GENEINFO=MSH6:2956;MC=SO:0001627|intron_variant;ORIGIN=1;RS=756569687;Pangolin=ENSG00000116062.17|14:0.01|7:-0.0ENSG00000138081.21|18:0.0|2:-0.0
chr2	47806195	971148	C	CT	.	.	ALLELEID=960486;CLNDN=Hereditary_nonpolyposis_colorectal_neoplasms;CLNDISDB=MedGen:C0009405;CLNHGVS=NC_000002.12:g.47806198dup;CLNREVSTAT=criteria_provided,_single_submitter;CLNSIG=Uncertain_significance;CLNVC=Duplication;CLNVCSO=SO:1000035;CLNVI=Invitae:4410518;GENEINFO=MSH6:2956;MC=SO:0001627|intron_variant;ORIGIN=1;Pangolin=ENSG00000116062.17|14:0.01|10:-0.0ENSG00000138081.21|1:0.0|18:-0.0
chr2	47806195	629339	C	T	.	.	ALLELEID=619158;CLNDN=Hereditary_cancer-predisposing_syndrome;CLNDISDB=MONDO:MONDO:0015356,MedGen:C0027672,Orphanet:ORPHA140162,SNOMED_CT:699346009;CLNHGVS=NC_000002.12:g.47806195C>T;CLNREVSTAT=criteria_provided,_single_submitter;CLNSIG=Uncertain_significance;CLNVC=single_nucleotide_variant;CLNVCSO=SO:0001483;GENEINFO=MSH6:2956;MC=SO:0001627|intron_variant;ORIGIN=1;RS=1558391797;Pangolin=ENSG00000116062.17|13:0.01|15:-0.0ENSG00000138081.21|14:0.0|17:-0.0
chr2	47806198	127588	T	A	.	.	AF_ESP=0.00092;AF_TGP=0.0016;ALLELEID=133045;CLNDN=Endometrial_carcinoma|Hereditary_nonpolyposis_colorectal_cancer_type_5|Hereditary_cancer-predisposing_syndrome|Hereditary_nonpolyposis_colorectal_neoplasms|not_specified|not_provided;CLNDISDB=Human_Phenotype_Ontology:HP:0012114,MONDO:MONDO:0002447,MedGen:C0476089,OMIM:608089,SNOMED_CT:254878006|MONDO:MONDO:0013710,MedGen:C1833477,OMIM:614350|MONDO:MONDO:0015356,MedGen:C0027672,Orphanet:ORPHA140162,SNOMED_CT:699346009|MedGen:C0009405|MedGen:CN169374|MedGen:CN517202;CLNHGVS=NC_000002.12:g.47806198T>A;CLNREVSTAT=criteria_provided,_conflicting_interpretations;CLNSIG=Conflicting_interpretations_of_pathogenicity;CLNSIGCONF=Benign(3),Likely_benign(4),Uncertain_significance(1);CLNVC=single_nucleotide_variant;CLNVCSO=SO:0001483;CLNVI=Illumina_Clinical_Services_Laboratory,Illumina:574490;GENEINFO=MSH6:2956;MC=SO:0001627|intron_variant;ORIGIN=1;RS=182871847;Pangolin=ENSG00000116062.17|-2:0.0|6:-0.01ENSG00000138081.21|11:0.0|14:-0.0
chr2	47806201	479903	C	T	.	.	ALLELEID=473386;CLNDN=Hereditary_nonpolyposis_colorectal_cancer_type_5|Hereditary_cancer-predisposing_syndrome|Hereditary_nonpolyposis_colorectal_neoplasms;CLNDISDB=MONDO:MONDO:0013710,MedGen:C1833477,OMIM:614350|MONDO:MONDO:0015356,MedGen:C0027672,Orphanet:ORPHA140162,SNOMED_CT:699346009|MedGen:C0009405;CLNHGVS=NC_000002.12:g.47806201C>T;CLNREVSTAT=criteria_provided,_multiple_submitters,_no_conflicts;CLNSIG=Uncertain_significance;CLNVC=single_nucleotide_variant;CLNVCSO=SO:0001483;CLNVI=Illumina_Clinical_Services_Laboratory,Illumina:1328733;GENEINFO=MSH6:2956;MC=SO:0001627|intron_variant;ORIGIN=1;RS=1553332959;Pangolin=ENSG00000116062.17|7:0.01|7:-0.0ENSG00000138081.21|8:0.0|11:-0.0
chr2	47806206	135842	A	G	.	.	ALLELEID=139554;CLNDN=Hereditary_cancer-predisposing_syndrome|Hereditary_nonpolyposis_colorectal_neoplasms|not_specified|not_provided;CLNDISDB=MONDO:MONDO:0015356,MedGen:C0027672,Orphanet:ORPHA140162,SNOMED_CT:699346009|MedGen:C0009405|MedGen:CN169374|MedGen:CN517202;CLNHGVS=NC_000002.12:g.47806206A>G;CLNREVSTAT=criteria_provided,_multiple_submitters,_no_conflicts;CLNSIG=Uncertain_significance;CLNVC=single_nucleotide_variant;CLNVCSO=SO:0001483;GENEINFO=MSH6:2956;MC=SO:0001583|missense_variant;ORIGIN=1;RS=587780677;Pangolin=ENSG00000116062.17|1:0.01|2:-0.03ENSG00000138081.21|6:0.0|4:-0.0
chr2	47806207	1021892	G	C	.	.	ALLELEID=1004154;CLNDN=Hereditary_nonpolyposis_colorectal_neoplasms;CLNDISDB=MedGen:C0009405;CLNHGVS=NC_000002.12:g.47806207G>C;CLNREVSTAT=criteria_provided,_single_submitter;CLNSIG=Uncertain_significance;CLNVC=single_nucleotide_variant;CLNVCSO=SO:0001483;GENEINFO=MSH6:2956;MC=SO:0001583|missense_variant;ORIGIN=1;Pangolin=ENSG00000116062.17|3:0.16|1:-0.03ENSG00000138081.21|5:0.0|3:-0.0
chr2	47806208	963534	A	AGGTACTGCAACATTT	.	.	ALLELEID=943031;CLNDN=Hereditary_nonpolyposis_colorectal_neoplasms;CLNDISDB=MedGen:C0009405;CLNHGVS=NC_000002.12:g.47806210_47806224dup;CLNREVSTAT=criteria_provided,_single_submitter;CLNSIG=Uncertain_significance;CLNVC=Duplication;CLNVCSO=SO:1000035;CLNVI=Invitae:7002022;GENEINFO=MSH6:2956;MC=SO:0001821|inframe_insertion;ORIGIN=1;Pangolin=ENSG00000116062.17|2:0.0|0:-0.01ENSG00000138081.21|19:0.0|16:-0.0
chr2	47806208	479908	A	T	.	.	ALLELEID=473393;CLNDN=Hereditary_cancer-predisposing_syndrome;CLNDISDB=MONDO:MONDO:0015356,MedGen:C0027672,Orphanet:ORPHA140162,SNOMED_CT:699346009;CLNHGVS=NC_000002.12:g.47806208A>T;CLNREVSTAT=criteria_provided,_single_submitter;CLNSIG=Uncertain_significance;CLNVC=single_nucleotide_variant;CLNVCSO=SO:0001483;GENEINFO=MSH6:2956;MC=SO:0001583|missense_variant;ORIGIN=1;RS=1553332966;Pangolin=ENSG00000116062.17|-4:0.0|2:-0.01ENSG00000138081.21|-2:0.0|4:-0.0
chr2	47806208	1040072	AGGTACTGCAACATTTGAT	A	.	.	ALLELEID=1024598;CLNDN=Hereditary_nonpolyposis_colorectal_neoplasms;CLNDISDB=MedGen:C0009405;CLNHGVS=NC_000002.12:g.47806211_47806228del;CLNREVSTAT=criteria_provided,_single_submitter;CLNSIG=Uncertain_significance;CLNVC=Deletion;CLNVCSO=SO:0000159;CLNVI=Invitae:9437269;GENEINFO=MSH6:2956;MC=SO:0001822|inframe_deletion;ORIGIN=1;Pangolin=ENSG00000116062.17|20:0.0|0:-0.01ENSG00000138081.21|-14:0.0|4:-0.0
chr2	47806209	232391	G	C	.	.	ALLELEID=232828;CLNDN=Lynch_syndrome|Hereditary_cancer-predisposing_syndrome|Hereditary_nonpolyposis_colorectal_neoplasms;CLNDISDB=MONDO:MONDO:0005835,MedGen:C4552100,OMIM:PS120435,Orphanet:ORPHA144|MONDO:MONDO:0015356,MedGen:C0027672,Orphanet:ORPHA140162,SNOMED_CT:699346009|MedGen:C0009405;CLNHGVS=NC_000002.12:g.47806209G>C;CLNREVSTAT=criteria_provided,_multiple_submitters,_no_conflicts;CLNSIG=Uncertain_significance;CLNVC=single_nucleotide_variant;CLNVCSO=SO:0001483;GENEINFO=MSH6:2956;MC=SO:0001583|missense_variant;ORIGIN=1;RS=776407427;Pangolin=ENSG00000116062.17|-1:0.03|1:-0.01ENSG00000138081.21|3:0.0|0:-0.0
chr2	47806213	142155	C	A	.	.	ALLELEID=151869;CLNDN=Hereditary_cancer-predisposing_syndrome;CLNDISDB=MONDO:MONDO:0015356,MedGen:C0027672,Orphanet:ORPHA140162,SNOMED_CT:699346009;CLNHGVS=NC_000002.12:g.47806213C>A;CLNREVSTAT=criteria_provided,_single_submitter;CLNSIG=Uncertain_significance;CLNVC=single_nucleotide_variant;CLNVCSO=SO:0001483;GENEINFO=MSH6:2956;MC=SO:0001583|missense_variant;ORIGIN=1;RS=63750949;Pangolin=ENSG00000116062.17|-5:0.01|-9:-0.0ENSG00000138081.21|-19:0.0|-1:-0.0
chr2	47806213	89442	C	T	.	.	ALLELEID=94916;CLNDN=Hereditary_cancer-predisposing_syndrome|Hereditary_nonpolyposis_colorectal_neoplasms;CLNDISDB=MONDO:MONDO:0015356,MedGen:C0027672,Orphanet:ORPHA140162,SNOMED_CT:699346009|MedGen:C0009405;CLNHGVS=NC_000002.12:g.47806213C>T;CLNREVSTAT=criteria_provided,_conflicting_interpretations;CLNSIG=Conflicting_interpretations_of_pathogenicity;CLNSIGCONF=Likely_pathogenic(1),Uncertain_significance(1);CLNVC=single_nucleotide_variant;CLNVCSO=SO:0001483;CLNVI=International_Society_for_Gastrointestinal_Hereditary_Tumours_(InSiGHT):c.3656C>T|UniProtKB_(protein):P52701#VAR_043971;GENEINFO=MSH6:2956;MC=SO:0001583|missense_variant;ORIGIN=1;RS=63750949;Pangolin=ENSG00000116062.17|-5:0.0|-9:-0.0ENSG00000138081.21|-19:0.0|-1:-0.0
chr2	47806214	1044698	T	G	.	.	ALLELEID=1024599;CLNDN=Hereditary_nonpolyposis_colorectal_neoplasms;CLNDISDB=MedGen:C0009405;CLNHGVS=NC_000002.12:g.47806214T>G;CLNREVSTAT=criteria_provided,_single_submitter;CLNSIG=Uncertain_significance;CLNVC=single_nucleotide_variant;CLNVCSO=SO:0001483;GENEINFO=MSH6:2956;MC=SO:0001819|synonymous_variant;ORIGIN=1;Pangolin=ENSG00000116062.17|-6:0.0|-10:-0.0ENSG00000138081.21|-20:0.0|-2:-0.0
chr2	47806215	1043781	G	A	.	.	ALLELEID=1024600;CLNDN=Hereditary_nonpolyposis_colorectal_neoplasms;CLNDISDB=MedGen:C0009405;CLNHGVS=NC_000002.12:g.47806215G>A;CLNREVSTAT=criteria_provided,_single_submitter;CLNSIG=Uncertain_significance;CLNVC=single_nucleotide_variant;CLNVCSO=SO:0001483;GENEINFO=MSH6:2956;MC=SO:0001583|missense_variant;ORIGIN=1;Pangolin=ENSG00000116062.17|-7:0.01|-5:-0.0ENSG00000138081.21|5:0.0|-3:-0.0
chr2	47806216	1060721	C	T	.	.	ALLELEID=1041578;CLNDN=Hereditary_nonpolyposis_colorectal_neoplasms;CLNDISDB=MedGen:C0009405;CLNHGVS=NC_000002.12:g.47806216C>T;CLNREVSTAT=criteria_provided,_single_submitter;CLNSIG=Uncertain_significance;CLNVC=single_nucleotide_variant;CLNVCSO=SO:0001483;GENEINFO=MSH6:2956;MC=SO:0001583|missense_variant;ORIGIN=1;Pangolin=ENSG00000116062.17|-7:0.0|-12:-0.01ENSG00000138081.21|-7:0.0|-4:-0.0
chr2	47806218	842055	A	T	.	.	ALLELEID=826777;CLNDN=Hereditary_nonpolyposis_colorectal_neoplasms;CLNDISDB=MedGen:C0009405;CLNHGVS=NC_000002.12:g.47806218A>T;CLNREVSTAT=criteria_provided,_single_submitter;CLNSIG=Uncertain_significance;CLNVC=single_nucleotide_variant;CLNVCSO=SO:0001483;GENEINFO=MSH6:2956;MC=SO:0001583|missense_variant;ORIGIN=1;Pangolin=ENSG00000116062.17|-14:0.0|-10:-0.0ENSG00000138081.21|-24:0.0|-6:-0.0
chr2	47806219	234648	C	G	.	.	ALLELEID=231578;CLNDN=not_provided;CLNDISDB=MedGen:CN517202;CLNHGVS=NC_000002.12:g.47806219C>G;CLNREVSTAT=criteria_provided,_single_submitter;CLNSIG=Uncertain_significance;CLNVC=single_nucleotide_variant;CLNVCSO=SO:0001483;GENEINFO=MSH6:2956;MC=SO:0001583|missense_variant;ORIGIN=1;RS=876661139;Pangolin=ENSG00000116062.17|-11:0.0|-9:-0.0ENSG00000138081.21|-7:0.0|-10:-0.0
chr2	47806219	490007	C	T	.	.	ALLELEID=482536;CLNDN=Hereditary_cancer-predisposing_syndrome;CLNDISDB=MONDO:MONDO:0015356,MedGen:C0027672,Orphanet:ORPHA140162,SNOMED_CT:699346009;CLNHGVS=NC_000002.12:g.47806219C>T;CLNREVSTAT=criteria_provided,_single_submitter;CLNSIG=Uncertain_significance;CLNVC=single_nucleotide_variant;CLNVCSO=SO:0001483;GENEINFO=MSH6:2956;MC=SO:0001583|missense_variant;ORIGIN=1;RS=876661139;Pangolin=ENSG00000116062.17|-11:0.0|-15:-0.0ENSG00000138081.21|-9:0.0|-7:-0.0
chr2	47806221	490008	T	C	.	.	ALLELEID=482539;CLNDN=Hereditary_cancer-predisposing_syndrome;CLNDISDB=MONDO:MONDO:0015356,MedGen:C0027672,Orphanet:ORPHA140162,SNOMED_CT:699346009;CLNHGVS=NC_000002.12:g.47806221T>C;CLNREVSTAT=criteria_provided,_single_submitter;CLNSIG=Uncertain_significance;CLNVC=single_nucleotide_variant;CLNVCSO=SO:0001483;GENEINFO=MSH6:2956;MC=SO:0001583|missense_variant;ORIGIN=1;RS=775265464;Pangolin=ENSG00000116062.17|-17:0.0|-13:-0.0ENSG00000138081.21|-1:0.0|-9:-0.0
chr2	47806221	428303	T	G	.	.	AF_EXAC=1e-05;ALLELEID=419563;CLNDN=Hereditary_cancer-predisposing_syndrome|Hereditary_nonpolyposis_colorectal_neoplasms;CLNDISDB=MONDO:MONDO:0015356,MedGen:C0027672,Orphanet:ORPHA140162,SNOMED_CT:699346009|MedGen:C0009405;CLNHGVS=NC_000002.12:g.47806221T>G;CLNREVSTAT=criteria_provided,_multiple_submitters,_no_conflicts;CLNSIG=Uncertain_significance;CLNVC=single_nucleotide_variant;CLNVCSO=SO:0001483;GENEINFO=MSH6:2956;MC=SO:0001583|missense_variant;ORIGIN=1;RS=775265464;Pangolin=ENSG00000116062.17|-20:0.0|-13:-0.0ENSG00000138081.21|-9:0.0|-12:-0.0
chr2	47806226	639345	T	G	.	.	ALLELEID=630346;CLNDN=Hereditary_nonpolyposis_colorectal_neoplasms;CLNDISDB=MedGen:C0009405;CLNHGVS=NC_000002.12:g.47806226T>G;CLNREVSTAT=criteria_provided,_single_submitter;CLNSIG=Uncertain_significance;CLNVC=single_nucleotide_variant;CLNVCSO=SO:0001483;GENEINFO=MSH6:2956;MC=SO:0001583|missense_variant;ORIGIN=1;RS=1572744487;Pangolin=ENSG00000116062.17|-25:0.0|-18:-0.0ENSG00000138081.21|-14:0.0|43:-0.0
chr2	47806227	483860	G	A	.	.	ALLELEID=473231;CLNDN=Hereditary_cancer-predisposing_syndrome;CLNDISDB=MONDO:MONDO:0015356,MedGen:C0027672,Orphanet:ORPHA140162,SNOMED_CT:699346009;CLNHGVS=NC_000002.12:g.47806227G>A;CLNREVSTAT=criteria_provided,_single_submitter;CLNSIG=Uncertain_significance;CLNVC=single_nucleotide_variant;CLNVCSO=SO:0001483;GENEINFO=MSH6:2956;MC=SO:0001583|missense_variant;ORIGIN=1;RS=1553332985;Pangolin=ENSG00000116062.17|2:0.0|-23:-0.0ENSG00000138081.21|-15:0.0|42:-0.0
chr2	47806227	644019	G	C	.	.	ALLELEID=630347;CLNDN=Hereditary_nonpolyposis_colorectal_neoplasms;CLNDISDB=MedGen:C0009405;CLNHGVS=NC_000002.12:g.47806227G>C;CLNREVSTAT=criteria_provided,_single_submitter;CLNSIG=Uncertain_significance;CLNVC=single_nucleotide_variant;CLNVCSO=SO:0001483;GENEINFO=MSH6:2956;MC=SO:0001583|missense_variant;ORIGIN=1;RS=1553332985;Pangolin=ENSG00000116062.17|-23:0.0|-26:-0.0ENSG00000138081.21|42:0.0|-15:-0.0
chr2	47806231	638837	C	A	.	.	ALLELEID=630348;CLNDN=Hereditary_nonpolyposis_colorectal_neoplasms;CLNDISDB=MedGen:C0009405;CLNHGVS=NC_000002.12:g.47806231C>A;CLNREVSTAT=criteria_provided,_single_submitter;CLNSIG=Uncertain_significance;CLNVC=single_nucleotide_variant;CLNVCSO=SO:0001483;GENEINFO=MSH6:2956;MC=SO:0001583|missense_variant;ORIGIN=1;RS=63750370;Pangolin=ENSG00000116062.17|-22:0.0|-23:-0.0ENSG00000138081.21|-19:0.0|38:-0.0
chr2	47806231	89443	C	T	.	.	AF_ESP=8e-05;AF_TGP=0.0002;ALLELEID=94917;CLNDN=Malignant_tumor_of_breast|Hereditary_nonpolyposis_colorectal_cancer_type_5|Hereditary_cancer-predisposing_syndrome|Hereditary_nonpolyposis_colorectal_neoplasms|not_specified|not_provided;CLNDISDB=MONDO:MONDO:0007254,MedGen:C0006142,SNOMED_CT:254837009|MONDO:MONDO:0013710,MedGen:C1833477,OMIM:614350|MONDO:MONDO:0015356,MedGen:C0027672,Orphanet:ORPHA140162,SNOMED_CT:699346009|MedGen:C0009405|MedGen:CN169374|MedGen:CN517202;CLNHGVS=NC_000002.12:g.47806231C>T;CLNREVSTAT=criteria_provided,_multiple_submitters,_no_conflicts;CLNSIG=Uncertain_significance;CLNVC=single_nucleotide_variant;CLNVCSO=SO:0001483;CLNVI=International_Society_for_Gastrointestinal_Hereditary_Tumours_(InSiGHT):c.3674C>T|UniProtKB_(protein):P52701#VAR_067299;GENEINFO=MSH6:2956;MC=SO:0001583|missense_variant;ORIGIN=1;RS=63750370;Pangolin=ENSG00000116062.17|-22:0.0|-23:-0.0ENSG00000138081.21|-19:0.0|38:-0.0
chr2	47806232	182670	G	A	.	.	ALLELEID=180095;CLNDN=Hereditary_cancer-predisposing_syndrome|Hereditary_nonpolyposis_colorectal_neoplasms|not_specified;CLNDISDB=MONDO:MONDO:0015356,MedGen:C0027672,Orphanet:ORPHA140162,SNOMED_CT:699346009|MedGen:C0009405|MedGen:CN169374;CLNHGVS=NC_000002.12:g.47806232G>A;CLNREVSTAT=criteria_provided,_conflicting_interpretations;CLNSIG=Conflicting_interpretations_of_pathogenicity;CLNSIGCONF=Benign(2),Likely_benign(2),Uncertain_significance(1);CLNVC=single_nucleotide_variant;CLNVCSO=SO:0001483;GENEINFO=MSH6:2956;MC=SO:0001819|synonymous_variant;ORIGIN=1;RS=730881820;Pangolin=ENSG00000116062.17|-24:0.0|-24:-0.0ENSG00000138081.21|-20:0.0|37:-0.0
chr2	47806233	420856	G	A	.	.	ALLELEID=405950;CLNDN=Hereditary_cancer-predisposing_syndrome|Hereditary_nonpolyposis_colorectal_neoplasms|not_provided;CLNDISDB=MONDO:MONDO:0015356,MedGen:C0027672,Orphanet:ORPHA140162,SNOMED_CT:699346009|MedGen:C0009405|MedGen:CN517202;CLNHGVS=NC_000002.12:g.47806233G>A;CLNREVSTAT=criteria_provided,_multiple_submitters,_no_conflicts;CLNSIG=Uncertain_significance;CLNVC=single_nucleotide_variant;CLNVCSO=SO:0001483;GENEINFO=MSH6:2956;MC=SO:0001583|missense_variant;ORIGIN=1;RS=1064794746;Pangolin=ENSG00000116062.17|-25:0.0|-24:-0.0ENSG00000138081.21|-21:0.0|36:-0.0
chr2	47806236	573894	A	G	.	.	ALLELEID=558592;CLNDN=Hereditary_cancer-predisposing_syndrome|Hereditary_nonpolyposis_colorectal_neoplasms;CLNDISDB=MONDO:MONDO:0015356,MedGen:C0027672,Orphanet:ORPHA140162,SNOMED_CT:699346009|MedGen:C0009405;CLNHGVS=NC_000002.12:g.47806236A>G;CLNREVSTAT=criteria_provided,_multiple_submitters,_no_conflicts;CLNSIG=Uncertain_significance;CLNVC=single_nucleotide_variant;CLNVCSO=SO:0001483;GENEINFO=MSH6:2956;MC=SO:0001583|missense_variant;ORIGIN=1;RS=587779282;Pangolin=ENSG00000116062.17|-28:0.0|-28:-0.0ENSG00000138081.21|33:0.0|-24:-0.0
chr2	47806236	89445	A	T	.	.	ALLELEID=94919;CLNDN=Hereditary_nonpolyposis_colorectal_cancer_type_5|Hereditary_cancer-predisposing_syndrome|not_provided;CLNDISDB=MONDO:MONDO:0013710,MedGen:C1833477,OMIM:614350|MONDO:MONDO:0015356,MedGen:C0027672,Orphanet:ORPHA140162,SNOMED_CT:699346009|MedGen:CN517202;CLNHGVS=NC_000002.12:g.47806236A>T;CLNREVSTAT=criteria_provided,_multiple_submitters,_no_conflicts;CLNSIG=Uncertain_significance;CLNVC=single_nucleotide_variant;CLNVCSO=SO:0001483;CLNVI=International_Society_for_Gastrointestinal_Hereditary_Tumours_(InSiGHT):c.3679A>T;GENEINFO=MSH6:2956;MC=SO:0001583|missense_variant;ORIGIN=1;RS=587779282;Pangolin=ENSG00000116062.17|-40:0.0|-28:-0.0ENSG00000138081.21|-24:0.0|-26:-0.0
chr2	47806239	89446	G	C	.	.	ALLELEID=94920;CLNDN=Hereditary_cancer-predisposing_syndrome|not_provided;CLNDISDB=MONDO:MONDO:0015356,MedGen:C0027672,Orphanet:ORPHA140162,SNOMED_CT:699346009|MedGen:CN517202;CLNHGVS=NC_000002.12:g.47806239G>C;CLNREVSTAT=criteria_provided,_single_submitter;CLNSIG=Uncertain_significance;CLNVC=single_nucleotide_variant;CLNVCSO=SO:0001483;CLNVI=International_Society_for_Gastrointestinal_Hereditary_Tumours_(InSiGHT):c.3682G>C;GENEINFO=MSH6:2956;MC=SO:0001583|missense_variant;ORIGIN=1;RS=587779283;Pangolin=ENSG00000116062.17|-31:0.0|-29:-0.0ENSG00000138081.21|1:0.0|-27:-0.0
chr2	47806242	410481	A	C	.	.	AF_EXAC=2e-05;ALLELEID=392988;CLNDN=Hereditary_cancer-predisposing_syndrome|Hereditary_nonpolyposis_colorectal_neoplasms;CLNDISDB=MONDO:MONDO:0015356,MedGen:C0027672,Orphanet:ORPHA140162,SNOMED_CT:699346009|MedGen:C0009405;CLNHGVS=NC_000002.12:g.47806242A>C;CLNREVSTAT=criteria_provided,_multiple_submitters,_no_conflicts;CLNSIG=Uncertain_significance;CLNVC=single_nucleotide_variant;CLNVCSO=SO:0001483;GENEINFO=MSH6:2956;MC=SO:0001583|missense_variant;ORIGIN=1;RS=774249402;Pangolin=ENSG00000116062.17|-32:0.0|-34:-0.0ENSG00000138081.21|0:0.0|-30:-0.0
chr2	47806242	525671	A	T	.	.	ALLELEID=518570;CLNDN=Hereditary_cancer-predisposing_syndrome|Hereditary_nonpolyposis_colorectal_neoplasms;CLNDISDB=MONDO:MONDO:0015356,MedGen:C0027672,Orphanet:ORPHA140162,SNOMED_CT:699346009|MedGen:C0009405;CLNHGVS=NC_000002.12:g.47806242A>T;CLNREVSTAT=criteria_provided,_multiple_submitters,_no_conflicts;CLNSIG=Uncertain_significance;CLNVC=single_nucleotide_variant;CLNVCSO=SO:0001483;GENEINFO=MSH6:2956;MC=SO:0001583|missense_variant;ORIGIN=1;RS=774249402;Pangolin=ENSG00000116062.17|-32:0.0|-34:-0.0ENSG00000138081.21|0:0.0|-30:-0.0
chr2	47806243	182648	A	G	.	.	AF_EXAC=2e-05;ALLELEID=180096;CLNDN=Hereditary_nonpolyposis_colorectal_cancer_type_5|Hereditary_cancer-predisposing_syndrome|Hereditary_nonpolyposis_colorectal_neoplasms|not_specified|not_provided;CLNDISDB=MONDO:MONDO:0013710,MedGen:C1833477,OMIM:614350|MONDO:MONDO:0015356,MedGen:C0027672,Orphanet:ORPHA140162,SNOMED_CT:699346009|MedGen:C0009405|MedGen:CN169374|MedGen:CN517202;CLNHGVS=NC_000002.12:g.47806243A>G;CLNREVSTAT=criteria_provided,_multiple_submitters,_no_conflicts;CLNSIG=Uncertain_significance;CLNVC=single_nucleotide_variant;CLNVCSO=SO:0001483;GENEINFO=MSH6:2956;MC=SO:0001583|missense_variant;ORIGIN=1;RS=730881807;Pangolin=ENSG00000116062.17|-39:0.0|-35:-0.0ENSG00000138081.21|-1:0.0|-31:-0.0
chr2	47806246	141924	C	G	.	.	ALLELEID=151638;CLNDN=Hereditary_breast_and_ovarian_cancer_syndrome|Hereditary_cancer-predisposing_syndrome|Hereditary_nonpolyposis_colorectal_neoplasms;CLNDISDB=MONDO:MONDO:0003582,MeSH:D061325,MedGen:C0677776,OMIM:PS604370,Orphanet:ORPHA145|MONDO:MONDO:0015356,MedGen:C0027672,Orphanet:ORPHA140162,SNOMED_CT:699346009|MedGen:C0009405;CLNHGVS=NC_000002.12:g.47806246C>G;CLNREVSTAT=criteria_provided,_multiple_submitters,_no_conflicts;CLNSIG=Uncertain_significance;CLNVC=single_nucleotide_variant;CLNVCSO=SO:0001483;GENEINFO=MSH6:2956;MC=SO:0001583|missense_variant;ORIGIN=1;RS=587782117;Pangolin=ENSG00000116062.17|-38:0.0|-45:-0.0ENSG00000138081.21|-34:0.0|23:-0.0
chr2	47806247	89448	AGTT	A	.	.	ALLELEID=94922;CLNDN=Endometrial_carcinoma|Hereditary_cancer-predisposing_syndrome|Hereditary_nonpolyposis_colorectal_neoplasms|not_provided;CLNDISDB=Human_Phenotype_Ontology:HP:0012114,MONDO:MONDO:0002447,MedGen:C0476089,OMIM:608089,SNOMED_CT:254878006|MONDO:MONDO:0015356,MedGen:C0027672,Orphanet:ORPHA140162,SNOMED_CT:699346009|MedGen:C0009405|MedGen:CN517202;CLNHGVS=NC_000002.12:g.47806248_47806250GTT[1];CLNREVSTAT=criteria_provided,_conflicting_interpretations;CLNSIG=Conflicting_interpretations_of_pathogenicity;CLNSIGCONF=Likely_pathogenic(1),Uncertain_significance(2);CLNVC=Microsatellite;CLNVCSO=SO:0000289;CLNVI=International_Society_for_Gastrointestinal_Hereditary_Tumours_(InSiGHT):c.3694_3696del;GENEINFO=MSH6:2956;MC=SO:0001822|inframe_deletion;ORIGIN=1;RS=587779284;Pangolin=ENSG00000116062.17|-39:0.0|-37:-0.0ENSG00000138081.21|39:0.0|-35:-0.0
chr2	47806249	849724	T	C	.	.	ALLELEID=826778;CLNDN=Hereditary_nonpolyposis_colorectal_neoplasms;CLNDISDB=MedGen:C0009405;CLNHGVS=NC_000002.12:g.47806249T>C;CLNREVSTAT=criteria_provided,_single_submitter;CLNSIG=Uncertain_significance;CLNVC=single_nucleotide_variant;CLNVCSO=SO:0001483;GENEINFO=MSH6:2956;MC=SO:0001583|missense_variant;ORIGIN=1;Pangolin=ENSG00000116062.17|-45:0.0|-41:-0.0ENSG00000138081.21|-1:0.0|-37:-0.0
chr2	47806251	843701	G	A	.	.	ALLELEID=826780;CLNDN=Hereditary_nonpolyposis_colorectal_neoplasms;CLNDISDB=MedGen:C0009405;CLNHGVS=NC_000002.12:g.47806251G>A;CLNREVSTAT=criteria_provided,_single_submitter;CLNSIG=Uncertain_significance;CLNVC=single_nucleotide_variant;CLNVCSO=SO:0001483;GENEINFO=MSH6:2956;MC=SO:0001583|missense_variant;ORIGIN=1;Pangolin=ENSG00000116062.17|-43:0.0|-50:-0.0ENSG00000138081.21|-39:0.0|18:-0.0
chr2	47806251	89447	G	C	.	.	ALLELEID=94921;CLNDN=Hereditary_cancer-predisposing_syndrome|Hereditary_nonpolyposis_colorectal_neoplasms;CLNDISDB=MONDO:MONDO:0015356,MedGen:C0027672,Orphanet:ORPHA140162,SNOMED_CT:699346009|MedGen:C0009405;CLNHGVS=NC_000002.12:g.47806251G>C;CLNREVSTAT=criteria_provided,_multiple_submitters,_no_conflicts;CLNSIG=Uncertain_significance;CLNVC=single_nucleotide_variant;CLNVCSO=SO:0001483;CLNVI=International_Society_for_Gastrointestinal_Hereditary_Tumours_(InSiGHT):c.3694G>C|UniProtKB_(protein):P52701#VAR_038039;GENEINFO=MSH6:2956;MC=SO:0001583|missense_variant;ORIGIN=1;RS=41295276;Pangolin=ENSG00000116062.17|-43:0.0|-41:-0.0ENSG00000138081.21|18:0.0|-39:-0.0
chr2	47806252	186359	T	A	.	.	ALLELEID=182172;CLNDN=Hereditary_cancer-predisposing_syndrome;CLNDISDB=MONDO:MONDO:0015356,MedGen:C0027672,Orphanet:ORPHA140162,SNOMED_CT:699346009;CLNHGVS=NC_000002.12:g.47806252T>A;CLNREVSTAT=criteria_provided,_single_submitter;CLNSIG=Uncertain_significance;CLNVC=single_nucleotide_variant;CLNVCSO=SO:0001483;GENEINFO=MSH6:2956;MC=SO:0001583|missense_variant;ORIGIN=1;RS=786202887;Pangolin=ENSG00000116062.17|-44:0.0|-42:-0.0ENSG00000138081.21|17:0.0|-40:-0.0
chr2	47806254	824083	A	G	.	.	ALLELEID=807393;CLNDN=Hereditary_cancer-predisposing_syndrome|Hereditary_nonpolyposis_colorectal_neoplasms;CLNDISDB=MONDO:MONDO:0015356,MedGen:C0027672,Orphanet:ORPHA140162,SNOMED_CT:699346009|MedGen:C0009405;CLNHGVS=NC_000002.12:g.47806254A>G;CLNREVSTAT=criteria_provided,_multiple_submitters,_no_conflicts;CLNSIG=Uncertain_significance;CLNVC=single_nucleotide_variant;CLNVCSO=SO:0001483;GENEINFO=MSH6:2956;MC=SO:0001583|missense_variant;ORIGIN=1;RS=1572744617;Pangolin=ENSG00000116062.17|-50:0.0|-44:-0.0ENSG00000138081.21|15:0.0|-42:-0.0
chr2	47806255	969540	A	C	.	.	ALLELEID=953136;CLNDN=Hereditary_nonpolyposis_colorectal_neoplasms;CLNDISDB=MedGen:C0009405;CLNHGVS=NC_000002.12:g.47806255A>C;CLNREVSTAT=criteria_provided,_single_submitter;CLNSIG=Uncertain_significance;CLNVC=single_nucleotide_variant;CLNVCSO=SO:0001483;GENEINFO=MSH6:2956;MC=SO:0001583|missense_variant;ORIGIN=1;Pangolin=ENSG00000116062.17|-6:0.0|-47:-0.0ENSG00000138081.21|14:0.0|-43:-0.0
chr2	47806255	495715	A	G	.	.	ALLELEID=487003;CLNDN=Hereditary_nonpolyposis_colorectal_neoplasms|not_specified;CLNDISDB=MedGen:C0009405|MedGen:CN169374;CLNHGVS=NC_000002.12:g.47806255A>G;CLNREVSTAT=criteria_provided,_multiple_submitters,_no_conflicts;CLNSIG=Uncertain_significance;CLNVC=single_nucleotide_variant;CLNVCSO=SO:0001483;GENEINFO=MSH6:2956;MC=SO:0001583|missense_variant;ORIGIN=1;RS=766557450;Pangolin=ENSG00000116062.17|-46:0.0|-47:-0.0ENSG00000138081.21|-43:0.0|47:-0.0
chr2	47806257	455278	G	A	.	.	ALLELEID=451677;CLNDN=Hereditary_nonpolyposis_colorectal_neoplasms;CLNDISDB=MedGen:C0009405;CLNHGVS=NC_000002.12:g.47806257G>A;CLNREVSTAT=criteria_provided,_single_submitter;CLNSIG=Uncertain_significance;CLNVC=single_nucleotide_variant;CLNVCSO=SO:0001483;GENEINFO=MSH6:2956;MC=SO:0001583|missense_variant;ORIGIN=1;RS=35717727;Pangolin=ENSG00000116062.17|-49:0.0|-49:-0.0ENSG00000138081.21|-45:0.0|12:-0.0
chr2	47806257	824098	G	C	.	.	AF_ESP=8e-05;ALLELEID=807394;CLNDN=Hereditary_cancer-predisposing_syndrome;CLNDISDB=MONDO:MONDO:0015356,MedGen:C0027672,Orphanet:ORPHA140162,SNOMED_CT:699346009;CLNHGVS=NC_000002.12:g.47806257G>C;CLNREVSTAT=criteria_provided,_multiple_submitters,_no_conflicts;CLNSIG=Uncertain_significance;CLNVC=single_nucleotide_variant;CLNVCSO=SO:0001483;GENEINFO=MSH6:2956;MC=SO:0001583|missense_variant;ORIGIN=1;RS=35717727;Pangolin=ENSG00000116062.17|-49:0.0|-47:-0.0ENSG00000138081.21|-45:0.0|-15:-0.0
chr2	47806260	234558	C	G	.	.	ALLELEID=231580;CLNDN=Hereditary_cancer-predisposing_syndrome|Hereditary_nonpolyposis_colorectal_neoplasms|not_provided;CLNDISDB=MONDO:MONDO:0015356,MedGen:C0027672,Orphanet:ORPHA140162,SNOMED_CT:699346009|MedGen:C0009405|MedGen:CN517202;CLNHGVS=NC_000002.12:g.47806260C>G;CLNREVSTAT=criteria_provided,_multiple_submitters,_no_conflicts;CLNSIG=Uncertain_significance;CLNVC=single_nucleotide_variant;CLNVCSO=SO:0001483;GENEINFO=MSH6:2956;MC=SO:0001583|missense_variant;ORIGIN=1;RS=876661084;Pangolin=ENSG00000116062.17|-1:0.0|-50:-0.0ENSG00000138081.21|-48:0.0|45:-0.0
chr2	47806260	920280	C	T	.	.	ALLELEID=909051;CLNDN=Hereditary_cancer-predisposing_syndrome|Hereditary_nonpolyposis_colorectal_neoplasms;CLNDISDB=MONDO:MONDO:0015356,MedGen:C0027672,Orphanet:ORPHA140162,SNOMED_CT:699346009|MedGen:C0009405;CLNHGVS=NC_000002.12:g.47806260C>T;CLNREVSTAT=criteria_provided,_multiple_submitters,_no_conflicts;CLNSIG=Uncertain_significance;CLNVC=single_nucleotide_variant;CLNVCSO=SO:0001483;GENEINFO=MSH6:2956;MC=SO:0001583|missense_variant;ORIGIN=1;Pangolin=ENSG00000116062.17|-50:0.0|-1:-0.0ENSG00000138081.21|42:0.0|9:-0.0
chr2	47806262	215655	T	C	.	.	ALLELEID=212264;CLNDN=Hereditary_nonpolyposis_colorectal_cancer_type_5|Hereditary_cancer-predisposing_syndrome|Hereditary_nonpolyposis_colorectal_neoplasms|not_provided;CLNDISDB=MONDO:MONDO:0013710,MedGen:C1833477,OMIM:614350|MONDO:MONDO:0015356,MedGen:C0027672,Orphanet:ORPHA140162,SNOMED_CT:699346009|MedGen:C0009405|MedGen:CN517202;CLNHGVS=NC_000002.12:g.47806262T>C;CLNREVSTAT=criteria_provided,_conflicting_interpretations;CLNSIG=Conflicting_interpretations_of_pathogenicity;CLNSIGCONF=Likely_benign(4),Uncertain_significance(1);CLNVC=single_nucleotide_variant;CLNVCSO=SO:0001483;CLNVI=Illumina_Clinical_Services_Laboratory,Illumina:87575;GENEINFO=MSH6:2956;MC=SO:0001819|synonymous_variant;ORIGIN=1;RS=545552712;Pangolin=ENSG00000116062.17|16:0.0|24:-0.0ENSG00000138081.21|7:0.0|-50:-0.0
chr2	47806263	548746	G	C	.	.	ALLELEID=539226;CLNDN=Hereditary_nonpolyposis_colorectal_cancer_type_5;CLNDISDB=MONDO:MONDO:0013710,MedGen:C1833477,OMIM:614350;CLNHGVS=NC_000002.12:g.47806263G>C;CLNREVSTAT=criteria_provided,_single_submitter;CLNSIG=Uncertain_significance;CLNVC=single_nucleotide_variant;CLNVCSO=SO:0001483;GENEINFO=MSH6:2956;MC=SO:0001583|missense_variant;ORIGIN=0;RS=1553333039;Pangolin=ENSG00000116062.17|6:0.0|23:-0.0ENSG00000138081.21|39:0.0|23:-0.0
chr2	47806266	1020782	G	C	.	.	ALLELEID=1004155;CLNDN=Hereditary_nonpolyposis_colorectal_neoplasms;CLNDISDB=MedGen:C0009405;CLNHGVS=NC_000002.12:g.47806266G>C;CLNREVSTAT=criteria_provided,_single_submitter;CLNSIG=Uncertain_significance;CLNVC=single_nucleotide_variant;CLNVCSO=SO:0001483;GENEINFO=MSH6:2956;MC=SO:0001583|missense_variant;ORIGIN=1;Pangolin=ENSG00000116062.17|20:0.0|12:-0.0ENSG00000138081.21|-26:0.0|3:-0.0
chr2	47806268	188261	G	C	.	.	ALLELEID=185999;CLNDN=Lynch_syndrome|Hereditary_cancer-predisposing_syndrome|Hereditary_nonpolyposis_colorectal_neoplasms;CLNDISDB=MONDO:MONDO:0005835,MedGen:C4552100,OMIM:PS120435,Orphanet:ORPHA144|MONDO:MONDO:0015356,MedGen:C0027672,Orphanet:ORPHA140162,SNOMED_CT:699346009|MedGen:C0009405;CLNHGVS=NC_000002.12:g.47806268G>C;CLNREVSTAT=criteria_provided,_multiple_submitters,_no_conflicts;CLNSIG=Uncertain_significance;CLNVC=single_nucleotide_variant;CLNVCSO=SO:0001483;GENEINFO=MSH6:2956;MC=SO:0001583|missense_variant;ORIGIN=1;RS=754289472;Pangolin=ENSG00000116062.17|47:0.0|1:-0.0ENSG00000138081.21|1:0.0|18:-0.0
chr2	47806269	1039964	A	C	.	.	ALLELEID=1024601;CLNDN=Hereditary_nonpolyposis_colorectal_neoplasms;CLNDISDB=MedGen:C0009405;CLNHGVS=NC_000002.12:g.47806269A>C;CLNREVSTAT=criteria_provided,_single_submitter;CLNSIG=Uncertain_significance;CLNVC=single_nucleotide_variant;CLNVCSO=SO:0001483;GENEINFO=MSH6:2956;MC=SO:0001583|missense_variant;ORIGIN=1;Pangolin=ENSG00000116062.17|0:0.0|49:-0.0ENSG00000138081.21|0:0.0|33:-0.0
chr2	47806269	919890	A	G	.	.	ALLELEID=909052;CLNDN=Hereditary_cancer-predisposing_syndrome;CLNDISDB=MONDO:MONDO:0015356,MedGen:C0027672,Orphanet:ORPHA140162,SNOMED_CT:699346009;CLNHGVS=NC_000002.12:g.47806269A>G;CLNREVSTAT=criteria_provided,_single_submitter;CLNSIG=Uncertain_significance;CLNVC=single_nucleotide_variant;CLNVCSO=SO:0001483;GENEINFO=MSH6:2956;MC=SO:0001583|missense_variant;ORIGIN=1;Pangolin=ENSG00000116062.17|0:0.0|46:-0.0ENSG00000138081.21|0:0.0|33:-0.0
chr2	47806269	567793	A	T	.	.	ALLELEID=558223;CLNDN=Hereditary_nonpolyposis_colorectal_neoplasms;CLNDISDB=MedGen:C0009405;CLNHGVS=NC_000002.12:g.47806269A>T;CLNREVSTAT=criteria_provided,_single_submitter;CLNSIG=Uncertain_significance;CLNVC=single_nucleotide_variant;CLNVCSO=SO:0001483;GENEINFO=MSH6:2956;MC=SO:0001583|missense_variant;ORIGIN=1;RS=1000702910;Pangolin=ENSG00000116062.17|-2:0.0|0:-0.0ENSG00000138081.21|0:0.0|33:-0.0
chr2	47806270	185296	C	G	.	.	AF_EXAC=3e-05;ALLELEID=182174;CLNDN=Hereditary_cancer-predisposing_syndrome|Hereditary_nonpolyposis_colorectal_neoplasms|not_provided;CLNDISDB=MONDO:MONDO:0015356,MedGen:C0027672,Orphanet:ORPHA140162,SNOMED_CT:699346009|MedGen:C0009405|MedGen:CN517202;CLNHGVS=NC_000002.12:g.47806270C>G;CLNREVSTAT=criteria_provided,_multiple_submitters,_no_conflicts;CLNSIG=Uncertain_significance;CLNVC=single_nucleotide_variant;CLNVCSO=SO:0001483;GENEINFO=MSH6:2956;MC=SO:0001583|missense_variant;ORIGIN=1;RS=755349360;Pangolin=ENSG00000116062.17|-1:0.0|8:-0.0ENSG00000138081.21|-7:0.0|32:-0.0
chr2	47806272	872794	A	ATAAAATGTCGTACATTATTTT	.	.	ALLELEID=859175;CLNDN=not_provided;CLNDISDB=MedGen:CN517202;CLNHGVS=NC_000002.12:g.47806273_47806293dup;CLNREVSTAT=criteria_provided,_single_submitter;CLNSIG=Uncertain_significance;CLNVC=Duplication;CLNVCSO=SO:1000035;GENEINFO=MSH6:2956;MC=SO:0001821|inframe_insertion;ORIGIN=1;Pangolin=ENSG00000116062.17|64:0.0|27:-0.0ENSG00000138081.21|-3:0.0|47:-0.0
chr2	47806272	525686	A	G	.	.	ALLELEID=518572;CLNDN=Hereditary_nonpolyposis_colorectal_neoplasms;CLNDISDB=MedGen:C0009405;CLNHGVS=NC_000002.12:g.47806272A>G;CLNREVSTAT=criteria_provided,_single_submitter;CLNSIG=Uncertain_significance;CLNVC=single_nucleotide_variant;CLNVCSO=SO:0001483;GENEINFO=MSH6:2956;MC=SO:0001583|missense_variant;ORIGIN=1;RS=1469961964;Pangolin=ENSG00000116062.17|-1:0.0|6:-0.0ENSG00000138081.21|-3:0.0|30:-0.0
chr2	47806273	187550	T	C	.	.	ALLELEID=182175;CLNDN=Hereditary_cancer-predisposing_syndrome|Hereditary_nonpolyposis_colorectal_neoplasms|not_provided;CLNDISDB=MONDO:MONDO:0015356,MedGen:C0027672,Orphanet:ORPHA140162,SNOMED_CT:699346009|MedGen:C0009405|MedGen:CN517202;CLNHGVS=NC_000002.12:g.47806273T>C;CLNREVSTAT=criteria_provided,_multiple_submitters,_no_conflicts;CLNSIG=Uncertain_significance;CLNVC=single_nucleotide_variant;CLNVCSO=SO:0001483;GENEINFO=MSH6:2956;MC=SO:0001583|missense_variant;ORIGIN=1;RS=786203816;Pangolin=ENSG00000116062.17|8:0.0|42:-0.0ENSG00000138081.21|32:0.0|13:-0.0
chr2	47806273	485868	T	G	.	.	ALLELEID=473234;CLNDN=Hereditary_cancer-predisposing_syndrome|Hereditary_nonpolyposis_colorectal_neoplasms;CLNDISDB=MONDO:MONDO:0015356,MedGen:C0027672,Orphanet:ORPHA140162,SNOMED_CT:699346009|MedGen:C0009405;CLNHGVS=NC_000002.12:g.47806273T>G;CLNREVSTAT=criteria_provided,_multiple_submitters,_no_conflicts;CLNSIG=Uncertain_significance;CLNVC=single_nucleotide_variant;CLNVCSO=SO:0001483;GENEINFO=MSH6:2956;MC=SO:0001583|missense_variant;ORIGIN=1;RS=786203816;Pangolin=ENSG00000116062.17|5:0.0|42:-0.0ENSG00000138081.21|-4:0.0|32:-0.0
chr2	47806274	644095	A	G	.	.	ALLELEID=630349;CLNDN=Hereditary_nonpolyposis_colorectal_neoplasms;CLNDISDB=MedGen:C0009405;CLNHGVS=NC_000002.12:g.47806274A>G;CLNREVSTAT=criteria_provided,_single_submitter;CLNSIG=Uncertain_significance;CLNVC=single_nucleotide_variant;CLNVCSO=SO:0001483;GENEINFO=MSH6:2956;MC=SO:0001583|missense_variant;ORIGIN=1;RS=1572744771;Pangolin=ENSG00000116062.17|-5:0.0|41:-0.0ENSG00000138081.21|47:0.0|31:-0.0
chr2	47806274	433925	A	T	.	.	ALLELEID=427186;CLNDN=not_provided;CLNDISDB=MedGen:CN517202;CLNHGVS=NC_000002.12:g.47806274A>T;CLNREVSTAT=no_assertion_criteria_provided;CLNSIG=Uncertain_significance;CLNVC=single_nucleotide_variant;CLNVCSO=SO:0001483;GENEINFO=MSH6:2956;MC=SO:0001819|synonymous_variant;ORIGIN=0;Pangolin=ENSG00000116062.17|44:0.0|7:-0.0ENSG00000138081.21|-15:0.0|28:-0.0
chr2	47806276	479868	A	G	.	.	ALLELEID=473222;CLNDN=Hereditary_cancer-predisposing_syndrome|Hereditary_nonpolyposis_colorectal_neoplasms;CLNDISDB=MONDO:MONDO:0015356,MedGen:C0027672,Orphanet:ORPHA140162,SNOMED_CT:699346009|MedGen:C0009405;CLNHGVS=NC_000002.12:g.47806276A>G;CLNREVSTAT=criteria_provided,_multiple_submitters,_no_conflicts;CLNSIG=Uncertain_significance;CLNVC=single_nucleotide_variant;CLNVCSO=SO:0001483;GENEINFO=MSH6:2956;MC=SO:0001583|missense_variant;ORIGIN=1;RS=1553333057;Pangolin=ENSG00000116062.17|1:0.0|39:-0.0ENSG00000138081.21|45:0.0|26:-0.0
chr2	47806279	428361	G	A	.	.	ALLELEID=419567;CLNDN=Lynch_syndrome|Hereditary_cancer-predisposing_syndrome;CLNDISDB=MONDO:MONDO:0005835,MedGen:C4552100,OMIM:PS120435,Orphanet:ORPHA144|MONDO:MONDO:0015356,MedGen:C0027672,Orphanet:ORPHA140162,SNOMED_CT:699346009;CLNHGVS=NC_000002.12:g.47806279G>A;CLNREVSTAT=criteria_provided,_conflicting_interpretations;CLNSIG=Conflicting_interpretations_of_pathogenicity;CLNSIGCONF=Likely_pathogenic(1),Uncertain_significance(1);CLNVC=single_nucleotide_variant;CLNVCSO=SO:0001483;GENEINFO=MSH6:2956;MC=SO:0001583|missense_variant;ORIGIN=1;RS=1021631442;Pangolin=ENSG00000116062.17|2:0.0|-1:-0.0ENSG00000138081.21|26:0.0|-37:-0.0
chr2	47806281	89449	C	A	.	.	ALLELEID=94923;CLNDN=Hereditary_cancer-predisposing_syndrome|Hereditary_nonpolyposis_colorectal_neoplasms|not_specified|not_provided;CLNDISDB=MONDO:MONDO:0015356,MedGen:C0027672,Orphanet:ORPHA140162,SNOMED_CT:699346009|MedGen:C0009405|MedGen:CN169374|MedGen:CN517202;CLNHGVS=NC_000002.12:g.47806281C>A;CLNREVSTAT=criteria_provided,_conflicting_interpretations;CLNSIG=Conflicting_interpretations_of_pathogenicity;CLNSIGCONF=Likely_pathogenic(4),Uncertain_significance(2);CLNVC=single_nucleotide_variant;CLNVCSO=SO:0001483;CLNVI=International_Society_for_Gastrointestinal_Hereditary_Tumours_(InSiGHT):c.3724C>A;GENEINFO=MSH6:2956;MC=SO:0001583|missense_variant;ORIGIN=1;RS=587779285;Pangolin=ENSG00000116062.17|-3:0.0|34:-0.0ENSG00000138081.21|21:0.0|5:-0.0
chr2	47806281	455280	C	G	.	.	ALLELEID=451679;CLNDN=Hereditary_nonpolyposis_colorectal_neoplasms;CLNDISDB=MedGen:C0009405;CLNHGVS=NC_000002.12:g.47806281C>G;CLNREVSTAT=criteria_provided,_single_submitter;CLNSIG=Uncertain_significance;CLNVC=single_nucleotide_variant;CLNVCSO=SO:0001483;GENEINFO=MSH6:2956;MC=SO:0001583|missense_variant;ORIGIN=1;RS=587779285;Pangolin=ENSG00000116062.17|0:0.0|34:-0.0ENSG00000138081.21|24:0.0|5:-0.0
chr2	47806281	232375	C	T	.	.	ALLELEID=232831;CLNDN=Hereditary_cancer-predisposing_syndrome|Hereditary_nonpolyposis_colorectal_neoplasms;CLNDISDB=MONDO:MONDO:0015356,MedGen:C0027672,Orphanet:ORPHA140162,SNOMED_CT:699346009|MedGen:C0009405;CLNHGVS=NC_000002.12:g.47806281C>T;CLNREVSTAT=criteria_provided,_multiple_submitters,_no_conflicts;CLNSIG=Uncertain_significance;CLNVC=single_nucleotide_variant;CLNVCSO=SO:0001483;GENEINFO=MSH6:2956;MC=SO:0001583|missense_variant;ORIGIN=1;RS=587779285;Pangolin=ENSG00000116062.17|34:0.0|5:-0.0ENSG00000138081.21|21:0.0|5:-0.0
chr2	47806282	962445	G	C	.	.	ALLELEID=943033;CLNDN=Hereditary_nonpolyposis_colorectal_neoplasms;CLNDISDB=MedGen:C0009405;CLNHGVS=NC_000002.12:g.47806282G>C;CLNREVSTAT=criteria_provided,_single_submitter;CLNSIG=Uncertain_significance;CLNVC=single_nucleotide_variant;CLNVCSO=SO:0001483;GENEINFO=MSH6:2956;MC=SO:0001583|missense_variant;ORIGIN=1;Pangolin=ENSG00000116062.17|33:0.0|4:-0.0ENSG00000138081.21|-40:0.0|4:-0.0
chr2	47806282	89451	G	T	.	.	ALLELEID=94925;CLNDN=Hereditary_cancer-predisposing_syndrome|not_specified;CLNDISDB=MONDO:MONDO:0015356,MedGen:C0027672,Orphanet:ORPHA140162,SNOMED_CT:699346009|MedGen:CN169374;CLNHGVS=NC_000002.12:g.47806282G>T;CLNREVSTAT=criteria_provided,_multiple_submitters,_no_conflicts;CLNSIG=Uncertain_significance;CLNVC=single_nucleotide_variant;CLNVCSO=SO:0001483;CLNVI=International_Society_for_Gastrointestinal_Hereditary_Tumours_(InSiGHT):c.3725G>T;GENEINFO=MSH6:2956;MC=SO:0001583|missense_variant;ORIGIN=1;RS=63750119;Pangolin=ENSG00000116062.17|33:0.0|-1:-0.0ENSG00000138081.21|4:0.0|20:-0.0
chr2	47806284	945402	A	G	.	.	ALLELEID=922865;CLNDN=Hereditary_nonpolyposis_colorectal_neoplasms;CLNDISDB=MedGen:C0009405;CLNHGVS=NC_000002.12:g.47806284A>G;CLNREVSTAT=criteria_provided,_single_submitter;CLNSIG=Uncertain_significance;CLNVC=single_nucleotide_variant;CLNVCSO=SO:0001483;GENEINFO=MSH6:2956;MC=SO:0001583|missense_variant;ORIGIN=1;Pangolin=ENSG00000116062.17|12:0.0|2:-0.0ENSG00000138081.21|21:0.0|2:-0.0
chr2	47806284	127589	A	T	.	.	AF_ESP=0.00015;AF_TGP=0.0002;ALLELEID=133046;CLNDN=Carcinoma_of_colon|Lynch_syndrome|Hereditary_nonpolyposis_colorectal_cancer_type_5|Hereditary_cancer-predisposing_syndrome|Hereditary_nonpolyposis_colorectal_neoplasms|not_specified|none_provided|bilateral_breast_cancer|not_provided;CLNDISDB=MONDO:MONDO:0002032,MedGen:C0699790,SNOMED_CT:269533000|MONDO:MONDO:0005835,MedGen:C4552100,OMIM:PS120435,Orphanet:ORPHA144|MONDO:MONDO:0013710,MedGen:C1833477,OMIM:614350|MONDO:MONDO:0015356,MedGen:C0027672,Orphanet:ORPHA140162,SNOMED_CT:699346009|MedGen:C0009405|MedGen:CN169374|MedGen:CN235283|MedGen:CN235586|MedGen:CN517202;CLNHGVS=NC_000002.12:g.47806284A>T;CLNREVSTAT=criteria_provided,_conflicting_interpretations;CLNSIG=Conflicting_interpretations_of_pathogenicity;CLNSIGCONF=Likely_benign(4),Uncertain_significance(9);CLNVC=single_nucleotide_variant;CLNVCSO=SO:0001483;CLNVI=ARUP_Laboratories,_Molecular_Genetics_and_Genomics,ARUP_Laboratories:2392985|Center_for_Human_Genetics,_Inc,Center_for_Human_Genetics,_Inc:MSH6-A16|Illumina_Clinical_Services_Laboratory,Illumina:163432;GENEINFO=MSH6:2956;MC=SO:0001583|missense_variant;ORIGIN=1;RS=147453999;Pangolin=ENSG00000116062.17|31:0.0|2:-0.0ENSG00000138081.21|-42:0.0|2:-0.0
chr2	47806285	237196	C	A	.	.	ALLELEID=238949;CLNDN=Lynch_syndrome|Hereditary_nonpolyposis_colorectal_neoplasms;CLNDISDB=MONDO:MONDO:0005835,MedGen:C4552100,OMIM:PS120435,Orphanet:ORPHA144|MedGen:C0009405;CLNHGVS=NC_000002.12:g.47806285C>A;CLNREVSTAT=criteria_provided,_single_submitter;CLNSIG=Uncertain_significance;CLNVC=single_nucleotide_variant;CLNVCSO=SO:0001483;GENEINFO=MSH6:2956;MC=SO:0001583|missense_variant;ORIGIN=1;RS=878853737;Pangolin=ENSG00000116062.17|-4:0.0|1:-0.0ENSG00000138081.21|17:0.0|1:-0.0
chr2	47806285	230584	C	CATT	.	.	ALLELEID=232833;CLNDN=Hereditary_cancer-predisposing_syndrome|Hereditary_nonpolyposis_colorectal_neoplasms;CLNDISDB=MONDO:MONDO:0015356,MedGen:C0027672,Orphanet:ORPHA140162,SNOMED_CT:699346009|MedGen:C0009405;CLNHGVS=NC_000002.12:g.47806286ATT[3];CLNREVSTAT=criteria_provided,_multiple_submitters,_no_conflicts;CLNSIG=Uncertain_significance;CLNVC=Microsatellite;CLNVCSO=SO:0000289;CLNVI=Invitae:5015463;GENEINFO=MSH6:2956;MC=SO:0001821|inframe_insertion;ORIGIN=1;RS=876658650;Pangolin=ENSG00000116062.17|33:0.0|4:-0.0ENSG00000138081.21|20:0.0|4:-0.0
chr2	47806285	490009	C	T	.	.	ALLELEID=482548;CLNDN=Hereditary_cancer-predisposing_syndrome|Hereditary_nonpolyposis_colorectal_neoplasms;CLNDISDB=MONDO:MONDO:0015356,MedGen:C0027672,Orphanet:ORPHA140162,SNOMED_CT:699346009|MedGen:C0009405;CLNHGVS=NC_000002.12:g.47806285C>T;CLNREVSTAT=criteria_provided,_multiple_submitters,_no_conflicts;CLNSIG=Uncertain_significance;CLNVC=single_nucleotide_variant;CLNVCSO=SO:0001483;GENEINFO=MSH6:2956;MC=SO:0001583|missense_variant;ORIGIN=1;RS=878853737;Pangolin=ENSG00000116062.17|33:0.0|1:-0.0ENSG00000138081.21|17:0.0|1:-0.0
chr2	47806285	231746	CATT	C	.	.	ALLELEID=232832;CLNDN=Hereditary_cancer-predisposing_syndrome|Hereditary_nonpolyposis_colorectal_neoplasms|not_specified;CLNDISDB=MONDO:MONDO:0015356,MedGen:C0027672,Orphanet:ORPHA140162,SNOMED_CT:699346009|MedGen:C0009405|MedGen:CN169374;CLNHGVS=NC_000002.12:g.47806286_47806288ATT[1];CLNREVSTAT=criteria_provided,_conflicting_interpretations;CLNSIG=Conflicting_interpretations_of_pathogenicity;CLNSIGCONF=Likely_pathogenic(2),Uncertain_significance(1);CLNVC=Microsatellite;CLNVCSO=SO:0000289;GENEINFO=MSH6:2956;MC=SO:0001822|inframe_deletion;ORIGIN=1;RS=876658650;Pangolin=ENSG00000116062.17|4:0.0|1:-0.0ENSG00000138081.21|4:0.0|17:-0.0
chr2	47806287	410520	T	G	.	.	ALLELEID=393033;CLNDN=Hereditary_cancer-predisposing_syndrome|Hereditary_nonpolyposis_colorectal_neoplasms;CLNDISDB=MONDO:MONDO:0015356,MedGen:C0027672,Orphanet:ORPHA140162,SNOMED_CT:699346009|MedGen:C0009405;CLNHGVS=NC_000002.12:g.47806287T>G;CLNREVSTAT=criteria_provided,_multiple_submitters,_no_conflicts;CLNSIG=Uncertain_significance;CLNVC=single_nucleotide_variant;CLNVCSO=SO:0001483;GENEINFO=MSH6:2956;MC=SO:0001583|missense_variant;ORIGIN=1;RS=1060502938;Pangolin=ENSG00000116062.17|1:0.0|28:-0.0ENSG00000138081.21|15:0.0|-1:-0.0
chr2	47806288	579068	T	C	.	.	ALLELEID=560822;CLNDN=Hereditary_cancer-predisposing_syndrome|Hereditary_nonpolyposis_colorectal_neoplasms;CLNDISDB=MONDO:MONDO:0015356,MedGen:C0027672,Orphanet:ORPHA140162,SNOMED_CT:699346009|MedGen:C0009405;CLNHGVS=NC_000002.12:g.47806288T>C;CLNREVSTAT=criteria_provided,_multiple_submitters,_no_conflicts;CLNSIG=Uncertain_significance;CLNVC=single_nucleotide_variant;CLNVCSO=SO:0001483;GENEINFO=MSH6:2956;MC=SO:0001583|missense_variant;ORIGIN=1;RS=1558392241;Pangolin=ENSG00000116062.17|-2:0.0|30:-0.0ENSG00000138081.21|-46:0.0|14:-0.0
chr2	47806295	1050725	AACTC	A	.	.	ALLELEID=1037273;CLNDN=not_provided;CLNDISDB=MedGen:CN517202;CLNHGVS=NC_000002.12:g.47806299_47806302del;CLNREVSTAT=no_assertion_criteria_provided;CLNSIG=Uncertain_significance;CLNVC=Deletion;CLNVCSO=SO:0000159;GENEINFO=MSH6:2956;MC=SO:0001589|frameshift_variant;ORIGIN=0;Pangolin=ENSG00000116062.17|-14:0.0|-26:-0.0ENSG00000138081.21|51:0.0|7:-0.0
chr2	47806296	418851	A	G	.	.	AF_EXAC=1e-05;ALLELEID=405953;CLNDN=Hereditary_cancer-predisposing_syndrome|Hereditary_nonpolyposis_colorectal_neoplasms|not_provided;CLNDISDB=MONDO:MONDO:0015356,MedGen:C0027672,Orphanet:ORPHA140162,SNOMED_CT:699346009|MedGen:C0009405|MedGen:CN517202;CLNHGVS=NC_000002.12:g.47806296A>G;CLNREVSTAT=criteria_provided,_multiple_submitters,_no_conflicts;CLNSIG=Uncertain_significance;CLNVC=single_nucleotide_variant;CLNVCSO=SO:0001483;GENEINFO=MSH6:2956;MC=SO:0001583|missense_variant;ORIGIN=1;RS=769360577;Pangolin=ENSG00000116062.17|1:0.04|19:-0.0ENSG00000138081.21|-10:0.0|6:-0.0
chr2	47806297	188262	C	G	.	.	ALLELEID=186000;CLNDN=Hereditary_nonpolyposis_colorectal_cancer_type_5|Hereditary_cancer-predisposing_syndrome|Hereditary_nonpolyposis_colorectal_neoplasms|not_specified|not_provided;CLNDISDB=MONDO:MONDO:0013710,MedGen:C1833477,OMIM:614350|MONDO:MONDO:0015356,MedGen:C0027672,Orphanet:ORPHA140162,SNOMED_CT:699346009|MedGen:C0009405|MedGen:CN169374|MedGen:CN517202;CLNHGVS=NC_000002.12:g.47806297C>G;CLNREVSTAT=criteria_provided,_multiple_submitters,_no_conflicts;CLNSIG=Uncertain_significance;CLNVC=single_nucleotide_variant;CLNVCSO=SO:0001483;GENEINFO=MSH6:2956;MC=SO:0001583|missense_variant;ORIGIN=1;RS=786204182;Pangolin=ENSG00000116062.17|1:0.0|18:-0.0ENSG00000138081.21|-11:0.0|5:-0.0
chr2	47806297	933158	C	T	.	.	ALLELEID=921458;CLNDN=not_specified;CLNDISDB=MedGen:CN169374;CLNHGVS=NC_000002.12:g.47806297C>T;CLNREVSTAT=criteria_provided,_single_submitter;CLNSIG=Uncertain_significance;CLNVC=single_nucleotide_variant;CLNVCSO=SO:0001483;GENEINFO=MSH6:2956;MC=SO:0001583|missense_variant;ORIGIN=1;Pangolin=ENSG00000116062.17|18:0.0|-1:-0.0ENSG00000138081.21|49:0.0|5:-0.0
chr2	47806299	231211	C	T	.	.	AF_EXAC=2e-05;ALLELEID=232834;CLNDN=Hereditary_cancer-predisposing_syndrome|Hereditary_nonpolyposis_colorectal_neoplasms;CLNDISDB=MONDO:MONDO:0015356,MedGen:C0027672,Orphanet:ORPHA140162,SNOMED_CT:699346009|MedGen:C0009405;CLNHGVS=NC_000002.12:g.47806299C>T;CLNREVSTAT=criteria_provided,_multiple_submitters,_no_conflicts;CLNSIG=Uncertain_significance;CLNVC=single_nucleotide_variant;CLNVCSO=SO:0001483;GENEINFO=MSH6:2956;MC=SO:0001583|missense_variant;ORIGIN=1;RS=63750882;Pangolin=ENSG00000116062.17|-21:0.0|-3:-0.0ENSG00000138081.21|3:0.0|-13:-0.0
chr2	47806301	848639	C	G	.	.	ALLELEID=826781;CLNDN=Hereditary_nonpolyposis_colorectal_neoplasms;CLNDISDB=MedGen:C0009405;CLNHGVS=NC_000002.12:g.47806301C>G;CLNREVSTAT=criteria_provided,_single_submitter;CLNSIG=Uncertain_significance;CLNVC=single_nucleotide_variant;CLNVCSO=SO:0001483;GENEINFO=MSH6:2956;MC=SO:0001583|missense_variant;ORIGIN=1;Pangolin=ENSG00000116062.17|1:0.0|14:-0.0ENSG00000138081.21|4:0.0|1:-0.0
chr2	47806305	824154	C	T	.	.	ALLELEID=807396;CLNDN=Hereditary_cancer-predisposing_syndrome;CLNDISDB=MONDO:MONDO:0015356,MedGen:C0027672,Orphanet:ORPHA140162,SNOMED_CT:699346009;CLNHGVS=NC_000002.12:g.47806305C>T;CLNREVSTAT=criteria_provided,_single_submitter;CLNSIG=Uncertain_significance;CLNVC=single_nucleotide_variant;CLNVCSO=SO:0001483;GENEINFO=MSH6:2956;MC=SO:0001583|missense_variant;ORIGIN=1;RS=1572744993;Pangolin=ENSG00000116062.17|13:0.0|0:-0.0ENSG00000138081.21|-3:0.0|0:-0.0
chr2	47806306	662767	A	G	.	.	AF_EXAC=2e-05;ALLELEID=630350;CLNDN=Hereditary_cancer-predisposing_syndrome|Hereditary_nonpolyposis_colorectal_neoplasms;CLNDISDB=MONDO:MONDO:0015356,MedGen:C0027672,Orphanet:ORPHA140162,SNOMED_CT:699346009|MedGen:C0009405;CLNHGVS=NC_000002.12:g.47806306A>G;CLNREVSTAT=criteria_provided,_multiple_submitters,_no_conflicts;CLNSIG=Uncertain_significance;CLNVC=single_nucleotide_variant;CLNVCSO=SO:0001483;GENEINFO=MSH6:2956;MC=SO:0001583|missense_variant;ORIGIN=1;RS=749129928;Pangolin=ENSG00000116062.17|-20:0.0|9:-0.0ENSG00000138081.21|-1:0.0|-37:-0.0
chr2	47806309	632903	C	T	.	.	ALLELEID=621138;CLNDN=not_specified;CLNDISDB=MedGen:CN169374;CLNHGVS=NC_000002.12:g.47806309C>T;CLNREVSTAT=criteria_provided,_single_submitter;CLNSIG=Uncertain_significance;CLNVC=single_nucleotide_variant;CLNVCSO=SO:0001483;GENEINFO=MSH6:2956;MC=SO:0001583|missense_variant;ORIGIN=1;RS=1558392317;Pangolin=ENSG00000116062.17|9:0.0|49:-0.0ENSG00000138081.21|-4:0.0|-7:-0.0
chr2	47806311	1055675	T	A	.	.	ALLELEID=1041579;CLNDN=Hereditary_nonpolyposis_colorectal_neoplasms;CLNDISDB=MedGen:C0009405;CLNHGVS=NC_000002.12:g.47806311T>A;CLNREVSTAT=criteria_provided,_single_submitter;CLNSIG=Uncertain_significance;CLNVC=single_nucleotide_variant;CLNVCSO=SO:0001483;GENEINFO=MSH6:2956;MC=SO:0001583|missense_variant;ORIGIN=1;Pangolin=ENSG00000116062.17|4:0.0|47:-0.0ENSG00000138081.21|-9:0.0|-13:-0.0
chr2	47806311	1034975	TTAG	T	.	.	ALLELEID=1024602;CLNDN=Hereditary_nonpolyposis_colorectal_neoplasms;CLNDISDB=MedGen:C0009405;CLNHGVS=NC_000002.12:g.47806312TAG[1];CLNREVSTAT=criteria_provided,_single_submitter;CLNSIG=Uncertain_significance;CLNVC=Microsatellite;CLNVCSO=SO:0000289;CLNVI=Invitae:9313279;GENEINFO=MSH6:2956;MC=SO:0001822|inframe_deletion;ORIGIN=1;Pangolin=ENSG00000116062.17|47:0.0|4:-0.0ENSG00000138081.21|-42:0.0|-9:-0.0
chr2	47806314	232396	G	A	.	.	ALLELEID=232835;CLNDN=Hereditary_cancer-predisposing_syndrome|Hereditary_nonpolyposis_colorectal_neoplasms;CLNDISDB=MONDO:MONDO:0015356,MedGen:C0027672,Orphanet:ORPHA140162,SNOMED_CT:699346009|MedGen:C0009405;CLNHGVS=NC_000002.12:g.47806314G>A;CLNREVSTAT=criteria_provided,_multiple_submitters,_no_conflicts;CLNSIG=Uncertain_significance;CLNVC=single_nucleotide_variant;CLNVCSO=SO:0001483;GENEINFO=MSH6:2956;MC=SO:0001583|missense_variant;ORIGIN=1;RS=187491488;Pangolin=ENSG00000116062.17|44:0.0|1:-0.0ENSG00000138081.21|-45:0.0|-12:-0.0
chr2	47806315	127591	T	A	.	.	AF_ESP=0.00015;AF_TGP=0.0002;ALLELEID=133048;CLNDN=Malignant_tumor_of_breast|Hereditary_nonpolyposis_colorectal_cancer_type_5|Hereditary_cancer-predisposing_syndrome|Hereditary_nonpolyposis_colorectal_neoplasms|not_specified|not_provided;CLNDISDB=MONDO:MONDO:0007254,MedGen:C0006142,SNOMED_CT:254837009|MONDO:MONDO:0013710,MedGen:C1833477,OMIM:614350|MONDO:MONDO:0015356,MedGen:C0027672,Orphanet:ORPHA140162,SNOMED_CT:699346009|MedGen:C0009405|MedGen:CN169374|MedGen:CN517202;CLNHGVS=NC_000002.12:g.47806315T>A;CLNREVSTAT=criteria_provided,_multiple_submitters,_no_conflicts;CLNSIG=Uncertain_significance;CLNVC=single_nucleotide_variant;CLNVCSO=SO:0001483;CLNVI=Illumina_Clinical_Services_Laboratory,Illumina:1389073;GENEINFO=MSH6:2956;MC=SO:0001583|missense_variant;ORIGIN=1;RS=202066386;Pangolin=ENSG00000116062.17|43:0.0|43:-0.0ENSG00000138081.21|-10:0.0|-13:-0.0
chr2	47806315	134856	T	C	.	.	ALLELEID=138595;CLNDN=Hereditary_nonpolyposis_colorectal_cancer_type_5|Hereditary_cancer-predisposing_syndrome|Hereditary_nonpolyposis_colorectal_neoplasms|not_specified|not_provided;CLNDISDB=MONDO:MONDO:0013710,MedGen:C1833477,OMIM:614350|MONDO:MONDO:0015356,MedGen:C0027672,Orphanet:ORPHA140162,SNOMED_CT:699346009|MedGen:C0009405|MedGen:CN169374|MedGen:CN517202;CLNHGVS=NC_000002.12:g.47806315T>C;CLNREVSTAT=criteria_provided,_multiple_submitters,_no_conflicts;CLNSIG=Uncertain_significance;CLNVC=single_nucleotide_variant;CLNVCSO=SO:0001483;GENEINFO=MSH6:2956;MC=SO:0001583|missense_variant;ORIGIN=1;RS=202066386;Pangolin=ENSG00000116062.17|43:0.0|43:-0.0ENSG00000138081.21|-10:0.0|-13:-0.0
chr2	47806315	234123	T	TAGA	.	.	ALLELEID=232836;CLNDN=Malignant_tumor_of_breast|Hereditary_cancer-predisposing_syndrome|Hereditary_nonpolyposis_colorectal_neoplasms|not_provided;CLNDISDB=MONDO:MONDO:0007254,MedGen:C0006142,SNOMED_CT:254837009|MONDO:MONDO:0015356,MedGen:C0027672,Orphanet:ORPHA140162,SNOMED_CT:699346009|MedGen:C0009405|MedGen:CN517202;CLNHGVS=NC_000002.12:g.47806316_47806318AGA[3];CLNREVSTAT=criteria_provided,_multiple_submitters,_no_conflicts;CLNSIG=Uncertain_significance;CLNVC=Microsatellite;CLNVCSO=SO:0000289;CLNVI=Invitae:1063350;GENEINFO=MSH6:2956;MC=SO:0001821|inframe_insertion;ORIGIN=1;RS=587779937;Pangolin=ENSG00000116062.17|46:0.0|6:-0.0ENSG00000138081.21|-10:0.0|-29:-0.0
chr2	47806315	127592	TAGA	T	.	.	ALLELEID=133049;CLNDN=Hereditary_cancer-predisposing_syndrome|Hereditary_nonpolyposis_colorectal_neoplasms|not_provided;CLNDISDB=MONDO:MONDO:0015356,MedGen:C0027672,Orphanet:ORPHA140162,SNOMED_CT:699346009|MedGen:C0009405|MedGen:CN517202;CLNHGVS=NC_000002.12:g.47806316_47806318AGA[1];CLNREVSTAT=criteria_provided,_multiple_submitters,_no_conflicts;CLNSIG=Uncertain_significance;CLNVC=Microsatellite;CLNVCSO=SO:0000289;CLNVI=Invitae:1202850;GENEINFO=MSH6:2956;MC=SO:0001822|inframe_deletion;ORIGIN=1;RS=587779937;Pangolin=ENSG00000116062.17|6:0.0|43:-0.0ENSG00000138081.21|-46:0.0|-13:-0.0
chr2	47806317	619876	G	C	.	.	ALLELEID=611032;CLNDN=not_provided;CLNDISDB=MedGen:CN517202;CLNHGVS=NC_000002.12:g.47806317G>C;CLNREVSTAT=criteria_provided,_single_submitter;CLNSIG=Uncertain_significance;CLNVC=single_nucleotide_variant;CLNVCSO=SO:0001483;GENEINFO=MSH6:2956;MC=SO:0001583|missense_variant;ORIGIN=1;RS=1558392392;Pangolin=ENSG00000116062.17|34:0.0|41:-0.0ENSG00000138081.21|-48:0.0|-15:-0.0
chr2	47806318	824174	A	G	.	.	ALLELEID=807397;CLNDN=Hereditary_cancer-predisposing_syndrome;CLNDISDB=MONDO:MONDO:0015356,MedGen:C0027672,Orphanet:ORPHA140162,SNOMED_CT:699346009;CLNHGVS=NC_000002.12:g.47806318A>G;CLNREVSTAT=criteria_provided,_single_submitter;CLNSIG=Uncertain_significance;CLNVC=single_nucleotide_variant;CLNVCSO=SO:0001483;GENEINFO=MSH6:2956;MC=SO:0001583|missense_variant;ORIGIN=1;RS=1572745077;Pangolin=ENSG00000116062.17|-3:0.0|40:-0.0ENSG00000138081.21|3:0.0|-16:-0.0
chr2	47806319	842821	A	AGAT	.	.	ALLELEID=826782;CLNDN=Hereditary_nonpolyposis_colorectal_neoplasms;CLNDISDB=MedGen:C0009405;CLNHGVS=NC_000002.12:g.47806320_47806322dup;CLNREVSTAT=criteria_provided,_single_submitter;CLNSIG=Uncertain_significance;CLNVC=Duplication;CLNVCSO=SO:1000035;CLNVI=Invitae:6714783;GENEINFO=MSH6:2956;MC=SO:0001821|inframe_insertion;ORIGIN=1;Pangolin=ENSG00000116062.17|42:0.0|46:-0.0ENSG00000138081.21|-14:0.0|5:-0.0
chr2	47806319	89457	A	T	.	.	AF_EXAC=5e-05;AF_TGP=0.0004;ALLELEID=94931;CLNDN=Hereditary_nonpolyposis_colorectal_cancer_type_5|Hereditary_cancer-predisposing_syndrome|Hereditary_nonpolyposis_colorectal_neoplasms|not_specified|not_provided;CLNDISDB=MONDO:MONDO:0013710,MedGen:C1833477,OMIM:614350|MONDO:MONDO:0015356,MedGen:C0027672,Orphanet:ORPHA140162,SNOMED_CT:699346009|MedGen:C0009405|MedGen:CN169374|MedGen:CN517202;CLNHGVS=NC_000002.12:g.47806319A>T;CLNREVSTAT=criteria_provided,_conflicting_interpretations;CLNSIG=Conflicting_interpretations_of_pathogenicity;CLNSIGCONF=Likely_benign(3),Uncertain_significance(4);CLNVC=single_nucleotide_variant;CLNVCSO=SO:0001483;CLNVI=International_Society_for_Gastrointestinal_Hereditary_Tumours_(InSiGHT):c.3762A>T;GENEINFO=MSH6:2956;MC=SO:0001583|missense_variant;ORIGIN=1;RS=375459388;Pangolin=ENSG00000116062.17|-1:0.0|39:-0.0ENSG00000138081.21|-14:0.0|-17:-0.0
chr2	47806320	824176	G	A	.	.	ALLELEID=807399;CLNDN=Hereditary_cancer-predisposing_syndrome;CLNDISDB=MONDO:MONDO:0015356,MedGen:C0027672,Orphanet:ORPHA140162,SNOMED_CT:699346009;CLNHGVS=NC_000002.12:g.47806320G>A;CLNREVSTAT=criteria_provided,_single_submitter;CLNSIG=Uncertain_significance;CLNVC=single_nucleotide_variant;CLNVCSO=SO:0001483;GENEINFO=MSH6:2956;MC=SO:0001583|missense_variant;ORIGIN=1;RS=1336339961;Pangolin=ENSG00000116062.17|-42:0.0|38:-0.01ENSG00000138081.21|-20:0.0|-18:-0.0
chr2	47806320	647730	G	C	.	.	ALLELEID=630351;CLNDN=Hereditary_cancer-predisposing_syndrome|Hereditary_nonpolyposis_colorectal_neoplasms;CLNDISDB=MONDO:MONDO:0015356,MedGen:C0027672,Orphanet:ORPHA140162,SNOMED_CT:699346009|MedGen:C0009405;CLNHGVS=NC_000002.12:g.47806320G>C;CLNREVSTAT=criteria_provided,_multiple_submitters,_no_conflicts;CLNSIG=Uncertain_significance;CLNVC=single_nucleotide_variant;CLNVCSO=SO:0001483;GENEINFO=MSH6:2956;MC=SO:0001583|missense_variant;ORIGIN=1;RS=1336339961;Pangolin=ENSG00000116062.17|-42:0.0|38:-0.0ENSG00000138081.21|-5:0.0|-18:-0.0
chr2	47806320	483788	G	T	.	.	ALLELEID=473263;CLNDN=Hereditary_cancer-predisposing_syndrome;CLNDISDB=MONDO:MONDO:0015356,MedGen:C0027672,Orphanet:ORPHA140162,SNOMED_CT:699346009;CLNHGVS=NC_000002.12:g.47806320G>T;CLNREVSTAT=criteria_provided,_single_submitter;CLNSIG=Uncertain_significance;CLNVC=single_nucleotide_variant;CLNVCSO=SO:0001483;GENEINFO=MSH6:2956;MC=SO:0001583|missense_variant;ORIGIN=1;RS=1336339961;Pangolin=ENSG00000116062.17|-42:0.0|38:-0.01ENSG00000138081.21|-2:0.0|-18:-0.0
chr2	47806323	491959	T	A	.	.	ALLELEID=483548;CLNDN=Hereditary_cancer-predisposing_syndrome|Hereditary_nonpolyposis_colorectal_neoplasms;CLNDISDB=MONDO:MONDO:0015356,MedGen:C0027672,Orphanet:ORPHA140162,SNOMED_CT:699346009|MedGen:C0009405;CLNHGVS=NC_000002.12:g.47806323T>A;CLNREVSTAT=criteria_provided,_multiple_submitters,_no_conflicts;CLNSIG=Uncertain_significance;CLNVC=single_nucleotide_variant;CLNVCSO=SO:0001483;GENEINFO=MSH6:2956;MC=SO:0001583|missense_variant;ORIGIN=1;RS=1553333129;Pangolin=ENSG00000116062.17|35:0.0|35:-0.0ENSG00000138081.21|-21:0.0|-2:-0.0
chr2	47806323	1047532	T	C	.	.	ALLELEID=1024603;CLNDN=Hereditary_nonpolyposis_colorectal_neoplasms;CLNDISDB=MedGen:C0009405;CLNHGVS=NC_000002.12:g.47806323T>C;CLNREVSTAT=criteria_provided,_single_submitter;CLNSIG=Uncertain_significance;CLNVC=single_nucleotide_variant;CLNVCSO=SO:0001483;GENEINFO=MSH6:2956;MC=SO:0001583|missense_variant;ORIGIN=1;Pangolin=ENSG00000116062.17|35:0.0|35:-0.0ENSG00000138081.21|-21:0.0|-2:-0.0
chr2	47806323	483831	T	G	.	.	ALLELEID=473264;CLNDN=Hereditary_cancer-predisposing_syndrome;CLNDISDB=MONDO:MONDO:0015356,MedGen:C0027672,Orphanet:ORPHA140162,SNOMED_CT:699346009;CLNHGVS=NC_000002.12:g.47806323T>G;CLNREVSTAT=criteria_provided,_single_submitter;CLNSIG=Uncertain_significance;CLNVC=single_nucleotide_variant;CLNVCSO=SO:0001483;GENEINFO=MSH6:2956;MC=SO:0001583|missense_variant;ORIGIN=1;RS=1553333129;Pangolin=ENSG00000116062.17|-8:0.0|35:-0.0ENSG00000138081.21|-21:0.0|3:-0.0
chr2	47806324	428336	A	C	.	.	AF_EXAC=1e-05;ALLELEID=419568;CLNDN=Hereditary_cancer-predisposing_syndrome|Hereditary_nonpolyposis_colorectal_neoplasms|not_provided;CLNDISDB=MONDO:MONDO:0015356,MedGen:C0027672,Orphanet:ORPHA140162,SNOMED_CT:699346009|MedGen:C0009405|MedGen:CN517202;CLNHGVS=NC_000002.12:g.47806324A>C;CLNREVSTAT=criteria_provided,_multiple_submitters,_no_conflicts;CLNSIG=Uncertain_significance;CLNVC=single_nucleotide_variant;CLNVCSO=SO:0001483;GENEINFO=MSH6:2956;MC=SO:0001583|missense_variant;ORIGIN=1;RS=761643896;Pangolin=ENSG00000116062.17|34:0.0|34:-0.0ENSG00000138081.21|-22:0.0|-3:-0.0
chr2	47806324	455284	A	G	.	.	ALLELEID=451323;CLNDN=Hereditary_nonpolyposis_colorectal_neoplasms;CLNDISDB=MedGen:C0009405;CLNHGVS=NC_000002.12:g.47806324A>G;CLNREVSTAT=criteria_provided,_single_submitter;CLNSIG=Uncertain_significance;CLNVC=single_nucleotide_variant;CLNVCSO=SO:0001483;GENEINFO=MSH6:2956;MC=SO:0001583|missense_variant;ORIGIN=1;RS=761643896;Pangolin=ENSG00000116062.17|-9:0.0|34:-0.0ENSG00000138081.21|-22:0.0|2:-0.0
chr2	47806327	947725	C	A	.	.	ALLELEID=922867;CLNDN=Hereditary_nonpolyposis_colorectal_neoplasms;CLNDISDB=MedGen:C0009405;CLNHGVS=NC_000002.12:g.47806327C>A;CLNREVSTAT=criteria_provided,_single_submitter;CLNSIG=Uncertain_significance;CLNVC=single_nucleotide_variant;CLNVCSO=SO:0001483;GENEINFO=MSH6:2956;MC=SO:0001583|missense_variant;ORIGIN=1;Pangolin=ENSG00000116062.17|31:0.0|31:-0.0ENSG00000138081.21|-27:0.0|-25:-0.0
chr2	47806329	237198	C	G	.	.	AF_EXAC=6e-05;AF_TGP=0.0002;ALLELEID=238951;CLNDN=Hereditary_cancer-predisposing_syndrome|Hereditary_nonpolyposis_colorectal_neoplasms|not_specified|not_provided;CLNDISDB=MONDO:MONDO:0015356,MedGen:C0027672,Orphanet:ORPHA140162,SNOMED_CT:699346009|MedGen:C0009405|MedGen:CN169374|MedGen:CN517202;CLNHGVS=NC_000002.12:g.47806329C>G;CLNREVSTAT=criteria_provided,_multiple_submitters,_no_conflicts;CLNSIG=Uncertain_significance;CLNVC=single_nucleotide_variant;CLNVCSO=SO:0001483;GENEINFO=MSH6:2956;MC=SO:0001583|missense_variant;ORIGIN=1;RS=63750554;Pangolin=ENSG00000116062.17|-14:0.0|29:-0.0ENSG00000138081.21|-24:0.0|-27:-0.0
chr2	47806331	824191	A	C	.	.	ALLELEID=807400;CLNDN=Hereditary_cancer-predisposing_syndrome;CLNDISDB=MONDO:MONDO:0015356,MedGen:C0027672,Orphanet:ORPHA140162,SNOMED_CT:699346009;CLNHGVS=NC_000002.12:g.47806331A>C;CLNREVSTAT=criteria_provided,_single_submitter;CLNSIG=Uncertain_significance;CLNVC=single_nucleotide_variant;CLNVCSO=SO:0001483;GENEINFO=MSH6:2956;MC=SO:0001583|missense_variant;ORIGIN=1;RS=1572745173;Pangolin=ENSG00000116062.17|27:0.0|27:-0.0ENSG00000138081.21|1:0.0|-29:-0.0
chr2	47806333	824198	A	ATGTTGC	.	.	ALLELEID=807402;CLNDN=Hereditary_cancer-predisposing_syndrome;CLNDISDB=MONDO:MONDO:0015356,MedGen:C0027672,Orphanet:ORPHA140162,SNOMED_CT:699346009;CLNHGVS=NC_000002.12:g.47806337_47806342dup;CLNREVSTAT=criteria_provided,_single_submitter;CLNSIG=Uncertain_significance;CLNVC=Duplication;CLNVCSO=SO:1000035;GENEINFO=MSH6:2956;MC=SO:0001821|inframe_insertion;ORIGIN=1;RS=1572745187;Pangolin=ENSG00000116062.17|31:0.0|35:-0.0ENSG00000138081.21|19:0.0|7:-0.0
chr2	47806333	479880	A	C	.	.	ALLELEID=473251;CLNDN=Hereditary_cancer-predisposing_syndrome|Hereditary_nonpolyposis_colorectal_neoplasms;CLNDISDB=MONDO:MONDO:0015356,MedGen:C0027672,Orphanet:ORPHA140162,SNOMED_CT:699346009|MedGen:C0009405;CLNHGVS=NC_000002.12:g.47806333A>C;CLNREVSTAT=criteria_provided,_multiple_submitters,_no_conflicts;CLNSIG=Uncertain_significance;CLNVC=single_nucleotide_variant;CLNVCSO=SO:0001483;GENEINFO=MSH6:2956;MC=SO:0001583|missense_variant;ORIGIN=1;RS=1258636828;Pangolin=ENSG00000116062.17|-18:0.0|25:-0.0ENSG00000138081.21|-31:0.0|5:-0.0
chr2	47806336	575489	T	C	.	.	ALLELEID=560825;CLNDN=Hereditary_nonpolyposis_colorectal_neoplasms|not_provided;CLNDISDB=MedGen:C0009405|MedGen:CN517202;CLNHGVS=NC_000002.12:g.47806336T>C;CLNREVSTAT=criteria_provided,_multiple_submitters,_no_conflicts;CLNSIG=Uncertain_significance;CLNVC=single_nucleotide_variant;CLNVCSO=SO:0001483;GENEINFO=MSH6:2956;MC=SO:0001583|missense_variant;ORIGIN=1;RS=1212740618;Pangolin=ENSG00000116062.17|22:0.0|22:-0.0ENSG00000138081.21|-31:0.0|10:-0.0
chr2	47806339	185667	C	T	.	.	AF_EXAC=2e-05;ALLELEID=182179;CLNDN=Hereditary_cancer-predisposing_syndrome|Hereditary_nonpolyposis_colorectal_neoplasms;CLNDISDB=MONDO:MONDO:0015356,MedGen:C0027672,Orphanet:ORPHA140162,SNOMED_CT:699346009|MedGen:C0009405;CLNHGVS=NC_000002.12:g.47806339C>T;CLNREVSTAT=criteria_provided,_multiple_submitters,_no_conflicts;CLNSIG=Uncertain_significance;CLNVC=single_nucleotide_variant;CLNVCSO=SO:0001483;GENEINFO=MSH6:2956;MC=SO:0001583|missense_variant;ORIGIN=1;RS=773171352;Pangolin=ENSG00000116062.17|19:0.0|19:-0.0ENSG00000138081.21|-37:0.0|-37:-0.0
chr2	47806341	525688	G	A	.	.	ALLELEID=518574;CLNDN=Hereditary_nonpolyposis_colorectal_neoplasms;CLNDISDB=MedGen:C0009405;CLNHGVS=NC_000002.12:g.47806341G>A;CLNREVSTAT=criteria_provided,_single_submitter;CLNSIG=Uncertain_significance;CLNVC=single_nucleotide_variant;CLNVCSO=SO:0001483;GENEINFO=MSH6:2956;MC=SO:0001583|missense_variant;ORIGIN=1;RS=587779290;Pangolin=ENSG00000116062.17|17:0.0|17:-0.0ENSG00000138081.21|-41:0.0|-39:-0.0
chr2	47806341	89460	G	C	.	.	ALLELEID=94934;CLNDN=Hereditary_nonpolyposis_colorectal_neoplasms;CLNDISDB=MedGen:C0009405;CLNHGVS=NC_000002.12:g.47806341G>C;CLNREVSTAT=criteria_provided,_single_submitter;CLNSIG=Uncertain_significance;CLNVC=single_nucleotide_variant;CLNVCSO=SO:0001483;CLNVI=International_Society_for_Gastrointestinal_Hereditary_Tumours_(InSiGHT):c.3784G>C;GENEINFO=MSH6:2956;MC=SO:0001583|missense_variant;ORIGIN=1;RS=587779290;Pangolin=ENSG00000116062.17|17:0.0|-23:-0.0ENSG00000138081.21|-39:0.0|-3:-0.0
chr2	47806343	937266	GCGCCTAGGA	G	.	.	ALLELEID=931511;CLNDN=Hereditary_nonpolyposis_colorectal_neoplasms;CLNDISDB=MedGen:C0009405;CLNHGVS=NC_000002.12:g.47806345_47806353del;CLNREVSTAT=criteria_provided,_single_submitter;CLNSIG=Uncertain_significance;CLNVC=Deletion;CLNVCSO=SO:0000159;CLNVI=Invitae:8076391;GENEINFO=MSH6:2956;MC=SO:0001822|inframe_deletion;ORIGIN=1;Pangolin=ENSG00000116062.17|15:0.0|15:-0.0ENSG00000138081.21|-41:0.0|-41:-0.0
chr2	47806344	89461	C	T	.	.	AF_ESP=8e-05;AF_EXAC=5e-05;ALLELEID=94935;CLNDN=Hereditary_nonpolyposis_colorectal_cancer_type_5|Hereditary_cancer-predisposing_syndrome|Hereditary_nonpolyposis_colorectal_neoplasms|not_provided;CLNDISDB=MONDO:MONDO:0013710,MedGen:C1833477,OMIM:614350|MONDO:MONDO:0015356,MedGen:C0027672,Orphanet:ORPHA140162,SNOMED_CT:699346009|MedGen:C0009405|MedGen:CN517202;CLNHGVS=NC_000002.12:g.47806344C>T;CLNREVSTAT=criteria_provided,_conflicting_interpretations;CLNSIG=Conflicting_interpretations_of_pathogenicity;CLNSIGCONF=Likely_benign(1),Uncertain_significance(6);CLNVC=single_nucleotide_variant;CLNVCSO=SO:0001483;CLNVI=Center_for_Human_Genetics,_Inc,Center_for_Human_Genetics,_Inc:MSH6-A18|International_Society_for_Gastrointestinal_Hereditary_Tumours_(InSiGHT):c.3787C>T;GENEINFO=MSH6:2956;MC=SO:0001583|missense_variant;ORIGIN=1;RS=367912290;Pangolin=ENSG00000116062.17|7:0.0|14:-0.0ENSG00000138081.21|3:0.0|-42:-0.0
chr2	47806345	127593	G	A	.	.	AF_ESP=8e-05;AF_EXAC=0.00016;AF_TGP=0.0002;ALLELEID=133050;CLNDN=Endometrial_carcinoma|Turcot_syndrome|Hereditary_nonpolyposis_colorectal_cancer_type_5|Hereditary_cancer-predisposing_syndrome|Hereditary_nonpolyposis_colorectal_neoplasms|not_specified|not_provided;CLNDISDB=Human_Phenotype_Ontology:HP:0012114,MONDO:MONDO:0002447,MedGen:C0476089,OMIM:608089,SNOMED_CT:254878006|MONDO:MONDO:0010159,MedGen:C0265325,OMIM:276300,Orphanet:ORPHA252202,SNOMED_CT:61665008|MONDO:MONDO:0013710,MedGen:C1833477,OMIM:614350|MONDO:MONDO:0015356,MedGen:C0027672,Orphanet:ORPHA140162,SNOMED_CT:699346009|MedGen:C0009405|MedGen:CN169374|MedGen:CN517202;CLNHGVS=NC_000002.12:g.47806345G>A;CLNREVSTAT=criteria_provided,_conflicting_interpretations;CLNSIG=Conflicting_interpretations_of_pathogenicity;CLNSIGCONF=Likely_benign(1),Uncertain_significance(6);CLNVC=single_nucleotide_variant;CLNVCSO=SO:0001483;GENEINFO=MSH6:2956;MC=SO:0001583|missense_variant;ORIGIN=1;RS=147852216;Pangolin=ENSG00000116062.17|13:0.0|13:-0.0ENSG00000138081.21|1:0.0|-43:-0.0
chr2	47806345	1027200	G	T	.	.	ALLELEID=1004156;CLNDN=Hereditary_nonpolyposis_colorectal_neoplasms;CLNDISDB=MedGen:C0009405;CLNHGVS=NC_000002.12:g.47806345G>T;CLNREVSTAT=criteria_provided,_single_submitter;CLNSIG=Uncertain_significance;CLNVC=single_nucleotide_variant;CLNVCSO=SO:0001483;GENEINFO=MSH6:2956;MC=SO:0001583|missense_variant;ORIGIN=1;Pangolin=ENSG00000116062.17|13:0.0|13:-0.0ENSG00000138081.21|-43:0.0|1:-0.0
chr2	47806353	1025468	C	G	.	.	ALLELEID=1004157;CLNDN=Hereditary_nonpolyposis_colorectal_neoplasms;CLNDISDB=MedGen:C0009405;CLNHGVS=NC_000002.12:g.47806353C>G;CLNREVSTAT=criteria_provided,_single_submitter;CLNSIG=Uncertain_significance;CLNVC=single_nucleotide_variant;CLNVCSO=SO:0001483;GENEINFO=MSH6:2956;MC=SO:0001583|missense_variant;ORIGIN=1;Pangolin=ENSG00000116062.17|5:0.0|5:-0.0ENSG00000138081.21|-7:0.0|-32:-0.0
chr2	47806353	455286	C	T	.	.	ALLELEID=451653;CLNDN=Hereditary_cancer-predisposing_syndrome|Hereditary_nonpolyposis_colorectal_neoplasms;CLNDISDB=MONDO:MONDO:0015356,MedGen:C0027672,Orphanet:ORPHA140162,SNOMED_CT:699346009|MedGen:C0009405;CLNHGVS=NC_000002.12:g.47806353C>T;CLNREVSTAT=criteria_provided,_multiple_submitters,_no_conflicts;CLNSIG=Uncertain_significance;CLNVC=single_nucleotide_variant;CLNVCSO=SO:0001483;GENEINFO=MSH6:2956;MC=SO:0001583|missense_variant;ORIGIN=1;RS=972387746;Pangolin=ENSG00000116062.17|5:0.0|5:-0.0ENSG00000138081.21|3:0.0|-48:-0.0
chr2	47806354	449065	A	G	.	.	ALLELEID=443267;CLNDN=Hereditary_cancer-predisposing_syndrome|Hereditary_nonpolyposis_colorectal_neoplasms|not_provided;CLNDISDB=MONDO:MONDO:0015356,MedGen:C0027672,Orphanet:ORPHA140162,SNOMED_CT:699346009|MedGen:C0009405|MedGen:CN517202;CLNHGVS=NC_000002.12:g.47806354A>G;CLNREVSTAT=criteria_provided,_multiple_submitters,_no_conflicts;CLNSIG=Uncertain_significance;CLNVC=single_nucleotide_variant;CLNVCSO=SO:0001483;GENEINFO=MSH6:2956;MC=SO:0001583|missense_variant;ORIGIN=1;RS=760023025;Pangolin=ENSG00000116062.17|-1:0.0|4:-0.0ENSG00000138081.21|-49:0.0|-8:-0.0
chr2	47806356	449986	A	G	.	.	ALLELEID=443268;CLNDN=Hereditary_cancer-predisposing_syndrome|not_provided;CLNDISDB=MONDO:MONDO:0015356,MedGen:C0027672,Orphanet:ORPHA140162,SNOMED_CT:699346009|MedGen:CN517202;CLNHGVS=NC_000002.12:g.47806356A>G;CLNREVSTAT=criteria_provided,_multiple_submitters,_no_conflicts;CLNSIG=Uncertain_significance;CLNVC=single_nucleotide_variant;CLNVCSO=SO:0001483;GENEINFO=MSH6:2956;MC=SO:0001583|missense_variant;ORIGIN=1;RS=1553333177;Pangolin=ENSG00000116062.17|-1:0.0|2:-0.0ENSG00000138081.21|-1:0.0|-10:-0.0
chr2	47806357	142672	T	C	.	.	AF_ESP=8e-05;AF_EXAC=1e-05;ALLELEID=152386;CLNDN=Hereditary_nonpolyposis_colorectal_cancer_type_5|Hereditary_cancer-predisposing_syndrome|Hereditary_nonpolyposis_colorectal_neoplasms|not_specified|not_provided;CLNDISDB=MONDO:MONDO:0013710,MedGen:C1833477,OMIM:614350|MONDO:MONDO:0015356,MedGen:C0027672,Orphanet:ORPHA140162,SNOMED_CT:699346009|MedGen:C0009405|MedGen:CN169374|MedGen:CN517202;CLNHGVS=NC_000002.12:g.47806357T>C;CLNREVSTAT=criteria_provided,_multiple_submitters,_no_conflicts;CLNSIG=Uncertain_significance;CLNVC=single_nucleotide_variant;CLNVCSO=SO:0001483;GENEINFO=MSH6:2956;MC=SO:0001583|missense_variant;ORIGIN=1;RS=148445930;Pangolin=ENSG00000116062.17|1:0.0|-2:-0.0ENSG00000138081.21|1:0.0|5:-0.0
chr2	47806357	1009510	T	G	.	.	ALLELEID=988881;CLNDN=Hereditary_nonpolyposis_colorectal_neoplasms;CLNDISDB=MedGen:C0009405;CLNHGVS=NC_000002.12:g.47806357T>G;CLNREVSTAT=criteria_provided,_single_submitter;CLNSIG=Uncertain_significance;CLNVC=single_nucleotide_variant;CLNVCSO=SO:0001483;GENEINFO=MSH6:2956;MC=SO:0001583|missense_variant;ORIGIN=1;Pangolin=ENSG00000116062.17|1:0.0|-42:-0.0ENSG00000138081.21|-11:0.0|5:-0.0
chr2	47806358	923452	G	A	.	.	ALLELEID=909053;CLNDN=Endometrial_carcinoma|Hereditary_cancer-predisposing_syndrome;CLNDISDB=Human_Phenotype_Ontology:HP:0012114,MONDO:MONDO:0002447,MedGen:C0476089,OMIM:608089,SNOMED_CT:254878006|MONDO:MONDO:0015356,MedGen:C0027672,Orphanet:ORPHA140162,SNOMED_CT:699346009;CLNHGVS=NC_000002.12:g.47806358G>A;CLNREVSTAT=criteria_provided,_single_submitter;CLNSIG=Uncertain_significance;CLNVC=single_nucleotide_variant;CLNVCSO=SO:0001483;GENEINFO=MSH6:2956;MC=SO:0001583|missense_variant;ORIGIN=1;Pangolin=ENSG00000116062.17|4:0.0|0:-0.07ENSG00000138081.21|-12:0.0|4:-0.0
chr2	47806361	233925	A	G	.	.	AF_EXAC=1e-05;ALLELEID=232838;CLNDN=Carcinoma_of_colon|Hereditary_cancer-predisposing_syndrome;CLNDISDB=MONDO:MONDO:0002032,MedGen:C0699790,SNOMED_CT:269533000|MONDO:MONDO:0015356,MedGen:C0027672,Orphanet:ORPHA140162,SNOMED_CT:699346009;CLNHGVS=NC_000002.12:g.47806361A>G;CLNREVSTAT=criteria_provided,_single_submitter;CLNSIG=Uncertain_significance;CLNVC=single_nucleotide_variant;CLNVCSO=SO:0001483;GENEINFO=MSH6:2956;MC=SO:0001627|intron_variant;ORIGIN=1;RS=753049136;Pangolin=ENSG00000116062.17|-1:0.01|-3:-0.03ENSG00000138081.21|-1:0.0|-15:-0.0
chr2	47806362	483776	T	C	.	.	AF_EXAC=6e-05;ALLELEID=473394;CLNDN=Hereditary_cancer-predisposing_syndrome|Hereditary_nonpolyposis_colorectal_neoplasms|not_specified;CLNDISDB=MONDO:MONDO:0015356,MedGen:C0027672,Orphanet:ORPHA140162,SNOMED_CT:699346009|MedGen:C0009405|MedGen:CN169374;CLNHGVS=NC_000002.12:g.47806362T>C;CLNREVSTAT=criteria_provided,_conflicting_interpretations;CLNSIG=Conflicting_interpretations_of_pathogenicity;CLNSIGCONF=Likely_benign(2),Uncertain_significance(2);CLNVC=single_nucleotide_variant;CLNVCSO=SO:0001483;GENEINFO=MSH6:2956;MC=SO:0001627|intron_variant;ORIGIN=1;RS=758830540;Pangolin=ENSG00000116062.17|-4:0.0|-7:-0.0ENSG00000138081.21|1:0.0|-16:-0.0
chr2	47806363	186876	G	A	.	.	AF_EXAC=6e-05;AF_TGP=0.0002;ALLELEID=182183;CLNDN=Lynch_syndrome|Hereditary_nonpolyposis_colorectal_cancer_type_5|Hereditary_cancer-predisposing_syndrome|Hereditary_nonpolyposis_colorectal_neoplasms|not_specified|not_provided;CLNDISDB=MONDO:MONDO:0005835,MedGen:C4552100,OMIM:PS120435,Orphanet:ORPHA144|MONDO:MONDO:0013710,MedGen:C1833477,OMIM:614350|MONDO:MONDO:0015356,MedGen:C0027672,Orphanet:ORPHA140162,SNOMED_CT:699346009|MedGen:C0009405|MedGen:CN169374|MedGen:CN517202;CLNHGVS=NC_000002.12:g.47806363G>A;CLNREVSTAT=criteria_provided,_conflicting_interpretations;CLNSIG=Conflicting_interpretations_of_pathogenicity;CLNSIGCONF=Likely_benign(4),Uncertain_significance(4);CLNVC=single_nucleotide_variant;CLNVCSO=SO:0001483;CLNVI=Illumina_Clinical_Services_Laboratory,Illumina:225508;GENEINFO=MSH6:2956;MC=SO:0001627|intron_variant;ORIGIN=1;RS=201080919;Pangolin=ENSG00000116062.17|1:0.0|-5:-0.03ENSG00000138081.21|-17:0.0|-1:-0.0
chr2	47806364	410478	T	C	.	.	AF_EXAC=1e-05;ALLELEID=392995;CLNDN=Hereditary_cancer-predisposing_syndrome|Hereditary_nonpolyposis_colorectal_neoplasms;CLNDISDB=MONDO:MONDO:0015356,MedGen:C0027672,Orphanet:ORPHA140162,SNOMED_CT:699346009|MedGen:C0009405;CLNHGVS=NC_000002.12:g.47806364T>C;CLNREVSTAT=criteria_provided,_multiple_submitters,_no_conflicts;CLNSIG=Uncertain_significance;CLNVC=single_nucleotide_variant;CLNVCSO=SO:0001483;GENEINFO=MSH6:2956;MC=SO:0001627|intron_variant;ORIGIN=1;RS=749922503;Pangolin=ENSG00000116062.17|-9:0.0|-6:-0.01ENSG00000138081.21|-18:0.0|-2:-0.0
chr2	47806368	640932	A	G	.	.	ALLELEID=650996;CLNDN=Hereditary_nonpolyposis_colorectal_neoplasms;CLNDISDB=MedGen:C0009405;CLNHGVS=NC_000002.12:g.47806368A>G;CLNREVSTAT=criteria_provided,_single_submitter;CLNSIG=Uncertain_significance;CLNVC=single_nucleotide_variant;CLNVCSO=SO:0001483;GENEINFO=MSH6:2956;MC=SO:0001627|intron_variant;ORIGIN=1;RS=1572745467;Pangolin=ENSG00000116062.17|-17:0.0|-10:-0.0ENSG00000138081.21|-22:0.0|-22:-0.0
chr2	47806432	628616	T	TAATA	.	.	ALLELEID=619186;CLNDN=Hereditary_cancer-predisposing_syndrome;CLNDISDB=MONDO:MONDO:0015356,MedGen:C0027672,Orphanet:ORPHA140162,SNOMED_CT:699346009;CLNHGVS=NC_000002.12:g.47806433_47806436dup;CLNREVSTAT=criteria_provided,_single_submitter;CLNSIG=Uncertain_significance;CLNVC=Duplication;CLNVCSO=SO:1000035;GENEINFO=MSH6:2956;MC=SO:0001627|intron_variant;ORIGIN=1;RS=1558392883;Pangolin=ENSG00000116062.17|24:0.07|37:-0.01ENSG00000138081.21|54:0.0|17:-0.0
chr2	47806438	234703	TTTTC	T	.	.	ALLELEID=231584;CLNDN=Hereditary_cancer-predisposing_syndrome|Hereditary_nonpolyposis_colorectal_neoplasms|not_provided;CLNDISDB=MONDO:MONDO:0015356,MedGen:C0027672,Orphanet:ORPHA140162,SNOMED_CT:699346009|MedGen:C0009405|MedGen:CN517202;CLNHGVS=NC_000002.12:g.47806441_47806444TCTT[1];CLNREVSTAT=criteria_provided,_conflicting_interpretations;CLNSIG=Conflicting_interpretations_of_pathogenicity;CLNSIGCONF=Likely_pathogenic(3),Uncertain_significance(1);CLNVC=Microsatellite;CLNVCSO=SO:0000289;GENEINFO=MSH6:2956;MC=SO:0001627|intron_variant;ORIGIN=1;RS=876661171;Pangolin=ENSG00000116062.17|-18:0.0|14:-0.75ENSG00000138081.21|-35:0.0|3:-0.0
chr2	47806446	628287	C	A	.	.	ALLELEID=619187;CLNDN=Hereditary_cancer-predisposing_syndrome;CLNDISDB=MONDO:MONDO:0015356,MedGen:C0027672,Orphanet:ORPHA140162,SNOMED_CT:699346009;CLNHGVS=NC_000002.12:g.47806446C>A;CLNREVSTAT=criteria_provided,_single_submitter;CLNSIG=Uncertain_significance;CLNVC=single_nucleotide_variant;CLNVCSO=SO:0001483;GENEINFO=MSH6:2956;MC=SO:0001627|intron_variant;ORIGIN=1;RS=754630269;Pangolin=ENSG00000116062.17|2:0.0|6:-0.22ENSG00000138081.21|-5:0.0|-1:-0.0
chr2	47806449	920897	A	G	.	.	ALLELEID=915599;CLNDN=Hereditary_cancer-predisposing_syndrome;CLNDISDB=MONDO:MONDO:0015356,MedGen:C0027672,Orphanet:ORPHA140162,SNOMED_CT:699346009;CLNHGVS=NC_000002.12:g.47806449A>G;CLNREVSTAT=criteria_provided,_single_submitter;CLNSIG=Uncertain_significance;CLNVC=single_nucleotide_variant;CLNVCSO=SO:0001483;GENEINFO=MSH6:2956;MC=SO:0001627|intron_variant;ORIGIN=1;Pangolin=ENSG00000116062.17|16:0.13|3:-0.49ENSG00000138081.21|-4:0.0|33:-0.0
chr2	47806453	410447	C	T	.	.	ALLELEID=393386;CLNDN=Hereditary_nonpolyposis_colorectal_cancer_type_5|Hereditary_nonpolyposis_colorectal_neoplasms|not_provided;CLNDISDB=MONDO:MONDO:0013710,MedGen:C1833477,OMIM:614350|MedGen:C0009405|MedGen:CN517202;CLNHGVS=NC_000002.12:g.47806453C>T;CLNREVSTAT=criteria_provided,_multiple_submitters,_no_conflicts;CLNSIG=Uncertain_significance;CLNVC=single_nucleotide_variant;CLNVCSO=SO:0001483;GENEINFO=MSH6:2956;MC=SO:0001583|missense_variant;ORIGIN=1;RS=587779293;Pangolin=ENSG00000116062.17|-1:0.04|-18:-0.0ENSG00000138081.21|-1:0.0|7:-0.0
chr2	47806454	696482	A	G	.	.	ALLELEID=683502;CLNDN=Hereditary_cancer-predisposing_syndrome|Hereditary_nonpolyposis_colorectal_neoplasms|not_specified;CLNDISDB=MONDO:MONDO:0015356,MedGen:C0027672,Orphanet:ORPHA140162,SNOMED_CT:699346009|MedGen:C0009405|MedGen:CN169374;CLNHGVS=NC_000002.12:g.47806454A>G;CLNREVSTAT=criteria_provided,_conflicting_interpretations;CLNSIG=Conflicting_interpretations_of_pathogenicity;CLNSIGCONF=Likely_benign(2),Uncertain_significance(2);CLNVC=single_nucleotide_variant;CLNVCSO=SO:0001483;GENEINFO=MSH6:2956;MC=SO:0001819|synonymous_variant;ORIGIN=1;RS=1572746044;Pangolin=ENSG00000116062.17|-2:0.01|-2:-0.0ENSG00000138081.21|-2:0.0|28:-0.0
chr2	47806456	824242	G	A	.	.	ALLELEID=807405;CLNDN=Hereditary_cancer-predisposing_syndrome;CLNDISDB=MONDO:MONDO:0015356,MedGen:C0027672,Orphanet:ORPHA140162,SNOMED_CT:699346009;CLNHGVS=NC_000002.12:g.47806456G>A;CLNREVSTAT=criteria_provided,_single_submitter;CLNSIG=Uncertain_significance;CLNVC=single_nucleotide_variant;CLNVCSO=SO:0001483;GENEINFO=MSH6:2956;MC=SO:0001583|missense_variant;ORIGIN=1;RS=876658276;Pangolin=ENSG00000116062.17|2:0.0|-4:-0.01ENSG00000138081.21|2:0.0|50:-0.0
chr2	47806456	229929	G	C	.	.	ALLELEID=232840;CLNDN=Hereditary_cancer-predisposing_syndrome|Hereditary_nonpolyposis_colorectal_neoplasms;CLNDISDB=MONDO:MONDO:0015356,MedGen:C0027672,Orphanet:ORPHA140162,SNOMED_CT:699346009|MedGen:C0009405;CLNHGVS=NC_000002.12:g.47806456G>C;CLNREVSTAT=criteria_provided,_multiple_submitters,_no_conflicts;CLNSIG=Uncertain_significance;CLNVC=single_nucleotide_variant;CLNVCSO=SO:0001483;GENEINFO=MSH6:2956;MC=SO:0001583|missense_variant;ORIGIN=1;RS=876658276;Pangolin=ENSG00000116062.17|-4:0.02|2:-0.0ENSG00000138081.21|49:0.0|-11:-0.0
chr2	47806458	186432	A	G	.	.	AF_EXAC=1e-05;ALLELEID=182184;CLNDN=Hereditary_cancer-predisposing_syndrome|Hereditary_nonpolyposis_colorectal_neoplasms;CLNDISDB=MONDO:MONDO:0015356,MedGen:C0027672,Orphanet:ORPHA140162,SNOMED_CT:699346009|MedGen:C0009405;CLNHGVS=NC_000002.12:g.47806458A>G;CLNREVSTAT=criteria_provided,_multiple_submitters,_no_conflicts;CLNSIG=Uncertain_significance;CLNVC=single_nucleotide_variant;CLNVCSO=SO:0001483;GENEINFO=MSH6:2956;MC=SO:0001583|missense_variant;ORIGIN=1;RS=757963162;Pangolin=ENSG00000116062.17|-6:0.02|7:-0.0ENSG00000138081.21|49:0.0|-13:-0.0
chr2	47806459	479931	T	A	.	.	ALLELEID=473270;CLNDN=Hereditary_cancer-predisposing_syndrome|Hereditary_nonpolyposis_colorectal_neoplasms|not_specified;CLNDISDB=MONDO:MONDO:0015356,MedGen:C0027672,Orphanet:ORPHA140162,SNOMED_CT:699346009|MedGen:C0009405|MedGen:CN169374;CLNHGVS=NC_000002.12:g.47806459T>A;CLNREVSTAT=criteria_provided,_multiple_submitters,_no_conflicts;CLNSIG=Uncertain_significance;CLNVC=single_nucleotide_variant;CLNVCSO=SO:0001483;GENEINFO=MSH6:2956;MC=SO:0001583|missense_variant;ORIGIN=1;RS=777617756;Pangolin=ENSG00000116062.17|2:0.02|-7:-0.01ENSG00000138081.21|1:0.0|46:-0.0
chr2	47806459	439209	T	C	.	.	ALLELEID=432537;CLNDN=Hereditary_cancer-predisposing_syndrome|Hereditary_nonpolyposis_colorectal_neoplasms|not_specified;CLNDISDB=MONDO:MONDO:0015356,MedGen:C0027672,Orphanet:ORPHA140162,SNOMED_CT:699346009|MedGen:C0009405|MedGen:CN169374;CLNHGVS=NC_000002.12:g.47806459T>C;CLNREVSTAT=criteria_provided,_multiple_submitters,_no_conflicts;CLNSIG=Uncertain_significance;CLNVC=single_nucleotide_variant;CLNVCSO=SO:0001483;GENEINFO=MSH6:2956;MC=SO:0001583|missense_variant;ORIGIN=1;RS=777617756;Pangolin=ENSG00000116062.17|-7:0.03|6:-0.0ENSG00000138081.21|1:0.0|43:-0.0
chr2	47806460	575596	G	A	.	.	ALLELEID=558596;CLNDN=Hereditary_nonpolyposis_colorectal_neoplasms;CLNDISDB=MedGen:C0009405;CLNHGVS=NC_000002.12:g.47806460G>A;CLNREVSTAT=criteria_provided,_single_submitter;CLNSIG=Uncertain_significance;CLNVC=single_nucleotide_variant;CLNVCSO=SO:0001483;GENEINFO=MSH6:2956;MC=SO:0001583|missense_variant;ORIGIN=1;RS=1558393029;Pangolin=ENSG00000116062.17|2:0.01|-8:-0.11ENSG00000138081.21|22:0.0|0:-0.0
chr2	47806461	410391	G	A	.	.	ALLELEID=392997;CLNDN=Lynch_syndrome;CLNDISDB=MONDO:MONDO:0005835,MedGen:C4552100,OMIM:PS120435,Orphanet:ORPHA144;CLNHGVS=NC_000002.12:g.47806461G>A;CLNREVSTAT=criteria_provided,_single_submitter;CLNSIG=Uncertain_significance;CLNVC=single_nucleotide_variant;CLNVCSO=SO:0001483;GENEINFO=MSH6:2956;MC=SO:0001583|missense_variant;ORIGIN=1;RS=770929545;Pangolin=ENSG00000116062.17|4:0.01|-9:-0.02ENSG00000138081.21|-16:0.0|-1:-0.0
chr2	47806462	479918	T	C	.	.	ALLELEID=473259;CLNDN=Hereditary_cancer-predisposing_syndrome|Hereditary_nonpolyposis_colorectal_neoplasms;CLNDISDB=MONDO:MONDO:0015356,MedGen:C0027672,Orphanet:ORPHA140162,SNOMED_CT:699346009|MedGen:C0009405;CLNHGVS=NC_000002.12:g.47806462T>C;CLNREVSTAT=criteria_provided,_multiple_submitters,_no_conflicts;CLNSIG=Uncertain_significance;CLNVC=single_nucleotide_variant;CLNVCSO=SO:0001483;GENEINFO=MSH6:2956;MC=SO:0001583|missense_variant;ORIGIN=1;RS=1553333303;Pangolin=ENSG00000116062.17|-10:0.04|-2:-0.0ENSG00000138081.21|-10:0.0|-2:-0.0
chr2	47806463	479896	AGAAAAT	A	.	.	ALLELEID=473226;CLNDN=Hereditary_cancer-predisposing_syndrome;CLNDISDB=MONDO:MONDO:0015356,MedGen:C0027672,Orphanet:ORPHA140162,SNOMED_CT:699346009;CLNHGVS=NC_000002.12:g.47806467_47806472del;CLNREVSTAT=criteria_provided,_single_submitter;CLNSIG=Uncertain_significance;CLNVC=Deletion;CLNVCSO=SO:0000159;GENEINFO=MSH6:2956;MC=SO:0001822|inframe_deletion;ORIGIN=1;RS=1553333314;Pangolin=ENSG00000116062.17|8:0.01|-11:-0.03ENSG00000138081.21|44:0.0|-18:-0.0
chr2	47806465	834374	A	G	.	.	ALLELEID=826783;CLNDN=Hereditary_nonpolyposis_colorectal_neoplasms;CLNDISDB=MedGen:C0009405;CLNHGVS=NC_000002.12:g.47806465A>G;CLNREVSTAT=criteria_provided,_single_submitter;CLNSIG=Uncertain_significance;CLNVC=single_nucleotide_variant;CLNVCSO=SO:0001483;GENEINFO=MSH6:2956;MC=SO:0001583|missense_variant;ORIGIN=1;Pangolin=ENSG00000116062.17|0:0.0|-13:-0.06ENSG00000138081.21|40:0.0|-20:-0.0
chr2	47806467	479968	A	C	.	.	ALLELEID=473396;CLNDN=Hereditary_cancer-predisposing_syndrome;CLNDISDB=MONDO:MONDO:0015356,MedGen:C0027672,Orphanet:ORPHA140162,SNOMED_CT:699346009;CLNHGVS=NC_000002.12:g.47806467A>C;CLNREVSTAT=criteria_provided,_single_submitter;CLNSIG=Uncertain_significance;CLNVC=single_nucleotide_variant;CLNVCSO=SO:0001483;GENEINFO=MSH6:2956;MC=SO:0001583|missense_variant;ORIGIN=1;RS=1320711528;Pangolin=ENSG00000116062.17|-15:0.02|-2:-0.0ENSG00000138081.21|40:0.0|-22:-0.0
chr2	47806467	1004926	A	G	.	.	ALLELEID=988882;CLNDN=Hereditary_nonpolyposis_colorectal_neoplasms;CLNDISDB=MedGen:C0009405;CLNHGVS=NC_000002.12:g.47806467A>G;CLNREVSTAT=criteria_provided,_single_submitter;CLNSIG=Uncertain_significance;CLNVC=single_nucleotide_variant;CLNVCSO=SO:0001483;GENEINFO=MSH6:2956;MC=SO:0001583|missense_variant;ORIGIN=1;Pangolin=ENSG00000116062.17|-15:0.06|13:-0.0ENSG00000138081.21|40:0.0|-22:-0.0
chr2	47806468	824257	A	G	.	.	AF_EXAC=1e-05;AF_TGP=0.0002;ALLELEID=807407;CLNDN=Hereditary_cancer-predisposing_syndrome;CLNDISDB=MONDO:MONDO:0015356,MedGen:C0027672,Orphanet:ORPHA140162,SNOMED_CT:699346009;CLNHGVS=NC_000002.12:g.47806468A>G;CLNREVSTAT=criteria_provided,_multiple_submitters,_no_conflicts;CLNSIG=Uncertain_significance;CLNVC=single_nucleotide_variant;CLNVCSO=SO:0001483;GENEINFO=MSH6:2956;MC=SO:0001583|missense_variant;ORIGIN=1;RS=201830316;Pangolin=ENSG00000116062.17|-3:0.0|-16:-0.07ENSG00000138081.21|39:0.0|-23:-0.0
chr2	47806468	579167	ATGAATG	A	.	.	ALLELEID=558227;CLNDN=Hereditary_nonpolyposis_colorectal_neoplasms;CLNDISDB=MedGen:C0009405;CLNHGVS=NC_000002.12:g.47806473_47806478del;CLNREVSTAT=criteria_provided,_single_submitter;CLNSIG=Uncertain_significance;CLNVC=Deletion;CLNVCSO=SO:0000159;CLNVI=Invitae:3627664;GENEINFO=MSH6:2956;MC=SO:0001822|inframe_deletion;ORIGIN=1;RS=1558393107;Pangolin=ENSG00000116062.17|-16:0.01|-16:-0.0ENSG00000138081.21|39:0.0|37:-0.0
chr2	47806469	455293	T	G	.	.	AF_EXAC=1e-05;ALLELEID=451658;CLNDN=Hereditary_cancer-predisposing_syndrome|Hereditary_nonpolyposis_colorectal_neoplasms;CLNDISDB=MONDO:MONDO:0015356,MedGen:C0027672,Orphanet:ORPHA140162,SNOMED_CT:699346009|MedGen:C0009405;CLNHGVS=NC_000002.12:g.47806469T>G;CLNREVSTAT=criteria_provided,_multiple_submitters,_no_conflicts;CLNSIG=Uncertain_significance;CLNVC=single_nucleotide_variant;CLNVCSO=SO:0001483;GENEINFO=MSH6:2956;MC=SO:0001583|missense_variant;ORIGIN=1;RS=759642651;Pangolin=ENSG00000116062.17|1:0.0|-17:-0.02ENSG00000138081.21|-24:0.0|33:-0.0
chr2	47806470	89470	G	A	.	.	ALLELEID=94944;CLNDN=Hereditary_nonpolyposis_colorectal_neoplasms;CLNDISDB=MedGen:C0009405;CLNHGVS=NC_000002.12:g.47806470G>A;CLNREVSTAT=criteria_provided,_single_submitter;CLNSIG=Uncertain_significance;CLNVC=single_nucleotide_variant;CLNVCSO=SO:0001483;CLNVI=International_Society_for_Gastrointestinal_Hereditary_Tumours_(InSiGHT):c.3820G>A;GENEINFO=MSH6:2956;MC=SO:0001583|missense_variant;ORIGIN=1;RS=587779294;Pangolin=ENSG00000116062.17|3:0.0|-18:-0.13ENSG00000138081.21|-10:0.0|37:-0.0
chr2	47806470	455294	G	C	.	.	ALLELEID=451482;CLNDN=Hereditary_cancer-predisposing_syndrome|Hereditary_nonpolyposis_colorectal_neoplasms;CLNDISDB=MONDO:MONDO:0015356,MedGen:C0027672,Orphanet:ORPHA140162,SNOMED_CT:699346009|MedGen:C0009405;CLNHGVS=NC_000002.12:g.47806470G>C;CLNREVSTAT=criteria_provided,_multiple_submitters,_no_conflicts;CLNSIG=Uncertain_significance;CLNVC=single_nucleotide_variant;CLNVCSO=SO:0001483;GENEINFO=MSH6:2956;MC=SO:0001583|missense_variant;ORIGIN=1;RS=587779294;Pangolin=ENSG00000116062.17|-5:0.0|-18:-0.07ENSG00000138081.21|37:0.0|-25:-0.0
chr2	47806474	127594	G	A	.	.	AF_ESP=8e-05;AF_EXAC=2e-05;ALLELEID=133051;CLNDN=Lynch_syndrome|Hereditary_nonpolyposis_colorectal_cancer_type_5|Hereditary_cancer-predisposing_syndrome|Hereditary_nonpolyposis_colorectal_neoplasms|not_specified|not_provided;CLNDISDB=MONDO:MONDO:0005835,MedGen:C4552100,OMIM:PS120435,Orphanet:ORPHA144|MONDO:MONDO:0013710,MedGen:C1833477,OMIM:614350|MONDO:MONDO:0015356,MedGen:C0027672,Orphanet:ORPHA140162,SNOMED_CT:699346009|MedGen:C0009405|MedGen:CN169374|MedGen:CN517202;CLNHGVS=NC_000002.12:g.47806474G>A;CLNREVSTAT=criteria_provided,_multiple_submitters,_no_conflicts;CLNSIG=Uncertain_significance;CLNVC=single_nucleotide_variant;CLNVCSO=SO:0001483;GENEINFO=MSH6:2956;MC=SO:0001583|missense_variant;ORIGIN=1;RS=150990541;Pangolin=ENSG00000116062.17|-22:0.02|-1:-0.0ENSG00000138081.21|28:0.0|31:-0.0
chr2	47806474	968040	G	C	.	.	ALLELEID=953137;CLNDN=Hereditary_nonpolyposis_colorectal_neoplasms;CLNDISDB=MedGen:C0009405;CLNHGVS=NC_000002.12:g.47806474G>C;CLNREVSTAT=criteria_provided,_single_submitter;CLNSIG=Uncertain_significance;CLNVC=single_nucleotide_variant;CLNVCSO=SO:0001483;GENEINFO=MSH6:2956;MC=SO:0001583|missense_variant;ORIGIN=1;Pangolin=ENSG00000116062.17|-22:0.02|50:-0.0ENSG00000138081.21|-1:0.0|-29:-0.0
chr2	47806474	455295	G	T	.	.	ALLELEID=451484;CLNDN=Hereditary_cancer-predisposing_syndrome|Hereditary_nonpolyposis_colorectal_neoplasms;CLNDISDB=MONDO:MONDO:0015356,MedGen:C0027672,Orphanet:ORPHA140162,SNOMED_CT:699346009|MedGen:C0009405;CLNHGVS=NC_000002.12:g.47806474G>T;CLNREVSTAT=criteria_provided,_multiple_submitters,_no_conflicts;CLNSIG=Uncertain_significance;CLNVC=single_nucleotide_variant;CLNVCSO=SO:0001483;GENEINFO=MSH6:2956;MC=SO:0001583|missense_variant;ORIGIN=1;RS=150990541;Pangolin=ENSG00000116062.17|-22:0.0|-22:-0.0ENSG00000138081.21|8:0.0|-29:-0.0
chr2	47806477	824265	A	G	.	.	ALLELEID=807408;CLNDN=Hereditary_cancer-predisposing_syndrome|Hereditary_nonpolyposis_colorectal_neoplasms;CLNDISDB=MONDO:MONDO:0015356,MedGen:C0027672,Orphanet:ORPHA140162,SNOMED_CT:699346009|MedGen:C0009405;CLNHGVS=NC_000002.12:g.47806477A>G;CLNREVSTAT=criteria_provided,_multiple_submitters,_no_conflicts;CLNSIG=Uncertain_significance;CLNVC=single_nucleotide_variant;CLNVCSO=SO:0001483;GENEINFO=MSH6:2956;MC=SO:0001583|missense_variant;ORIGIN=1;RS=1572746334;Pangolin=ENSG00000116062.17|47:0.0|-25:-0.06ENSG00000138081.21|5:0.0|-32:-0.0
chr2	47806478	824267	A	T	.	.	ALLELEID=807409;CLNDN=Hereditary_cancer-predisposing_syndrome;CLNDISDB=MONDO:MONDO:0015356,MedGen:C0027672,Orphanet:ORPHA140162,SNOMED_CT:699346009;CLNHGVS=NC_000002.12:g.47806478A>T;CLNREVSTAT=criteria_provided,_single_submitter;CLNSIG=Uncertain_significance;CLNVC=single_nucleotide_variant;CLNVCSO=SO:0001483;GENEINFO=MSH6:2956;MC=SO:0001583|missense_variant;ORIGIN=1;RS=1314334810;Pangolin=ENSG00000116062.17|46:0.0|-26:-0.09ENSG00000138081.21|4:0.0|2:-0.0
chr2	47806481	666860	C	A	.	.	ALLELEID=654288;CLNDN=not_specified;CLNDISDB=MedGen:CN169374;CLNHGVS=NC_000002.12:g.47806481C>A;CLNREVSTAT=criteria_provided,_single_submitter;CLNSIG=Uncertain_significance;CLNVC=single_nucleotide_variant;CLNVCSO=SO:0001483;GENEINFO=MSH6:2956;MC=SO:0001583|missense_variant;ORIGIN=1;RS=775752224;Pangolin=ENSG00000116062.17|-29:0.0|-29:-0.0ENSG00000138081.21|2:0.0|1:-0.0
chr2	47806482	141916	C	A	.	.	AF_EXAC=0.00012;ALLELEID=151630;CLNDN=Hereditary_cancer-predisposing_syndrome|Hereditary_nonpolyposis_colorectal_neoplasms|not_specified|not_provided;CLNDISDB=MONDO:MONDO:0015356,MedGen:C0027672,Orphanet:ORPHA140162,SNOMED_CT:699346009|MedGen:C0009405|MedGen:CN169374|MedGen:CN517202;CLNHGVS=NC_000002.12:g.47806482C>A;CLNREVSTAT=criteria_provided,_conflicting_interpretations;CLNSIG=Conflicting_interpretations_of_pathogenicity;CLNSIGCONF=Likely_benign(3),Uncertain_significance(3);CLNVC=single_nucleotide_variant;CLNVCSO=SO:0001483;GENEINFO=MSH6:2956;MC=SO:0001583|missense_variant;ORIGIN=1;RS=587782109;Pangolin=ENSG00000116062.17|-30:0.01|42:-0.0ENSG00000138081.21|2:0.0|0:-0.0
chr2	47806482	584537	C	G	.	.	ALLELEID=575527;CLNDN=Hereditary_cancer-predisposing_syndrome|Hereditary_nonpolyposis_colorectal_neoplasms;CLNDISDB=MONDO:MONDO:0015356,MedGen:C0027672,Orphanet:ORPHA140162,SNOMED_CT:699346009|MedGen:C0009405;CLNHGVS=NC_000002.12:g.47806482C>G;CLNREVSTAT=criteria_provided,_multiple_submitters,_no_conflicts;CLNSIG=Uncertain_significance;CLNVC=single_nucleotide_variant;CLNVCSO=SO:0001483;GENEINFO=MSH6:2956;MC=SO:0001583|missense_variant;ORIGIN=1;RS=587782109;Pangolin=ENSG00000116062.17|-30:0.03|42:-0.0ENSG00000138081.21|25:0.0|0:-0.0
chr2	47806482	565340	C	T	.	.	ALLELEID=558229;CLNDN=Hereditary_nonpolyposis_colorectal_neoplasms;CLNDISDB=MedGen:C0009405;CLNHGVS=NC_000002.12:g.47806482C>T;CLNREVSTAT=criteria_provided,_single_submitter;CLNSIG=Uncertain_significance;CLNVC=single_nucleotide_variant;CLNVCSO=SO:0001483;GENEINFO=MSH6:2956;MC=SO:0001583|missense_variant;ORIGIN=1;RS=587782109;Pangolin=ENSG00000116062.17|-30:0.02|0:-0.0ENSG00000138081.21|25:0.0|0:-0.0
chr2	47806483	660922	C	A	.	.	ALLELEID=630356;CLNDN=Hereditary_nonpolyposis_colorectal_neoplasms;CLNDISDB=MedGen:C0009405;CLNHGVS=NC_000002.12:g.47806483C>A;CLNREVSTAT=criteria_provided,_single_submitter;CLNSIG=Uncertain_significance;CLNVC=single_nucleotide_variant;CLNVCSO=SO:0001483;GENEINFO=MSH6:2956;MC=SO:0001583|missense_variant;ORIGIN=1;RS=201191389;Pangolin=ENSG00000116062.17|-31:0.0|-31:-0.0ENSG00000138081.21|24:0.0|-1:-0.0
chr2	47806483	41594	C	G	.	.	ALLELEID=50033;CLNDN=Hereditary_nonpolyposis_colorectal_cancer_type_5|Hereditary_cancer-predisposing_syndrome|Hereditary_nonpolyposis_colorectal_neoplasms|not_provided;CLNDISDB=MONDO:MONDO:0013710,MedGen:C1833477,OMIM:614350|MONDO:MONDO:0015356,MedGen:C0027672,Orphanet:ORPHA140162,SNOMED_CT:699346009|MedGen:C0009405|MedGen:CN517202;CLNHGVS=NC_000002.12:g.47806483C>G;CLNREVSTAT=criteria_provided,_multiple_submitters,_no_conflicts;CLNSIG=Uncertain_significance;CLNVC=single_nucleotide_variant;CLNVCSO=SO:0001483;GENEINFO=MSH6:2956;MC=SO:0001583|missense_variant;ORIGIN=1;RS=201191389;Pangolin=ENSG00000116062.17|-31:0.04|41:-0.0ENSG00000138081.21|24:0.0|41:-0.0
chr2	47806483	410394	C	T	.	.	ALLELEID=392998;CLNDN=Hereditary_cancer-predisposing_syndrome|Hereditary_nonpolyposis_colorectal_neoplasms;CLNDISDB=MONDO:MONDO:0015356,MedGen:C0027672,Orphanet:ORPHA140162,SNOMED_CT:699346009|MedGen:C0009405;CLNHGVS=NC_000002.12:g.47806483C>T;CLNREVSTAT=criteria_provided,_multiple_submitters,_no_conflicts;CLNSIG=Uncertain_significance;CLNVC=single_nucleotide_variant;CLNVCSO=SO:0001483;GENEINFO=MSH6:2956;MC=SO:0001583|missense_variant;ORIGIN=1;RS=201191389;Pangolin=ENSG00000116062.17|-31:0.0|-31:-0.0ENSG00000138081.21|-1:0.0|22:-0.0
chr2	47806486	220159	G	A	.	.	ALLELEID=221307;CLNDN=Hereditary_nonpolyposis_colorectal_cancer_type_5|Hereditary_cancer-predisposing_syndrome|Hereditary_nonpolyposis_colorectal_neoplasms|not_provided;CLNDISDB=MONDO:MONDO:0013710,MedGen:C1833477,OMIM:614350|MONDO:MONDO:0015356,MedGen:C0027672,Orphanet:ORPHA140162,SNOMED_CT:699346009|MedGen:C0009405|MedGen:CN517202;CLNHGVS=NC_000002.12:g.47806486G>A;CLNREVSTAT=criteria_provided,_multiple_submitters,_no_conflicts;CLNSIG=Uncertain_significance;CLNVC=single_nucleotide_variant;CLNVCSO=SO:0001483;GENEINFO=MSH6:2956;MC=SO:0001583|missense_variant;ORIGIN=1;RS=864622400;Pangolin=ENSG00000116062.17|-34:0.02|1:-0.0ENSG00000138081.21|2:0.0|21:-0.0
chr2	47806487	824278	C	A	.	.	ALLELEID=807412;CLNDN=Hereditary_cancer-predisposing_syndrome;CLNDISDB=MONDO:MONDO:0015356,MedGen:C0027672,Orphanet:ORPHA140162,SNOMED_CT:699346009;CLNHGVS=NC_000002.12:g.47806487C>A;CLNREVSTAT=criteria_provided,_single_submitter;CLNSIG=Uncertain_significance;CLNVC=single_nucleotide_variant;CLNVCSO=SO:0001483;GENEINFO=MSH6:2956;MC=SO:0001583|missense_variant;ORIGIN=1;RS=876661245;Pangolin=ENSG00000116062.17|37:0.0|-35:-0.05ENSG00000138081.21|-42:0.0|20:-0.0
chr2	47806487	234831	C	G	.	.	ALLELEID=231581;CLNDN=Hereditary_cancer-predisposing_syndrome|Hereditary_nonpolyposis_colorectal_neoplasms|not_provided;CLNDISDB=MONDO:MONDO:0015356,MedGen:C0027672,Orphanet:ORPHA140162,SNOMED_CT:699346009|MedGen:C0009405|MedGen:CN517202;CLNHGVS=NC_000002.12:g.47806487C>G;CLNREVSTAT=criteria_provided,_multiple_submitters,_no_conflicts;CLNSIG=Uncertain_significance;CLNVC=single_nucleotide_variant;CLNVCSO=SO:0001483;GENEINFO=MSH6:2956;MC=SO:0001583|missense_variant;ORIGIN=1;RS=876661245;Pangolin=ENSG00000116062.17|37:0.0|-35:-0.1ENSG00000138081.21|-1:0.0|20:-0.0
chr2	47806489	565883	A	C	.	.	ALLELEID=558598;CLNDN=Hereditary_nonpolyposis_colorectal_neoplasms|not_provided;CLNDISDB=MedGen:C0009405|MedGen:CN517202;CLNHGVS=NC_000002.12:g.47806489A>C;CLNREVSTAT=criteria_provided,_multiple_submitters,_no_conflicts;CLNSIG=Uncertain_significance;CLNVC=single_nucleotide_variant;CLNVCSO=SO:0001483;GENEINFO=MSH6:2956;MC=SO:0001583|missense_variant;ORIGIN=1;RS=1210663110;Pangolin=ENSG00000116062.17|-37:0.03|2:-0.0ENSG00000138081.21|13:0.0|2:-0.0
chr2	47806489	1044153	A	G	.	.	ALLELEID=1024604;CLNDN=Hereditary_nonpolyposis_colorectal_neoplasms;CLNDISDB=MedGen:C0009405;CLNHGVS=NC_000002.12:g.47806489A>G;CLNREVSTAT=criteria_provided,_single_submitter;CLNSIG=Uncertain_significance;CLNVC=single_nucleotide_variant;CLNVCSO=SO:0001483;GENEINFO=MSH6:2956;MC=SO:0001583|missense_variant;ORIGIN=1;Pangolin=ENSG00000116062.17|-37:0.04|35:-0.0ENSG00000138081.21|16:0.0|2:-0.0
chr2	47806490	941798	G	GGAGACTATTACGTTCCTCTATAAATTCATTAAGGGA	.	.	ALLELEID=931512;CLNDN=Hereditary_nonpolyposis_colorectal_neoplasms;CLNDISDB=MedGen:C0009405;CLNHGVS=NC_000002.12:g.47806492_47806527dup;CLNREVSTAT=criteria_provided,_single_submitter;CLNSIG=Uncertain_significance;CLNVC=Duplication;CLNVCSO=SO:1000035;CLNVI=Invitae:7238228;GENEINFO=MSH6:2956;MC=SO:0001821|inframe_insertion;ORIGIN=1;Pangolin=ENSG00000116062.17|34:0.0|-38:-0.24ENSG00000138081.21|17:0.0|51:-0.0
chr2	47806491	455297	G	A	.	.	ALLELEID=451336;CLNDN=Hereditary_nonpolyposis_colorectal_neoplasms;CLNDISDB=MedGen:C0009405;CLNHGVS=NC_000002.12:g.47806491G>A;CLNREVSTAT=criteria_provided,_single_submitter;CLNSIG=Uncertain_significance;CLNVC=single_nucleotide_variant;CLNVCSO=SO:0001483;GENEINFO=MSH6:2956;MC=SO:0001583|missense_variant;ORIGIN=1;RS=876659115;Pangolin=ENSG00000116062.17|-39:0.04|33:-0.0ENSG00000138081.21|-9:0.0|0:-0.0
chr2	47806491	231365	G	C	.	.	ALLELEID=232842;CLNDN=Lynch_syndrome|Hereditary_cancer-predisposing_syndrome|Hereditary_nonpolyposis_colorectal_neoplasms|not_provided;CLNDISDB=MONDO:MONDO:0005835,MedGen:C4552100,OMIM:PS120435,Orphanet:ORPHA144|MONDO:MONDO:0015356,MedGen:C0027672,Orphanet:ORPHA140162,SNOMED_CT:699346009|MedGen:C0009405|MedGen:CN517202;CLNHGVS=NC_000002.12:g.47806491G>C;CLNREVSTAT=criteria_provided,_multiple_submitters,_no_conflicts;CLNSIG=Uncertain_significance;CLNVC=single_nucleotide_variant;CLNVCSO=SO:0001483;GENEINFO=MSH6:2956;MC=SO:0001583|missense_variant;ORIGIN=1;RS=876659115;Pangolin=ENSG00000116062.17|33:0.0|-39:-0.0ENSG00000138081.21|16:0.0|0:-0.0
chr2	47806493	220107	G	T	.	.	ALLELEID=221308;CLNDN=Hereditary_cancer-predisposing_syndrome|Hereditary_nonpolyposis_colorectal_neoplasms|not_specified;CLNDISDB=MONDO:MONDO:0015356,MedGen:C0027672,Orphanet:ORPHA140162,SNOMED_CT:699346009|MedGen:C0009405|MedGen:CN169374;CLNHGVS=NC_000002.12:g.47806493G>T;CLNREVSTAT=criteria_provided,_multiple_submitters,_no_conflicts;CLNSIG=Uncertain_significance;CLNVC=single_nucleotide_variant;CLNVCSO=SO:0001483;GENEINFO=MSH6:2956;MC=SO:0001583|missense_variant;ORIGIN=1;RS=864622384;Pangolin=ENSG00000116062.17|31:0.0|-41:-0.04ENSG00000138081.21|3:0.0|-11:-0.0
chr2	47806493	490010	GACT	G	.	.	ALLELEID=482452;CLNDN=Hereditary_cancer-predisposing_syndrome|Hereditary_nonpolyposis_colorectal_neoplasms;CLNDISDB=MONDO:MONDO:0015356,MedGen:C0027672,Orphanet:ORPHA140162,SNOMED_CT:699346009|MedGen:C0009405;CLNHGVS=NC_000002.12:g.47806495_47806497del;CLNREVSTAT=criteria_provided,_multiple_submitters,_no_conflicts;CLNSIG=Uncertain_significance;CLNVC=Deletion;CLNVCSO=SO:0000159;CLNVI=Invitae:3577364;GENEINFO=MSH6:2956;MC=SO:0001822|inframe_deletion;ORIGIN=1;RS=1367615271;Pangolin=ENSG00000116062.17|-41:0.03|-28:-0.0ENSG00000138081.21|14:0.0|1:-0.0
chr2	47806494	188116	A	C	.	.	AF_EXAC=1e-05;ALLELEID=186001;CLNDN=Hereditary_nonpolyposis_colorectal_neoplasms;CLNDISDB=MedGen:C0009405;CLNHGVS=NC_000002.12:g.47806494A>C;CLNREVSTAT=criteria_provided,_single_submitter;CLNSIG=Uncertain_significance;CLNVC=single_nucleotide_variant;CLNVCSO=SO:0001483;GENEINFO=MSH6:2956;MC=SO:0001583|missense_variant;ORIGIN=1;RS=764507968;Pangolin=ENSG00000116062.17|-42:0.0|-42:-0.0ENSG00000138081.21|0:0.0|7:-0.0
chr2	47806494	410389	A	G	.	.	ALLELEID=393202;CLNDN=Hereditary_nonpolyposis_colorectal_neoplasms;CLNDISDB=MedGen:C0009405;CLNHGVS=NC_000002.12:g.47806494A>G;CLNREVSTAT=criteria_provided,_single_submitter;CLNSIG=Uncertain_significance;CLNVC=single_nucleotide_variant;CLNVCSO=SO:0001483;GENEINFO=MSH6:2956;MC=SO:0001583|missense_variant;ORIGIN=1;RS=764507968;Pangolin=ENSG00000116062.17|0:0.0|-42:-0.02ENSG00000138081.21|0:0.0|11:-0.0
chr2	47806495	233369	C	A	.	.	ALLELEID=232844;CLNDN=Hereditary_cancer-predisposing_syndrome|Hereditary_nonpolyposis_colorectal_neoplasms|not_specified|not_provided;CLNDISDB=MONDO:MONDO:0015356,MedGen:C0027672,Orphanet:ORPHA140162,SNOMED_CT:699346009|MedGen:C0009405|MedGen:CN169374|MedGen:CN517202;CLNHGVS=NC_000002.12:g.47806495C>A;CLNREVSTAT=criteria_provided,_multiple_submitters,_no_conflicts;CLNSIG=Uncertain_significance;CLNVC=single_nucleotide_variant;CLNVCSO=SO:0001483;GENEINFO=MSH6:2956;MC=SO:0001583|missense_variant;ORIGIN=1;RS=876660361;Pangolin=ENSG00000116062.17|-43:0.0|-43:-0.0ENSG00000138081.21|7:0.0|10:-0.0
chr2	47806495	410530	C	CTAT	.	.	ALLELEID=393034;CLNDN=Hereditary_cancer-predisposing_syndrome|Hereditary_nonpolyposis_colorectal_neoplasms|not_provided;CLNDISDB=MONDO:MONDO:0015356,MedGen:C0027672,Orphanet:ORPHA140162,SNOMED_CT:699346009|MedGen:C0009405|MedGen:CN517202;CLNHGVS=NC_000002.12:g.47806498_47806500dup;CLNREVSTAT=criteria_provided,_multiple_submitters,_no_conflicts;CLNSIG=Uncertain_significance;CLNVC=Duplication;CLNVCSO=SO:1000035;CLNVI=Invitae:828757;GENEINFO=MSH6:2956;MC=SO:0001821|inframe_insertion;ORIGIN=1;RS=1553333420;Pangolin=ENSG00000116062.17|32:0.0|-43:-0.03ENSG00000138081.21|10:0.0|13:-0.0
chr2	47806496	1050945	T	TATTACGTTCCTC	.	.	ALLELEID=1041580;CLNDN=Hereditary_nonpolyposis_colorectal_neoplasms;CLNDISDB=MedGen:C0009405;CLNHGVS=NC_000002.12:g.47806497_47806508dup;CLNREVSTAT=criteria_provided,_single_submitter;CLNSIG=Uncertain_significance;CLNVC=Duplication;CLNVCSO=SO:1000035;CLNVI=Invitae:3814303;GENEINFO=MSH6:2956;MC=SO:0001821|inframe_insertion;ORIGIN=1;Pangolin=ENSG00000116062.17|40:0.0|-44:-0.03ENSG00000138081.21|6:0.0|21:-0.0
chr2	47806496	824301	TATTACGTTCCTCTATAAATTC	T	.	.	ALLELEID=807414;CLNDN=Hereditary_cancer-predisposing_syndrome|Hereditary_nonpolyposis_colorectal_neoplasms;CLNDISDB=MONDO:MONDO:0015356,MedGen:C0027672,Orphanet:ORPHA140162,SNOMED_CT:699346009|MedGen:C0009405;CLNHGVS=NC_000002.12:g.47806501_47806521del;CLNREVSTAT=criteria_provided,_conflicting_interpretations;CLNSIG=Conflicting_interpretations_of_pathogenicity;CLNSIGCONF=Likely_pathogenic(1),Uncertain_significance(1);CLNVC=Deletion;CLNVCSO=SO:0000159;CLNVI=Invitae:5841516;GENEINFO=MSH6:2956;MC=SO:0001822|inframe_deletion;ORIGIN=1;RS=1572746651;Pangolin=ENSG00000116062.17|-44:0.05|28:-0.0ENSG00000138081.21|70:0.0|70:-0.0
chr2	47806497	142738	A	G	.	.	AF_ESP=8e-05;AF_EXAC=2e-05;ALLELEID=152452;CLNDN=Lynch_syndrome|Hereditary_cancer-predisposing_syndrome|Hereditary_nonpolyposis_colorectal_neoplasms;CLNDISDB=MONDO:MONDO:0005835,MedGen:C4552100,OMIM:PS120435,Orphanet:ORPHA144|MONDO:MONDO:0015356,MedGen:C0027672,Orphanet:ORPHA140162,SNOMED_CT:699346009|MedGen:C0009405;CLNHGVS=NC_000002.12:g.47806497A>G;CLNREVSTAT=criteria_provided,_multiple_submitters,_no_conflicts;CLNSIG=Uncertain_significance;CLNVC=single_nucleotide_variant;CLNVCSO=SO:0001483;GENEINFO=MSH6:2956;MC=SO:0001583|missense_variant;ORIGIN=1;RS=144714869;Pangolin=ENSG00000116062.17|-45:0.01|-32:-0.0ENSG00000138081.21|10:0.0|-24:-0.0
chr2	47806498	491966	T	C	.	.	ALLELEID=483534;CLNDN=Hereditary_cancer-predisposing_syndrome;CLNDISDB=MONDO:MONDO:0015356,MedGen:C0027672,Orphanet:ORPHA140162,SNOMED_CT:699346009;CLNHGVS=NC_000002.12:g.47806498T>C;CLNREVSTAT=criteria_provided,_single_submitter;CLNSIG=Uncertain_significance;CLNVC=single_nucleotide_variant;CLNVCSO=SO:0001483;GENEINFO=MSH6:2956;MC=SO:0001583|missense_variant;ORIGIN=1;RS=1180903149;Pangolin=ENSG00000116062.17|-46:0.05|26:-0.0ENSG00000138081.21|-1:0.0|4:-0.0
chr2	47806499	410533	T	TAGG	.	.	ALLELEID=393040;CLNDN=Hereditary_cancer-predisposing_syndrome|Hereditary_nonpolyposis_colorectal_neoplasms;CLNDISDB=MONDO:MONDO:0015356,MedGen:C0027672,Orphanet:ORPHA140162,SNOMED_CT:699346009|MedGen:C0009405;CLNHGVS=NC_000002.12:g.47806500_47806501insGGA;CLNREVSTAT=criteria_provided,_multiple_submitters,_no_conflicts;CLNSIG=Uncertain_significance;CLNVC=Insertion;CLNVCSO=SO:0000667;GENEINFO=MSH6:2956;MC=SO:0001821|inframe_insertion;ORIGIN=1;RS=1553333421;Pangolin=ENSG00000116062.17|-47:0.01|-47:-0.01ENSG00000138081.21|-39:0.0|9:-0.0
chr2	47806500	428360	A	G	.	.	ALLELEID=419573;CLNDN=Hereditary_cancer-predisposing_syndrome|Hereditary_nonpolyposis_colorectal_neoplasms;CLNDISDB=MONDO:MONDO:0015356,MedGen:C0027672,Orphanet:ORPHA140162,SNOMED_CT:699346009|MedGen:C0009405;CLNHGVS=NC_000002.12:g.47806500A>G;CLNREVSTAT=criteria_provided,_multiple_submitters,_no_conflicts;CLNSIG=Uncertain_significance;CLNVC=single_nucleotide_variant;CLNVCSO=SO:0001483;GENEINFO=MSH6:2956;MC=SO:0001583|missense_variant;ORIGIN=1;RS=1114167743;Pangolin=ENSG00000116062.17|-48:0.02|24:-0.0ENSG00000138081.21|-40:0.0|2:-0.0
chr2	47806501	583143	C	A	.	.	ALLELEID=558600;CLNDN=Hereditary_nonpolyposis_colorectal_neoplasms;CLNDISDB=MedGen:C0009405;CLNHGVS=NC_000002.12:g.47806501C>A;CLNREVSTAT=criteria_provided,_single_submitter;CLNSIG=Uncertain_significance;CLNVC=single_nucleotide_variant;CLNVCSO=SO:0001483;GENEINFO=MSH6:2956;MC=SO:0001583|missense_variant;ORIGIN=1;RS=63750836;Pangolin=ENSG00000116062.17|23:0.0|-49:-0.05ENSG00000138081.21|2:0.0|1:-0.0
chr2	47806501	573099	C	G	.	.	ALLELEID=558231;CLNDN=Hereditary_nonpolyposis_colorectal_cancer_type_5|Hereditary_nonpolyposis_colorectal_neoplasms;CLNDISDB=MONDO:MONDO:0013710,MedGen:C1833477,OMIM:614350|MedGen:C0009405;CLNHGVS=NC_000002.12:g.47806501C>G;CLNREVSTAT=criteria_provided,_multiple_submitters,_no_conflicts;CLNSIG=Uncertain_significance;CLNVC=single_nucleotide_variant;CLNVCSO=SO:0001483;CLNVI=Illumina_Clinical_Services_Laboratory,Illumina:824052;GENEINFO=MSH6:2956;MC=SO:0001583|missense_variant;ORIGIN=1;RS=63750836;Pangolin=ENSG00000116062.17|0:0.0|-49:-0.3ENSG00000138081.21|0:0.0|4:-0.0
chr2	47806501	89476	C	T	.	.	AF_EXAC=0.00022;ALLELEID=94950;CLNDN=Carcinoma_of_colon|Hereditary_nonpolyposis_colorectal_cancer_type_5|Hereditary_cancer-predisposing_syndrome|Hereditary_nonpolyposis_colorectal_neoplasms|not_specified|not_provided;CLNDISDB=MONDO:MONDO:0002032,MedGen:C0699790,SNOMED_CT:269533000|MONDO:MONDO:0013710,MedGen:C1833477,OMIM:614350|MONDO:MONDO:0015356,MedGen:C0027672,Orphanet:ORPHA140162,SNOMED_CT:699346009|MedGen:C0009405|MedGen:CN169374|MedGen:CN517202;CLNHGVS=NC_000002.12:g.47806501C>T;CLNREVSTAT=criteria_provided,_conflicting_interpretations;CLNSIG=Conflicting_interpretations_of_pathogenicity;CLNSIGCONF=Likely_benign(3),Uncertain_significance(6);CLNVC=single_nucleotide_variant;CLNVCSO=SO:0001483;CLNVI=International_Society_for_Gastrointestinal_Hereditary_Tumours_(InSiGHT):c.3851C>T|UniProtKB_(protein):P52701#VAR_043973;GENEINFO=MSH6:2956;MC=SO:0001583|missense_variant;ORIGIN=1;RS=63750836;Pangolin=ENSG00000116062.17|23:0.0|-49:-0.06ENSG00000138081.21|-41:0.0|1:-0.0
chr2	47806503	483873	T	C	.	.	ALLELEID=473275;CLNDN=Hereditary_cancer-predisposing_syndrome;CLNDISDB=MONDO:MONDO:0015356,MedGen:C0027672,Orphanet:ORPHA140162,SNOMED_CT:699346009;CLNHGVS=NC_000002.12:g.47806503T>C;CLNREVSTAT=criteria_provided,_single_submitter;CLNSIG=Uncertain_significance;CLNVC=single_nucleotide_variant;CLNVCSO=SO:0001483;GENEINFO=MSH6:2956;MC=SO:0001583|missense_variant;ORIGIN=1;RS=1369714474;Pangolin=ENSG00000116062.17|-38:0.0|21:-0.0ENSG00000138081.21|-21:0.0|-1:-0.0
chr2	47806504	490011	T	A	.	.	ALLELEID=482461;CLNDN=Hereditary_cancer-predisposing_syndrome;CLNDISDB=MONDO:MONDO:0015356,MedGen:C0027672,Orphanet:ORPHA140162,SNOMED_CT:699346009;CLNHGVS=NC_000002.12:g.47806504T>A;CLNREVSTAT=criteria_provided,_single_submitter;CLNSIG=Uncertain_significance;CLNVC=single_nucleotide_variant;CLNVCSO=SO:0001483;GENEINFO=MSH6:2956;MC=SO:0001583|missense_variant;ORIGIN=1;RS=1553333453;Pangolin=ENSG00000116062.17|2:0.0|20:-0.0ENSG00000138081.21|2:0.06|-22:-0.0
chr2	47806504	455301	T	C	.	.	ALLELEID=451696;CLNDN=Hereditary_cancer-predisposing_syndrome|Hereditary_nonpolyposis_colorectal_neoplasms;CLNDISDB=MONDO:MONDO:0015356,MedGen:C0027672,Orphanet:ORPHA140162,SNOMED_CT:699346009|MedGen:C0009405;CLNHGVS=NC_000002.12:g.47806504T>C;CLNREVSTAT=criteria_provided,_multiple_submitters,_no_conflicts;CLNSIG=Uncertain_significance;CLNVC=single_nucleotide_variant;CLNVCSO=SO:0001483;GENEINFO=MSH6:2956;MC=SO:0001583|missense_variant;ORIGIN=1;RS=1553333453;Pangolin=ENSG00000116062.17|-2:0.0|20:-0.0ENSG00000138081.21|3:0.0|-2:-0.0
chr2	47806505	1022778	C	G	.	.	ALLELEID=1004158;CLNDN=Hereditary_nonpolyposis_colorectal_neoplasms;CLNDISDB=MedGen:C0009405;CLNHGVS=NC_000002.12:g.47806505C>G;CLNREVSTAT=criteria_provided,_single_submitter;CLNSIG=Uncertain_significance;CLNVC=single_nucleotide_variant;CLNVCSO=SO:0001483;GENEINFO=MSH6:2956;MC=SO:0001583|missense_variant;ORIGIN=1;Pangolin=ENSG00000116062.17|-4:0.0|19:-0.0ENSG00000138081.21|-3:0.0|0:-0.0
chr2	47806506	1037723	C	G	.	.	ALLELEID=1024605;CLNDN=Hereditary_nonpolyposis_colorectal_neoplasms;CLNDISDB=MedGen:C0009405;CLNHGVS=NC_000002.12:g.47806506C>G;CLNREVSTAT=criteria_provided,_single_submitter;CLNSIG=Uncertain_significance;CLNVC=single_nucleotide_variant;CLNVCSO=SO:0001483;GENEINFO=MSH6:2956;MC=SO:0001583|missense_variant;ORIGIN=1;Pangolin=ENSG00000116062.17|-41:0.0|18:-0.0ENSG00000138081.21|-4:0.0|-1:-0.0
chr2	47806506	410413	C	T	.	.	ALLELEID=393042;CLNDN=Hereditary_cancer-predisposing_syndrome|Hereditary_nonpolyposis_colorectal_neoplasms;CLNDISDB=MONDO:MONDO:0015356,MedGen:C0027672,Orphanet:ORPHA140162,SNOMED_CT:699346009|MedGen:C0009405;CLNHGVS=NC_000002.12:g.47806506C>T;CLNREVSTAT=criteria_provided,_multiple_submitters,_no_conflicts;CLNSIG=Uncertain_significance;CLNVC=single_nucleotide_variant;CLNVCSO=SO:0001483;GENEINFO=MSH6:2956;MC=SO:0001583|missense_variant;ORIGIN=1;RS=1060502887;Pangolin=ENSG00000116062.17|18:0.0|-41:-0.0ENSG00000138081.21|-2:0.0|-1:-0.0
chr2	47806507	232471	T	C	.	.	AF_EXAC=2e-05;ALLELEID=232846;CLNDN=Hereditary_cancer-predisposing_syndrome;CLNDISDB=MONDO:MONDO:0015356,MedGen:C0027672,Orphanet:ORPHA140162,SNOMED_CT:699346009;CLNHGVS=NC_000002.12:g.47806507T>C;CLNREVSTAT=criteria_provided,_single_submitter;CLNSIG=Uncertain_significance;CLNVC=single_nucleotide_variant;CLNVCSO=SO:0001483;GENEINFO=MSH6:2956;MC=SO:0001583|missense_variant;ORIGIN=1;RS=754443325;Pangolin=ENSG00000116062.17|34:0.0|-42:-0.0ENSG00000138081.21|0:0.0|-2:-0.0
chr2	47806509	965200	T	ATTA	.	.	ALLELEID=953138;CLNDN=Hereditary_nonpolyposis_colorectal_neoplasms;CLNDISDB=MedGen:C0009405;CLNHGVS=NC_000002.12:g.47806509delinsATTA;CLNREVSTAT=criteria_provided,_single_submitter;CLNSIG=Uncertain_significance;CLNVC=Indel;CLNVCSO=SO:1000032;GENEINFO=MSH6:2956;MC=SO:0001820|inframe_indel;ORIGIN=1;Pangolin=ENSG00000116062.17|35:0.0|-44:-0.0ENSG00000138081.21|-15:0.0|-2:-0.0
chr2	47806509	439210	T	C	.	.	ALLELEID=432538;CLNDN=Hereditary_cancer-predisposing_syndrome|not_specified;CLNDISDB=MONDO:MONDO:0015356,MedGen:C0027672,Orphanet:ORPHA140162,SNOMED_CT:699346009|MedGen:CN169374;CLNHGVS=NC_000002.12:g.47806509T>C;CLNREVSTAT=criteria_provided,_multiple_submitters,_no_conflicts;CLNSIG=Uncertain_significance;CLNVC=single_nucleotide_variant;CLNVCSO=SO:0001483;GENEINFO=MSH6:2956;MC=SO:0001583|missense_variant;ORIGIN=1;RS=1553333474;Pangolin=ENSG00000116062.17|-44:0.0|15:-0.0ENSG00000138081.21|-7:0.0|-2:-0.0
chr2	47806510	486913	ATAAATTCAT	A	.	.	ALLELEID=473280;CLNDN=Hereditary_cancer-predisposing_syndrome;CLNDISDB=MONDO:MONDO:0015356,MedGen:C0027672,Orphanet:ORPHA140162,SNOMED_CT:699346009;CLNHGVS=NC_000002.12:g.47806514_47806522del;CLNREVSTAT=criteria_provided,_single_submitter;CLNSIG=Uncertain_significance;CLNVC=Deletion;CLNVCSO=SO:0000159;GENEINFO=MSH6:2956;MC=SO:0001822|inframe_deletion;ORIGIN=1;RS=1553333481;Pangolin=ENSG00000116062.17|-45:0.0|14:-0.0ENSG00000138081.21|56:0.0|-5:-0.0
chr2	47806510	631286	ATAAATTCATTAAGGGAGCTTGTCC	A	.	.	ALLELEID=616792;CLNDN=Hereditary_cancer-predisposing_syndrome;CLNDISDB=MONDO:MONDO:0015356,MedGen:C0027672,Orphanet:ORPHA140162,SNOMED_CT:699346009;CLNHGVS=NC_000002.12:g.47806515_47806538del;CLNREVSTAT=criteria_provided,_single_submitter;CLNSIG=Uncertain_significance;CLNVC=Deletion;CLNVCSO=SO:0000159;GENEINFO=MSH6:2956;MC=SO:0001822|inframe_deletion;ORIGIN=1;RS=1558393549;Pangolin=ENSG00000116062.17|-45:0.0|14:-0.0ENSG00000138081.21|56:0.0|-5:-0.0
chr2	47806512	1019882	A	C	.	.	ALLELEID=1004159;CLNDN=Hereditary_nonpolyposis_colorectal_neoplasms;CLNDISDB=MedGen:C0009405;CLNHGVS=NC_000002.12:g.47806512A>C;CLNREVSTAT=criteria_provided,_single_submitter;CLNSIG=Uncertain_significance;CLNVC=single_nucleotide_variant;CLNVCSO=SO:0001483;GENEINFO=MSH6:2956;MC=SO:0001583|missense_variant;ORIGIN=1;Pangolin=ENSG00000116062.17|12:0.0|46:-0.0ENSG00000138081.21|50:0.0|-5:-0.0
chr2	47806513	824318	A	T	.	.	ALLELEID=807416;CLNDN=Hereditary_cancer-predisposing_syndrome;CLNDISDB=MONDO:MONDO:0015356,MedGen:C0027672,Orphanet:ORPHA140162,SNOMED_CT:699346009;CLNHGVS=NC_000002.12:g.47806513A>T;CLNREVSTAT=criteria_provided,_single_submitter;CLNSIG=Uncertain_significance;CLNVC=single_nucleotide_variant;CLNVCSO=SO:0001483;GENEINFO=MSH6:2956;MC=SO:0001583|missense_variant;ORIGIN=1;RS=1572746849;Pangolin=ENSG00000116062.17|11:0.01|-48:-0.0ENSG00000138081.21|49:0.0|-6:-0.0
chr2	47806515	918727	T	G	.	.	ALLELEID=909058;CLNDN=Hereditary_cancer-predisposing_syndrome;CLNDISDB=MONDO:MONDO:0015356,MedGen:C0027672,Orphanet:ORPHA140162,SNOMED_CT:699346009;CLNHGVS=NC_000002.12:g.47806515T>G;CLNREVSTAT=criteria_provided,_single_submitter;CLNSIG=Uncertain_significance;CLNVC=single_nucleotide_variant;CLNVCSO=SO:0001483;GENEINFO=MSH6:2956;MC=SO:0001583|missense_variant;ORIGIN=1;Pangolin=ENSG00000116062.17|-50:0.0|9:-0.0ENSG00000138081.21|-8:0.0|47:-0.0
chr2	47806517	237200	C	G	.	.	ALLELEID=238953;CLNDN=Lynch_syndrome|Hereditary_nonpolyposis_colorectal_neoplasms;CLNDISDB=MONDO:MONDO:0005835,MedGen:C4552100,OMIM:PS120435,Orphanet:ORPHA144|MedGen:C0009405;CLNHGVS=NC_000002.12:g.47806517C>G;CLNREVSTAT=criteria_provided,_single_submitter;CLNSIG=Uncertain_significance;CLNVC=single_nucleotide_variant;CLNVCSO=SO:0001483;GENEINFO=MSH6:2956;MC=SO:0001583|missense_variant;ORIGIN=1;RS=878853740;Pangolin=ENSG00000116062.17|24:0.0|7:-0.0ENSG00000138081.21|-10:0.0|49:-0.0
chr2	47806521	479912	A	G	.	.	ALLELEID=473287;CLNDN=Hereditary_cancer-predisposing_syndrome;CLNDISDB=MONDO:MONDO:0015356,MedGen:C0027672,Orphanet:ORPHA140162,SNOMED_CT:699346009;CLNHGVS=NC_000002.12:g.47806521A>G;CLNREVSTAT=criteria_provided,_multiple_submitters,_no_conflicts;CLNSIG=Uncertain_significance;CLNVC=single_nucleotide_variant;CLNVCSO=SO:0001483;GENEINFO=MSH6:2956;MC=SO:0001583|missense_variant;ORIGIN=1;RS=1553333490;Pangolin=ENSG00000116062.17|37:0.0|3:-0.0ENSG00000138081.21|45:0.0|-16:-0.0
chr2	47806523	897352	G	C	.	.	ALLELEID=885123;CLNDN=Hereditary_nonpolyposis_colorectal_cancer_type_5|Hereditary_nonpolyposis_colorectal_neoplasms;CLNDISDB=MONDO:MONDO:0013710,MedGen:C1833477,OMIM:614350|MedGen:C0009405;CLNHGVS=NC_000002.12:g.47806523G>C;CLNREVSTAT=criteria_provided,_multiple_submitters,_no_conflicts;CLNSIG=Uncertain_significance;CLNVC=single_nucleotide_variant;CLNVCSO=SO:0001483;CLNVI=Illumina_Clinical_Services_Laboratory,Illumina:1329511;GENEINFO=MSH6:2956;MC=SO:0001583|missense_variant;ORIGIN=1;Pangolin=ENSG00000116062.17|18:0.0|1:-0.0ENSG00000138081.21|43:0.0|-16:-0.0
chr2	47806524	1046250	G	A	.	.	ALLELEID=1024607;CLNDN=Hereditary_nonpolyposis_colorectal_neoplasms;CLNDISDB=MedGen:C0009405;CLNHGVS=NC_000002.12:g.47806524G>A;CLNREVSTAT=criteria_provided,_single_submitter;CLNSIG=Uncertain_significance;CLNVC=single_nucleotide_variant;CLNVCSO=SO:0001483;GENEINFO=MSH6:2956;MC=SO:0001583|missense_variant;ORIGIN=1;Pangolin=ENSG00000116062.17|34:0.0|0:-0.0ENSG00000138081.21|-17:0.0|42:-0.0
chr2	47806525	455302	G	C	.	.	ALLELEID=451496;CLNDN=Hereditary_nonpolyposis_colorectal_neoplasms;CLNDISDB=MedGen:C0009405;CLNHGVS=NC_000002.12:g.47806525G>C;CLNREVSTAT=criteria_provided,_single_submitter;CLNSIG=Uncertain_significance;CLNVC=single_nucleotide_variant;CLNVCSO=SO:0001483;GENEINFO=MSH6:2956;MC=SO:0001583|missense_variant;ORIGIN=1;RS=1553333492;Pangolin=ENSG00000116062.17|3:0.0|33:-0.0ENSG00000138081.21|41:0.0|-18:-0.0
chr2	47806527	1043647	G	T	.	.	ALLELEID=1024608;CLNDN=Hereditary_nonpolyposis_colorectal_neoplasms;CLNDISDB=MedGen:C0009405;CLNHGVS=NC_000002.12:g.47806527G>T;CLNREVSTAT=criteria_provided,_single_submitter;CLNSIG=Uncertain_significance;CLNVC=single_nucleotide_variant;CLNVCSO=SO:0001483;GENEINFO=MSH6:2956;MC=SO:0001583|missense_variant;ORIGIN=1;Pangolin=ENSG00000116062.17|-3:0.0|31:-0.0ENSG00000138081.21|39:0.0|1:-0.0
chr2	47806528	927786	C	T	.	.	ALLELEID=909059;CLNDN=Hereditary_cancer-predisposing_syndrome;CLNDISDB=MONDO:MONDO:0015356,MedGen:C0027672,Orphanet:ORPHA140162,SNOMED_CT:699346009;CLNHGVS=NC_000002.12:g.47806528C>T;CLNREVSTAT=criteria_provided,_single_submitter;CLNSIG=Uncertain_significance;CLNVC=single_nucleotide_variant;CLNVCSO=SO:0001483;GENEINFO=MSH6:2956;MC=SO:0001583|missense_variant;ORIGIN=1;Pangolin=ENSG00000116062.17|-2:0.0|-4:-0.0ENSG00000138081.21|-21:0.0|38:-0.0
chr2	47806529	491968	T	C	.	.	AF_EXAC=1e-05;ALLELEID=483522;CLNDN=Malignant_tumor_of_breast|Hereditary_cancer-predisposing_syndrome|not_provided;CLNDISDB=MONDO:MONDO:0007254,MedGen:C0006142,SNOMED_CT:254837009|MONDO:MONDO:0015356,MedGen:C0027672,Orphanet:ORPHA140162,SNOMED_CT:699346009|MedGen:CN517202;CLNHGVS=NC_000002.12:g.47806529T>C;CLNREVSTAT=criteria_provided,_conflicting_interpretations;CLNSIG=Conflicting_interpretations_of_pathogenicity;CLNSIGCONF=Likely_benign(1),Uncertain_significance(1);CLNVC=single_nucleotide_variant;CLNVCSO=SO:0001483;GENEINFO=MSH6:2956;MC=SO:0001819|synonymous_variant;ORIGIN=1;RS=752369374;Pangolin=ENSG00000116062.17|-5:0.0|29:-0.0ENSG00000138081.21|-1:0.0|37:-0.0
chr2	47806531	455304	G	A	.	.	ALLELEID=451500;CLNDN=Hereditary_cancer-predisposing_syndrome|Hereditary_nonpolyposis_colorectal_neoplasms;CLNDISDB=MONDO:MONDO:0015356,MedGen:C0027672,Orphanet:ORPHA140162,SNOMED_CT:699346009|MedGen:C0009405;CLNHGVS=NC_000002.12:g.47806531G>A;CLNREVSTAT=criteria_provided,_multiple_submitters,_no_conflicts;CLNSIG=Uncertain_significance;CLNVC=single_nucleotide_variant;CLNVCSO=SO:0001483;GENEINFO=MSH6:2956;MC=SO:0001583|missense_variant;ORIGIN=1;RS=878853741;Pangolin=ENSG00000116062.17|27:0.0|27:-0.0ENSG00000138081.21|-26:0.0|35:-0.0
chr2	47806531	237201	G	T	.	.	ALLELEID=238954;CLNDN=Hereditary_nonpolyposis_colorectal_neoplasms;CLNDISDB=MedGen:C0009405;CLNHGVS=NC_000002.12:g.47806531G>T;CLNREVSTAT=criteria_provided,_single_submitter;CLNSIG=Uncertain_significance;CLNVC=single_nucleotide_variant;CLNVCSO=SO:0001483;GENEINFO=MSH6:2956;MC=SO:0001583|missense_variant;ORIGIN=1;RS=878853741;Pangolin=ENSG00000116062.17|27:0.0|-7:-0.0ENSG00000138081.21|-7:0.0|35:-0.0
chr2	47806533	1057697	C	T	.	.	ALLELEID=1041581;CLNDN=Hereditary_nonpolyposis_colorectal_neoplasms;CLNDISDB=MedGen:C0009405;CLNHGVS=NC_000002.12:g.47806533C>T;CLNREVSTAT=criteria_provided,_single_submitter;CLNSIG=Uncertain_significance;CLNVC=single_nucleotide_variant;CLNVCSO=SO:0001483;GENEINFO=MSH6:2956;MC=SO:0001583|missense_variant;ORIGIN=1;Pangolin=ENSG00000116062.17|25:0.0|-9:-0.0ENSG00000138081.21|-28:0.0|33:-0.0
chr2	47806534	483819	C	A	.	.	ALLELEID=473288;CLNDN=Hereditary_cancer-predisposing_syndrome;CLNDISDB=MONDO:MONDO:0015356,MedGen:C0027672,Orphanet:ORPHA140162,SNOMED_CT:699346009;CLNHGVS=NC_000002.12:g.47806534C>A;CLNREVSTAT=criteria_provided,_single_submitter;CLNSIG=Uncertain_significance;CLNVC=single_nucleotide_variant;CLNVCSO=SO:0001483;GENEINFO=MSH6:2956;MC=SO:0001583|missense_variant;ORIGIN=1;RS=758181932;Pangolin=ENSG00000116062.17|45:0.0|24:-0.0ENSG00000138081.21|32:0.0|-10:-0.0
chr2	47806534	483878	C	G	.	.	ALLELEID=473237;CLNDN=Hereditary_cancer-predisposing_syndrome|Hereditary_nonpolyposis_colorectal_neoplasms;CLNDISDB=MONDO:MONDO:0015356,MedGen:C0027672,Orphanet:ORPHA140162,SNOMED_CT:699346009|MedGen:C0009405;CLNHGVS=NC_000002.12:g.47806534C>G;CLNREVSTAT=criteria_provided,_multiple_submitters,_no_conflicts;CLNSIG=Uncertain_significance;CLNVC=single_nucleotide_variant;CLNVCSO=SO:0001483;GENEINFO=MSH6:2956;MC=SO:0001583|missense_variant;ORIGIN=1;RS=758181932;Pangolin=ENSG00000116062.17|-10:0.0|24:-0.0ENSG00000138081.21|32:0.0|-10:-0.0
chr2	47806534	490012	C	T	.	.	AF_EXAC=1e-05;ALLELEID=482463;CLNDN=Hereditary_cancer-predisposing_syndrome|Hereditary_nonpolyposis_colorectal_neoplasms;CLNDISDB=MONDO:MONDO:0015356,MedGen:C0027672,Orphanet:ORPHA140162,SNOMED_CT:699346009|MedGen:C0009405;CLNHGVS=NC_000002.12:g.47806534C>T;CLNREVSTAT=criteria_provided,_multiple_submitters,_no_conflicts;CLNSIG=Uncertain_significance;CLNVC=single_nucleotide_variant;CLNVCSO=SO:0001483;GENEINFO=MSH6:2956;MC=SO:0001583|missense_variant;ORIGIN=1;RS=758181932;Pangolin=ENSG00000116062.17|7:0.0|24:-0.0ENSG00000138081.21|32:0.0|6:-0.0
chr2	47806536	479921	A	C	.	.	AF_EXAC=1e-05;AF_TGP=0.0002;ALLELEID=473240;CLNDN=Hereditary_cancer-predisposing_syndrome|Hereditary_nonpolyposis_colorectal_neoplasms;CLNDISDB=MONDO:MONDO:0015356,MedGen:C0027672,Orphanet:ORPHA140162,SNOMED_CT:699346009|MedGen:C0009405;CLNHGVS=NC_000002.12:g.47806536A>C;CLNREVSTAT=criteria_provided,_multiple_submitters,_no_conflicts;CLNSIG=Uncertain_significance;CLNVC=single_nucleotide_variant;CLNVCSO=SO:0001483;GENEINFO=MSH6:2956;MC=SO:0001583|missense_variant;ORIGIN=1;RS=575714670;Pangolin=ENSG00000116062.17|-12:0.0|22:-0.0ENSG00000138081.21|30:0.0|4:-0.0
chr2	47806536	410393	A	G	.	.	ALLELEID=393008;CLNDN=Hereditary_cancer-predisposing_syndrome|Hereditary_nonpolyposis_colorectal_neoplasms|not_specified;CLNDISDB=MONDO:MONDO:0015356,MedGen:C0027672,Orphanet:ORPHA140162,SNOMED_CT:699346009|MedGen:C0009405|MedGen:CN169374;CLNHGVS=NC_000002.12:g.47806536A>G;CLNREVSTAT=criteria_provided,_multiple_submitters,_no_conflicts;CLNSIG=Uncertain_significance;CLNVC=single_nucleotide_variant;CLNVCSO=SO:0001483;GENEINFO=MSH6:2956;MC=SO:0001583|missense_variant;ORIGIN=1;RS=575714670;Pangolin=ENSG00000116062.17|-12:0.0|22:-0.0ENSG00000138081.21|30:0.0|-12:-0.0
chr2	47806537	824337	A	C	.	.	ALLELEID=807417;CLNDN=Hereditary_cancer-predisposing_syndrome;CLNDISDB=MONDO:MONDO:0015356,MedGen:C0027672,Orphanet:ORPHA140162,SNOMED_CT:699346009;CLNHGVS=NC_000002.12:g.47806537A>C;CLNREVSTAT=criteria_provided,_single_submitter;CLNSIG=Uncertain_significance;CLNVC=single_nucleotide_variant;CLNVCSO=SO:0001483;GENEINFO=MSH6:2956;MC=SO:0001583|missense_variant;ORIGIN=1;RS=1553333526;Pangolin=ENSG00000116062.17|-13:0.0|21:-0.0ENSG00000138081.21|29:0.0|-30:-0.0
chr2	47806537	490013	A	G	.	.	ALLELEID=482549;CLNDN=Hereditary_cancer-predisposing_syndrome|Hereditary_nonpolyposis_colorectal_neoplasms;CLNDISDB=MONDO:MONDO:0015356,MedGen:C0027672,Orphanet:ORPHA140162,SNOMED_CT:699346009|MedGen:C0009405;CLNHGVS=NC_000002.12:g.47806537A>G;CLNREVSTAT=criteria_provided,_multiple_submitters,_no_conflicts;CLNSIG=Uncertain_significance;CLNVC=single_nucleotide_variant;CLNVCSO=SO:0001483;GENEINFO=MSH6:2956;MC=SO:0001583|missense_variant;ORIGIN=1;RS=1553333526;Pangolin=ENSG00000116062.17|-13:0.0|21:-0.0ENSG00000138081.21|29:0.0|-13:-0.0
chr2	47806539	1010011	A	T	.	.	ALLELEID=988883;CLNDN=Hereditary_nonpolyposis_colorectal_neoplasms;CLNDISDB=MedGen:C0009405;CLNHGVS=NC_000002.12:g.47806539A>T;CLNREVSTAT=criteria_provided,_single_submitter;CLNSIG=Uncertain_significance;CLNVC=single_nucleotide_variant;CLNVCSO=SO:0001483;GENEINFO=MSH6:2956;MC=SO:0001583|missense_variant;ORIGIN=1;Pangolin=ENSG00000116062.17|19:0.0|-15:-0.0ENSG00000138081.21|27:0.0|1:-0.0
chr2	47806540	999285	G	A	.	.	ALLELEID=988884;CLNDN=Hereditary_nonpolyposis_colorectal_neoplasms;CLNDISDB=MedGen:C0009405;CLNHGVS=NC_000002.12:g.47806540G>A;CLNREVSTAT=criteria_provided,_single_submitter;CLNSIG=Uncertain_significance;CLNVC=single_nucleotide_variant;CLNVCSO=SO:0001483;GENEINFO=MSH6:2956;MC=SO:0001583|missense_variant;ORIGIN=1;Pangolin=ENSG00000116062.17|18:0.0|-16:-0.0ENSG00000138081.21|0:0.0|26:-0.0
chr2	47806540	847976	G	C	.	.	ALLELEID=826784;CLNDN=Hereditary_nonpolyposis_colorectal_neoplasms;CLNDISDB=MedGen:C0009405;CLNHGVS=NC_000002.12:g.47806540G>C;CLNREVSTAT=criteria_provided,_single_submitter;CLNSIG=Uncertain_significance;CLNVC=single_nucleotide_variant;CLNVCSO=SO:0001483;GENEINFO=MSH6:2956;MC=SO:0001583|missense_variant;ORIGIN=1;Pangolin=ENSG00000116062.17|18:0.0|1:-0.0ENSG00000138081.21|1:0.0|26:-0.0
chr2	47806542	665759	T	A	.	.	ALLELEID=630358;CLNDN=Hereditary_nonpolyposis_colorectal_neoplasms;CLNDISDB=MedGen:C0009405;CLNHGVS=NC_000002.12:g.47806542T>A;CLNREVSTAT=criteria_provided,_single_submitter;CLNSIG=Uncertain_significance;CLNVC=single_nucleotide_variant;CLNVCSO=SO:0001483;GENEINFO=MSH6:2956;MC=SO:0001583|missense_variant;ORIGIN=1;RS=1572747027;Pangolin=ENSG00000116062.17|-18:0.0|16:-0.0ENSG00000138081.21|24:0.0|-2:-0.0
chr2	47806543	185867	A	G	.	.	ALLELEID=182185;CLNDN=Breast_carcinoma|Hereditary_cancer-predisposing_syndrome|Hereditary_nonpolyposis_colorectal_neoplasms|not_provided;CLNDISDB=Human_Phenotype_Ontology:HP:0003002,MONDO:MONDO:0004989,MedGen:C0678222|MONDO:MONDO:0015356,MedGen:C0027672,Orphanet:ORPHA140162,SNOMED_CT:699346009|MedGen:C0009405|MedGen:CN517202;CLNHGVS=NC_000002.12:g.47806543A>G;CLNREVSTAT=criteria_provided,_multiple_submitters,_no_conflicts;CLNSIG=Uncertain_significance;CLNVC=single_nucleotide_variant;CLNVCSO=SO:0001483;CLNVI=Institute_of_Human_Genetics,_University_of_Leipzig_Medical_Center:CV_varv_807;GENEINFO=MSH6:2956;MC=SO:0001583|missense_variant;ORIGIN=1;RS=786202520;Pangolin=ENSG00000116062.17|-19:0.0|19:-0.0ENSG00000138081.21|23:0.0|-19:-0.0
chr2	47806545	479946	G	A	.	.	ALLELEID=473400;CLNDN=Hereditary_cancer-predisposing_syndrome|Hereditary_nonpolyposis_colorectal_neoplasms;CLNDISDB=MONDO:MONDO:0015356,MedGen:C0027672,Orphanet:ORPHA140162,SNOMED_CT:699346009|MedGen:C0009405;CLNHGVS=NC_000002.12:g.47806545G>A;CLNREVSTAT=criteria_provided,_multiple_submitters,_no_conflicts;CLNSIG=Uncertain_significance;CLNVC=single_nucleotide_variant;CLNVCSO=SO:0001483;GENEINFO=MSH6:2956;MC=SO:0001583|missense_variant;ORIGIN=1;RS=1553333534;Pangolin=ENSG00000116062.17|2:0.0|13:-0.0ENSG00000138081.21|-5:0.0|21:-0.0
chr2	47806548	483832	T	TTTA	.	.	ALLELEID=473244;CLNDN=Hereditary_cancer-predisposing_syndrome;CLNDISDB=MONDO:MONDO:0015356,MedGen:C0027672,Orphanet:ORPHA140162,SNOMED_CT:699346009;CLNHGVS=NC_000002.12:g.47806549_47806551dup;CLNREVSTAT=criteria_provided,_single_submitter;CLNSIG=Uncertain_significance;CLNVC=Duplication;CLNVCSO=SO:1000035;GENEINFO=MSH6:2956;MC=SO:0001821|inframe_insertion;ORIGIN=1;RS=1553333545;Pangolin=ENSG00000116062.17|13:0.01|-24:-0.0ENSG00000138081.21|21:0.0|21:-0.0
chr2	47806549	234678	T	TTAATGCAGCAAGGCTTGC	.	.	ALLELEID=231583;CLNDN=Endometrial_carcinoma|not_provided;CLNDISDB=Human_Phenotype_Ontology:HP:0012114,MONDO:MONDO:0002447,MedGen:C0476089,OMIM:608089,SNOMED_CT:254878006|MedGen:CN517202;CLNHGVS=NC_000002.12:g.47806554_47806571dup;CLNREVSTAT=criteria_provided,_single_submitter;CLNSIG=Uncertain_significance;CLNVC=Duplication;CLNVCSO=SO:1000035;GENEINFO=MSH6:2956;MC=SO:0001821|inframe_insertion;ORIGIN=1;RS=876661157;Pangolin=ENSG00000116062.17|9:0.0|27:-0.0ENSG00000138081.21|40:0.0|35:-0.0
chr2	47806550	428390	TAATGCAGCAAGG	T	.	.	ALLELEID=419576;CLNDN=Hereditary_cancer-predisposing_syndrome|Hereditary_nonpolyposis_colorectal_neoplasms;CLNDISDB=MONDO:MONDO:0015356,MedGen:C0027672,Orphanet:ORPHA140162,SNOMED_CT:699346009|MedGen:C0009405;CLNHGVS=NC_000002.12:g.47806551_47806562del;CLNREVSTAT=criteria_provided,_multiple_submitters,_no_conflicts;CLNSIG=Uncertain_significance;CLNVC=Deletion;CLNVCSO=SO:0000159;GENEINFO=MSH6:2956;MC=SO:0001822|inframe_deletion;ORIGIN=1;RS=1114167762;Pangolin=ENSG00000116062.17|29:0.01|8:-0.0ENSG00000138081.21|16:0.0|12:-0.0
chr2	47806551	858402	A	C	.	.	ALLELEID=826785;CLNDN=Hereditary_nonpolyposis_colorectal_neoplasms;CLNDISDB=MedGen:C0009405;CLNHGVS=NC_000002.12:g.47806551A>C;CLNREVSTAT=criteria_provided,_single_submitter;CLNSIG=Uncertain_significance;CLNVC=single_nucleotide_variant;CLNVCSO=SO:0001483;GENEINFO=MSH6:2956;MC=SO:0001583|missense_variant;ORIGIN=1;Pangolin=ENSG00000116062.17|7:0.0|28:-0.0ENSG00000138081.21|15:0.0|21:-0.0
chr2	47806551	824364	A	G	.	.	ALLELEID=807419;CLNDN=Hereditary_cancer-predisposing_syndrome|Hereditary_nonpolyposis_colorectal_neoplasms;CLNDISDB=MONDO:MONDO:0015356,MedGen:C0027672,Orphanet:ORPHA140162,SNOMED_CT:699346009|MedGen:C0009405;CLNHGVS=NC_000002.12:g.47806551A>G;CLNREVSTAT=criteria_provided,_multiple_submitters,_no_conflicts;CLNSIG=Uncertain_significance;CLNVC=single_nucleotide_variant;CLNVCSO=SO:0001483;GENEINFO=MSH6:2956;MC=SO:0001583|missense_variant;ORIGIN=1;RS=1184905732;Pangolin=ENSG00000116062.17|-27:0.0|7:-0.0ENSG00000138081.21|15:0.0|-46:-0.0
chr2	47806554	455306	G	A	.	.	ALLELEID=451501;CLNDN=Lynch_syndrome|Hereditary_cancer-predisposing_syndrome|Hereditary_nonpolyposis_colorectal_neoplasms;CLNDISDB=MONDO:MONDO:0005835,MedGen:C4552100,OMIM:PS120435,Orphanet:ORPHA144|MONDO:MONDO:0015356,MedGen:C0027672,Orphanet:ORPHA140162,SNOMED_CT:699346009|MedGen:C0009405;CLNHGVS=NC_000002.12:g.47806554G>A;CLNREVSTAT=criteria_provided,_multiple_submitters,_no_conflicts;CLNSIG=Uncertain_significance;CLNVC=single_nucleotide_variant;CLNVCSO=SO:0001483;GENEINFO=MSH6:2956;MC=SO:0001583|missense_variant;ORIGIN=1;RS=1553333561;Pangolin=ENSG00000116062.17|25:0.0|-30:-0.0ENSG00000138081.21|17:0.0|12:-0.0
chr2	47806554	926133	G	C	.	.	ALLELEID=909060;CLNDN=Hereditary_cancer-predisposing_syndrome;CLNDISDB=MONDO:MONDO:0015356,MedGen:C0027672,Orphanet:ORPHA140162,SNOMED_CT:699346009;CLNHGVS=NC_000002.12:g.47806554G>C;CLNREVSTAT=criteria_provided,_single_submitter;CLNSIG=Uncertain_significance;CLNVC=single_nucleotide_variant;CLNVCSO=SO:0001483;GENEINFO=MSH6:2956;MC=SO:0001583|missense_variant;ORIGIN=1;Pangolin=ENSG00000116062.17|4:0.0|25:-0.0ENSG00000138081.21|12:0.0|8:-0.0
chr2	47806558	926785	C	T	.	.	ALLELEID=909061;CLNDN=Hereditary_cancer-predisposing_syndrome;CLNDISDB=MONDO:MONDO:0015356,MedGen:C0027672,Orphanet:ORPHA140162,SNOMED_CT:699346009;CLNHGVS=NC_000002.12:g.47806558C>T;CLNREVSTAT=criteria_provided,_single_submitter;CLNSIG=Uncertain_significance;CLNVC=single_nucleotide_variant;CLNVCSO=SO:0001483;GENEINFO=MSH6:2956;MC=SO:0001583|missense_variant;ORIGIN=1;Pangolin=ENSG00000116062.17|-2:0.0|0:-0.0ENSG00000138081.21|4:0.0|8:-0.0
chr2	47806560	824372	A	G	.	.	ALLELEID=807420;CLNDN=Hereditary_cancer-predisposing_syndrome;CLNDISDB=MONDO:MONDO:0015356,MedGen:C0027672,Orphanet:ORPHA140162,SNOMED_CT:699346009;CLNHGVS=NC_000002.12:g.47806560A>G;CLNREVSTAT=criteria_provided,_single_submitter;CLNSIG=Uncertain_significance;CLNVC=single_nucleotide_variant;CLNVCSO=SO:0001483;GENEINFO=MSH6:2956;MC=SO:0001583|missense_variant;ORIGIN=1;RS=1572747155;Pangolin=ENSG00000116062.17|-2:0.01|-36:-0.0ENSG00000138081.21|6:0.0|2:-0.0
chr2	47806561	1039899	G	C	.	.	ALLELEID=1024609;CLNDN=Hereditary_nonpolyposis_colorectal_neoplasms;CLNDISDB=MedGen:C0009405;CLNHGVS=NC_000002.12:g.47806561G>C;CLNREVSTAT=criteria_provided,_single_submitter;CLNSIG=Uncertain_significance;CLNVC=single_nucleotide_variant;CLNVCSO=SO:0001483;GENEINFO=MSH6:2956;MC=SO:0001583|missense_variant;ORIGIN=1;Pangolin=ENSG00000116062.17|18:0.0|1:-0.0ENSG00000138081.21|5:0.0|1:-0.0
chr2	47806561	1040426	G	T	.	.	ALLELEID=1024610;CLNDN=Hereditary_nonpolyposis_colorectal_neoplasms;CLNDISDB=MedGen:C0009405;CLNHGVS=NC_000002.12:g.47806561G>T;CLNREVSTAT=criteria_provided,_single_submitter;CLNSIG=Uncertain_significance;CLNVC=single_nucleotide_variant;CLNVCSO=SO:0001483;GENEINFO=MSH6:2956;MC=SO:0001583|missense_variant;ORIGIN=1;Pangolin=ENSG00000116062.17|18:0.01|-37:-0.0ENSG00000138081.21|11:0.0|5:-0.0
chr2	47806562	185639	G	T	.	.	ALLELEID=182186;CLNDN=Hereditary_cancer-predisposing_syndrome;CLNDISDB=MONDO:MONDO:0015356,MedGen:C0027672,Orphanet:ORPHA140162,SNOMED_CT:699346009;CLNHGVS=NC_000002.12:g.47806562G>T;CLNREVSTAT=criteria_provided,_single_submitter;CLNSIG=Uncertain_significance;CLNVC=single_nucleotide_variant;CLNVCSO=SO:0001483;GENEINFO=MSH6:2956;MC=SO:0001583|missense_variant;ORIGIN=1;RS=786202333;Pangolin=ENSG00000116062.17|17:0.0|-4:-0.0ENSG00000138081.21|4:0.0|0:-0.0
chr2	47806563	936968	C	T	.	.	ALLELEID=931514;CLNDN=Hereditary_nonpolyposis_colorectal_neoplasms;CLNDISDB=MedGen:C0009405;CLNHGVS=NC_000002.12:g.47806563C>T;CLNREVSTAT=criteria_provided,_single_submitter;CLNSIG=Uncertain_significance;CLNVC=single_nucleotide_variant;CLNVCSO=SO:0001483;GENEINFO=MSH6:2956;MC=SO:0001583|missense_variant;ORIGIN=1;Pangolin=ENSG00000116062.17|-2:0.0|-39:-0.0ENSG00000138081.21|-2:0.0|3:-0.0
chr2	47806569	824382	A	AATC	.	.	ALLELEID=807421;CLNDN=Hereditary_cancer-predisposing_syndrome;CLNDISDB=MONDO:MONDO:0015356,MedGen:C0027672,Orphanet:ORPHA140162,SNOMED_CT:699346009;CLNHGVS=NC_000002.12:g.47806570_47806572dup;CLNREVSTAT=criteria_provided,_single_submitter;CLNSIG=Uncertain_significance;CLNVC=Duplication;CLNVCSO=SO:1000035;GENEINFO=MSH6:2956;MC=SO:0001821|inframe_insertion;ORIGIN=1;RS=1572747272;Pangolin=ENSG00000116062.17|13:0.0|-11:-0.0ENSG00000138081.21|5:0.0|-3:-0.0
chr2	47806569	182649	A	C	.	.	ALLELEID=180098;CLNDN=Endometrial_carcinoma|Turcot_syndrome|Hereditary_nonpolyposis_colorectal_cancer_type_5|Hereditary_nonpolyposis_colorectal_neoplasms|not_provided;CLNDISDB=Human_Phenotype_Ontology:HP:0012114,MONDO:MONDO:0002447,MedGen:C0476089,OMIM:608089,SNOMED_CT:254878006|MONDO:MONDO:0010159,MedGen:C0265325,OMIM:276300,Orphanet:ORPHA252202,SNOMED_CT:61665008|MONDO:MONDO:0013710,MedGen:C1833477,OMIM:614350|MedGen:C0009405|MedGen:CN517202;CLNHGVS=NC_000002.12:g.47806569A>C;CLNREVSTAT=criteria_provided,_multiple_submitters,_no_conflicts;CLNSIG=Uncertain_significance;CLNVC=single_nucleotide_variant;CLNVCSO=SO:0001483;GENEINFO=MSH6:2956;MC=SO:0001583|missense_variant;ORIGIN=1;RS=730881808;Pangolin=ENSG00000116062.17|-11:0.0|27:-0.0ENSG00000138081.21|2:0.0|-3:-0.0
chr2	47806569	483846	A	G	.	.	AF_EXAC=1e-05;ALLELEID=473245;CLNDN=Hereditary_cancer-predisposing_syndrome|Hereditary_nonpolyposis_colorectal_neoplasms|not_provided;CLNDISDB=MONDO:MONDO:0015356,MedGen:C0027672,Orphanet:ORPHA140162,SNOMED_CT:699346009|MedGen:C0009405|MedGen:CN517202;CLNHGVS=NC_000002.12:g.47806569A>G;CLNREVSTAT=criteria_provided,_multiple_submitters,_no_conflicts;CLNSIG=Uncertain_significance;CLNVC=single_nucleotide_variant;CLNVCSO=SO:0001483;GENEINFO=MSH6:2956;MC=SO:0001583|missense_variant;ORIGIN=1;RS=730881808;Pangolin=ENSG00000116062.17|-11:0.0|-7:-0.0ENSG00000138081.21|-3:0.0|-29:-0.0
chr2	47806569	619879	A	T	.	.	ALLELEID=611035;CLNDN=Hereditary_nonpolyposis_colorectal_neoplasms|not_provided;CLNDISDB=MedGen:C0009405|MedGen:CN517202;CLNHGVS=NC_000002.12:g.47806569A>T;CLNREVSTAT=criteria_provided,_multiple_submitters,_no_conflicts;CLNSIG=Uncertain_significance;CLNVC=single_nucleotide_variant;CLNVCSO=SO:0001483;GENEINFO=MSH6:2956;MC=SO:0001583|missense_variant;ORIGIN=1;RS=730881808;Pangolin=ENSG00000116062.17|10:0.01|-11:-0.0ENSG00000138081.21|2:0.0|-3:-0.0
chr2	47806571	455307	T	A	.	.	ALLELEID=451698;CLNDN=Hereditary_cancer-predisposing_syndrome|Hereditary_nonpolyposis_colorectal_neoplasms;CLNDISDB=MONDO:MONDO:0015356,MedGen:C0027672,Orphanet:ORPHA140162,SNOMED_CT:699346009|MedGen:C0009405;CLNHGVS=NC_000002.12:g.47806571T>A;CLNREVSTAT=criteria_provided,_multiple_submitters,_no_conflicts;CLNSIG=Uncertain_significance;CLNVC=single_nucleotide_variant;CLNVCSO=SO:0001483;GENEINFO=MSH6:2956;MC=SO:0001583|missense_variant;ORIGIN=1;RS=876659660;Pangolin=ENSG00000116062.17|-13:0.0|8:-0.0ENSG00000138081.21|4:0.0|0:-0.0
chr2	47806571	525638	T	G	.	.	ALLELEID=518476;CLNDN=Hereditary_nonpolyposis_colorectal_neoplasms;CLNDISDB=MedGen:C0009405;CLNHGVS=NC_000002.12:g.47806571T>G;CLNREVSTAT=criteria_provided,_single_submitter;CLNSIG=Uncertain_significance;CLNVC=single_nucleotide_variant;CLNVCSO=SO:0001483;GENEINFO=MSH6:2956;MC=SO:0001583|missense_variant;ORIGIN=1;RS=876659660;Pangolin=ENSG00000116062.17|-13:0.0|8:-0.0ENSG00000138081.21|1:0.0|0:-0.0
chr2	47806572	1063113	C	G	.	.	ALLELEID=1041582;CLNDN=Hereditary_nonpolyposis_colorectal_neoplasms;CLNDISDB=MedGen:C0009405;CLNHGVS=NC_000002.12:g.47806572C>G;CLNREVSTAT=criteria_provided,_single_submitter;CLNSIG=Uncertain_significance;CLNVC=single_nucleotide_variant;CLNVCSO=SO:0001483;GENEINFO=MSH6:2956;MC=SO:0001583|missense_variant;ORIGIN=1;Pangolin=ENSG00000116062.17|-10:0.0|7:-0.0ENSG00000138081.21|-6:0.0|-1:-0.0
chr2	47806572	970847	C	T	.	.	ALLELEID=953139;CLNDN=Hereditary_nonpolyposis_colorectal_neoplasms;CLNDISDB=MedGen:C0009405;CLNHGVS=NC_000002.12:g.47806572C>T;CLNREVSTAT=criteria_provided,_single_submitter;CLNSIG=Uncertain_significance;CLNVC=single_nucleotide_variant;CLNVCSO=SO:0001483;GENEINFO=MSH6:2956;MC=SO:0001583|missense_variant;ORIGIN=1;Pangolin=ENSG00000116062.17|7:0.0|-14:-0.0ENSG00000138081.21|-6:0.0|-1:-0.0
chr2	47806573	1039753	T	G	.	.	ALLELEID=1024611;CLNDN=Hereditary_nonpolyposis_colorectal_neoplasms;CLNDISDB=MedGen:C0009405;CLNHGVS=NC_000002.12:g.47806573T>G;CLNREVSTAT=criteria_provided,_single_submitter;CLNSIG=Uncertain_significance;CLNVC=single_nucleotide_variant;CLNVCSO=SO:0001483;GENEINFO=MSH6:2956;MC=SO:0001583|missense_variant;ORIGIN=1;Pangolin=ENSG00000116062.17|-15:0.0|6:-0.0ENSG00000138081.21|-7:0.0|-2:-0.0
chr2	47806576	922119	C	CAGAGGAAGTTAT	.	.	ALLELEID=909062;CLNDN=Hereditary_cancer-predisposing_syndrome;CLNDISDB=MONDO:MONDO:0015356,MedGen:C0027672,Orphanet:ORPHA140162,SNOMED_CT:699346009;CLNHGVS=NC_000002.12:g.47806577_47806588dup;CLNREVSTAT=criteria_provided,_single_submitter;CLNSIG=Uncertain_significance;CLNVC=Duplication;CLNVCSO=SO:1000035;GENEINFO=MSH6:2956;MC=SO:0001821|inframe_insertion;ORIGIN=1;Pangolin=ENSG00000116062.17|3:0.0|-18:-0.0ENSG00000138081.21|-14:0.0|-10:-0.0
chr2	47806576	483848	C	CAGAGGAAGTTATTCAAAAGGGACATAG	.	.	ALLELEID=473267;CLNDN=Hereditary_cancer-predisposing_syndrome;CLNDISDB=MONDO:MONDO:0015356,MedGen:C0027672,Orphanet:ORPHA140162,SNOMED_CT:699346009;CLNHGVS=NC_000002.12:g.47806578_47806604dup;CLNREVSTAT=criteria_provided,_single_submitter;CLNSIG=Uncertain_significance;CLNVC=Duplication;CLNVCSO=SO:1000035;GENEINFO=MSH6:2956;MC=SO:0001821|inframe_insertion;ORIGIN=1;RS=1553333612;Pangolin=ENSG00000116062.17|-18:0.0|-18:-0.0ENSG00000138081.21|77:0.0|-10:-0.0
chr2	47806576	843141	C	CAGAGGAAGTTATTCAAAAGGGACATAGAAAAGCAAGAGAATTTGA	.	.	ALLELEID=826787;CLNDN=Hereditary_nonpolyposis_colorectal_neoplasms;CLNDISDB=MedGen:C0009405;CLNHGVS=NC_000002.12:g.47806577_47806621dup;CLNREVSTAT=criteria_provided,_single_submitter;CLNSIG=Uncertain_significance;CLNVC=Duplication;CLNVCSO=SO:1000035;CLNVI=Invitae:5829034;GENEINFO=MSH6:2956;MC=SO:0001821|inframe_insertion;ORIGIN=1;Pangolin=ENSG00000116062.17|-18:0.01|48:-0.0ENSG00000138081.21|-10:0.0|-5:-0.0
chr2	47806576	490014	C	T	.	.	ALLELEID=482494;CLNDN=Hereditary_cancer-predisposing_syndrome;CLNDISDB=MONDO:MONDO:0015356,MedGen:C0027672,Orphanet:ORPHA140162,SNOMED_CT:699346009;CLNHGVS=NC_000002.12:g.47806576C>T;CLNREVSTAT=criteria_provided,_single_submitter;CLNSIG=Uncertain_significance;CLNVC=single_nucleotide_variant;CLNVCSO=SO:0001483;GENEINFO=MSH6:2956;MC=SO:0001583|missense_variant;ORIGIN=1;RS=1553333601;Pangolin=ENSG00000116062.17|3:0.0|-18:-0.0ENSG00000138081.21|-2:0.0|-10:-0.0
chr2	47806578	483785	G	A	.	.	ALLELEID=473256;CLNDN=Hereditary_cancer-predisposing_syndrome|Hereditary_nonpolyposis_colorectal_neoplasms;CLNDISDB=MONDO:MONDO:0015356,MedGen:C0027672,Orphanet:ORPHA140162,SNOMED_CT:699346009|MedGen:C0009405;CLNHGVS=NC_000002.12:g.47806578G>A;CLNREVSTAT=criteria_provided,_multiple_submitters,_no_conflicts;CLNSIG=Uncertain_significance;CLNVC=single_nucleotide_variant;CLNVCSO=SO:0001483;GENEINFO=MSH6:2956;MC=SO:0001583|missense_variant;ORIGIN=1;RS=1194990135;Pangolin=ENSG00000116062.17|3:0.0|-20:-0.0ENSG00000138081.21|-7:0.0|-12:-0.0
chr2	47806580	89482	G	C	.	.	AF_EXAC=1e-05;ALLELEID=94956;CLNDN=Hereditary_cancer-predisposing_syndrome|Hereditary_nonpolyposis_colorectal_neoplasms;CLNDISDB=MONDO:MONDO:0015356,MedGen:C0027672,Orphanet:ORPHA140162,SNOMED_CT:699346009|MedGen:C0009405;CLNHGVS=NC_000002.12:g.47806580G>C;CLNREVSTAT=criteria_provided,_multiple_submitters,_no_conflicts;CLNSIG=Uncertain_significance;CLNVC=single_nucleotide_variant;CLNVCSO=SO:0001483;CLNVI=International_Society_for_Gastrointestinal_Hereditary_Tumours_(InSiGHT):c.3930G>C;GENEINFO=MSH6:2956;MC=SO:0001583|missense_variant;ORIGIN=1;RS=267608129;Pangolin=ENSG00000116062.17|-22:0.0|1:-0.0ENSG00000138081.21|-14:0.0|46:-0.0
chr2	47806580	580297	G	GGAA	.	.	ALLELEID=560832;CLNDN=Hereditary_cancer-predisposing_syndrome|Hereditary_nonpolyposis_colorectal_neoplasms;CLNDISDB=MONDO:MONDO:0015356,MedGen:C0027672,Orphanet:ORPHA140162,SNOMED_CT:699346009|MedGen:C0009405;CLNHGVS=NC_000002.12:g.47806582_47806584dup;CLNREVSTAT=criteria_provided,_multiple_submitters,_no_conflicts;CLNSIG=Uncertain_significance;CLNVC=Duplication;CLNVCSO=SO:1000035;GENEINFO=MSH6:2956;MC=SO:0001821|inframe_insertion;ORIGIN=1;RS=774984690;Pangolin=ENSG00000116062.17|-22:0.0|4:-0.0ENSG00000138081.21|-14:0.0|-8:-0.0
chr2	47806580	863587	G	T	.	.	ALLELEID=826788;CLNDN=Hereditary_nonpolyposis_colorectal_neoplasms;CLNDISDB=MedGen:C0009405;CLNHGVS=NC_000002.12:g.47806580G>T;CLNREVSTAT=criteria_provided,_single_submitter;CLNSIG=Uncertain_significance;CLNVC=single_nucleotide_variant;CLNVCSO=SO:0001483;GENEINFO=MSH6:2956;MC=SO:0001583|missense_variant;ORIGIN=1;Pangolin=ENSG00000116062.17|-1:0.0|-22:-0.0ENSG00000138081.21|-14:0.0|-9:-0.0
chr2	47806584	525677	G	C	.	.	ALLELEID=518527;CLNDN=Hereditary_nonpolyposis_colorectal_neoplasms;CLNDISDB=MedGen:C0009405;CLNHGVS=NC_000002.12:g.47806584G>C;CLNREVSTAT=criteria_provided,_single_submitter;CLNSIG=Uncertain_significance;CLNVC=single_nucleotide_variant;CLNVCSO=SO:0001483;GENEINFO=MSH6:2956;MC=SO:0001583|missense_variant;ORIGIN=1;RS=1553333634;Pangolin=ENSG00000116062.17|-26:0.0|-26:-0.0ENSG00000138081.21|-1:0.0|-18:-0.0
chr2	47806585	525848	T	TTATTCA	.	.	ALLELEID=518529;CLNDN=Hereditary_nonpolyposis_colorectal_neoplasms;CLNDISDB=MedGen:C0009405;CLNHGVS=NC_000002.12:g.47806586_47806591dup;CLNREVSTAT=criteria_provided,_single_submitter;CLNSIG=Uncertain_significance;CLNVC=Duplication;CLNVCSO=SO:1000035;GENEINFO=MSH6:2956;MC=SO:0001821|inframe_insertion;ORIGIN=1;RS=1553333654;Pangolin=ENSG00000116062.17|17:0.0|-27:-0.0ENSG00000138081.21|-2:0.0|-19:-0.0
chr2	47806585	663057	T	TTATTCAAAAGGGACATAGAAAAGCAAGAGAATTTGAGAAGATGAATCAGTCACTACGATTATTTCGGTAACTAA	.	.	ALLELEID=650997;CLNDN=Hereditary_cancer-predisposing_syndrome|Hereditary_nonpolyposis_colorectal_neoplasms;CLNDISDB=MONDO:MONDO:0015356,MedGen:C0027672,Orphanet:ORPHA140162,SNOMED_CT:699346009|MedGen:C0009405;CLNHGVS=NC_000002.12:g.47806586_47806659dup;CLNREVSTAT=criteria_provided,_multiple_submitters,_no_conflicts;CLNSIG=Uncertain_significance;CLNVC=Duplication;CLNVCSO=SO:1000035;GENEINFO=MSH6:2956;MC=SO:0001575|splice_donor_variant;ORIGIN=1;RS=1572747475;Pangolin=ENSG00000116062.17|66:0.34|-27:-0.0ENSG00000138081.21|70:0.0|-19:-0.0
chr2	47806586	89484	T	C	.	.	AF_ESP=8e-05;ALLELEID=94958;CLNDN=Lynch_syndrome|Hereditary_nonpolyposis_colorectal_cancer_type_5|Hereditary_cancer-predisposing_syndrome|Hereditary_nonpolyposis_colorectal_neoplasms|not_specified;CLNDISDB=MONDO:MONDO:0005835,MedGen:C4552100,OMIM:PS120435,Orphanet:ORPHA144|MONDO:MONDO:0013710,MedGen:C1833477,OMIM:614350|MONDO:MONDO:0015356,MedGen:C0027672,Orphanet:ORPHA140162,SNOMED_CT:699346009|MedGen:C0009405|MedGen:CN169374;CLNHGVS=NC_000002.12:g.47806586T>C;CLNREVSTAT=criteria_provided,_conflicting_interpretations;CLNSIG=Conflicting_interpretations_of_pathogenicity;CLNSIGCONF=Likely_benign(5),Uncertain_significance(2);CLNVC=single_nucleotide_variant;CLNVCSO=SO:0001483;CLNVI=International_Society_for_Gastrointestinal_Hereditary_Tumours_(InSiGHT):c.3936T>C;GENEINFO=MSH6:2956;MC=SO:0001819|synonymous_variant;ORIGIN=1;RS=61753796;Pangolin=ENSG00000116062.17|-28:0.0|10:-0.0ENSG00000138081.21|-20:0.0|40:-0.0
chr2	47806587	922523	A	G	.	.	ALLELEID=909064;CLNDN=Hereditary_cancer-predisposing_syndrome;CLNDISDB=MONDO:MONDO:0015356,MedGen:C0027672,Orphanet:ORPHA140162,SNOMED_CT:699346009;CLNHGVS=NC_000002.12:g.47806587A>G;CLNREVSTAT=criteria_provided,_single_submitter;CLNSIG=Uncertain_significance;CLNVC=single_nucleotide_variant;CLNVCSO=SO:0001483;GENEINFO=MSH6:2956;MC=SO:0001583|missense_variant;ORIGIN=1;Pangolin=ENSG00000116062.17|-29:0.0|-37:-0.0ENSG00000138081.21|-21:0.0|39:-0.0
chr2	47806588	921739	T	A	.	.	ALLELEID=909065;CLNDN=Hereditary_cancer-predisposing_syndrome;CLNDISDB=MONDO:MONDO:0015356,MedGen:C0027672,Orphanet:ORPHA140162,SNOMED_CT:699346009;CLNHGVS=NC_000002.12:g.47806588T>A;CLNREVSTAT=criteria_provided,_single_submitter;CLNSIG=Uncertain_significance;CLNVC=single_nucleotide_variant;CLNVCSO=SO:0001483;GENEINFO=MSH6:2956;MC=SO:0001583|missense_variant;ORIGIN=1;Pangolin=ENSG00000116062.17|-5:0.0|-30:-0.0ENSG00000138081.21|-17:0.0|-22:-0.0
chr2	47806588	490015	T	C	.	.	AF_EXAC=1e-05;ALLELEID=482550;CLNDN=Hereditary_cancer-predisposing_syndrome|Hereditary_nonpolyposis_colorectal_neoplasms;CLNDISDB=MONDO:MONDO:0015356,MedGen:C0027672,Orphanet:ORPHA140162,SNOMED_CT:699346009|MedGen:C0009405;CLNHGVS=NC_000002.12:g.47806588T>C;CLNREVSTAT=criteria_provided,_multiple_submitters,_no_conflicts;CLNSIG=Uncertain_significance;CLNVC=single_nucleotide_variant;CLNVCSO=SO:0001483;GENEINFO=MSH6:2956;MC=SO:0001583|missense_variant;ORIGIN=1;RS=762115705;Pangolin=ENSG00000116062.17|-30:0.0|8:-0.0ENSG00000138081.21|-1:0.0|-22:-0.0
chr2	47806588	548737	T	TTCAAAAGGGACATAGAAAAGC	.	.	ALLELEID=539228;CLNDN=Hereditary_nonpolyposis_colorectal_cancer_type_5|Hereditary_cancer-predisposing_syndrome|Hereditary_nonpolyposis_colorectal_neoplasms;CLNDISDB=MONDO:MONDO:0013710,MedGen:C1833477,OMIM:614350|MONDO:MONDO:0015356,MedGen:C0027672,Orphanet:ORPHA140162,SNOMED_CT:699346009|MedGen:C0009405;CLNHGVS=NC_000002.12:g.47806589_47806609dup;CLNREVSTAT=criteria_provided,_multiple_submitters,_no_conflicts;CLNSIG=Uncertain_significance;CLNVC=Duplication;CLNVCSO=SO:1000035;GENEINFO=MSH6:2956;MC=SO:0001821|inframe_insertion;ORIGIN=1;RS=1553333670;Pangolin=ENSG00000116062.17|-30:0.0|-30:-0.0ENSG00000138081.21|20:0.0|-22:-0.0
chr2	47806590	648235	C	G	.	.	ALLELEID=630359;CLNDN=Hereditary_cancer-predisposing_syndrome|Hereditary_nonpolyposis_colorectal_neoplasms;CLNDISDB=MONDO:MONDO:0015356,MedGen:C0027672,Orphanet:ORPHA140162,SNOMED_CT:699346009|MedGen:C0009405;CLNHGVS=NC_000002.12:g.47806590C>G;CLNREVSTAT=criteria_provided,_multiple_submitters,_no_conflicts;CLNSIG=Uncertain_significance;CLNVC=single_nucleotide_variant;CLNVCSO=SO:0001483;GENEINFO=MSH6:2956;MC=SO:0001583|missense_variant;ORIGIN=1;RS=1416452389;Pangolin=ENSG00000116062.17|-32:0.0|6:-0.0ENSG00000138081.21|-24:0.0|-19:-0.0
chr2	47806592	455310	A	G	.	.	AF_EXAC=1e-05;ALLELEID=451503;CLNDN=Hereditary_nonpolyposis_colorectal_cancer_type_5|Hereditary_cancer-predisposing_syndrome|Hereditary_nonpolyposis_colorectal_neoplasms;CLNDISDB=MONDO:MONDO:0013710,MedGen:C1833477,OMIM:614350|MONDO:MONDO:0015356,MedGen:C0027672,Orphanet:ORPHA140162,SNOMED_CT:699346009|MedGen:C0009405;CLNHGVS=NC_000002.12:g.47806592A>G;CLNREVSTAT=criteria_provided,_conflicting_interpretations;CLNSIG=Conflicting_interpretations_of_pathogenicity;CLNSIGCONF=Likely_benign(3),Uncertain_significance(1);CLNVC=single_nucleotide_variant;CLNVCSO=SO:0001483;CLNVI=Illumina_Clinical_Services_Laboratory,Illumina:1356555;GENEINFO=MSH6:2956;MC=SO:0001819|synonymous_variant;ORIGIN=1;RS=768042560;Pangolin=ENSG00000116062.17|-34:0.0|4:-0.0ENSG00000138081.21|-26:0.0|7:-0.0
chr2	47806594	581904	A	G	.	.	ALLELEID=558233;CLNDN=Hereditary_nonpolyposis_colorectal_neoplasms;CLNDISDB=MedGen:C0009405;CLNHGVS=NC_000002.12:g.47806594A>G;CLNREVSTAT=criteria_provided,_single_submitter;CLNSIG=Uncertain_significance;CLNVC=single_nucleotide_variant;CLNVCSO=SO:0001483;GENEINFO=MSH6:2956;MC=SO:0001583|missense_variant;ORIGIN=1;RS=1558394245;Pangolin=ENSG00000116062.17|-36:0.0|2:-0.0ENSG00000138081.21|-28:0.0|5:-0.0
chr2	47806595	630513	G	T	.	.	ALLELEID=616797;CLNDN=Hereditary_cancer-predisposing_syndrome;CLNDISDB=MONDO:MONDO:0015356,MedGen:C0027672,Orphanet:ORPHA140162,SNOMED_CT:699346009;CLNHGVS=NC_000002.12:g.47806595G>T;CLNREVSTAT=criteria_provided,_single_submitter;CLNSIG=Uncertain_significance;CLNVC=single_nucleotide_variant;CLNVCSO=SO:0001483;GENEINFO=MSH6:2956;MC=SO:0001583|missense_variant;ORIGIN=1;RS=1166381063;Pangolin=ENSG00000116062.17|-37:0.0|1:-0.0ENSG00000138081.21|-2:0.0|-29:-0.0
chr2	47806596	433930	G	A	.	.	ALLELEID=427191;CLNDN=Carcinoma_of_colon;CLNDISDB=MONDO:MONDO:0002032,MedGen:C0699790,SNOMED_CT:269533000;CLNHGVS=NC_000002.12:g.47806596G>A;CLNREVSTAT=no_assertion_criteria_provided;CLNSIG=Uncertain_significance;CLNVC=single_nucleotide_variant;CLNVCSO=SO:0001483;GENEINFO=MSH6:2956;MC=SO:0001583|missense_variant;ORIGIN=0;RS=773675555;Pangolin=ENSG00000116062.17|-38:0.0|0:-0.0ENSG00000138081.21|-30:0.0|30:-0.0
chr2	47806596	234901	G	C	.	.	AF_EXAC=1e-05;ALLELEID=231585;CLNDN=Hereditary_nonpolyposis_colorectal_neoplasms|not_provided;CLNDISDB=MedGen:C0009405|MedGen:CN517202;CLNHGVS=NC_000002.12:g.47806596G>C;CLNREVSTAT=criteria_provided,_multiple_submitters,_no_conflicts;CLNSIG=Uncertain_significance;CLNVC=single_nucleotide_variant;CLNVCSO=SO:0001483;GENEINFO=MSH6:2956;MC=SO:0001583|missense_variant;ORIGIN=1;RS=773675555;Pangolin=ENSG00000116062.17|-38:0.0|0:-0.0ENSG00000138081.21|-30:0.0|-25:-0.0
chr2	47806597	490016	G	A	.	.	ALLELEID=482480;CLNDN=Hereditary_cancer-predisposing_syndrome|Hereditary_nonpolyposis_colorectal_neoplasms;CLNDISDB=MONDO:MONDO:0015356,MedGen:C0027672,Orphanet:ORPHA140162,SNOMED_CT:699346009|MedGen:C0009405;CLNHGVS=NC_000002.12:g.47806597G>A;CLNREVSTAT=criteria_provided,_multiple_submitters,_no_conflicts;CLNSIG=Uncertain_significance;CLNVC=single_nucleotide_variant;CLNVCSO=SO:0001483;GENEINFO=MSH6:2956;MC=SO:0001583|missense_variant;ORIGIN=1;RS=876661174;Pangolin=ENSG00000116062.17|-39:0.0|50:-0.0ENSG00000138081.21|-31:0.0|29:-0.0
chr2	47806597	234706	G	C	.	.	ALLELEID=231588;CLNDN=Hereditary_cancer-predisposing_syndrome|not_provided;CLNDISDB=MONDO:MONDO:0015356,MedGen:C0027672,Orphanet:ORPHA140162,SNOMED_CT:699346009|MedGen:CN517202;CLNHGVS=NC_000002.12:g.47806597G>C;CLNREVSTAT=criteria_provided,_multiple_submitters,_no_conflicts;CLNSIG=Uncertain_significance;CLNVC=single_nucleotide_variant;CLNVCSO=SO:0001483;GENEINFO=MSH6:2956;MC=SO:0001583|missense_variant;ORIGIN=1;RS=876661174;Pangolin=ENSG00000116062.17|-1:0.0|-39:-0.0ENSG00000138081.21|-31:0.0|-26:-0.0
chr2	47806599	1058626	C	CATAGAAAAGCAAGAGAATTTGAGAAGA	.	.	ALLELEID=1041584;CLNDN=Hereditary_nonpolyposis_colorectal_neoplasms;CLNDISDB=MedGen:C0009405;CLNHGVS=NC_000002.12:g.47806600_47806626dup;CLNREVSTAT=criteria_provided,_single_submitter;CLNSIG=Uncertain_significance;CLNVC=Duplication;CLNVCSO=SO:1000035;CLNVI=Invitae:11943751;GENEINFO=MSH6:2956;MC=SO:0001821|inframe_insertion;ORIGIN=1;Pangolin=ENSG00000116062.17|-41:0.0|-16:-0.0ENSG00000138081.21|45:0.0|-33:-0.0
chr2	47806599	410463	C	G	.	.	AF_EXAC=1e-05;ALLELEID=393009;CLNDN=Hereditary_nonpolyposis_colorectal_cancer_type_5|Hereditary_cancer-predisposing_syndrome|Hereditary_nonpolyposis_colorectal_neoplasms|not_provided;CLNDISDB=MONDO:MONDO:0013710,MedGen:C1833477,OMIM:614350|MONDO:MONDO:0015356,MedGen:C0027672,Orphanet:ORPHA140162,SNOMED_CT:699346009|MedGen:C0009405|MedGen:CN517202;CLNHGVS=NC_000002.12:g.47806599C>G;CLNREVSTAT=criteria_provided,_multiple_submitters,_no_conflicts;CLNSIG=Uncertain_significance;CLNVC=single_nucleotide_variant;CLNVCSO=SO:0001483;GENEINFO=MSH6:2956;MC=SO:0001583|missense_variant;ORIGIN=1;RS=759092293;Pangolin=ENSG00000116062.17|-37:0.0|-41:-0.0ENSG00000138081.21|-33:0.0|-1:-0.0
chr2	47806599	801224	C	T	.	.	ALLELEID=789437;CLNDN=not_provided;CLNDISDB=MedGen:CN517202;CLNHGVS=NC_000002.12:g.47806599C>T;CLNREVSTAT=criteria_provided,_single_submitter;CLNSIG=Uncertain_significance;CLNVC=single_nucleotide_variant;CLNVCSO=SO:0001483;CLNVI=Quest_Diagnostics_Nichols_Institute_San_Juan_Capistrano:2849792;GENEINFO=MSH6:2956;MC=SO:0001583|missense_variant;ORIGIN=1;RS=759092293;Pangolin=ENSG00000116062.17|-16:0.0|-41:-0.0ENSG00000138081.21|0:0.0|-33:-0.0
chr2	47806600	1059451	A	G	.	.	ALLELEID=1041583;CLNDN=Hereditary_nonpolyposis_colorectal_neoplasms;CLNDISDB=MedGen:C0009405;CLNHGVS=NC_000002.12:g.47806600A>G;CLNREVSTAT=criteria_provided,_single_submitter;CLNSIG=Uncertain_significance;CLNVC=single_nucleotide_variant;CLNVCSO=SO:0001483;GENEINFO=MSH6:2956;MC=SO:0001583|missense_variant;ORIGIN=1;Pangolin=ENSG00000116062.17|-42:0.0|-17:-0.0ENSG00000138081.21|-1:0.0|-34:-0.0
chr2	47806601	1062692	T	A	.	.	ALLELEID=1041585;CLNDN=Hereditary_nonpolyposis_colorectal_neoplasms;CLNDISDB=MedGen:C0009405;CLNHGVS=NC_000002.12:g.47806601T>A;CLNREVSTAT=criteria_provided,_single_submitter;CLNSIG=Uncertain_significance;CLNVC=single_nucleotide_variant;CLNVCSO=SO:0001483;GENEINFO=MSH6:2956;MC=SO:0001583|missense_variant;ORIGIN=1;Pangolin=ENSG00000116062.17|50:0.05|-1:-0.0ENSG00000138081.21|-35:0.0|-2:-0.0
chr2	47806601	187682	T	G	.	.	ALLELEID=182188;CLNDN=Hereditary_cancer-predisposing_syndrome|Hereditary_nonpolyposis_colorectal_neoplasms;CLNDISDB=MONDO:MONDO:0015356,MedGen:C0027672,Orphanet:ORPHA140162,SNOMED_CT:699346009|MedGen:C0009405;CLNHGVS=NC_000002.12:g.47806601T>G;CLNREVSTAT=criteria_provided,_multiple_submitters,_no_conflicts;CLNSIG=Uncertain_significance;CLNVC=single_nucleotide_variant;CLNVCSO=SO:0001483;GENEINFO=MSH6:2956;MC=SO:0001583|missense_variant;ORIGIN=1;RS=764786814;Pangolin=ENSG00000116062.17|50:0.05|-1:-0.0ENSG00000138081.21|-35:0.0|-2:-0.0
chr2	47806602	845670	A	G	.	.	ALLELEID=826789;CLNDN=Hereditary_nonpolyposis_colorectal_neoplasms;CLNDISDB=MedGen:C0009405;CLNHGVS=NC_000002.12:g.47806602A>G;CLNREVSTAT=criteria_provided,_single_submitter;CLNSIG=Uncertain_significance;CLNVC=single_nucleotide_variant;CLNVCSO=SO:0001483;GENEINFO=MSH6:2956;MC=SO:0001583|missense_variant;ORIGIN=1;Pangolin=ENSG00000116062.17|49:0.06|2:-0.0ENSG00000138081.21|-36:0.0|24:-0.0
chr2	47806603	861653	G	A	.	.	ALLELEID=826790;CLNDN=Hereditary_nonpolyposis_colorectal_neoplasms;CLNDISDB=MedGen:C0009405;CLNHGVS=NC_000002.12:g.47806603G>A;CLNREVSTAT=criteria_provided,_single_submitter;CLNSIG=Uncertain_significance;CLNVC=single_nucleotide_variant;CLNVCSO=SO:0001483;GENEINFO=MSH6:2956;MC=SO:0001583|missense_variant;ORIGIN=1;Pangolin=ENSG00000116062.17|48:0.02|-45:-0.0ENSG00000138081.21|-37:0.0|-41:-0.0
chr2	47806603	919513	G	GAAAAGCAAGAGAATTTGA	.	.	ALLELEID=909067;CLNDN=Hereditary_cancer-predisposing_syndrome|Hereditary_nonpolyposis_colorectal_neoplasms;CLNDISDB=MONDO:MONDO:0015356,MedGen:C0027672,Orphanet:ORPHA140162,SNOMED_CT:699346009|MedGen:C0009405;CLNHGVS=NC_000002.12:g.47806604_47806621dup;CLNREVSTAT=criteria_provided,_multiple_submitters,_no_conflicts;CLNSIG=Uncertain_significance;CLNVC=Duplication;CLNVCSO=SO:1000035;CLNVI=Invitae:6686202;GENEINFO=MSH6:2956;MC=SO:0001821|inframe_insertion;ORIGIN=1;Pangolin=ENSG00000116062.17|-45:0.0|66:-0.03ENSG00000138081.21|41:0.0|-37:-0.0
chr2	47806606	582287	A	C	.	.	ALLELEID=558604;CLNDN=Hereditary_nonpolyposis_colorectal_neoplasms;CLNDISDB=MedGen:C0009405;CLNHGVS=NC_000002.12:g.47806606A>C;CLNREVSTAT=criteria_provided,_single_submitter;CLNSIG=Uncertain_significance;CLNVC=single_nucleotide_variant;CLNVCSO=SO:0001483;GENEINFO=MSH6:2956;MC=SO:0001583|missense_variant;ORIGIN=1;RS=876659383;Pangolin=ENSG00000116062.17|45:0.01|45:-0.0ENSG00000138081.21|45:0.0|-40:-0.0
chr2	47806606	231813	A	G	.	.	ALLELEID=232850;CLNDN=Hereditary_cancer-predisposing_syndrome|Hereditary_nonpolyposis_colorectal_neoplasms;CLNDISDB=MONDO:MONDO:0015356,MedGen:C0027672,Orphanet:ORPHA140162,SNOMED_CT:699346009|MedGen:C0009405;CLNHGVS=NC_000002.12:g.47806606A>G;CLNREVSTAT=criteria_provided,_multiple_submitters,_no_conflicts;CLNSIG=Uncertain_significance;CLNVC=single_nucleotide_variant;CLNVCSO=SO:0001483;GENEINFO=MSH6:2956;MC=SO:0001583|missense_variant;ORIGIN=1;RS=876659383;Pangolin=ENSG00000116062.17|45:0.04|-23:-0.0ENSG00000138081.21|45:0.0|-40:-0.0
chr2	47806608	569833	G	C	.	.	ALLELEID=561810;CLNDN=Hereditary_nonpolyposis_colorectal_neoplasms;CLNDISDB=MedGen:C0009405;CLNHGVS=NC_000002.12:g.47806608G>C;CLNREVSTAT=criteria_provided,_single_submitter;CLNSIG=Uncertain_significance;CLNVC=single_nucleotide_variant;CLNVCSO=SO:0001483;GENEINFO=MSH6:2956;MC=SO:0001583|missense_variant;ORIGIN=1;RS=376300764;Pangolin=ENSG00000116062.17|43:0.01|-46:-0.0ENSG00000138081.21|1:0.0|-42:-0.0
chr2	47806609	1002239	C	A	.	.	ALLELEID=988885;CLNDN=Hereditary_nonpolyposis_colorectal_neoplasms;CLNDISDB=MedGen:C0009405;CLNHGVS=NC_000002.12:g.47806609C>A;CLNREVSTAT=criteria_provided,_single_submitter;CLNSIG=Uncertain_significance;CLNVC=single_nucleotide_variant;CLNVCSO=SO:0001483;GENEINFO=MSH6:2956;MC=SO:0001583|missense_variant;ORIGIN=1;Pangolin=ENSG00000116062.17|9:0.0|42:-0.03ENSG00000138081.21|-43:0.0|17:-0.0
chr2	47806611	89490	A	G	.	.	AF_ESP=8e-05;AF_EXAC=0.00017;AF_TGP=0.0002;ALLELEID=94964;CLNDN=Lynch_syndrome|Malignant_tumor_of_breast|Hereditary_nonpolyposis_colorectal_cancer_type_5|Hereditary_cancer-predisposing_syndrome|Hereditary_nonpolyposis_colorectal_neoplasms|Colorectal_cancer,_early_onset|not_specified|not_provided;CLNDISDB=MONDO:MONDO:0005835,MedGen:C4552100,OMIM:PS120435,Orphanet:ORPHA144|MONDO:MONDO:0007254,MedGen:C0006142,SNOMED_CT:254837009|MONDO:MONDO:0013710,MedGen:C1833477,OMIM:614350|MONDO:MONDO:0015356,MedGen:C0027672,Orphanet:ORPHA140162,SNOMED_CT:699346009|MedGen:C0009405|MedGen:C3554772|MedGen:CN169374|MedGen:CN517202;CLNHGVS=NC_000002.12:g.47806611A>G;CLNREVSTAT=criteria_provided,_conflicting_interpretations;CLNSIG=Conflicting_interpretations_of_pathogenicity;CLNSIGCONF=Likely_benign(4),Uncertain_significance(8);CLNVC=single_nucleotide_variant;CLNVCSO=SO:0001483;CLNVI=International_Society_for_Gastrointestinal_Hereditary_Tumours_(InSiGHT):c.3961A>G|UniProtKB_(protein):P52701#VAR_038041;GENEINFO=MSH6:2956;MC=SO:0001583|missense_variant;ORIGIN=1;RS=41295278;Pangolin=ENSG00000116062.17|1:0.0|40:-0.01ENSG00000138081.21|40:0.0|-45:-0.0
chr2	47806612	421960	G	T	.	.	ALLELEID=405961;CLNDN=Hereditary_cancer-predisposing_syndrome|Hereditary_nonpolyposis_colorectal_neoplasms|not_provided;CLNDISDB=MONDO:MONDO:0015356,MedGen:C0027672,Orphanet:ORPHA140162,SNOMED_CT:699346009|MedGen:C0009405|MedGen:CN517202;CLNHGVS=NC_000002.12:g.47806612G>T;CLNREVSTAT=criteria_provided,_multiple_submitters,_no_conflicts;CLNSIG=Uncertain_significance;CLNVC=single_nucleotide_variant;CLNVCSO=SO:0001483;GENEINFO=MSH6:2956;MC=SO:0001583|missense_variant;ORIGIN=1;RS=1064795473;Pangolin=ENSG00000116062.17|-29:0.0|39:-0.1ENSG00000138081.21|14:0.0|-46:-0.0
chr2	47806613	619549	A	G	.	.	ALLELEID=610944;CLNDN=Lynch_syndrome;CLNDISDB=MONDO:MONDO:0005835,MedGen:C4552100,OMIM:PS120435,Orphanet:ORPHA144;CLNHGVS=NC_000002.12:g.47806613A>G;CLNREVSTAT=criteria_provided,_single_submitter;CLNSIG=Uncertain_significance;CLNVC=single_nucleotide_variant;CLNVCSO=SO:0001483;GENEINFO=MSH6:2956;MC=SO:0001819|synonymous_variant;ORIGIN=2;RS=267608125;Pangolin=ENSG00000116062.17|-30:0.0|38:-0.16ENSG00000138081.21|38:0.0|-47:-0.0
chr2	47806614	619542	G	A	.	.	ALLELEID=610945;CLNDN=Lynch_syndrome|Hereditary_cancer-predisposing_syndrome;CLNDISDB=MONDO:MONDO:0005835,MedGen:C4552100,OMIM:PS120435,Orphanet:ORPHA144|MONDO:MONDO:0015356,MedGen:C0027672,Orphanet:ORPHA140162,SNOMED_CT:699346009;CLNHGVS=NC_000002.12:g.47806614G>A;CLNREVSTAT=criteria_provided,_conflicting_interpretations;CLNSIG=Conflicting_interpretations_of_pathogenicity;CLNSIGCONF=Likely_benign(1),Uncertain_significance(1);CLNVC=single_nucleotide_variant;CLNVCSO=SO:0001483;GENEINFO=MSH6:2956;MC=SO:0001583|missense_variant;ORIGIN=3;RS=1553333707;Pangolin=ENSG00000116062.17|37:0.01|1:-0.0ENSG00000138081.21|-48:0.0|12:-0.0
chr2	47806615	656388	A	G	.	.	ALLELEID=630360;CLNDN=Hereditary_nonpolyposis_colorectal_neoplasms;CLNDISDB=MedGen:C0009405;CLNHGVS=NC_000002.12:g.47806615A>G;CLNREVSTAT=criteria_provided,_single_submitter;CLNSIG=Uncertain_significance;CLNVC=single_nucleotide_variant;CLNVCSO=SO:0001483;GENEINFO=MSH6:2956;MC=SO:0001583|missense_variant;ORIGIN=1;RS=763608368;Pangolin=ENSG00000116062.17|36:0.01|2:-0.0ENSG00000138081.21|36:0.0|-49:-0.0
chr2	47806615	428408	A	T	.	.	AF_EXAC=3e-05;ALLELEID=419583;CLNDN=Hereditary_cancer-predisposing_syndrome;CLNDISDB=MONDO:MONDO:0015356,MedGen:C0027672,Orphanet:ORPHA140162,SNOMED_CT:699346009;CLNHGVS=NC_000002.12:g.47806615A>T;CLNREVSTAT=criteria_provided,_multiple_submitters,_no_conflicts;CLNSIG=Uncertain_significance;CLNVC=single_nucleotide_variant;CLNVCSO=SO:0001483;GENEINFO=MSH6:2956;MC=SO:0001583|missense_variant;ORIGIN=1;RS=763608368;Pangolin=ENSG00000116062.17|-2:0.0|36:-0.07ENSG00000138081.21|-2:0.0|-49:-0.0
chr2	47806615	1049890	AATTTGAGAAGATGAATCAGTCACTACGATTAT	A	.	.	ALLELEID=1037276;CLNDN=not_provided;CLNDISDB=MedGen:CN517202;CLNHGVS=NC_000002.12:g.47806616_47806647del;CLNREVSTAT=no_assertion_criteria_provided;CLNSIG=Uncertain_significance;CLNVC=Deletion;CLNVCSO=SO:0000159;GENEINFO=MSH6:2956;MC=SO:0001589|frameshift_variant;ORIGIN=0;Pangolin=ENSG00000116062.17|-8:0.0|36:-0.37ENSG00000138081.21|40:0.0|-49:-0.0
chr2	47806616	420855	A	T	.	.	ALLELEID=405962;CLNDN=Hereditary_cancer-predisposing_syndrome|Hereditary_nonpolyposis_colorectal_neoplasms|not_provided;CLNDISDB=MONDO:MONDO:0015356,MedGen:C0027672,Orphanet:ORPHA140162,SNOMED_CT:699346009|MedGen:C0009405|MedGen:CN517202;CLNHGVS=NC_000002.12:g.47806616A>T;CLNREVSTAT=criteria_provided,_multiple_submitters,_no_conflicts;CLNSIG=Uncertain_significance;CLNVC=single_nucleotide_variant;CLNVCSO=SO:0001483;GENEINFO=MSH6:2956;MC=SO:0001583|missense_variant;ORIGIN=1;RS=1064794745;Pangolin=ENSG00000116062.17|-1:0.0|35:-0.02ENSG00000138081.21|35:0.0|-50:-0.0
chr2	47806617	824438	T	C	.	.	ALLELEID=807424;CLNDN=Hereditary_cancer-predisposing_syndrome;CLNDISDB=MONDO:MONDO:0015356,MedGen:C0027672,Orphanet:ORPHA140162,SNOMED_CT:699346009;CLNHGVS=NC_000002.12:g.47806617T>C;CLNREVSTAT=criteria_provided,_single_submitter;CLNSIG=Uncertain_significance;CLNVC=single_nucleotide_variant;CLNVCSO=SO:0001483;GENEINFO=MSH6:2956;MC=SO:0001583|missense_variant;ORIGIN=1;RS=1572747817;Pangolin=ENSG00000116062.17|34:0.0|34:-0.01ENSG00000138081.21|-1:0.0|-46:-0.0
chr2	47806617	921247	T	G	.	.	ALLELEID=909068;CLNDN=Hereditary_cancer-predisposing_syndrome;CLNDISDB=MONDO:MONDO:0015356,MedGen:C0027672,Orphanet:ORPHA140162,SNOMED_CT:699346009;CLNHGVS=NC_000002.12:g.47806617T>G;CLNREVSTAT=criteria_provided,_single_submitter;CLNSIG=Uncertain_significance;CLNVC=single_nucleotide_variant;CLNVCSO=SO:0001483;GENEINFO=MSH6:2956;MC=SO:0001583|missense_variant;ORIGIN=1;Pangolin=ENSG00000116062.17|-1:0.0|34:-0.02ENSG00000138081.21|-46:0.0|9:-0.0
chr2	47806618	628406	T	A	.	.	ALLELEID=616798;CLNDN=Hereditary_cancer-predisposing_syndrome;CLNDISDB=MONDO:MONDO:0015356,MedGen:C0027672,Orphanet:ORPHA140162,SNOMED_CT:699346009;CLNHGVS=NC_000002.12:g.47806618T>A;CLNREVSTAT=criteria_provided,_single_submitter;CLNSIG=Uncertain_significance;CLNVC=single_nucleotide_variant;CLNVCSO=SO:0001483;GENEINFO=MSH6:2956;MC=SO:0001583|missense_variant;ORIGIN=1;RS=1051564593;Pangolin=ENSG00000116062.17|33:0.02|33:-0.0ENSG00000138081.21|-47:0.0|-2:-0.0
chr2	47806618	428382	T	C	.	.	ALLELEID=419584;CLNDN=Hereditary_cancer-predisposing_syndrome|Hereditary_nonpolyposis_colorectal_neoplasms|not_provided;CLNDISDB=MONDO:MONDO:0015356,MedGen:C0027672,Orphanet:ORPHA140162,SNOMED_CT:699346009|MedGen:C0009405|MedGen:CN517202;CLNHGVS=NC_000002.12:g.47806618T>C;CLNREVSTAT=criteria_provided,_multiple_submitters,_no_conflicts;CLNSIG=Uncertain_significance;CLNVC=single_nucleotide_variant;CLNVCSO=SO:0001483;GENEINFO=MSH6:2956;MC=SO:0001583|missense_variant;ORIGIN=1;RS=1051564593;Pangolin=ENSG00000116062.17|33:0.03|37:-0.0ENSG00000138081.21|-1:0.0|-47:-0.0
chr2	47806618	490017	T	G	.	.	ALLELEID=482467;CLNDN=Hereditary_cancer-predisposing_syndrome;CLNDISDB=MONDO:MONDO:0015356,MedGen:C0027672,Orphanet:ORPHA140162,SNOMED_CT:699346009;CLNHGVS=NC_000002.12:g.47806618T>G;CLNREVSTAT=criteria_provided,_single_submitter;CLNSIG=Uncertain_significance;CLNVC=single_nucleotide_variant;CLNVCSO=SO:0001483;GENEINFO=MSH6:2956;MC=SO:0001583|missense_variant;ORIGIN=1;RS=1051564593;Pangolin=ENSG00000116062.17|-1:0.01|33:-0.05ENSG00000138081.21|-47:0.0|-43:-0.0
chr2	47806618	219946	T	TTGAGAAGATGAATCAGTCACTACGATTATTTCGGTAACTAACTAACTATAATGGAATTATAACTAACTGACCTTAAGTTTCAAAG	.	.	ALLELEID=221310;CLNDN=Lynch_syndrome|Hereditary_cancer-predisposing_syndrome;CLNDISDB=MONDO:MONDO:0005835,MedGen:C4552100,OMIM:PS120435,Orphanet:ORPHA144|MONDO:MONDO:0015356,MedGen:C0027672,Orphanet:ORPHA140162,SNOMED_CT:699346009;CLNHGVS=NC_000002.12:g.47806619_47806703dup;CLNREVSTAT=criteria_provided,_multiple_submitters,_no_conflicts;CLNSIG=Uncertain_significance;CLNVC=Duplication;CLNVCSO=SO:1000035;GENEINFO=MSH6:2956;MC=SO:0001575|splice_donor_variant;ORIGIN=1;RS=1553333718;Pangolin=ENSG00000116062.17|33:0.95|118:-0.87ENSG00000138081.21|72:0.0|118:-0.0
chr2	47806619	419767	T	G	.	.	ALLELEID=405963;CLNDN=Breast_carcinoma|Hereditary_cancer-predisposing_syndrome|Hereditary_nonpolyposis_colorectal_neoplasms|not_provided;CLNDISDB=Human_Phenotype_Ontology:HP:0003002,MONDO:MONDO:0004989,MedGen:C0678222|MONDO:MONDO:0015356,MedGen:C0027672,Orphanet:ORPHA140162,SNOMED_CT:699346009|MedGen:C0009405|MedGen:CN517202;CLNHGVS=NC_000002.12:g.47806619T>G;CLNREVSTAT=criteria_provided,_multiple_submitters,_no_conflicts;CLNSIG=Uncertain_significance;CLNVC=single_nucleotide_variant;CLNVCSO=SO:0001483;CLNVI=Institute_of_Human_Genetics,_University_of_Leipzig_Medical_Center:CV_varv_792;GENEINFO=MSH6:2956;MC=SO:0001583|missense_variant;ORIGIN=1;RS=1057520473;Pangolin=ENSG00000116062.17|32:0.02|-36:-0.0ENSG00000138081.21|-48:0.0|-2:-0.0
chr2	47806619	824446	T	TGAGAAGATGAATCAGTCACTACGATTATTTC	.	.	ALLELEID=807425;CLNDN=Hereditary_cancer-predisposing_syndrome;CLNDISDB=MONDO:MONDO:0015356,MedGen:C0027672,Orphanet:ORPHA140162,SNOMED_CT:699346009;CLNHGVS=NC_000002.12:g.47806621_47806651dup;CLNREVSTAT=criteria_provided,_single_submitter;CLNSIG=Uncertain_significance;CLNVC=Duplication;CLNVCSO=SO:1000035;GENEINFO=MSH6:2956;MC=SO:0001589|frameshift_variant;ORIGIN=1;RS=1572747863;Pangolin=ENSG00000116062.17|63:0.04|-36:-0.0ENSG00000138081.21|18:0.0|-48:-0.0
chr2	47806620	957659	G	A	.	.	ALLELEID=943035;CLNDN=Hereditary_nonpolyposis_colorectal_neoplasms;CLNDISDB=MedGen:C0009405;CLNHGVS=NC_000002.12:g.47806620G>A;CLNREVSTAT=criteria_provided,_single_submitter;CLNSIG=Uncertain_significance;CLNVC=single_nucleotide_variant;CLNVCSO=SO:0001483;GENEINFO=MSH6:2956;MC=SO:0001583|missense_variant;ORIGIN=1;Pangolin=ENSG00000116062.17|31:0.01|31:-0.01ENSG00000138081.21|31:0.0|-49:-0.0
chr2	47806620	574631	G	C	.	.	AF_EXAC=1e-05;AF_TGP=0.0002;ALLELEID=558235;CLNDN=Hereditary_cancer-predisposing_syndrome|Hereditary_nonpolyposis_colorectal_neoplasms;CLNDISDB=MONDO:MONDO:0015356,MedGen:C0027672,Orphanet:ORPHA140162,SNOMED_CT:699346009|MedGen:C0009405;CLNHGVS=NC_000002.12:g.47806620G>C;CLNREVSTAT=criteria_provided,_multiple_submitters,_no_conflicts;CLNSIG=Uncertain_significance;CLNVC=single_nucleotide_variant;CLNVCSO=SO:0001483;GENEINFO=MSH6:2956;MC=SO:0001583|missense_variant;ORIGIN=1;RS=540890590;Pangolin=ENSG00000116062.17|31:0.02|31:-0.01ENSG00000138081.21|31:0.0|-49:-0.0
chr2	47806620	89494	GAGA	G	.	.	ALLELEID=94968;CLNDN=Carcinoma_of_colon|Lynch_syndrome|Hereditary_nonpolyposis_colorectal_cancer_type_5|Hereditary_cancer-predisposing_syndrome|Hereditary_nonpolyposis_colorectal_neoplasms|not_specified|not_provided;CLNDISDB=MONDO:MONDO:0002032,MedGen:C0699790,SNOMED_CT:269533000|MONDO:MONDO:0005835,MedGen:C4552100,OMIM:PS120435,Orphanet:ORPHA144|MONDO:MONDO:0013710,MedGen:C1833477,OMIM:614350|MONDO:MONDO:0015356,MedGen:C0027672,Orphanet:ORPHA140162,SNOMED_CT:699346009|MedGen:C0009405|MedGen:CN169374|MedGen:CN517202;CLNHGVS=NC_000002.12:g.47806621_47806623AGA[1];CLNREVSTAT=criteria_provided,_multiple_submitters,_no_conflicts;CLNSIG=Uncertain_significance;CLNVC=Microsatellite;CLNVCSO=SO:0000289;CLNVI=International_Society_for_Gastrointestinal_Hereditary_Tumours_(InSiGHT):c.3974_3976del|Invitae:676060;GENEINFO=MSH6:2956;MC=SO:0001822|inframe_deletion;ORIGIN=1;RS=587779300;Pangolin=ENSG00000116062.17|-37:0.0|31:-0.23ENSG00000138081.21|-49:0.0|6:-0.0
chr2	47806621	428354	A	C	.	.	ALLELEID=419585;CLNDN=Hereditary_cancer-predisposing_syndrome|not_specified;CLNDISDB=MONDO:MONDO:0015356,MedGen:C0027672,Orphanet:ORPHA140162,SNOMED_CT:699346009|MedGen:CN169374;CLNHGVS=NC_000002.12:g.47806621A>C;CLNREVSTAT=criteria_provided,_multiple_submitters,_no_conflicts;CLNSIG=Uncertain_significance;CLNVC=single_nucleotide_variant;CLNVCSO=SO:0001483;GENEINFO=MSH6:2956;MC=SO:0001583|missense_variant;ORIGIN=1;RS=1114167738;Pangolin=ENSG00000116062.17|30:0.01|-42:-0.0ENSG00000138081.21|30:0.0|-50:-0.0
chr2	47806622	127595	G	C	.	.	ALLELEID=133052;CLNDN=Hereditary_nonpolyposis_colorectal_cancer_type_5|Hereditary_nonpolyposis_colorectal_neoplasms|not_provided;CLNDISDB=MONDO:MONDO:0013710,MedGen:C1833477,OMIM:614350|MedGen:C0009405|MedGen:CN517202;CLNHGVS=NC_000002.12:g.47806622G>C;CLNREVSTAT=criteria_provided,_multiple_submitters,_no_conflicts;CLNSIG=Uncertain_significance;CLNVC=single_nucleotide_variant;CLNVCSO=SO:0001483;GENEINFO=MSH6:2956;MC=SO:0001583|missense_variant;ORIGIN=1;RS=587779938;Pangolin=ENSG00000116062.17|26:0.0|29:-0.03ENSG00000138081.21|-39:0.0|4:-0.0
chr2	47806624	944464	A	AGAT	.	.	ALLELEID=922868;CLNDN=Hereditary_nonpolyposis_colorectal_neoplasms;CLNDISDB=MedGen:C0009405;CLNHGVS=NC_000002.12:g.47806627_47806629dup;CLNREVSTAT=criteria_provided,_single_submitter;CLNSIG=Uncertain_significance;CLNVC=Duplication;CLNVCSO=SO:1000035;CLNVI=Invitae:6916773;GENEINFO=MSH6:2956;MC=SO:0001821|inframe_insertion;ORIGIN=1;Pangolin=ENSG00000116062.17|-45:0.0|30:-0.01ENSG00000138081.21|30:0.0|5:-0.0
chr2	47806624	870648	A	C	.	.	ALLELEID=858797;CLNDN=Breast-ovarian_cancer,_familial_1;CLNDISDB=MONDO:MONDO:0011450,MedGen:C2676676,OMIM:604370;CLNHGVS=NC_000002.12:g.47806624A>C;CLNREVSTAT=criteria_provided,_single_submitter;CLNSIG=Uncertain_significance;CLNVC=single_nucleotide_variant;CLNVCSO=SO:0001483;GENEINFO=MSH6:2956;MC=SO:0001583|missense_variant;ORIGIN=1;Pangolin=ENSG00000116062.17|24:0.0|27:-0.07ENSG00000138081.21|-1:0.0|2:-0.0
chr2	47806624	229777	A	G	.	.	ALLELEID=232851;CLNDN=Hereditary_cancer-predisposing_syndrome|Hereditary_nonpolyposis_colorectal_neoplasms|not_specified|not_provided;CLNDISDB=MONDO:MONDO:0015356,MedGen:C0027672,Orphanet:ORPHA140162,SNOMED_CT:699346009|MedGen:C0009405|MedGen:CN169374|MedGen:CN517202;CLNHGVS=NC_000002.12:g.47806624A>G;CLNREVSTAT=criteria_provided,_multiple_submitters,_no_conflicts;CLNSIG=Uncertain_significance;CLNVC=single_nucleotide_variant;CLNVCSO=SO:0001483;GENEINFO=MSH6:2956;MC=SO:0001583|missense_variant;ORIGIN=1;RS=876658189;Pangolin=ENSG00000116062.17|1:0.0|27:-0.09ENSG00000138081.21|1:0.0|2:-0.0
chr2	47806624	230130	A	T	.	.	ALLELEID=232852;CLNDN=Hereditary_cancer-predisposing_syndrome|Hereditary_nonpolyposis_colorectal_neoplasms|not_provided;CLNDISDB=MONDO:MONDO:0015356,MedGen:C0027672,Orphanet:ORPHA140162,SNOMED_CT:699346009|MedGen:C0009405|MedGen:CN517202;CLNHGVS=NC_000002.12:g.47806624A>T;CLNREVSTAT=criteria_provided,_multiple_submitters,_no_conflicts;CLNSIG=Uncertain_significance;CLNVC=single_nucleotide_variant;CLNVCSO=SO:0001483;GENEINFO=MSH6:2956;MC=SO:0001583|missense_variant;ORIGIN=1;RS=876658189;Pangolin=ENSG00000116062.17|-1:0.0|27:-0.16ENSG00000138081.21|-1:0.0|2:-0.0
chr2	47806625	923715	G	C	.	.	ALLELEID=909069;CLNDN=Hereditary_cancer-predisposing_syndrome;CLNDISDB=MONDO:MONDO:0015356,MedGen:C0027672,Orphanet:ORPHA140162,SNOMED_CT:699346009;CLNHGVS=NC_000002.12:g.47806625G>C;CLNREVSTAT=criteria_provided,_single_submitter;CLNSIG=Uncertain_significance;CLNVC=single_nucleotide_variant;CLNVCSO=SO:0001483;GENEINFO=MSH6:2956;MC=SO:0001583|missense_variant;ORIGIN=1;Pangolin=ENSG00000116062.17|8:0.0|26:-0.14ENSG00000138081.21|8:0.0|1:-0.0
chr2	47806626	483774	A	ATGAATCAGTCACTACGAT	.	.	ALLELEID=473260;CLNDN=Hereditary_cancer-predisposing_syndrome|Hereditary_nonpolyposis_colorectal_neoplasms;CLNDISDB=MONDO:MONDO:0015356,MedGen:C0027672,Orphanet:ORPHA140162,SNOMED_CT:699346009|MedGen:C0009405;CLNHGVS=NC_000002.12:g.47806628_47806645dup;CLNREVSTAT=criteria_provided,_multiple_submitters,_no_conflicts;CLNSIG=Uncertain_significance;CLNVC=Duplication;CLNVCSO=SO:1000035;CLNVI=Invitae:4241336;GENEINFO=MSH6:2956;MC=SO:0001821|inframe_insertion;ORIGIN=1;RS=1553333731;Pangolin=ENSG00000116062.17|43:0.03|43:-0.0ENSG00000138081.21|11:0.0|43:-0.0
chr2	47806626	187326	A	C	.	.	ALLELEID=182189;CLNDN=Hereditary_cancer-predisposing_syndrome|Hereditary_nonpolyposis_colorectal_neoplasms;CLNDISDB=MONDO:MONDO:0015356,MedGen:C0027672,Orphanet:ORPHA140162,SNOMED_CT:699346009|MedGen:C0009405;CLNHGVS=NC_000002.12:g.47806626A>C;CLNREVSTAT=criteria_provided,_multiple_submitters,_no_conflicts;CLNSIG=Uncertain_significance;CLNVC=single_nucleotide_variant;CLNVCSO=SO:0001483;GENEINFO=MSH6:2956;MC=SO:0001583|missense_variant;ORIGIN=1;RS=587779939;Pangolin=ENSG00000116062.17|21:0.0|25:-0.02ENSG00000138081.21|-1:0.0|0:-0.0
chr2	47806626	127596	A	T	.	.	ALLELEID=133053;CLNDN=Hereditary_cancer-predisposing_syndrome|Hereditary_nonpolyposis_colorectal_neoplasms|not_provided;CLNDISDB=MONDO:MONDO:0015356,MedGen:C0027672,Orphanet:ORPHA140162,SNOMED_CT:699346009|MedGen:C0009405|MedGen:CN517202;CLNHGVS=NC_000002.12:g.47806626A>T;CLNREVSTAT=criteria_provided,_multiple_submitters,_no_conflicts;CLNSIG=Uncertain_significance;CLNVC=single_nucleotide_variant;CLNVCSO=SO:0001483;GENEINFO=MSH6:2956;MC=SO:0001583|missense_variant;ORIGIN=1;RS=587779939;Pangolin=ENSG00000116062.17|-2:0.0|25:-0.11ENSG00000138081.21|-2:0.0|0:-0.0
chr2	47806627	419537	T	C	.	.	AF_EXAC=1e-05;ALLELEID=405964;CLNDN=Hereditary_cancer-predisposing_syndrome|Hereditary_nonpolyposis_colorectal_neoplasms|not_provided;CLNDISDB=MONDO:MONDO:0015356,MedGen:C0027672,Orphanet:ORPHA140162,SNOMED_CT:699346009|MedGen:C0009405|MedGen:CN517202;CLNHGVS=NC_000002.12:g.47806627T>C;CLNREVSTAT=criteria_provided,_multiple_submitters,_no_conflicts;CLNSIG=Uncertain_significance;CLNVC=single_nucleotide_variant;CLNVCSO=SO:0001483;GENEINFO=MSH6:2956;MC=SO:0001583|missense_variant;ORIGIN=1;RS=757089977;Pangolin=ENSG00000116062.17|24:0.04|-1:-0.0ENSG00000138081.21|24:0.0|-1:-0.0
chr2	47806627	455312	T	G	.	.	ALLELEID=451351;CLNDN=Hereditary_cancer-predisposing_syndrome|Hereditary_nonpolyposis_colorectal_neoplasms;CLNDISDB=MONDO:MONDO:0015356,MedGen:C0027672,Orphanet:ORPHA140162,SNOMED_CT:699346009|MedGen:C0009405;CLNHGVS=NC_000002.12:g.47806627T>G;CLNREVSTAT=criteria_provided,_multiple_submitters,_no_conflicts;CLNSIG=Uncertain_significance;CLNVC=single_nucleotide_variant;CLNVCSO=SO:0001483;GENEINFO=MSH6:2956;MC=SO:0001583|missense_variant;ORIGIN=1;RS=757089977;Pangolin=ENSG00000116062.17|24:0.01|-1:-0.0ENSG00000138081.21|1:0.0|-1:-0.0
chr2	47806627	918899	T	TGAATCAGTCACTACGATTATTTCG	.	.	ALLELEID=915602;CLNDN=Hereditary_cancer-predisposing_syndrome;CLNDISDB=MONDO:MONDO:0015356,MedGen:C0027672,Orphanet:ORPHA140162,SNOMED_CT:699346009;CLNHGVS=NC_000002.12:g.47806629_47806652dup;CLNREVSTAT=criteria_provided,_single_submitter;CLNSIG=Uncertain_significance;CLNVC=Duplication;CLNVCSO=SO:1000035;GENEINFO=MSH6:2956;MC=SO:0001575|splice_donor_variant;ORIGIN=1;Pangolin=ENSG00000116062.17|48:0.04|30:-0.0ENSG00000138081.21|10:0.0|48:-0.0
chr2	47806628	185321	G	A	.	.	AF_ESP=8e-05;ALLELEID=182190;CLNDN=Hereditary_cancer-predisposing_syndrome|Hereditary_nonpolyposis_colorectal_neoplasms;CLNDISDB=MONDO:MONDO:0015356,MedGen:C0027672,Orphanet:ORPHA140162,SNOMED_CT:699346009|MedGen:C0009405;CLNHGVS=NC_000002.12:g.47806628G>A;CLNREVSTAT=criteria_provided,_multiple_submitters,_no_conflicts;CLNSIG=Uncertain_significance;CLNVC=single_nucleotide_variant;CLNVCSO=SO:0001483;GENEINFO=MSH6:2956;MC=SO:0001583|missense_variant;ORIGIN=1;RS=141464646;Pangolin=ENSG00000116062.17|5:0.0|23:-0.14ENSG00000138081.21|9:0.0|-2:-0.0
chr2	47806628	234874	G	C	.	.	ALLELEID=231586;CLNDN=Hereditary_cancer-predisposing_syndrome|Hereditary_nonpolyposis_colorectal_neoplasms|not_provided;CLNDISDB=MONDO:MONDO:0015356,MedGen:C0027672,Orphanet:ORPHA140162,SNOMED_CT:699346009|MedGen:C0009405|MedGen:CN517202;CLNHGVS=NC_000002.12:g.47806628G>C;CLNREVSTAT=criteria_provided,_multiple_submitters,_no_conflicts;CLNSIG=Uncertain_significance;CLNVC=single_nucleotide_variant;CLNVCSO=SO:0001483;GENEINFO=MSH6:2956;MC=SO:0001583|missense_variant;ORIGIN=1;RS=141464646;Pangolin=ENSG00000116062.17|23:0.01|-49:-0.0ENSG00000138081.21|35:0.0|-2:-0.0
chr2	47806629	234450	A	C	.	.	AF_EXAC=3e-05;ALLELEID=231587;CLNDN=Hereditary_cancer-predisposing_syndrome|Hereditary_nonpolyposis_colorectal_neoplasms|not_specified|not_provided;CLNDISDB=MONDO:MONDO:0015356,MedGen:C0027672,Orphanet:ORPHA140162,SNOMED_CT:699346009|MedGen:C0009405|MedGen:CN169374|MedGen:CN517202;CLNHGVS=NC_000002.12:g.47806629A>C;CLNREVSTAT=criteria_provided,_multiple_submitters,_no_conflicts;CLNSIG=Uncertain_significance;CLNVC=single_nucleotide_variant;CLNVCSO=SO:0001483;GENEINFO=MSH6:2956;MC=SO:0001583|missense_variant;ORIGIN=1;RS=756216566;Pangolin=ENSG00000116062.17|22:0.04|26:-0.0ENSG00000138081.21|-2:0.0|-3:-0.0
chr2	47806629	410496	A	T	.	.	ALLELEID=393214;CLNDN=Hereditary_cancer-predisposing_syndrome|Hereditary_nonpolyposis_colorectal_neoplasms;CLNDISDB=MONDO:MONDO:0015356,MedGen:C0027672,Orphanet:ORPHA140162,SNOMED_CT:699346009|MedGen:C0009405;CLNHGVS=NC_000002.12:g.47806629A>T;CLNREVSTAT=criteria_provided,_multiple_submitters,_no_conflicts;CLNSIG=Uncertain_significance;CLNVC=single_nucleotide_variant;CLNVCSO=SO:0001483;GENEINFO=MSH6:2956;MC=SO:0001583|missense_variant;ORIGIN=1;RS=756216566;Pangolin=ENSG00000116062.17|-2:0.0|22:-0.03ENSG00000138081.21|-2:0.0|22:-0.0
chr2	47806630	220943	A	G	.	.	AF_EXAC=5e-05;ALLELEID=221311;CLNDN=Hereditary_cancer-predisposing_syndrome|Hereditary_nonpolyposis_colorectal_neoplasms|not_specified;CLNDISDB=MONDO:MONDO:0015356,MedGen:C0027672,Orphanet:ORPHA140162,SNOMED_CT:699346009|MedGen:C0009405|MedGen:CN169374;CLNHGVS=NC_000002.12:g.47806630A>G;CLNREVSTAT=criteria_provided,_conflicting_interpretations;CLNSIG=Conflicting_interpretations_of_pathogenicity;CLNSIGCONF=Likely_benign(1),Uncertain_significance(5);CLNVC=single_nucleotide_variant;CLNVCSO=SO:0001483;GENEINFO=MSH6:2956;MC=SO:0001583|missense_variant;ORIGIN=1;RS=780187989;Pangolin=ENSG00000116062.17|-1:0.0|21:-0.11ENSG00000138081.21|-1:0.0|-4:-0.0
chr2	47806630	824456	A	T	.	.	ALLELEID=807426;CLNDN=Hereditary_cancer-predisposing_syndrome;CLNDISDB=MONDO:MONDO:0015356,MedGen:C0027672,Orphanet:ORPHA140162,SNOMED_CT:699346009;CLNHGVS=NC_000002.12:g.47806630A>T;CLNREVSTAT=criteria_provided,_single_submitter;CLNSIG=Uncertain_significance;CLNVC=single_nucleotide_variant;CLNVCSO=SO:0001483;GENEINFO=MSH6:2956;MC=SO:0001583|missense_variant;ORIGIN=1;RS=780187989;Pangolin=ENSG00000116062.17|21:0.01|-4:-0.0ENSG00000138081.21|-1:0.0|-4:-0.0
chr2	47806633	455313	A	C	.	.	ALLELEID=451671;CLNDN=Hereditary_nonpolyposis_colorectal_neoplasms;CLNDISDB=MedGen:C0009405;CLNHGVS=NC_000002.12:g.47806633A>C;CLNREVSTAT=criteria_provided,_single_submitter;CLNSIG=Uncertain_significance;CLNVC=single_nucleotide_variant;CLNVCSO=SO:0001483;GENEINFO=MSH6:2956;MC=SO:0001583|missense_variant;ORIGIN=1;RS=587779940;Pangolin=ENSG00000116062.17|18:0.04|0:-0.0ENSG00000138081.21|18:0.0|-7:-0.0
chr2	47806633	127597	A	G	.	.	ALLELEID=133054;CLNDN=Hereditary_nonpolyposis_colorectal_neoplasms|not_provided;CLNDISDB=MedGen:C0009405|MedGen:CN517202;CLNHGVS=NC_000002.12:g.47806633A>G;CLNREVSTAT=criteria_provided,_multiple_submitters,_no_conflicts;CLNSIG=Uncertain_significance;CLNVC=single_nucleotide_variant;CLNVCSO=SO:0001483;GENEINFO=MSH6:2956;MC=SO:0001583|missense_variant;ORIGIN=1;RS=587779940;Pangolin=ENSG00000116062.17|18:0.03|2:-0.0ENSG00000138081.21|18:0.0|4:-0.0
chr2	47806633	420253	A	T	.	.	ALLELEID=405965;CLNDN=Hereditary_cancer-predisposing_syndrome|Hereditary_nonpolyposis_colorectal_neoplasms|not_provided;CLNDISDB=MONDO:MONDO:0015356,MedGen:C0027672,Orphanet:ORPHA140162,SNOMED_CT:699346009|MedGen:C0009405|MedGen:CN517202;CLNHGVS=NC_000002.12:g.47806633A>T;CLNREVSTAT=criteria_provided,_multiple_submitters,_no_conflicts;CLNSIG=Uncertain_significance;CLNVC=single_nucleotide_variant;CLNVCSO=SO:0001483;GENEINFO=MSH6:2956;MC=SO:0001583|missense_variant;ORIGIN=1;RS=587779940;Pangolin=ENSG00000116062.17|-2:0.0|18:-0.03ENSG00000138081.21|-2:0.0|-7:-0.0
chr2	47806638	1052518	C	A	.	.	ALLELEID=1041586;CLNDN=Hereditary_nonpolyposis_colorectal_neoplasms;CLNDISDB=MedGen:C0009405;CLNHGVS=NC_000002.12:g.47806638C>A;CLNREVSTAT=criteria_provided,_single_submitter;CLNSIG=Uncertain_significance;CLNVC=single_nucleotide_variant;CLNVCSO=SO:0001483;GENEINFO=MSH6:2956;MC=SO:0001583|missense_variant;ORIGIN=1;Pangolin=ENSG00000116062.17|-5:0.0|13:-0.11ENSG00000138081.21|4:0.0|-1:-0.0
chr2	47806638	631186	C	CTACGATTATTTCGGTAACTAACTAACTATAATGGAATTATAACTAACTGACCTTAAGTTTCAAAGAAACAGTAAAAGGGGA	.	.	ALLELEID=619189;CLNDN=Hereditary_cancer-predisposing_syndrome;CLNDISDB=MONDO:MONDO:0015356,MedGen:C0027672,Orphanet:ORPHA140162,SNOMED_CT:699346009;CLNHGVS=NC_000002.12:g.47806639_47806719dup;CLNREVSTAT=criteria_provided,_single_submitter;CLNSIG=Uncertain_significance;CLNVC=Duplication;CLNVCSO=SO:1000035;GENEINFO=MSH6:2956;MC=SO:0001575|splice_donor_variant;ORIGIN=1;RS=1558394674;Pangolin=ENSG00000116062.17|13:0.97|94:-0.96ENSG00000138081.21|52:0.0|-12:-0.0
chr2	47806638	410491	C	G	.	.	ALLELEID=393046;CLNDN=Hereditary_cancer-predisposing_syndrome|Hereditary_nonpolyposis_colorectal_neoplasms;CLNDISDB=MONDO:MONDO:0015356,MedGen:C0027672,Orphanet:ORPHA140162,SNOMED_CT:699346009|MedGen:C0009405;CLNHGVS=NC_000002.12:g.47806638C>G;CLNREVSTAT=criteria_provided,_multiple_submitters,_no_conflicts;CLNSIG=Uncertain_significance;CLNVC=single_nucleotide_variant;CLNVCSO=SO:0001483;GENEINFO=MSH6:2956;MC=SO:0001583|missense_variant;ORIGIN=1;RS=768944975;Pangolin=ENSG00000116062.17|-5:0.12|13:-0.29ENSG00000138081.21|-3:0.0|-1:-0.0
chr2	47806638	237204	C	T	.	.	AF_EXAC=3e-05;ALLELEID=238956;CLNDN=Hereditary_cancer-predisposing_syndrome|Hereditary_nonpolyposis_colorectal_neoplasms|not_provided;CLNDISDB=MONDO:MONDO:0015356,MedGen:C0027672,Orphanet:ORPHA140162,SNOMED_CT:699346009|MedGen:C0009405|MedGen:CN517202;CLNHGVS=NC_000002.12:g.47806638C>T;CLNREVSTAT=criteria_provided,_conflicting_interpretations;CLNSIG=Conflicting_interpretations_of_pathogenicity;CLNSIGCONF=Likely_benign(3),Uncertain_significance(1);CLNVC=single_nucleotide_variant;CLNVCSO=SO:0001483;GENEINFO=MSH6:2956;MC=SO:0001819|synonymous_variant;ORIGIN=1;RS=768944975;Pangolin=ENSG00000116062.17|-5:0.0|13:-0.12ENSG00000138081.21|4:0.0|-1:-0.0
chr2	47806639	483854	T	G	.	.	AF_EXAC=1e-05;ALLELEID=473403;CLNDN=Hereditary_cancer-predisposing_syndrome|Hereditary_nonpolyposis_colorectal_neoplasms;CLNDISDB=MONDO:MONDO:0015356,MedGen:C0027672,Orphanet:ORPHA140162,SNOMED_CT:699346009|MedGen:C0009405;CLNHGVS=NC_000002.12:g.47806639T>G;CLNREVSTAT=criteria_provided,_multiple_submitters,_no_conflicts;CLNSIG=Uncertain_significance;CLNVC=single_nucleotide_variant;CLNVCSO=SO:0001483;GENEINFO=MSH6:2956;MC=SO:0001583|missense_variant;ORIGIN=1;RS=774395829;Pangolin=ENSG00000116062.17|12:0.05|3:-0.0ENSG00000138081.21|50:0.0|-2:-0.0
chr2	47806640	619701	A	G	.	.	ALLELEID=611036;CLNDN=not_provided;CLNDISDB=MedGen:CN517202;CLNHGVS=NC_000002.12:g.47806640A>G;CLNREVSTAT=criteria_provided,_single_submitter;CLNSIG=Uncertain_significance;CLNVC=single_nucleotide_variant;CLNVCSO=SO:0001483;GENEINFO=MSH6:2956;MC=SO:0001819|synonymous_variant;ORIGIN=1;RS=1558394684;Pangolin=ENSG00000116062.17|11:0.02|7:-0.0ENSG00000138081.21|-1:0.0|50:-0.0
```
