## Supplementary Data 1 for "Predicting RNA splicing from DNA sequence using Pangolin": clinvar_pangolin_all.chr.filtered.chr1-22-X-Y.uncertain.vcf (part 26 of 229)

```
chr2	47806641	824464	C	G	.	.	ALLELEID=807427;CLNDN=Hereditary_cancer-predisposing_syndrome|Hereditary_nonpolyposis_colorectal_neoplasms;CLNDISDB=MONDO:MONDO:0015356,MedGen:C0027672,Orphanet:ORPHA140162,SNOMED_CT:699346009|MedGen:C0009405;CLNHGVS=NC_000002.12:g.47806641C>G;CLNREVSTAT=criteria_provided,_multiple_submitters,_no_conflicts;CLNSIG=Uncertain_significance;CLNVC=single_nucleotide_variant;CLNVCSO=SO:0001483;GENEINFO=MSH6:2956;MC=SO:0001583|missense_variant;ORIGIN=1;RS=267608094;Pangolin=ENSG00000116062.17|1:0.0|10:-0.31ENSG00000138081.21|-15:0.0|49:-0.0
chr2	47806642	419915	G	A	.	.	ALLELEID=405966;CLNDN=Hereditary_nonpolyposis_colorectal_cancer_type_5|Hereditary_cancer-predisposing_syndrome|Hereditary_nonpolyposis_colorectal_neoplasms|not_provided;CLNDISDB=MONDO:MONDO:0013710,MedGen:C1833477,OMIM:614350|MONDO:MONDO:0015356,MedGen:C0027672,Orphanet:ORPHA140162,SNOMED_CT:699346009|MedGen:C0009405|MedGen:CN517202;CLNHGVS=NC_000002.12:g.47806642G>A;CLNREVSTAT=criteria_provided,_conflicting_interpretations;CLNSIG=Conflicting_interpretations_of_pathogenicity;CLNSIGCONF=Likely_benign(1),Uncertain_significance(5);CLNVC=single_nucleotide_variant;CLNVCSO=SO:0001483;GENEINFO=MSH6:2956;MC=SO:0001583|missense_variant;ORIGIN=1;RS=184131049;Pangolin=ENSG00000116062.17|-9:0.0|9:-0.11ENSG00000138081.21|48:0.0|9:-0.0
chr2	47806642	1064001	G	GATT	.	.	ALLELEID=1041587;CLNDN=Hereditary_nonpolyposis_colorectal_neoplasms;CLNDISDB=MedGen:C0009405;CLNHGVS=NC_000002.12:g.47806643ATT[3];CLNREVSTAT=criteria_provided,_single_submitter;CLNSIG=Uncertain_significance;CLNVC=Microsatellite;CLNVCSO=SO:0000289;CLNVI=Invitae:10708934;GENEINFO=MSH6:2956;MC=SO:0001821|inframe_insertion;ORIGIN=1;Pangolin=ENSG00000116062.17|9:0.0|12:-0.13ENSG00000138081.21|51:0.0|51:-0.0
chr2	47806642	252468	G	T	.	.	AF_EXAC=1e-05;AF_TGP=0.0002;ALLELEID=246925;CLNDN=Lynch_syndrome|Hereditary_cancer-predisposing_syndrome|Hereditary_nonpolyposis_colorectal_neoplasms;CLNDISDB=MONDO:MONDO:0005835,MedGen:C4552100,OMIM:PS120435,Orphanet:ORPHA144|MONDO:MONDO:0015356,MedGen:C0027672,Orphanet:ORPHA140162,SNOMED_CT:699346009|MedGen:C0009405;CLNHGVS=NC_000002.12:g.47806642G>T;CLNREVSTAT=criteria_provided,_multiple_submitters,_no_conflicts;CLNSIG=Uncertain_significance;CLNVC=single_nucleotide_variant;CLNVCSO=SO:0001483;GENEINFO=MSH6:2956;MC=SO:0001583|missense_variant;ORIGIN=1;RS=184131049;Pangolin=ENSG00000116062.17|5:0.0|9:-0.23ENSG00000138081.21|48:0.0|48:-0.0
chr2	47806643	410387	A	G	.	.	AF_EXAC=1e-05;ALLELEID=393215;CLNDN=Hereditary_nonpolyposis_colorectal_neoplasms;CLNDISDB=MedGen:C0009405;CLNHGVS=NC_000002.12:g.47806643A>G;CLNREVSTAT=criteria_provided,_single_submitter;CLNSIG=Uncertain_significance;CLNVC=single_nucleotide_variant;CLNVCSO=SO:0001483;GENEINFO=MSH6:2956;MC=SO:0001819|synonymous_variant;ORIGIN=1;RS=772401158;Pangolin=ENSG00000116062.17|-1:0.01|8:-0.07ENSG00000138081.21|47:0.0|47:-0.0
chr2	47806644	188224	T	A	.	.	ALLELEID=186004;CLNDN=Hereditary_cancer-predisposing_syndrome|Hereditary_nonpolyposis_colorectal_neoplasms;CLNDISDB=MONDO:MONDO:0015356,MedGen:C0027672,Orphanet:ORPHA140162,SNOMED_CT:699346009|MedGen:C0009405;CLNHGVS=NC_000002.12:g.47806644T>A;CLNREVSTAT=criteria_provided,_multiple_submitters,_no_conflicts;CLNSIG=Uncertain_significance;CLNVC=single_nucleotide_variant;CLNVCSO=SO:0001483;GENEINFO=MSH6:2956;MC=SO:0001583|missense_variant;ORIGIN=1;RS=786204160;Pangolin=ENSG00000116062.17|7:0.02|3:-0.0ENSG00000138081.21|46:0.0|46:-0.0
chr2	47806644	525683	T	G	.	.	ALLELEID=518477;CLNDN=Hereditary_nonpolyposis_colorectal_neoplasms;CLNDISDB=MedGen:C0009405;CLNHGVS=NC_000002.12:g.47806644T>G;CLNREVSTAT=criteria_provided,_single_submitter;CLNSIG=Uncertain_significance;CLNVC=single_nucleotide_variant;CLNVCSO=SO:0001483;GENEINFO=MSH6:2956;MC=SO:0001583|missense_variant;ORIGIN=1;RS=786204160;Pangolin=ENSG00000116062.17|-1:0.0|7:-0.04ENSG00000138081.21|7:0.0|46:-0.0
chr2	47806644	824467	T	TTA	.	.	ALLELEID=807428;CLNDN=Hereditary_cancer-predisposing_syndrome;CLNDISDB=MONDO:MONDO:0015356,MedGen:C0027672,Orphanet:ORPHA140162,SNOMED_CT:699346009;CLNHGVS=NC_000002.12:g.47806646_47806647dup;CLNREVSTAT=criteria_provided,_single_submitter;CLNSIG=Uncertain_significance;CLNVC=Duplication;CLNVCSO=SO:1000035;GENEINFO=MSH6:2956;MC=SO:0001589|frameshift_variant;ORIGIN=1;RS=1572748101;Pangolin=ENSG00000116062.17|6:0.0|9:-0.08ENSG00000138081.21|-18:0.0|48:-0.0
chr2	47806649	421130	T	TCGGTAACTAACTAACTATA	.	.	ALLELEID=405967;CLNDN=Hereditary_nonpolyposis_colorectal_cancer_type_5|Hereditary_cancer-predisposing_syndrome|not_specified;CLNDISDB=MONDO:MONDO:0013710,MedGen:C1833477,OMIM:614350|MONDO:MONDO:0015356,MedGen:C0027672,Orphanet:ORPHA140162,SNOMED_CT:699346009|MedGen:CN169374;CLNHGVS=NC_000002.12:g.47806650_47806668dup;CLNREVSTAT=criteria_provided,_multiple_submitters,_no_conflicts;CLNSIG=Uncertain_significance;CLNVC=Duplication;CLNVCSO=SO:1000035;GENEINFO=MSH6:2956;MC=SO:0001575|splice_donor_variant;ORIGIN=1;RS=1064794929;Pangolin=ENSG00000116062.17|2:0.97|21:-0.88ENSG00000138081.21|60:0.0|-23:-0.0
chr2	47806650	184389	C	T	.	.	AF_EXAC=4e-05;ALLELEID=182192;CLNDN=Hereditary_nonpolyposis_colorectal_cancer_type_5|Hereditary_cancer-predisposing_syndrome|Hereditary_nonpolyposis_colorectal_neoplasms|not_provided;CLNDISDB=MONDO:MONDO:0013710,MedGen:C1833477,OMIM:614350|MONDO:MONDO:0015356,MedGen:C0027672,Orphanet:ORPHA140162,SNOMED_CT:699346009|MedGen:C0009405|MedGen:CN517202;CLNHGVS=NC_000002.12:g.47806650C>T;CLNREVSTAT=criteria_provided,_multiple_submitters,_no_conflicts;CLNSIG=Uncertain_significance;CLNVC=single_nucleotide_variant;CLNVCSO=SO:0001483;GENEINFO=MSH6:2956;MC=SO:0001583|missense_variant;ORIGIN=1;RS=773763465;Pangolin=ENSG00000116062.17|-2:0.0|1:-0.24ENSG00000138081.21|1:0.0|40:-0.0
chr2	47806651	233214	G	C	.	.	ALLELEID=232853;CLNDN=Hereditary_cancer-predisposing_syndrome|Hereditary_nonpolyposis_colorectal_neoplasms;CLNDISDB=MONDO:MONDO:0015356,MedGen:C0027672,Orphanet:ORPHA140162,SNOMED_CT:699346009|MedGen:C0009405;CLNHGVS=NC_000002.12:g.47806651G>C;CLNREVSTAT=criteria_provided,_conflicting_interpretations;CLNSIG=Conflicting_interpretations_of_pathogenicity;CLNSIGCONF=Likely_pathogenic(1),Uncertain_significance(1);CLNVC=single_nucleotide_variant;CLNVCSO=SO:0001483;GENEINFO=MSH6:2956;MC=SO:0001583|missense_variant;ORIGIN=1;RS=267608122;Pangolin=ENSG00000116062.17|14:0.0|0:-0.94ENSG00000138081.21|39:0.0|0:-0.0
chr2	47806652	237203	GTAACTAACTAACTATAATGGAATTA	G	.	.	ALLELEID=238957;CLNDN=Lynch_syndrome|Hereditary_cancer-predisposing_syndrome|not_specified;CLNDISDB=MONDO:MONDO:0005835,MedGen:C4552100,OMIM:PS120435,Orphanet:ORPHA144|MONDO:MONDO:0015356,MedGen:C0027672,Orphanet:ORPHA140162,SNOMED_CT:699346009|MedGen:CN169374;CLNHGVS=NC_000002.12:g.47806662_47806686del;CLNREVSTAT=criteria_provided,_conflicting_interpretations;CLNSIG=Conflicting_interpretations_of_pathogenicity;CLNSIGCONF=Likely_benign(2),Uncertain_significance(1);CLNVC=Deletion;CLNVCSO=SO:0000159;GENEINFO=MSH6:2956;MC=SO:0001575|splice_donor_variant;ORIGIN=1;RS=878853743;Pangolin=ENSG00000116062.17|37:0.0|-1:-0.05ENSG00000138081.21|-26:0.0|38:-0.0
chr2	47806654	859958	A	C	.	.	ALLELEID=851194;CLNDN=Hereditary_nonpolyposis_colorectal_neoplasms;CLNDISDB=MedGen:C0009405;CLNHGVS=NC_000002.12:g.47806654A>C;CLNREVSTAT=criteria_provided,_single_submitter;CLNSIG=Uncertain_significance;CLNVC=single_nucleotide_variant;CLNVCSO=SO:0001483;GENEINFO=MSH6:2956;MC=SO:0001627|intron_variant;ORIGIN=1;Pangolin=ENSG00000116062.17|11:0.0|-3:-0.96ENSG00000138081.21|35:0.0|36:-0.0
chr2	47806655	824491	A	G	.	.	ALLELEID=815250;CLNDN=Hereditary_cancer-predisposing_syndrome;CLNDISDB=MONDO:MONDO:0015356,MedGen:C0027672,Orphanet:ORPHA140162,SNOMED_CT:699346009;CLNHGVS=NC_000002.12:g.47806655A>G;CLNREVSTAT=criteria_provided,_single_submitter;CLNSIG=Uncertain_significance;CLNVC=single_nucleotide_variant;CLNVCSO=SO:0001483;GENEINFO=MSH6:2956;MC=SO:0001627|intron_variant;ORIGIN=1;RS=1572748210;Pangolin=ENSG00000116062.17|-1:0.0|-4:-0.76ENSG00000138081.21|-29:0.0|35:-0.0
chr2	47806656	922406	C	A	.	.	ALLELEID=915595;CLNDN=Hereditary_cancer-predisposing_syndrome;CLNDISDB=MONDO:MONDO:0015356,MedGen:C0027672,Orphanet:ORPHA140162,SNOMED_CT:699346009;CLNHGVS=NC_000002.12:g.47806656C>A;CLNREVSTAT=criteria_provided,_single_submitter;CLNSIG=Uncertain_significance;CLNVC=single_nucleotide_variant;CLNVCSO=SO:0001483;GENEINFO=MSH6:2956;MC=SO:0001627|intron_variant;ORIGIN=1;Pangolin=ENSG00000116062.17|-5:0.05|-9:-0.0ENSG00000138081.21|34:0.0|-5:-0.0
chr2	47806656	185601	C	G	.	.	ALLELEID=182193;CLNDN=Hereditary_cancer-predisposing_syndrome|Hereditary_nonpolyposis_colorectal_neoplasms|not_specified;CLNDISDB=MONDO:MONDO:0015356,MedGen:C0027672,Orphanet:ORPHA140162,SNOMED_CT:699346009|MedGen:C0009405|MedGen:CN169374;CLNHGVS=NC_000002.12:g.47806656C>G;CLNREVSTAT=criteria_provided,_conflicting_interpretations;CLNSIG=Conflicting_interpretations_of_pathogenicity;CLNSIGCONF=Likely_benign(1),Uncertain_significance(2);CLNVC=single_nucleotide_variant;CLNVCSO=SO:0001483;GENEINFO=MSH6:2956;MC=SO:0001627|intron_variant;ORIGIN=1;RS=786202305;Pangolin=ENSG00000116062.17|-5:0.09|33:-0.0ENSG00000138081.21|34:0.0|34:-0.0
chr2	47806656	455315	C	T	.	.	ALLELEID=451702;CLNDN=Hereditary_cancer-predisposing_syndrome|Hereditary_nonpolyposis_colorectal_neoplasms;CLNDISDB=MONDO:MONDO:0015356,MedGen:C0027672,Orphanet:ORPHA140162,SNOMED_CT:699346009|MedGen:C0009405;CLNHGVS=NC_000002.12:g.47806656C>T;CLNREVSTAT=criteria_provided,_multiple_submitters,_no_conflicts;CLNSIG=Uncertain_significance;CLNVC=single_nucleotide_variant;CLNVCSO=SO:0001483;GENEINFO=MSH6:2956;MC=SO:0001627|intron_variant;ORIGIN=1;RS=786202305;Pangolin=ENSG00000116062.17|-5:0.04|-1:-0.0ENSG00000138081.21|34:0.0|-5:-0.0
chr2	47806657	942216	T	C	.	.	ALLELEID=939905;CLNDN=Hereditary_nonpolyposis_colorectal_neoplasms;CLNDISDB=MedGen:C0009405;CLNHGVS=NC_000002.12:g.47806657T>C;CLNREVSTAT=criteria_provided,_single_submitter;CLNSIG=Uncertain_significance;CLNVC=single_nucleotide_variant;CLNVCSO=SO:0001483;GENEINFO=MSH6:2956;MC=SO:0001627|intron_variant;ORIGIN=1;Pangolin=ENSG00000116062.17|-9:0.0|-6:-0.11ENSG00000138081.21|8:0.0|33:-0.0
chr2	47806660	648330	C	G	.	.	ALLELEID=650940;CLNDN=Hereditary_cancer-predisposing_syndrome|Hereditary_nonpolyposis_colorectal_neoplasms;CLNDISDB=MONDO:MONDO:0015356,MedGen:C0027672,Orphanet:ORPHA140162,SNOMED_CT:699346009|MedGen:C0009405;CLNHGVS=NC_000002.12:g.47806660C>G;CLNREVSTAT=criteria_provided,_conflicting_interpretations;CLNSIG=Conflicting_interpretations_of_pathogenicity;CLNSIGCONF=Likely_benign(1),Uncertain_significance(1);CLNVC=single_nucleotide_variant;CLNVCSO=SO:0001483;GENEINFO=MSH6:2956;MC=SO:0001627|intron_variant;ORIGIN=1;RS=1467103778;Pangolin=ENSG00000116062.17|-1:0.06|-9:-0.09ENSG00000138081.21|30:0.0|1:-0.0
chr2	47806661	89499	T	TAACTA	.	.	AF_ESP=0.00056;AF_EXAC=0.00026;ALLELEID=94973;CLNDN=Lynch_syndrome|Hereditary_nonpolyposis_colorectal_cancer_type_5|Hereditary_cancer-predisposing_syndrome|not_provided;CLNDISDB=MONDO:MONDO:0005835,MedGen:C4552100,OMIM:PS120435,Orphanet:ORPHA144|MONDO:MONDO:0013710,MedGen:C1833477,OMIM:614350|MONDO:MONDO:0015356,MedGen:C0027672,Orphanet:ORPHA140162,SNOMED_CT:699346009|MedGen:CN517202;CLNHGVS=NC_000002.12:g.47806662_47806666dup;CLNREVSTAT=criteria_provided,_conflicting_interpretations;CLNSIG=Conflicting_interpretations_of_pathogenicity;CLNSIGCONF=Benign(2),Likely_benign(3),Uncertain_significance(2);CLNVC=Duplication;CLNVCSO=SO:1000035;CLNVI=Illumina_Clinical_Services_Laboratory,Illumina:673999|International_Society_for_Gastrointestinal_Hereditary_Tumours_(InSiGHT):c.4001+11_4001+15dup;GENEINFO=MSH6:2956;MC=SO:0001627|intron_variant;ORIGIN=1;RS=587779302;Pangolin=ENSG00000116062.17|-10:0.0|-10:-0.02ENSG00000138081.21|33:0.0|34:-0.0
chr2	47806677	89502	A	ATAAC	.	.	ALLELEID=94976;CLNDN=Lynch_syndrome|Hereditary_nonpolyposis_colorectal_cancer_type_5;CLNDISDB=MONDO:MONDO:0005835,MedGen:C4552100,OMIM:PS120435,Orphanet:ORPHA144|MONDO:MONDO:0013710,MedGen:C1833477,OMIM:614350;CLNHGVS=NC_000002.12:g.47806679_47806682AACT[3];CLNREVSTAT=criteria_provided,_conflicting_interpretations;CLNSIG=Conflicting_interpretations_of_pathogenicity;CLNSIGCONF=Likely_benign(1),Uncertain_significance(1);CLNVC=Microsatellite;CLNVCSO=SO:0000289;CLNVI=International_Society_for_Gastrointestinal_Hereditary_Tumours_(InSiGHT):c.4001+32_4001+35dup;GENEINFO=MSH6:2956;MC=SO:0001627|intron_variant;ORIGIN=0;RS=267608136;Pangolin=ENSG00000116062.17|-26:0.01|-26:-0.02ENSG00000138081.21|9:0.0|17:-0.0
chr2	47806692	584625	T	TAAG	.	.	ALLELEID=575688;CLNDN=Lynch_syndrome;CLNDISDB=MONDO:MONDO:0005835,MedGen:C4552100,OMIM:PS120435,Orphanet:ORPHA144;CLNHGVS=NC_000002.12:g.47806693_47806695dup;CLNREVSTAT=criteria_provided,_single_submitter;CLNSIG=Uncertain_significance;CLNVC=Duplication;CLNVCSO=SO:1000035;GENEINFO=MSH6:2956;MC=SO:0001627|intron_variant;ORIGIN=0;RS=926031657;Pangolin=ENSG00000116062.17|19:0.0|-41:-0.04ENSG00000138081.21|42:0.0|-41:-0.0
chr2	47806751	89509	CTT	C	.	.	ALLELEID=94983;CLNDN=Hereditary_nonpolyposis_colorectal_cancer_type_5|not_specified;CLNDISDB=MONDO:MONDO:0013710,MedGen:C1833477,OMIM:614350|MedGen:CN169374;CLNHGVS=NC_000002.12:g.47806768_47806769del;CLNREVSTAT=criteria_provided,_conflicting_interpretations;CLNSIG=Conflicting_interpretations_of_pathogenicity;CLNSIGCONF=Likely_benign(1),Uncertain_significance(1);CLNVC=Deletion;CLNVCSO=SO:0000159;CLNVI=International_Society_for_Gastrointestinal_Hereditary_Tumours_(InSiGHT):c.4002-11_4002-10del;GENEINFO=MSH6:2956;MC=SO:0001627|intron_variant;ORIGIN=1;RS=59056100;Pangolin=ENSG00000116062.17|3:0.0|28:-0.08ENSG00000138081.21|9:0.0|-20:-0.0
chr2	47806751	631130	CTTTTTTTTT	C	.	.	ALLELEID=619159;CLNDN=Hereditary_cancer-predisposing_syndrome;CLNDISDB=MONDO:MONDO:0015356,MedGen:C0027672,Orphanet:ORPHA140162,SNOMED_CT:699346009;CLNHGVS=NC_000002.12:g.47806761_47806769del;CLNREVSTAT=criteria_provided,_single_submitter;CLNSIG=Uncertain_significance;CLNVC=Deletion;CLNVCSO=SO:0000159;GENEINFO=MSH6:2956;MC=SO:0001627|intron_variant;ORIGIN=1;RS=59056100;Pangolin=ENSG00000116062.17|10:0.0|28:-0.2ENSG00000138081.21|-20:0.0|8:-0.0
chr2	47806751	627930	CTTTTTTTTTTT	C	.	.	ALLELEID=619192;CLNDN=Hereditary_cancer-predisposing_syndrome;CLNDISDB=MONDO:MONDO:0015356,MedGen:C0027672,Orphanet:ORPHA140162,SNOMED_CT:699346009;CLNHGVS=NC_000002.12:g.47806759_47806769del;CLNREVSTAT=criteria_provided,_single_submitter;CLNSIG=Uncertain_significance;CLNVC=Deletion;CLNVCSO=SO:0000159;GENEINFO=MSH6:2956;MC=SO:0001627|intron_variant;ORIGIN=1;RS=59056100;Pangolin=ENSG00000116062.17|12:0.0|28:-0.35ENSG00000138081.21|-20:0.01|10:-0.0
chr2	47806764	525900	TTTTTTAA	T	.	.	ALLELEID=518481;CLNDN=Hereditary_nonpolyposis_colorectal_neoplasms;CLNDISDB=MedGen:C0009405;CLNHGVS=NC_000002.12:g.47806769_47806775del;CLNREVSTAT=criteria_provided,_single_submitter;CLNSIG=Uncertain_significance;CLNVC=Deletion;CLNVCSO=SO:0000159;GENEINFO=MSH6:2956;MC=SO:0001627|intron_variant;ORIGIN=1;RS=1553333935;Pangolin=ENSG00000116062.17|15:0.15|-13:-0.0ENSG00000138081.21|15:0.0|-33:-0.0
chr2	47806765	138262	T	C	.	.	AF_EXAC=4e-05;ALLELEID=141965;CLNDN=Hereditary_nonpolyposis_colorectal_cancer_type_5|Hereditary_cancer-predisposing_syndrome|not_specified;CLNDISDB=MONDO:MONDO:0013710,MedGen:C1833477,OMIM:614350|MONDO:MONDO:0015356,MedGen:C0027672,Orphanet:ORPHA140162,SNOMED_CT:699346009|MedGen:CN169374;CLNHGVS=NC_000002.12:g.47806765T>C;CLNREVSTAT=criteria_provided,_conflicting_interpretations;CLNSIG=Conflicting_interpretations_of_pathogenicity;CLNSIGCONF=Benign(1),Likely_benign(1),Uncertain_significance(1);CLNVC=single_nucleotide_variant;CLNVCSO=SO:0001483;GENEINFO=MSH6:2956;MC=SO:0001627|intron_variant;ORIGIN=1;RS=587781041;Pangolin=ENSG00000116062.17|14:0.15|-13:-0.0ENSG00000138081.21|-1:0.0|-34:-0.0
chr2	47806766	418561	T	TAA	.	.	ALLELEID=405969;CLNDN=not_provided;CLNDISDB=MedGen:CN517202;CLNHGVS=NC_000002.12:g.47806766_47806767insAA;CLNREVSTAT=criteria_provided,_single_submitter;CLNSIG=Uncertain_significance;CLNVC=Insertion;CLNVCSO=SO:0000667;GENEINFO=MSH6:2956;MC=SO:0001627|intron_variant;ORIGIN=1;RS=1553333941;Pangolin=ENSG00000116062.17|3:0.0|15:-0.33ENSG00000138081.21|-35:0.0|-35:-0.0
chr2	47806767	631106	T	TTAA	.	.	ALLELEID=619177;CLNDN=Hereditary_cancer-predisposing_syndrome;CLNDISDB=MONDO:MONDO:0015356,MedGen:C0027672,Orphanet:ORPHA140162,SNOMED_CT:699346009;CLNHGVS=NC_000002.12:g.47806768_47806769insAAT;CLNREVSTAT=criteria_provided,_single_submitter;CLNSIG=Uncertain_significance;CLNVC=Insertion;CLNVCSO=SO:0000667;GENEINFO=MSH6:2956;MC=SO:0001627|intron_variant;ORIGIN=1;RS=1558395369;Pangolin=ENSG00000116062.17|-15:0.0|15:-0.31ENSG00000138081.21|-36:0.0|-36:-0.0
chr2	47806767	918461	T	TTTAA	.	.	ALLELEID=915614;CLNDN=Hereditary_cancer-predisposing_syndrome;CLNDISDB=MONDO:MONDO:0015356,MedGen:C0027672,Orphanet:ORPHA140162,SNOMED_CT:699346009;CLNHGVS=NC_000002.12:g.47806770_47806773dup;CLNREVSTAT=criteria_provided,_single_submitter;CLNSIG=Uncertain_significance;CLNVC=Duplication;CLNVCSO=SO:1000035;GENEINFO=MSH6:2956;MC=SO:0001627|intron_variant;ORIGIN=1;Pangolin=ENSG00000116062.17|-24:0.0|16:-0.33ENSG00000138081.21|-36:0.0|-36:-0.0
chr2	47806767	495719	TTTA	T	.	.	AF_EXAC=2e-05;ALLELEID=487005;CLNDN=not_provided;CLNDISDB=MedGen:CN517202;CLNHGVS=NC_000002.12:g.47806768_47806770del;CLNREVSTAT=criteria_provided,_single_submitter;CLNSIG=Uncertain_significance;CLNVC=Deletion;CLNVCSO=SO:0000159;GENEINFO=MSH6:2956;MC=SO:0001627|intron_variant;ORIGIN=1;RS=754951578;Pangolin=ENSG00000116062.17|12:0.13|17:-0.0ENSG00000138081.21|-36:0.0|-17:-0.0
chr2	47806768	925638	T	G	.	.	ALLELEID=915597;CLNDN=Hereditary_cancer-predisposing_syndrome;CLNDISDB=MONDO:MONDO:0015356,MedGen:C0027672,Orphanet:ORPHA140162,SNOMED_CT:699346009;CLNHGVS=NC_000002.12:g.47806768T>G;CLNREVSTAT=criteria_provided,_single_submitter;CLNSIG=Uncertain_significance;CLNVC=single_nucleotide_variant;CLNVCSO=SO:0001483;GENEINFO=MSH6:2956;MC=SO:0001627|intron_variant;ORIGIN=1;Pangolin=ENSG00000116062.17|10:0.0|11:-0.16ENSG00000138081.21|-1:0.0|-37:-0.0
chr2	47806768	219465	TTAA	T	.	.	ALLELEID=221312;CLNDN=Lynch_syndrome;CLNDISDB=MONDO:MONDO:0005835,MedGen:C4552100,OMIM:PS120435,Orphanet:ORPHA144;CLNHGVS=NC_000002.12:g.47806770_47806772del;CLNREVSTAT=criteria_provided,_single_submitter;CLNSIG=Uncertain_significance;CLNVC=Deletion;CLNVCSO=SO:0000159;GENEINFO=MSH6:2956;MC=SO:0001627|intron_variant;ORIGIN=1;RS=864622105;Pangolin=ENSG00000116062.17|11:0.15|-17:-0.0ENSG00000138081.21|-10:0.0|-18:-0.0
chr2	47806769	89507	T	A	.	.	AF_EXAC=0.00017;AF_TGP=0.0008;ALLELEID=94981;CLNDN=Carcinoma_of_colon|Lynch_syndrome|Hereditary_nonpolyposis_colorectal_cancer_type_5|Hereditary_cancer-predisposing_syndrome|Hereditary_nonpolyposis_colorectal_neoplasms|not_specified|not_provided;CLNDISDB=MONDO:MONDO:0002032,MedGen:C0699790,SNOMED_CT:269533000|MONDO:MONDO:0005835,MedGen:C4552100,OMIM:PS120435,Orphanet:ORPHA144|MONDO:MONDO:0013710,MedGen:C1833477,OMIM:614350|MONDO:MONDO:0015356,MedGen:C0027672,Orphanet:ORPHA140162,SNOMED_CT:699346009|MedGen:C0009405|MedGen:CN169374|MedGen:CN517202;CLNHGVS=NC_000002.12:g.47806769T>A;CLNREVSTAT=criteria_provided,_conflicting_interpretations;CLNSIG=Conflicting_interpretations_of_pathogenicity;CLNSIGCONF=Benign(2),Likely_benign(2),Uncertain_significance(7);CLNVC=single_nucleotide_variant;CLNVCSO=SO:0001483;CLNVI=Illumina_Clinical_Services_Laboratory,Illumina:604181|International_Society_for_Gastrointestinal_Hereditary_Tumours_(InSiGHT):c.4002-10T>A;GENEINFO=MSH6:2956;MC=SO:0001627|intron_variant;ORIGIN=1;RS=545466048;Pangolin=ENSG00000116062.17|2:0.0|10:-0.18ENSG00000138081.21|-8:0.0|-38:-0.0
chr2	47806769	419462	T	G	.	.	ALLELEID=405970;CLNDN=Hereditary_nonpolyposis_colorectal_neoplasms|not_provided;CLNDISDB=MedGen:C0009405|MedGen:CN517202;CLNHGVS=NC_000002.12:g.47806769T>G;CLNREVSTAT=criteria_provided,_conflicting_interpretations;CLNSIG=Conflicting_interpretations_of_pathogenicity;CLNSIGCONF=Likely_benign(1),Uncertain_significance(1);CLNVC=single_nucleotide_variant;CLNVCSO=SO:0001483;GENEINFO=MSH6:2956;MC=SO:0001627|intron_variant;ORIGIN=1;RS=545466048;Pangolin=ENSG00000116062.17|1:0.0|10:-0.15ENSG00000138081.21|3:0.0|-38:-0.0
chr2	47806769	89515	T	TA	.	.	ALLELEID=94989;CLNDN=Hereditary_cancer-predisposing_syndrome|Hereditary_nonpolyposis_colorectal_neoplasms;CLNDISDB=MONDO:MONDO:0015356,MedGen:C0027672,Orphanet:ORPHA140162,SNOMED_CT:699346009|MedGen:C0009405;CLNHGVS=NC_000002.12:g.47806771dup;CLNREVSTAT=criteria_provided,_conflicting_interpretations;CLNSIG=Conflicting_interpretations_of_pathogenicity;CLNSIGCONF=Likely_benign(1),Uncertain_significance(1);CLNVC=Duplication;CLNVCSO=SO:1000035;CLNVI=International_Society_for_Gastrointestinal_Hereditary_Tumours_(InSiGHT):c.4002-8dup;GENEINFO=MSH6:2956;MC=SO:0001627|intron_variant;ORIGIN=1;RS=267608139;Pangolin=ENSG00000116062.17|-19:0.0|11:-0.21ENSG00000138081.21|-19:0.0|34:-0.0
chr2	47806769	577303	T	TAAGGG	.	.	ALLELEID=560834;CLNDN=Hereditary_nonpolyposis_colorectal_neoplasms;CLNDISDB=MedGen:C0009405;CLNHGVS=NC_000002.12:g.47806771_47806772insGGGAA;CLNREVSTAT=criteria_provided,_single_submitter;CLNSIG=Uncertain_significance;CLNVC=Insertion;CLNVCSO=SO:0000667;CLNVI=Invitae:221723;GENEINFO=MSH6:2956;MC=SO:0001627|intron_variant;ORIGIN=1;RS=267608139;Pangolin=ENSG00000116062.17|4:0.63|15:-0.6ENSG00000138081.21|4:0.0|-38:-0.0
chr2	47806771	1011398	A	G	.	.	ALLELEID=988886;CLNDN=Hereditary_nonpolyposis_colorectal_neoplasms;CLNDISDB=MedGen:C0009405;CLNHGVS=NC_000002.12:g.47806771A>G;CLNREVSTAT=criteria_provided,_single_submitter;CLNSIG=Uncertain_significance;CLNVC=single_nucleotide_variant;CLNVCSO=SO:0001483;GENEINFO=MSH6:2956;MC=SO:0001627|intron_variant;ORIGIN=1;Pangolin=ENSG00000116062.17|1:0.62|8:-0.6ENSG00000138081.21|-40:0.0|-23:-0.0
chr2	47806773	234597	T	TTTAAGGGAAGTTTG	.	.	ALLELEID=231591;CLNDN=not_specified;CLNDISDB=MedGen:CN169374;CLNHGVS=NC_000002.12:g.47806774_47806787dup;CLNREVSTAT=criteria_provided,_single_submitter;CLNSIG=Uncertain_significance;CLNVC=Duplication;CLNVCSO=SO:1000035;GENEINFO=MSH6:2956;MC=SO:0001574|splice_acceptor_variant;ORIGIN=1;RS=876661108;Pangolin=ENSG00000116062.17|6:0.29|20:-0.6ENSG00000138081.21|-23:0.0|-42:-0.0
chr2	47806774	410390	T	G	.	.	ALLELEID=393398;CLNDN=Hereditary_nonpolyposis_colorectal_neoplasms;CLNDISDB=MedGen:C0009405;CLNHGVS=NC_000002.12:g.47806774T>G;CLNREVSTAT=criteria_provided,_single_submitter;CLNSIG=Uncertain_significance;CLNVC=single_nucleotide_variant;CLNVCSO=SO:0001483;GENEINFO=MSH6:2956;MC=SO:0001627|intron_variant;ORIGIN=1;RS=1060502872;Pangolin=ENSG00000116062.17|10:0.01|5:-0.38ENSG00000138081.21|-43:0.0|-24:-0.0
chr2	47806775	184807	T	C	.	.	AF_ESP=8e-05;AF_EXAC=1e-05;ALLELEID=182194;CLNDN=Lynch_syndrome|Hereditary_nonpolyposis_colorectal_cancer_type_5|Hereditary_cancer-predisposing_syndrome|Hereditary_nonpolyposis_colorectal_neoplasms|not_specified;CLNDISDB=MONDO:MONDO:0005835,MedGen:C4552100,OMIM:PS120435,Orphanet:ORPHA144|MONDO:MONDO:0013710,MedGen:C1833477,OMIM:614350|MONDO:MONDO:0015356,MedGen:C0027672,Orphanet:ORPHA140162,SNOMED_CT:699346009|MedGen:C0009405|MedGen:CN169374;CLNHGVS=NC_000002.12:g.47806775T>C;CLNREVSTAT=criteria_provided,_conflicting_interpretations;CLNSIG=Conflicting_interpretations_of_pathogenicity;CLNSIGCONF=Likely_benign(4),Uncertain_significance(3);CLNVC=single_nucleotide_variant;CLNVCSO=SO:0001483;GENEINFO=MSH6:2956;MC=SO:0001627|intron_variant;ORIGIN=1;RS=370428032;Pangolin=ENSG00000116062.17|4:0.06|-2:-0.0ENSG00000138081.21|47:0.0|-25:-0.0
chr2	47806775	485884	T	TAAGGG	.	.	ALLELEID=473291;CLNDN=Hereditary_cancer-predisposing_syndrome|Hereditary_nonpolyposis_colorectal_neoplasms;CLNDISDB=MONDO:MONDO:0015356,MedGen:C0027672,Orphanet:ORPHA140162,SNOMED_CT:699346009|MedGen:C0009405;CLNHGVS=NC_000002.12:g.47806779_47806783dup;CLNREVSTAT=criteria_provided,_multiple_submitters,_no_conflicts;CLNSIG=Uncertain_significance;CLNVC=Duplication;CLNVCSO=SO:1000035;CLNVI=Invitae:8989524;GENEINFO=MSH6:2956;ORIGIN=1;Pangolin=ENSG00000116062.17|4:0.47|9:-0.6ENSG00000138081.21|-44:0.0|-25:-0.0
chr2	47806776	850784	A	C	.	.	ALLELEID=850908;CLNDN=Hereditary_nonpolyposis_colorectal_neoplasms;CLNDISDB=MedGen:C0009405;CLNHGVS=NC_000002.12:g.47806776A>C;CLNREVSTAT=criteria_provided,_single_submitter;CLNSIG=Uncertain_significance;CLNVC=single_nucleotide_variant;CLNVCSO=SO:0001483;GENEINFO=MSH6:2956;MC=SO:0001627|intron_variant;ORIGIN=1;Pangolin=ENSG00000116062.17|3:0.42|8:-0.01ENSG00000138081.21|-45:0.0|-26:-0.0
chr2	47806777	840685	A	AG	.	.	ALLELEID=850911;CLNDN=Hereditary_nonpolyposis_colorectal_neoplasms;CLNDISDB=MedGen:C0009405;CLNHGVS=NC_000002.12:g.47806780dup;CLNREVSTAT=criteria_provided,_single_submitter;CLNSIG=Uncertain_significance;CLNVC=Duplication;CLNVCSO=SO:1000035;CLNVI=Invitae:8665564;GENEINFO=MSH6:2956;ORIGIN=1;Pangolin=ENSG00000116062.17|2:0.61|3:-0.6ENSG00000138081.21|-27:0.0|26:-0.0
chr2	47806777	824493	A	AGGGAAGTTTG	.	.	ALLELEID=815251;CLNDN=Hereditary_cancer-predisposing_syndrome;CLNDISDB=MONDO:MONDO:0015356,MedGen:C0027672,Orphanet:ORPHA140162,SNOMED_CT:699346009;CLNHGVS=NC_000002.12:g.47806778_47806787dup;CLNREVSTAT=criteria_provided,_single_submitter;CLNSIG=Uncertain_significance;CLNVC=Duplication;CLNVCSO=SO:1000035;GENEINFO=MSH6:2956;MC=SO:0001574|splice_acceptor_variant;ORIGIN=1;RS=1572749857;Pangolin=ENSG00000116062.17|2:0.41|12:-0.6ENSG00000138081.21|1:0.0|-46:-0.0
chr2	47806778	971326	G	GGGAAGTTTGCCTGGCTA	.	.	ALLELEID=953141;CLNDN=Hereditary_nonpolyposis_colorectal_neoplasms;CLNDISDB=MedGen:C0009405;CLNHGVS=NC_000002.12:g.47806780_47806796dup;CLNREVSTAT=criteria_provided,_single_submitter;CLNSIG=Uncertain_significance;CLNVC=Duplication;CLNVCSO=SO:1000035;CLNVI=Invitae:7563822;GENEINFO=MSH6:2956;MC=SO:0001589|frameshift_variant;ORIGIN=1;Pangolin=ENSG00000116062.17|1:0.46|18:-0.6ENSG00000138081.21|42:0.0|-47:-0.0
chr2	47806780	824494	G	C	.	.	ALLELEID=807429;CLNDN=Hereditary_cancer-predisposing_syndrome;CLNDISDB=MONDO:MONDO:0015356,MedGen:C0027672,Orphanet:ORPHA140162,SNOMED_CT:699346009;CLNHGVS=NC_000002.12:g.47806780G>C;CLNREVSTAT=criteria_provided,_single_submitter;CLNSIG=Uncertain_significance;CLNVC=single_nucleotide_variant;CLNVCSO=SO:0001483;GENEINFO=MSH6:2956;MC=SO:0001583|missense_variant;ORIGIN=1;RS=1572749872;Pangolin=ENSG00000116062.17|-1:0.05|4:-0.0ENSG00000138081.21|-49:0.0|9:-0.0
chr2	47806780	230310	G	GAAGT	.	.	ALLELEID=232854;CLNDN=Hereditary_cancer-predisposing_syndrome|Hereditary_nonpolyposis_colorectal_neoplasms;CLNDISDB=MONDO:MONDO:0015356,MedGen:C0027672,Orphanet:ORPHA140162,SNOMED_CT:699346009|MedGen:C0009405;CLNHGVS=NC_000002.12:g.47806781_47806784dup;CLNREVSTAT=criteria_provided,_conflicting_interpretations;CLNSIG=Conflicting_interpretations_of_pathogenicity;CLNSIGCONF=Likely_pathogenic(2),Uncertain_significance(1);CLNVC=Duplication;CLNVCSO=SO:1000035;GENEINFO=MSH6:2956;MC=SO:0001589|frameshift_variant;ORIGIN=1;RS=876658497;Pangolin=ENSG00000116062.17|4:0.0|-1:-0.31ENSG00000138081.21|-30:0.0|-49:-0.0
chr2	47806781	938740	A	AAGTT	.	.	ALLELEID=931515;CLNDN=Hereditary_nonpolyposis_colorectal_neoplasms;CLNDISDB=MedGen:C0009405;CLNHGVS=NC_000002.12:g.47806782_47806785dup;CLNREVSTAT=criteria_provided,_single_submitter;CLNSIG=Uncertain_significance;CLNVC=Duplication;CLNVCSO=SO:1000035;CLNVI=Invitae:7178399;GENEINFO=MSH6:2956;MC=SO:0001589|frameshift_variant;ORIGIN=1;Pangolin=ENSG00000116062.17|3:0.0|-2:-0.37ENSG00000138081.21|-31:0.0|-50:-0.0
chr2	47806781	141327	A	C	.	.	AF_EXAC=9e-05;AF_TGP=0.0002;ALLELEID=151041;CLNDN=Lynch_syndrome|Hereditary_nonpolyposis_colorectal_cancer_type_5|Hereditary_cancer-predisposing_syndrome|Hereditary_nonpolyposis_colorectal_neoplasms|not_specified|not_provided;CLNDISDB=MONDO:MONDO:0005835,MedGen:C4552100,OMIM:PS120435,Orphanet:ORPHA144|MONDO:MONDO:0013710,MedGen:C1833477,OMIM:614350|MONDO:MONDO:0015356,MedGen:C0027672,Orphanet:ORPHA140162,SNOMED_CT:699346009|MedGen:C0009405|MedGen:CN169374|MedGen:CN517202;CLNHGVS=NC_000002.12:g.47806781A>C;CLNREVSTAT=criteria_provided,_conflicting_interpretations;CLNSIG=Conflicting_interpretations_of_pathogenicity;CLNSIGCONF=Likely_benign(1),Uncertain_significance(8);CLNVC=single_nucleotide_variant;CLNVCSO=SO:0001483;GENEINFO=MSH6:2956;MC=SO:0001583|missense_variant;ORIGIN=1;RS=564434147;Pangolin=ENSG00000116062.17|3:0.03|-2:-0.08ENSG00000138081.21|-50:0.0|2:-0.0
chr2	47806782	1057887	A	AGTT	.	.	ALLELEID=1041588;CLNDN=Hereditary_nonpolyposis_colorectal_neoplasms;CLNDISDB=MedGen:C0009405;CLNHGVS=NC_000002.12:g.47806783_47806785dup;CLNREVSTAT=criteria_provided,_single_submitter;CLNSIG=Uncertain_significance;CLNVC=Duplication;CLNVCSO=SO:1000035;CLNVI=Invitae:8278142;GENEINFO=MSH6:2956;MC=SO:0001821|inframe_insertion;ORIGIN=1;Pangolin=ENSG00000116062.17|2:0.01|-3:-0.16ENSG00000138081.21|-30:0.0|-32:-0.0
chr2	47806782	188188	A	C	.	.	ALLELEID=186005;CLNDN=Hereditary_nonpolyposis_colorectal_cancer_type_5|Hereditary_cancer-predisposing_syndrome|Hereditary_nonpolyposis_colorectal_neoplasms;CLNDISDB=MONDO:MONDO:0013710,MedGen:C1833477,OMIM:614350|MONDO:MONDO:0015356,MedGen:C0027672,Orphanet:ORPHA140162,SNOMED_CT:699346009|MedGen:C0009405;CLNHGVS=NC_000002.12:g.47806782A>C;CLNREVSTAT=criteria_provided,_multiple_submitters,_no_conflicts;CLNSIG=Uncertain_significance;CLNVC=single_nucleotide_variant;CLNVCSO=SO:0001483;GENEINFO=MSH6:2956;MC=SO:0001583|missense_variant;ORIGIN=1;RS=786204130;Pangolin=ENSG00000116062.17|-3:0.17|2:-0.01ENSG00000138081.21|-32:0.0|20:-0.0
chr2	47806784	628901	T	C	.	.	ALLELEID=616799;CLNDN=Hereditary_cancer-predisposing_syndrome;CLNDISDB=MONDO:MONDO:0015356,MedGen:C0027672,Orphanet:ORPHA140162,SNOMED_CT:699346009;CLNHGVS=NC_000002.12:g.47806784T>C;CLNREVSTAT=criteria_provided,_single_submitter;CLNSIG=Uncertain_significance;CLNVC=single_nucleotide_variant;CLNVCSO=SO:0001483;GENEINFO=MSH6:2956;MC=SO:0001583|missense_variant;ORIGIN=1;RS=1558395526;Pangolin=ENSG00000116062.17|-5:0.01|-5:-0.01ENSG00000138081.21|5:0.0|18:-0.0
chr2	47806784	1054693	T	G	.	.	ALLELEID=1041589;CLNDN=Hereditary_nonpolyposis_colorectal_neoplasms;CLNDISDB=MedGen:C0009405;CLNHGVS=NC_000002.12:g.47806784T>G;CLNREVSTAT=criteria_provided,_single_submitter;CLNSIG=Uncertain_significance;CLNVC=single_nucleotide_variant;CLNVCSO=SO:0001483;GENEINFO=MSH6:2956;MC=SO:0001583|missense_variant;ORIGIN=1;Pangolin=ENSG00000116062.17|0:0.0|-5:-0.16ENSG00000138081.21|-1:0.0|5:-0.0
chr2	47806786	628751	T	A	.	.	ALLELEID=616800;CLNDN=Hereditary_cancer-predisposing_syndrome;CLNDISDB=MONDO:MONDO:0015356,MedGen:C0027672,Orphanet:ORPHA140162,SNOMED_CT:699346009;CLNHGVS=NC_000002.12:g.47806786T>A;CLNREVSTAT=criteria_provided,_single_submitter;CLNSIG=Uncertain_significance;CLNVC=single_nucleotide_variant;CLNVCSO=SO:0001483;GENEINFO=MSH6:2956;MC=SO:0001583|missense_variant;ORIGIN=1;RS=1558395543;Pangolin=ENSG00000116062.17|2:0.0|-7:-0.23ENSG00000138081.21|16:0.0|3:-0.0
chr2	47806786	483789	T	TGCCTGGCTA	.	.	ALLELEID=473297;CLNDN=Hereditary_cancer-predisposing_syndrome;CLNDISDB=MONDO:MONDO:0015356,MedGen:C0027672,Orphanet:ORPHA140162,SNOMED_CT:699346009;CLNHGVS=NC_000002.12:g.47806788_47806796dup;CLNREVSTAT=criteria_provided,_single_submitter;CLNSIG=Uncertain_significance;CLNVC=Duplication;CLNVCSO=SO:1000035;GENEINFO=MSH6:2956;MC=SO:0001821|inframe_insertion;ORIGIN=1;RS=959068333;Pangolin=ENSG00000116062.17|-34:0.0|-7:-0.13ENSG00000138081.21|-34:0.0|12:-0.0
chr2	47806788	568105	CCTGGCTAGTGAAAGGTCAA	C	.	.	ALLELEID=558606;CLNDN=Hereditary_nonpolyposis_colorectal_neoplasms;CLNDISDB=MedGen:C0009405;CLNHGVS=NC_000002.12:g.47806792_47806810del;CLNREVSTAT=criteria_provided,_single_submitter;CLNSIG=Uncertain_significance;CLNVC=Deletion;CLNVCSO=SO:0000159;GENEINFO=MSH6:2956;MC=SO:0001587|nonsense;ORIGIN=1;RS=1558395566;Pangolin=ENSG00000116062.17|-9:0.21|-4:-0.0ENSG00000138081.21|-38:0.0|14:-0.0
chr2	47806789	1026806	C	CTGGCTAG	.	.	ALLELEID=1004160;CLNDN=Hereditary_nonpolyposis_colorectal_neoplasms;CLNDISDB=MedGen:C0009405;CLNHGVS=NC_000002.12:g.47806792_47806798dup;CLNREVSTAT=criteria_provided,_single_submitter;CLNSIG=Uncertain_significance;CLNVC=Duplication;CLNVCSO=SO:1000035;CLNVI=Invitae:11063581;GENEINFO=MSH6:2956;MC=SO:0001587|nonsense;ORIGIN=1;Pangolin=ENSG00000116062.17|-37:0.0|-10:-0.2ENSG00000138081.21|-39:0.0|-38:-0.0
chr2	47806791	1040964	G	GGCTAGTGAA	.	.	ALLELEID=1024612;CLNDN=Hereditary_nonpolyposis_colorectal_neoplasms;CLNDISDB=MedGen:C0009405;CLNHGVS=NC_000002.12:g.47806792_47806800dup;CLNREVSTAT=criteria_provided,_single_submitter;CLNSIG=Uncertain_significance;CLNVC=Duplication;CLNVCSO=SO:1000035;CLNVI=Invitae:11697574;GENEINFO=MSH6:2956;MC=SO:0001821|inframe_insertion;ORIGIN=1;Pangolin=ENSG00000116062.17|-39:0.0|-12:-0.08ENSG00000138081.21|-39:0.0|-30:-0.0
chr2	47806791	921115	G	GGCTAGTGAAAGGTCAACTGTAGATGCTGAAGCTGTCCATAAATTGCTGACTTT	.	.	ALLELEID=909071;CLNDN=Hereditary_cancer-predisposing_syndrome;CLNDISDB=MONDO:MONDO:0015356,MedGen:C0027672,Orphanet:ORPHA140162,SNOMED_CT:699346009;CLNHGVS=NC_000002.12:g.47806793_47806845dup;CLNREVSTAT=criteria_provided,_single_submitter;CLNSIG=Uncertain_significance;CLNVC=Duplication;CLNVCSO=SO:1000035;GENEINFO=MSH6:2956;MC=SO:0001587|nonsense;ORIGIN=1;Pangolin=ENSG00000116062.17|-39:0.0|-12:-0.25ENSG00000138081.21|98:0.0|-32:-0.0
chr2	47806792	420727	G	GC	.	.	ALLELEID=405971;CLNDN=not_provided;CLNDISDB=MedGen:CN517202;CLNHGVS=NC_000002.12:g.47806793dup;CLNREVSTAT=criteria_provided,_single_submitter;CLNSIG=Uncertain_significance;CLNVC=Duplication;CLNVCSO=SO:1000035;GENEINFO=MSH6:2956;MC=SO:0001589|frameshift_variant;ORIGIN=1;RS=1553333996;Pangolin=ENSG00000116062.17|-13:0.05|-8:-0.01ENSG00000138081.21|-42:0.0|11:-0.0
chr2	47806792	234626	G	GCT	.	.	ALLELEID=231592;CLNDN=Hereditary_cancer-predisposing_syndrome|Hereditary_nonpolyposis_colorectal_neoplasms|not_specified;CLNDISDB=MONDO:MONDO:0015356,MedGen:C0027672,Orphanet:ORPHA140162,SNOMED_CT:699346009|MedGen:C0009405|MedGen:CN169374;CLNHGVS=NC_000002.12:g.47806793_47806794dup;CLNREVSTAT=criteria_provided,_multiple_submitters,_no_conflicts;CLNSIG=Uncertain_significance;CLNVC=Duplication;CLNVCSO=SO:1000035;CLNVI=Invitae:699703;GENEINFO=MSH6:2956;MC=SO:0001589|frameshift_variant;ORIGIN=1;RS=876661127;Pangolin=ENSG00000116062.17|-8:0.0|-13:-0.06ENSG00000138081.21|-40:0.0|-33:-0.0
chr2	47806792	525655	GCTAGTGAAAGGTCAA	G	.	.	ALLELEID=518605;CLNDN=Hereditary_nonpolyposis_colorectal_neoplasms;CLNDISDB=MedGen:C0009405;CLNHGVS=NC_000002.12:g.47806795_47806809del;CLNREVSTAT=criteria_provided,_single_submitter;CLNSIG=Uncertain_significance;CLNVC=Deletion;CLNVCSO=SO:0000159;GENEINFO=MSH6:2956;MC=SO:0001822|inframe_deletion;ORIGIN=1;RS=1553333998;Pangolin=ENSG00000116062.17|-13:0.27|10:-0.0ENSG00000138081.21|-42:0.0|10:-0.0
chr2	47806793	840954	C	T	.	.	ALLELEID=826791;CLNDN=Hereditary_nonpolyposis_colorectal_neoplasms;CLNDISDB=MedGen:C0009405;CLNHGVS=NC_000002.12:g.47806793C>T;CLNREVSTAT=criteria_provided,_single_submitter;CLNSIG=Uncertain_significance;CLNVC=single_nucleotide_variant;CLNVCSO=SO:0001483;GENEINFO=MSH6:2956;MC=SO:0001583|missense_variant;ORIGIN=1;Pangolin=ENSG00000116062.17|-2:0.0|-14:-0.16ENSG00000138081.21|9:0.0|-35:-0.0
chr2	47806795	619543	A	G	.	.	ALLELEID=610946;CLNDN=Lynch_syndrome|Hereditary_cancer-predisposing_syndrome;CLNDISDB=MONDO:MONDO:0005835,MedGen:C4552100,OMIM:PS120435,Orphanet:ORPHA144|MONDO:MONDO:0015356,MedGen:C0027672,Orphanet:ORPHA140162,SNOMED_CT:699346009;CLNHGVS=NC_000002.12:g.47806795A>G;CLNREVSTAT=criteria_provided,_conflicting_interpretations;CLNSIG=Conflicting_interpretations_of_pathogenicity;CLNSIGCONF=Likely_benign(1),Uncertain_significance(1);CLNVC=single_nucleotide_variant;CLNVCSO=SO:0001483;GENEINFO=MSH6:2956;MC=SO:0001583|missense_variant;ORIGIN=3;RS=1558395603;Pangolin=ENSG00000116062.17|-16:0.25|2:-0.0ENSG00000138081.21|41:0.0|-36:-0.0
chr2	47806796	628091	G	GTGAAAGGTCAACTGTAGATGC	.	.	ALLELEID=616801;CLNDN=Hereditary_cancer-predisposing_syndrome;CLNDISDB=MONDO:MONDO:0015356,MedGen:C0027672,Orphanet:ORPHA140162,SNOMED_CT:699346009;CLNHGVS=NC_000002.12:g.47806801_47806821dup;CLNREVSTAT=criteria_provided,_single_submitter;CLNSIG=Uncertain_significance;CLNVC=Duplication;CLNVCSO=SO:1000035;GENEINFO=MSH6:2956;MC=SO:0001821|inframe_insertion;ORIGIN=1;RS=1064792973;Pangolin=ENSG00000116062.17|-17:0.06|-12:-0.0ENSG00000138081.21|61:0.0|27:-0.0
chr2	47806796	925341	GTGAAAGGTCAACTGTAGA	G	.	.	ALLELEID=909072;CLNDN=Hereditary_cancer-predisposing_syndrome;CLNDISDB=MONDO:MONDO:0015356,MedGen:C0027672,Orphanet:ORPHA140162,SNOMED_CT:699346009;CLNHGVS=NC_000002.12:g.47806799_47806816del;CLNREVSTAT=criteria_provided,_single_submitter;CLNSIG=Uncertain_significance;CLNVC=Deletion;CLNVCSO=SO:0000159;GENEINFO=MSH6:2956;MC=SO:0001822|inframe_deletion;ORIGIN=1;Pangolin=ENSG00000116062.17|-17:0.07|-17:-0.09ENSG00000138081.21|-46:0.0|6:-0.0
chr2	47806796	410515	GTGAAAGGTCAACTGTAGATGC	G	.	.	ALLELEID=393402;CLNDN=Lynch_syndrome;CLNDISDB=MONDO:MONDO:0005835,MedGen:C4552100,OMIM:PS120435,Orphanet:ORPHA144;CLNHGVS=NC_000002.12:g.47806801_47806821del;CLNREVSTAT=criteria_provided,_single_submitter;CLNSIG=Uncertain_significance;CLNVC=Deletion;CLNVCSO=SO:0000159;GENEINFO=MSH6:2956;MC=SO:0001822|inframe_deletion;ORIGIN=1;RS=1064792973;Pangolin=ENSG00000116062.17|-17:0.0|-17:-0.08ENSG00000138081.21|-46:0.0|6:-0.0
chr2	47806797	568758	T	G	.	.	ALLELEID=558608;CLNDN=Hereditary_nonpolyposis_colorectal_neoplasms;CLNDISDB=MedGen:C0009405;CLNHGVS=NC_000002.12:g.47806797T>G;CLNREVSTAT=criteria_provided,_single_submitter;CLNSIG=Uncertain_significance;CLNVC=single_nucleotide_variant;CLNVCSO=SO:0001483;GENEINFO=MSH6:2956;MC=SO:0001583|missense_variant;ORIGIN=1;RS=1558395612;Pangolin=ENSG00000116062.17|0:0.0|-18:-0.22ENSG00000138081.21|-47:0.0|6:-0.0
chr2	47806798	420575	G	GAAAGGTCAACTGTAGATGCTGAAGCTGTCCATAAATTGCTGACTTTGATTAAGGAA	.	.	ALLELEID=405972;CLNDN=Lynch_syndrome|Hereditary_cancer-predisposing_syndrome|Hereditary_nonpolyposis_colorectal_neoplasms|not_provided;CLNDISDB=MONDO:MONDO:0005835,MedGen:C4552100,OMIM:PS120435,Orphanet:ORPHA144|MONDO:MONDO:0015356,MedGen:C0027672,Orphanet:ORPHA140162,SNOMED_CT:699346009|MedGen:C0009405|MedGen:CN517202;CLNHGVS=NC_000002.12:g.47806799_47806854dup;CLNREVSTAT=criteria_provided,_multiple_submitters,_no_conflicts;CLNSIG=Uncertain_significance;CLNVC=Duplication;CLNVCSO=SO:1000035;GENEINFO=MSH6:2956;MC=SO:0001587|nonsense;ORIGIN=1;RS=1553334006;Pangolin=ENSG00000116062.17|-19:0.01|-19:-0.13ENSG00000138081.21|94:0.0|-48:-0.0
chr2	47806800	1043410	A	AAGGTCAACTGTAGATGCTGAAGCTGTCCATAAATTGCTGACTTTG	.	.	ALLELEID=1024613;CLNDN=Hereditary_nonpolyposis_colorectal_neoplasms;CLNDISDB=MedGen:C0009405;CLNHGVS=NC_000002.12:g.47806802_47806846dup;CLNREVSTAT=criteria_provided,_single_submitter;CLNSIG=Uncertain_significance;CLNVC=Duplication;CLNVCSO=SO:1000035;CLNVI=Invitae:10517788;GENEINFO=MSH6:2956;MC=SO:0001821|inframe_insertion;ORIGIN=1;Pangolin=ENSG00000116062.17|-21:0.21|-3:-0.0ENSG00000138081.21|81:0.0|-50:-0.0
chr2	47806803	232043	G	C	.	.	ALLELEID=232856;CLNDN=Hereditary_cancer-predisposing_syndrome;CLNDISDB=MONDO:MONDO:0015356,MedGen:C0027672,Orphanet:ORPHA140162,SNOMED_CT:699346009;CLNHGVS=NC_000002.12:g.47806803G>C;CLNREVSTAT=criteria_provided,_single_submitter;CLNSIG=Uncertain_significance;CLNVC=single_nucleotide_variant;CLNVCSO=SO:0001483;GENEINFO=MSH6:2956;MC=SO:0001583|missense_variant;ORIGIN=1;RS=876659515;Pangolin=ENSG00000116062.17|-24:0.16|-1:-0.0ENSG00000138081.21|6:0.0|-1:-0.0
chr2	47806803	646779	GTC	G	.	.	ALLELEID=630362;CLNDN=Hereditary_nonpolyposis_colorectal_neoplasms;CLNDISDB=MedGen:C0009405;CLNHGVS=NC_000002.12:g.47806804_47806805del;CLNREVSTAT=criteria_provided,_single_submitter;CLNSIG=Uncertain_significance;CLNVC=Deletion;CLNVCSO=SO:0000159;GENEINFO=MSH6:2956;MC=SO:0001589|frameshift_variant;ORIGIN=1;RS=1572750047;Pangolin=ENSG00000116062.17|-24:0.21|-19:-0.0ENSG00000138081.21|-19:0.0|-1:-0.0
chr2	47806804	952073	T	C	.	.	ALLELEID=922869;CLNDN=Hereditary_nonpolyposis_colorectal_neoplasms;CLNDISDB=MedGen:C0009405;CLNHGVS=NC_000002.12:g.47806804T>C;CLNREVSTAT=criteria_provided,_single_submitter;CLNSIG=Uncertain_significance;CLNVC=single_nucleotide_variant;CLNVCSO=SO:0001483;GENEINFO=MSH6:2956;MC=SO:0001583|missense_variant;ORIGIN=1;Pangolin=ENSG00000116062.17|-25:0.09|-2:-0.0ENSG00000138081.21|48:0.0|-2:-0.0
chr2	47806804	641995	T	TCAA	.	.	ALLELEID=630363;CLNDN=Hereditary_nonpolyposis_colorectal_neoplasms;CLNDISDB=MedGen:C0009405;CLNHGVS=NC_000002.12:g.47806806_47806808dup;CLNREVSTAT=criteria_provided,_single_submitter;CLNSIG=Uncertain_significance;CLNVC=Duplication;CLNVCSO=SO:1000035;GENEINFO=MSH6:2956;MC=SO:0001821|inframe_insertion;ORIGIN=1;RS=772655560;Pangolin=ENSG00000116062.17|-25:0.11|-20:-0.0ENSG00000138081.21|-2:0.0|-1:-0.0
chr2	47806805	1036443	C	CAACTGTAGATGCTGAAGCTGTCCATAAATTGCTGACTTTGATTAAGGAATTATAGACTGACTACATTG	.	.	ALLELEID=1024614;CLNDN=Hereditary_nonpolyposis_colorectal_neoplasms;CLNDISDB=MedGen:C0009405;CLNHGVS=NC_000002.12:g.47806806_47806873dup;CLNREVSTAT=criteria_provided,_single_submitter;CLNSIG=Uncertain_significance;CLNVC=Duplication;CLNVCSO=SO:1000035;CLNVI=Invitae:11987301;GENEINFO=MSH6:2956;MC=SO:0002073|no_sequence_alteration;ORIGIN=1;Pangolin=ENSG00000116062.17|-26:0.02|-26:-0.09ENSG00000138081.21|65:0.0|-44:-0.0
chr2	47806805	218079	C	G	.	.	ALLELEID=214625;CLNDN=Hereditary_cancer-predisposing_syndrome|Hereditary_nonpolyposis_colorectal_neoplasms|not_provided;CLNDISDB=MONDO:MONDO:0015356,MedGen:C0027672,Orphanet:ORPHA140162,SNOMED_CT:699346009|MedGen:C0009405|MedGen:CN517202;CLNHGVS=NC_000002.12:g.47806805C>G;CLNREVSTAT=criteria_provided,_multiple_submitters,_no_conflicts;CLNSIG=Uncertain_significance;CLNVC=single_nucleotide_variant;CLNVCSO=SO:0001483;GENEINFO=MSH6:2956;MC=SO:0001587|nonsense;ORIGIN=1;RS=863225420;Pangolin=ENSG00000116062.17|-3:0.0|-26:-0.11ENSG00000138081.21|-2:0.0|4:-0.0
chr2	47806807	525816	A	G	.	.	ALLELEID=518538;CLNDN=Hereditary_nonpolyposis_colorectal_neoplasms;CLNDISDB=MedGen:C0009405;CLNHGVS=NC_000002.12:g.47806807A>G;CLNREVSTAT=criteria_provided,_single_submitter;CLNSIG=Uncertain_significance;CLNVC=single_nucleotide_variant;CLNVCSO=SO:0001483;GENEINFO=MSH6:2956;MC=SO:0001583|missense_variant;ORIGIN=1;RS=1553334019;Pangolin=ENSG00000116062.17|-5:0.0|-28:-0.14ENSG00000138081.21|29:0.0|-5:-0.0
chr2	47806807	220947	ACTGTAGATG	A	.	.	ALLELEID=221314;CLNDN=Lynch_syndrome|Hereditary_nonpolyposis_colorectal_cancer_type_5|Hereditary_cancer-predisposing_syndrome|Hereditary_nonpolyposis_colorectal_neoplasms;CLNDISDB=MONDO:MONDO:0005835,MedGen:C4552100,OMIM:PS120435,Orphanet:ORPHA144|MONDO:MONDO:0013710,MedGen:C1833477,OMIM:614350|MONDO:MONDO:0015356,MedGen:C0027672,Orphanet:ORPHA140162,SNOMED_CT:699346009|MedGen:C0009405;CLNHGVS=NC_000002.12:g.47806811_47806819del;CLNREVSTAT=criteria_provided,_multiple_submitters,_no_conflicts;CLNSIG=Uncertain_significance;CLNVC=Deletion;CLNVCSO=SO:0000159;CLNVI=Invitae:217440;GENEINFO=MSH6:2956;MC=SO:0001822|inframe_deletion;ORIGIN=1;RS=864622703;Pangolin=ENSG00000116062.17|-28:0.03|-28:-0.01ENSG00000138081.21|-5:0.0|29:-0.0
chr2	47806808	824523	C	A	.	.	ALLELEID=807432;CLNDN=Hereditary_cancer-predisposing_syndrome|Hereditary_nonpolyposis_colorectal_neoplasms;CLNDISDB=MONDO:MONDO:0015356,MedGen:C0027672,Orphanet:ORPHA140162,SNOMED_CT:699346009|MedGen:C0009405;CLNHGVS=NC_000002.12:g.47806808C>A;CLNREVSTAT=criteria_provided,_multiple_submitters,_no_conflicts;CLNSIG=Uncertain_significance;CLNVC=single_nucleotide_variant;CLNVCSO=SO:0001483;GENEINFO=MSH6:2956;MC=SO:0001583|missense_variant;ORIGIN=1;RS=1572750070;Pangolin=ENSG00000116062.17|1:0.0|-29:-0.16ENSG00000138081.21|-5:0.0|-6:-0.0
chr2	47806810	495720	G	A	.	.	AF_EXAC=1e-05;ALLELEID=487010;CLNDN=Hereditary_cancer-predisposing_syndrome|Hereditary_nonpolyposis_colorectal_neoplasms|not_provided;CLNDISDB=MONDO:MONDO:0015356,MedGen:C0027672,Orphanet:ORPHA140162,SNOMED_CT:699346009|MedGen:C0009405|MedGen:CN517202;CLNHGVS=NC_000002.12:g.47806810G>A;CLNREVSTAT=criteria_provided,_multiple_submitters,_no_conflicts;CLNSIG=Uncertain_significance;CLNVC=single_nucleotide_variant;CLNVCSO=SO:0001483;GENEINFO=MSH6:2956;MC=SO:0001583|missense_variant;ORIGIN=1;RS=747613376;Pangolin=ENSG00000116062.17|-31:0.01|-31:-0.01ENSG00000138081.21|-8:0.0|26:-0.0
chr2	47806811	941697	T	G	.	.	ALLELEID=931516;CLNDN=Hereditary_nonpolyposis_colorectal_neoplasms;CLNDISDB=MedGen:C0009405;CLNHGVS=NC_000002.12:g.47806811T>G;CLNREVSTAT=criteria_provided,_single_submitter;CLNSIG=Uncertain_significance;CLNVC=single_nucleotide_variant;CLNVCSO=SO:0001483;GENEINFO=MSH6:2956;MC=SO:0001583|missense_variant;ORIGIN=1;Pangolin=ENSG00000116062.17|-32:0.29|3:-0.0ENSG00000138081.21|-8:0.0|-2:-0.0
chr2	47806814	940042	A	C	.	.	ALLELEID=931517;CLNDN=Hereditary_nonpolyposis_colorectal_neoplasms;CLNDISDB=MedGen:C0009405;CLNHGVS=NC_000002.12:g.47806814A>C;CLNREVSTAT=criteria_provided,_single_submitter;CLNSIG=Uncertain_significance;CLNVC=single_nucleotide_variant;CLNVCSO=SO:0001483;GENEINFO=MSH6:2956;MC=SO:0001583|missense_variant;ORIGIN=1;Pangolin=ENSG00000116062.17|-35:0.0|-35:-0.01ENSG00000138081.21|0:0.0|22:-0.0
chr2	47806814	663934	A	G	.	.	ALLELEID=630364;CLNDN=Hereditary_nonpolyposis_colorectal_neoplasms;CLNDISDB=MedGen:C0009405;CLNHGVS=NC_000002.12:g.47806814A>G;CLNREVSTAT=criteria_provided,_single_submitter;CLNSIG=Uncertain_significance;CLNVC=single_nucleotide_variant;CLNVCSO=SO:0001483;GENEINFO=MSH6:2956;MC=SO:0001583|missense_variant;ORIGIN=1;RS=1456961917;Pangolin=ENSG00000116062.17|-5:0.0|-35:-0.18ENSG00000138081.21|0:0.0|-12:-0.0
chr2	47806815	1064094	T	A	.	.	ALLELEID=1041590;CLNDN=Hereditary_nonpolyposis_colorectal_neoplasms;CLNDISDB=MedGen:C0009405;CLNHGVS=NC_000002.12:g.47806815T>A;CLNREVSTAT=criteria_provided,_single_submitter;CLNSIG=Uncertain_significance;CLNVC=single_nucleotide_variant;CLNVCSO=SO:0001483;GENEINFO=MSH6:2956;MC=SO:0001583|missense_variant;ORIGIN=1;Pangolin=ENSG00000116062.17|-36:0.12|-1:-0.0ENSG00000138081.21|2:0.0|21:-0.0
chr2	47806816	182650	G	C	.	.	ALLELEID=180103;CLNDN=Hereditary_nonpolyposis_colorectal_cancer_type_5|Hereditary_cancer-predisposing_syndrome|Hereditary_nonpolyposis_colorectal_neoplasms|not_specified|not_provided;CLNDISDB=MONDO:MONDO:0013710,MedGen:C1833477,OMIM:614350|MONDO:MONDO:0015356,MedGen:C0027672,Orphanet:ORPHA140162,SNOMED_CT:699346009|MedGen:C0009405|MedGen:CN169374|MedGen:CN517202;CLNHGVS=NC_000002.12:g.47806816G>C;CLNREVSTAT=criteria_provided,_multiple_submitters,_no_conflicts;CLNSIG=Uncertain_significance;CLNVC=single_nucleotide_variant;CLNVCSO=SO:0001483;GENEINFO=MSH6:2956;MC=SO:0001583|missense_variant;ORIGIN=1;RS=730881809;Pangolin=ENSG00000116062.17|-37:0.0|-37:-0.0ENSG00000138081.21|20:0.0|-14:-0.0
chr2	47806817	924151	C	G	.	.	ALLELEID=909073;CLNDN=Hereditary_cancer-predisposing_syndrome;CLNDISDB=MONDO:MONDO:0015356,MedGen:C0027672,Orphanet:ORPHA140162,SNOMED_CT:699346009;CLNHGVS=NC_000002.12:g.47806817C>G;CLNREVSTAT=criteria_provided,_single_submitter;CLNSIG=Uncertain_significance;CLNVC=single_nucleotide_variant;CLNVCSO=SO:0001483;GENEINFO=MSH6:2956;MC=SO:0001583|missense_variant;ORIGIN=1;Pangolin=ENSG00000116062.17|-1:0.0|-38:-0.05ENSG00000138081.21|-14:0.0|-28:-0.0
chr2	47806819	857347	G	A	.	.	ALLELEID=826792;CLNDN=Hereditary_nonpolyposis_colorectal_neoplasms;CLNDISDB=MedGen:C0009405;CLNHGVS=NC_000002.12:g.47806819G>A;CLNREVSTAT=criteria_provided,_single_submitter;CLNSIG=Uncertain_significance;CLNVC=single_nucleotide_variant;CLNVCSO=SO:0001483;GENEINFO=MSH6:2956;MC=SO:0001583|missense_variant;ORIGIN=1;Pangolin=ENSG00000116062.17|33:0.0|-40:-0.3ENSG00000138081.21|-17:0.0|17:-0.0
chr2	47806820	525857	A	C	.	.	ALLELEID=518546;CLNDN=Endometrial_carcinoma|Lynch_syndrome|Turcot_syndrome|Hereditary_nonpolyposis_colorectal_cancer_type_5|Hereditary_cancer-predisposing_syndrome|Hereditary_nonpolyposis_colorectal_neoplasms;CLNDISDB=Human_Phenotype_Ontology:HP:0012114,MONDO:MONDO:0002447,MedGen:C0476089,OMIM:608089,SNOMED_CT:254878006|MONDO:MONDO:0005835,MedGen:C4552100,OMIM:PS120435,Orphanet:ORPHA144|MONDO:MONDO:0010159,MedGen:C0265325,OMIM:276300,Orphanet:ORPHA252202,SNOMED_CT:61665008|MONDO:MONDO:0013710,MedGen:C1833477,OMIM:614350|MONDO:MONDO:0015356,MedGen:C0027672,Orphanet:ORPHA140162,SNOMED_CT:699346009|MedGen:C0009405;CLNHGVS=NC_000002.12:g.47806820A>C;CLNREVSTAT=criteria_provided,_multiple_submitters,_no_conflicts;CLNSIG=Uncertain_significance;CLNVC=single_nucleotide_variant;CLNVCSO=SO:0001483;GENEINFO=MSH6:2956;MC=SO:0001583|missense_variant;ORIGIN=1;RS=1449733937;Pangolin=ENSG00000116062.17|2:0.0|-41:-0.11ENSG00000138081.21|-18:0.0|-18:-0.0
chr2	47806820	856202	A	T	.	.	ALLELEID=826793;CLNDN=Hereditary_nonpolyposis_colorectal_neoplasms;CLNDISDB=MedGen:C0009405;CLNHGVS=NC_000002.12:g.47806820A>T;CLNREVSTAT=criteria_provided,_single_submitter;CLNSIG=Uncertain_significance;CLNVC=single_nucleotide_variant;CLNVCSO=SO:0001483;GENEINFO=MSH6:2956;MC=SO:0001583|missense_variant;ORIGIN=1;Pangolin=ENSG00000116062.17|-2:0.0|-41:-0.31ENSG00000138081.21|20:0.0|-18:-0.0
chr2	47806821	187446	A	C	.	.	ALLELEID=182195;CLNDN=Hereditary_cancer-predisposing_syndrome|Hereditary_nonpolyposis_colorectal_neoplasms;CLNDISDB=MONDO:MONDO:0015356,MedGen:C0027672,Orphanet:ORPHA140162,SNOMED_CT:699346009|MedGen:C0009405;CLNHGVS=NC_000002.12:g.47806821A>C;CLNREVSTAT=criteria_provided,_multiple_submitters,_no_conflicts;CLNSIG=Uncertain_significance;CLNVC=single_nucleotide_variant;CLNVCSO=SO:0001483;GENEINFO=MSH6:2956;MC=SO:0001583|missense_variant;ORIGIN=1;RS=786203740;Pangolin=ENSG00000116062.17|31:0.0|-42:-0.04ENSG00000138081.21|15:0.0|-12:-0.0
chr2	47806822	1043627	G	T	.	.	ALLELEID=1024615;CLNDN=Hereditary_nonpolyposis_colorectal_neoplasms;CLNDISDB=MedGen:C0009405;CLNHGVS=NC_000002.12:g.47806822G>T;CLNREVSTAT=criteria_provided,_single_submitter;CLNSIG=Uncertain_significance;CLNVC=single_nucleotide_variant;CLNVCSO=SO:0001483;GENEINFO=MSH6:2956;MC=SO:0001583|missense_variant;ORIGIN=1;Pangolin=ENSG00000116062.17|30:0.0|-43:-0.2ENSG00000138081.21|0:0.0|-20:-0.0
chr2	47806825	490019	G	C	.	.	AF_EXAC=1e-05;ALLELEID=482497;CLNDN=Hereditary_cancer-predisposing_syndrome;CLNDISDB=MONDO:MONDO:0015356,MedGen:C0027672,Orphanet:ORPHA140162,SNOMED_CT:699346009;CLNHGVS=NC_000002.12:g.47806825G>C;CLNREVSTAT=criteria_provided,_single_submitter;CLNSIG=Uncertain_significance;CLNVC=single_nucleotide_variant;CLNVCSO=SO:0001483;GENEINFO=MSH6:2956;MC=SO:0001583|missense_variant;ORIGIN=1;RS=772707858;Pangolin=ENSG00000116062.17|-46:0.02|-11:-0.0ENSG00000138081.21|15:0.0|-23:-0.0
chr2	47806826	935934	T	A	.	.	ALLELEID=931518;CLNDN=Hereditary_nonpolyposis_colorectal_neoplasms;CLNDISDB=MedGen:C0009405;CLNHGVS=NC_000002.12:g.47806826T>A;CLNREVSTAT=criteria_provided,_single_submitter;CLNSIG=Uncertain_significance;CLNVC=single_nucleotide_variant;CLNVCSO=SO:0001483;GENEINFO=MSH6:2956;MC=SO:0001583|missense_variant;ORIGIN=1;Pangolin=ENSG00000116062.17|-47:0.07|-2:-0.0ENSG00000138081.21|2:0.0|10:-0.0
chr2	47806827	517218	C	CCATAA	.	.	ALLELEID=496283;CLNDN=not_specified;CLNDISDB=MedGen:CN169374;CLNHGVS=NC_000002.12:g.47806828_47806832dup;CLNREVSTAT=criteria_provided,_single_submitter;CLNSIG=Uncertain_significance;CLNVC=Duplication;CLNVCSO=SO:1000035;GENEINFO=MSH6:2956;MC=SO:0001589|frameshift_variant;ORIGIN=1;RS=1553334033;Pangolin=ENSG00000116062.17|30:0.0|-48:-0.27ENSG00000138081.21|13:0.0|18:-0.0
chr2	47806828	1025131	C	A	.	.	ALLELEID=1004161;CLNDN=Hereditary_nonpolyposis_colorectal_neoplasms;CLNDISDB=MedGen:C0009405;CLNHGVS=NC_000002.12:g.47806828C>A;CLNREVSTAT=criteria_provided,_single_submitter;CLNSIG=Uncertain_significance;CLNVC=single_nucleotide_variant;CLNVCSO=SO:0001483;GENEINFO=MSH6:2956;MC=SO:0001583|missense_variant;ORIGIN=1;Pangolin=ENSG00000116062.17|-49:0.06|14:-0.0ENSG00000138081.21|-6:0.0|12:-0.0
chr2	47806828	570267	C	T	.	.	ALLELEID=558237;CLNDN=Hereditary_nonpolyposis_colorectal_neoplasms;CLNDISDB=MedGen:C0009405;CLNHGVS=NC_000002.12:g.47806828C>T;CLNREVSTAT=criteria_provided,_single_submitter;CLNSIG=Uncertain_significance;CLNVC=single_nucleotide_variant;CLNVCSO=SO:0001483;GENEINFO=MSH6:2956;MC=SO:0001583|missense_variant;ORIGIN=1;RS=1558395737;Pangolin=ENSG00000116062.17|24:0.0|-49:-0.06ENSG00000138081.21|-26:0.0|8:-0.0
chr2	47806829	428289	A	ATAAATTGCTGACTTTGATTAAGGAATTAT	.	.	ALLELEID=419587;CLNDN=Hereditary_cancer-predisposing_syndrome|Hereditary_nonpolyposis_colorectal_neoplasms;CLNDISDB=MONDO:MONDO:0015356,MedGen:C0027672,Orphanet:ORPHA140162,SNOMED_CT:699346009|MedGen:C0009405;CLNHGVS=NC_000002.12:g.47806830_47806858dup;CLNREVSTAT=criteria_provided,_conflicting_interpretations;CLNSIG=Conflicting_interpretations_of_pathogenicity;CLNSIGCONF=Likely_pathogenic(1),Uncertain_significance(2);CLNVC=Duplication;CLNVCSO=SO:1000035;GENEINFO=MSH6:2956;ORIGIN=1;Pangolin=ENSG00000116062.17|23:0.0|-50:-0.35ENSG00000138081.21|7:0.0|40:-0.0
chr2	47806829	485857	A	G	.	.	ALLELEID=473299;CLNDN=Hereditary_cancer-predisposing_syndrome|Hereditary_nonpolyposis_colorectal_neoplasms;CLNDISDB=MONDO:MONDO:0015356,MedGen:C0027672,Orphanet:ORPHA140162,SNOMED_CT:699346009|MedGen:C0009405;CLNHGVS=NC_000002.12:g.47806829A>G;CLNREVSTAT=criteria_provided,_multiple_submitters,_no_conflicts;CLNSIG=Uncertain_significance;CLNVC=single_nucleotide_variant;CLNVCSO=SO:0001483;GENEINFO=MSH6:2956;MC=SO:0001583|missense_variant;ORIGIN=1;RS=1325140069;Pangolin=ENSG00000116062.17|-50:0.05|-45:-0.0ENSG00000138081.21|7:0.0|4:-0.0
chr2	47806829	664589	A	T	.	.	ALLELEID=630365;CLNDN=Hereditary_nonpolyposis_colorectal_neoplasms;CLNDISDB=MedGen:C0009405;CLNHGVS=NC_000002.12:g.47806829A>T;CLNREVSTAT=criteria_provided,_single_submitter;CLNSIG=Uncertain_significance;CLNVC=single_nucleotide_variant;CLNVCSO=SO:0001483;GENEINFO=MSH6:2956;MC=SO:0001583|missense_variant;ORIGIN=1;RS=1325140069;Pangolin=ENSG00000116062.17|23:0.0|-50:-0.1ENSG00000138081.21|-26:0.0|7:-0.0
chr2	47806831	927937	A	AAATTGC	.	.	ALLELEID=909074;CLNDN=Hereditary_cancer-predisposing_syndrome;CLNDISDB=MONDO:MONDO:0015356,MedGen:C0027672,Orphanet:ORPHA140162,SNOMED_CT:699346009;CLNHGVS=NC_000002.12:g.47806832_47806837dup;CLNREVSTAT=criteria_provided,_single_submitter;CLNSIG=Uncertain_significance;CLNVC=Duplication;CLNVCSO=SO:1000035;GENEINFO=MSH6:2956;MC=SO:0001821|inframe_insertion;ORIGIN=1;Pangolin=ENSG00000116062.17|-29:0.0|-47:-0.0ENSG00000138081.21|-29:0.0|-28:-0.0
chr2	47806831	918537	A	AAATTGCTGACTTTGATTAAGGAATTATAGACTGACTACATTGGAAG	.	.	ALLELEID=909075;CLNDN=Hereditary_cancer-predisposing_syndrome;CLNDISDB=MONDO:MONDO:0015356,MedGen:C0027672,Orphanet:ORPHA140162,SNOMED_CT:699346009;CLNHGVS=NC_000002.12:g.47806832_47806877dup;CLNREVSTAT=criteria_provided,_single_submitter;CLNSIG=Uncertain_significance;CLNVC=Duplication;CLNVCSO=SO:1000035;GENEINFO=MSH6:2956;MC=SO:0002073|no_sequence_alteration;ORIGIN=1;Pangolin=ENSG00000116062.17|-47:0.0|-47:-0.0ENSG00000138081.21|-29:0.0|-28:-0.0
chr2	47806831	142210	A	C	.	.	ALLELEID=151924;CLNDN=Hereditary_cancer-predisposing_syndrome;CLNDISDB=MONDO:MONDO:0015356,MedGen:C0027672,Orphanet:ORPHA140162,SNOMED_CT:699346009;CLNHGVS=NC_000002.12:g.47806831A>C;CLNREVSTAT=criteria_provided,_single_submitter;CLNSIG=Uncertain_significance;CLNVC=single_nucleotide_variant;CLNVCSO=SO:0001483;GENEINFO=MSH6:2956;MC=SO:0001583|missense_variant;ORIGIN=1;RS=587782309;Pangolin=ENSG00000116062.17|-47:0.01|21:-0.0ENSG00000138081.21|9:0.0|-28:-0.0
chr2	47806831	483784	A	G	.	.	ALLELEID=473410;CLNDN=Hereditary_cancer-predisposing_syndrome|Hereditary_nonpolyposis_colorectal_neoplasms;CLNDISDB=MONDO:MONDO:0015356,MedGen:C0027672,Orphanet:ORPHA140162,SNOMED_CT:699346009|MedGen:C0009405;CLNHGVS=NC_000002.12:g.47806831A>G;CLNREVSTAT=criteria_provided,_multiple_submitters,_no_conflicts;CLNSIG=Uncertain_significance;CLNVC=single_nucleotide_variant;CLNVCSO=SO:0001483;GENEINFO=MSH6:2956;MC=SO:0001583|missense_variant;ORIGIN=1;RS=587782309;Pangolin=ENSG00000116062.17|-47:0.0|21:-0.0ENSG00000138081.21|9:0.0|2:-0.0
chr2	47806835	495721	T	C	.	.	ALLELEID=486974;CLNDN=not_provided;CLNDISDB=MedGen:CN517202;CLNHGVS=NC_000002.12:g.47806835T>C;CLNREVSTAT=criteria_provided,_single_submitter;CLNSIG=Uncertain_significance;CLNVC=single_nucleotide_variant;CLNVCSO=SO:0001483;GENEINFO=MSH6:2956;MC=SO:0001583|missense_variant;ORIGIN=1;RS=56238300;Pangolin=ENSG00000116062.17|-21:0.0|17:-0.0ENSG00000138081.21|5:0.0|-2:-0.0
chr2	47806836	835243	G	C	.	.	ALLELEID=826794;CLNDN=Hereditary_nonpolyposis_colorectal_neoplasms;CLNDISDB=MedGen:C0009405;CLNHGVS=NC_000002.12:g.47806836G>C;CLNREVSTAT=criteria_provided,_single_submitter;CLNSIG=Uncertain_significance;CLNVC=single_nucleotide_variant;CLNVCSO=SO:0001483;GENEINFO=MSH6:2956;MC=SO:0001583|missense_variant;ORIGIN=1;Pangolin=ENSG00000116062.17|16:0.0|-34:-0.0ENSG00000138081.21|-34:0.0|-3:-0.0
chr2	47806836	185259	G	GCTGA	.	.	ALLELEID=182196;CLNDN=Lynch_syndrome|Hereditary_cancer-predisposing_syndrome|Hereditary_nonpolyposis_colorectal_neoplasms|not_specified;CLNDISDB=MONDO:MONDO:0005835,MedGen:C4552100,OMIM:PS120435,Orphanet:ORPHA144|MONDO:MONDO:0015356,MedGen:C0027672,Orphanet:ORPHA140162,SNOMED_CT:699346009|MedGen:C0009405|MedGen:CN169374;CLNHGVS=NC_000002.12:g.47806839_47806842dup;CLNREVSTAT=criteria_provided,_conflicting_interpretations;CLNSIG=Conflicting_interpretations_of_pathogenicity;CLNSIGCONF=Likely_benign(1),Uncertain_significance(3);CLNVC=Duplication;CLNVCSO=SO:1000035;CLNVI=Invitae:1442471;GENEINFO=MSH6:2956;MC=SO:0001589|frameshift_variant;ORIGIN=1;RS=1553334056;Pangolin=ENSG00000116062.17|-34:0.0|20:-0.0ENSG00000138081.21|-34:0.0|0:-0.0
chr2	47806837	439213	C	CTGACTTTGATTAAGGAATTATAGACTGACTACATTGGAAGCTTTGA	.	.	ALLELEID=432541;CLNDN=not_specified;CLNDISDB=MedGen:CN169374;CLNHGVS=NC_000002.12:g.47806838_47806883dup;CLNREVSTAT=criteria_provided,_single_submitter;CLNSIG=Uncertain_significance;CLNVC=Duplication;CLNVCSO=SO:1000035;GENEINFO=MSH6:2956;MC=SO:0002073|no_sequence_alteration;ORIGIN=1;RS=760782238;Pangolin=ENSG00000116062.17|15:0.0|61:-0.0ENSG00000138081.21|-35:0.0|-34:-0.0
chr2	47806837	1059255	C	G	.	.	ALLELEID=1041591;CLNDN=Hereditary_nonpolyposis_colorectal_neoplasms;CLNDISDB=MedGen:C0009405;CLNHGVS=NC_000002.12:g.47806837C>G;CLNREVSTAT=criteria_provided,_single_submitter;CLNSIG=Uncertain_significance;CLNVC=single_nucleotide_variant;CLNVCSO=SO:0001483;GENEINFO=MSH6:2956;MC=SO:0001583|missense_variant;ORIGIN=1;Pangolin=ENSG00000116062.17|-1:0.0|15:-0.0ENSG00000138081.21|-1:0.0|5:-0.0
chr2	47806838	140947	T	C	.	.	ALLELEID=150661;CLNDN=Hereditary_cancer-predisposing_syndrome|Hereditary_nonpolyposis_colorectal_neoplasms;CLNDISDB=MONDO:MONDO:0015356,MedGen:C0027672,Orphanet:ORPHA140162,SNOMED_CT:699346009|MedGen:C0009405;CLNHGVS=NC_000002.12:g.47806838T>C;CLNREVSTAT=criteria_provided,_multiple_submitters,_no_conflicts;CLNSIG=Uncertain_significance;CLNVC=single_nucleotide_variant;CLNVCSO=SO:0001483;GENEINFO=MSH6:2956;MC=SO:0001583|missense_variant;ORIGIN=1;RS=267608140;Pangolin=ENSG00000116062.17|-36:0.0|14:-0.0ENSG00000138081.21|2:0.0|-2:-0.0
chr2	47806841	89517	C	CGTCA	.	.	ALLELEID=94991;CLNDN=Lynch_syndrome;CLNDISDB=MONDO:MONDO:0005835,MedGen:C4552100,OMIM:PS120435,Orphanet:ORPHA144;CLNHGVS=NC_000002.12:g.47806841_47806842insGTCA;CLNREVSTAT=reviewed_by_expert_panel;CLNSIG=Uncertain_significance;CLNVC=Insertion;CLNVCSO=SO:0000667;CLNVI=International_Society_for_Gastrointestinal_Hereditary_Tumours_(InSiGHT):c.4064_4065insGTCA;GENEINFO=MSH6:2956;MC=SO:0001589|frameshift_variant;ORIGIN=1;RS=267608141;Pangolin=ENSG00000116062.17|-39:0.0|15:-0.0ENSG00000138081.21|54:0.0|-1:-0.0
chr2	47806841	216317	C	G	.	.	ALLELEID=212269;CLNDN=Hereditary_cancer-predisposing_syndrome|Hereditary_nonpolyposis_colorectal_neoplasms|not_provided;CLNDISDB=MONDO:MONDO:0015356,MedGen:C0027672,Orphanet:ORPHA140162,SNOMED_CT:699346009|MedGen:C0009405|MedGen:CN517202;CLNHGVS=NC_000002.12:g.47806841C>G;CLNREVSTAT=criteria_provided,_multiple_submitters,_no_conflicts;CLNSIG=Uncertain_significance;CLNVC=single_nucleotide_variant;CLNVCSO=SO:0001483;GENEINFO=MSH6:2956;MC=SO:0001583|missense_variant;ORIGIN=1;RS=863224627;Pangolin=ENSG00000116062.17|-1:0.0|11:-0.0ENSG00000138081.21|-5:0.0|-1:-0.0
chr2	47806842	644925	TTTGA	T	.	.	ALLELEID=630366;CLNDN=Hereditary_cancer-predisposing_syndrome|Hereditary_nonpolyposis_colorectal_neoplasms;CLNDISDB=MONDO:MONDO:0015356,MedGen:C0027672,Orphanet:ORPHA140162,SNOMED_CT:699346009|MedGen:C0009405;CLNHGVS=NC_000002.12:g.47806845_47806848del;CLNREVSTAT=criteria_provided,_multiple_submitters,_no_conflicts;CLNSIG=Uncertain_significance;CLNVC=Deletion;CLNVCSO=SO:0000159;GENEINFO=MSH6:2956;MC=SO:0001589|frameshift_variant;ORIGIN=1;RS=55740729;Pangolin=ENSG00000116062.17|-45:0.0|-39:-0.0ENSG00000138081.21|-40:0.0|-6:-0.0
chr2	47806843	525870	T	G	.	.	ALLELEID=518483;CLNDN=Hereditary_cancer-predisposing_syndrome|Hereditary_nonpolyposis_colorectal_neoplasms;CLNDISDB=MONDO:MONDO:0015356,MedGen:C0027672,Orphanet:ORPHA140162,SNOMED_CT:699346009|MedGen:C0009405;CLNHGVS=NC_000002.12:g.47806843T>G;CLNREVSTAT=criteria_provided,_multiple_submitters,_no_conflicts;CLNSIG=Uncertain_significance;CLNVC=single_nucleotide_variant;CLNVCSO=SO:0001483;GENEINFO=MSH6:2956;MC=SO:0001583|missense_variant;ORIGIN=1;RS=1226221560;Pangolin=ENSG00000116062.17|-1:0.0|9:-0.0ENSG00000138081.21|-3:0.0|48:-0.0
chr2	47806843	651798	TTGATTAAGGAATTATAGAC	T	.	.	ALLELEID=630367;CLNDN=Hereditary_nonpolyposis_colorectal_neoplasms;CLNDISDB=MedGen:C0009405;CLNHGVS=NC_000002.12:g.47806847_47806865del;CLNREVSTAT=criteria_provided,_single_submitter;CLNSIG=Uncertain_significance;CLNVC=Deletion;CLNVCSO=SO:0000159;GENEINFO=MSH6:2956;MC=SO:0001589|frameshift_variant;ORIGIN=1;RS=1572750348;Pangolin=ENSG00000116062.17|57:0.07|9:-0.0ENSG00000138081.21|48:0.0|-40:-0.0
chr2	47806844	1063381	T	TG	.	.	ALLELEID=1041592;CLNDN=Hereditary_nonpolyposis_colorectal_neoplasms;CLNDISDB=MedGen:C0009405;CLNHGVS=NC_000002.12:g.47806845dup;CLNREVSTAT=criteria_provided,_single_submitter;CLNSIG=Uncertain_significance;CLNVC=Duplication;CLNVCSO=SO:1000035;CLNVI=Invitae:11976407;GENEINFO=MSH6:2956;MC=SO:0001589|frameshift_variant;ORIGIN=1;Pangolin=ENSG00000116062.17|-30:0.0|-41:-0.0ENSG00000138081.21|-8:0.0|48:-0.0
chr2	47806844	479942	T	TGATTAAGGAATTATAGA	.	.	ALLELEID=473300;CLNDN=Hereditary_cancer-predisposing_syndrome;CLNDISDB=MONDO:MONDO:0015356,MedGen:C0027672,Orphanet:ORPHA140162,SNOMED_CT:699346009;CLNHGVS=NC_000002.12:g.47806845_47806861dup;CLNREVSTAT=criteria_provided,_single_submitter;CLNSIG=Uncertain_significance;CLNVC=Duplication;CLNVCSO=SO:1000035;GENEINFO=MSH6:2956;MC=SO:0002073|no_sequence_alteration;ORIGIN=1;RS=1553334089;Pangolin=ENSG00000116062.17|8:0.0|25:-0.0ENSG00000138081.21|-4:0.0|64:-0.0
chr2	47806845	182651	G	C	.	.	AF_EXAC=2e-05;AF_TGP=0.0002;ALLELEID=180104;CLNDN=Hereditary_nonpolyposis_colorectal_cancer_type_5|Hereditary_cancer-predisposing_syndrome|Hereditary_nonpolyposis_colorectal_neoplasms|not_provided;CLNDISDB=MONDO:MONDO:0013710,MedGen:C1833477,OMIM:614350|MONDO:MONDO:0015356,MedGen:C0027672,Orphanet:ORPHA140162,SNOMED_CT:699346009|MedGen:C0009405|MedGen:CN517202;CLNHGVS=NC_000002.12:g.47806845G>C;CLNREVSTAT=criteria_provided,_multiple_submitters,_no_conflicts;CLNSIG=Uncertain_significance;CLNVC=single_nucleotide_variant;CLNVCSO=SO:0001483;GENEINFO=MSH6:2956;MC=SO:0001583|missense_variant;ORIGIN=1;RS=192740549;Pangolin=ENSG00000116062.17|7:0.0|-48:-0.0ENSG00000138081.21|46:0.0|-5:-0.0
chr2	47806845	234817	G	GATTAAGGA	.	.	ALLELEID=231595;CLNDN=not_provided;CLNDISDB=MedGen:CN517202;CLNHGVS=NC_000002.12:g.47806850_47806857dup;CLNREVSTAT=criteria_provided,_single_submitter;CLNSIG=Uncertain_significance;CLNVC=Duplication;CLNVCSO=SO:1000035;GENEINFO=MSH6:2956;MC=SO:0001578|stop_lost,SO:0001589|frameshift_variant;ORIGIN=1;RS=587782547;Pangolin=ENSG00000116062.17|7:0.0|15:-0.0ENSG00000138081.21|-9:0.0|54:-0.0
chr2	47806845	140822	G	GGATT	.	.	ALLELEID=150536;CLNDN=Hereditary_cancer-predisposing_syndrome;CLNDISDB=MONDO:MONDO:0015356,MedGen:C0027672,Orphanet:ORPHA140162,SNOMED_CT:699346009;CLNHGVS=NC_000002.12:g.47806845_47806846insGATT;CLNREVSTAT=criteria_provided,_single_submitter;CLNSIG=Uncertain_significance;CLNVC=Insertion;CLNVCSO=SO:0000667;GENEINFO=MSH6:2956;MC=SO:0001589|frameshift_variant;ORIGIN=1;RS=587781301;Pangolin=ENSG00000116062.17|-43:0.0|-48:-0.0ENSG00000138081.21|-43:0.0|50:-0.0
chr2	47806845	455320	GATTAAGGAATTATAGACTGACTAC	G	.	.	ALLELEID=451683;CLNDN=Hereditary_nonpolyposis_colorectal_neoplasms;CLNDISDB=MedGen:C0009405;CLNHGVS=NC_000002.12:g.47806849_47806872del;CLNREVSTAT=criteria_provided,_single_submitter;CLNSIG=Uncertain_significance;CLNVC=Deletion;CLNVCSO=SO:0000159;GENEINFO=MSH6:2956;MC=SO:0001578|stop_lost,SO:0001822|inframe_deletion;ORIGIN=1;RS=1553334099;Pangolin=ENSG00000116062.17|55:0.33|7:-0.0ENSG00000138081.21|46:0.0|-9:-0.0
chr2	47806845	1007184	GATTAAGGAATTATAGACTGACTACATTGGA	G	.	.	ALLELEID=988887;CLNDN=Hereditary_nonpolyposis_colorectal_neoplasms;CLNDISDB=MedGen:C0009405;CLNHGVS=NC_000002.12:g.47806847_47806876del;CLNREVSTAT=criteria_provided,_single_submitter;CLNSIG=Uncertain_significance;CLNVC=Deletion;CLNVCSO=SO:0000159;CLNVI=Invitae:9440659;GENEINFO=MSH6:2956;MC=SO:0001578|stop_lost;ORIGIN=1;Pangolin=ENSG00000116062.17|58:0.05|55:-0.03ENSG00000138081.21|46:0.0|-9:-0.0
chr2	47806847	640151	T	A	.	.	ALLELEID=630368;CLNDN=Hereditary_nonpolyposis_colorectal_neoplasms;CLNDISDB=MedGen:C0009405;CLNHGVS=NC_000002.12:g.47806847T>A;CLNREVSTAT=criteria_provided,_single_submitter;CLNSIG=Uncertain_significance;CLNVC=single_nucleotide_variant;CLNVCSO=SO:0001483;GENEINFO=MSH6:2956;MC=SO:0001583|missense_variant;ORIGIN=1;RS=1209834047;Pangolin=ENSG00000116062.17|-33:0.0|5:-0.0ENSG00000138081.21|44:0.0|-11:-0.0
chr2	47806847	573538	T	G	.	.	ALLELEID=561816;CLNDN=Hereditary_cancer-predisposing_syndrome|Hereditary_nonpolyposis_colorectal_neoplasms;CLNDISDB=MONDO:MONDO:0015356,MedGen:C0027672,Orphanet:ORPHA140162,SNOMED_CT:699346009|MedGen:C0009405;CLNHGVS=NC_000002.12:g.47806847T>G;CLNREVSTAT=criteria_provided,_multiple_submitters,_no_conflicts;CLNSIG=Uncertain_significance;CLNVC=single_nucleotide_variant;CLNVCSO=SO:0001483;GENEINFO=MSH6:2956;MC=SO:0001583|missense_variant;ORIGIN=1;RS=1209834047;Pangolin=ENSG00000116062.17|-1:0.02|5:-0.0ENSG00000138081.21|44:0.0|-11:-0.0
chr2	47806847	41595	T	TTAAG	.	.	ALLELEID=50034;CLNDN=not_provided;CLNDISDB=MedGen:CN517202;CLNHGVS=NC_000002.12:g.47806848_47806851dup;CLNREVSTAT=no_assertion_criteria_provided;CLNSIG=Uncertain_significance;CLNVC=Duplication;CLNVCSO=SO:1000035;GENEINFO=MSH6:2956;MC=SO:0001587|nonsense;ORIGIN=1;RS=386833407;Pangolin=ENSG00000116062.17|3:0.04|9:-0.0ENSG00000138081.21|-45:0.0|48:-0.0
chr2	47806847	455319	T	TTAAGGAATTATAGACTG	.	.	ALLELEID=451673;CLNDN=Hereditary_cancer-predisposing_syndrome|not_provided;CLNDISDB=MONDO:MONDO:0015356,MedGen:C0027672,Orphanet:ORPHA140162,SNOMED_CT:699346009|MedGen:CN517202;CLNHGVS=NC_000002.12:g.47806848_47806864dup;CLNREVSTAT=criteria_provided,_conflicting_interpretations;CLNSIG=Conflicting_interpretations_of_pathogenicity;CLNSIGCONF=Likely_benign(1),Uncertain_significance(1);CLNVC=Duplication;CLNVCSO=SO:1000035;GENEINFO=MSH6:2956;MC=SO:0002073|no_sequence_alteration;ORIGIN=1;RS=1491544951;Pangolin=ENSG00000116062.17|16:0.01|22:-0.0ENSG00000138081.21|14:0.0|61:-0.0
chr2	47806847	918555	TTAAGGAATTA	T	.	.	ALLELEID=909077;CLNDN=Hereditary_cancer-predisposing_syndrome|Hereditary_nonpolyposis_colorectal_neoplasms;CLNDISDB=MONDO:MONDO:0015356,MedGen:C0027672,Orphanet:ORPHA140162,SNOMED_CT:699346009|MedGen:C0009405;CLNHGVS=NC_000002.12:g.47806850_47806859del;CLNREVSTAT=criteria_provided,_multiple_submitters,_no_conflicts;CLNSIG=Uncertain_significance;CLNVC=Deletion;CLNVCSO=SO:0000159;CLNVI=Invitae:11708216;GENEINFO=MSH6:2956;MC=SO:0001589|frameshift_variant;ORIGIN=1;Pangolin=ENSG00000116062.17|53:0.06|53:-0.02ENSG00000138081.21|44:0.0|-11:-0.0
chr2	47806848	525642	T	G	.	.	ALLELEID=518608;CLNDN=Hereditary_nonpolyposis_colorectal_neoplasms;CLNDISDB=MedGen:C0009405;CLNHGVS=NC_000002.12:g.47806848T>G;CLNREVSTAT=criteria_provided,_single_submitter;CLNSIG=Uncertain_significance;CLNVC=single_nucleotide_variant;CLNVCSO=SO:0001483;GENEINFO=MSH6:2956;MC=SO:0001583|missense_variant;ORIGIN=1;RS=1553334107;Pangolin=ENSG00000116062.17|-34:0.0|4:-0.0ENSG00000138081.21|43:0.0|-12:-0.0
chr2	47806848	1055808	T	TA	.	.	ALLELEID=1041593;CLNDN=Hereditary_nonpolyposis_colorectal_neoplasms;CLNDISDB=MedGen:C0009405;CLNHGVS=NC_000002.12:g.47806850dup;CLNREVSTAT=criteria_provided,_single_submitter;CLNSIG=Uncertain_significance;CLNVC=Duplication;CLNVCSO=SO:1000035;CLNVI=Invitae:8156487;GENEINFO=MSH6:2956;MC=SO:0001589|frameshift_variant;ORIGIN=1;Pangolin=ENSG00000116062.17|5:0.0|-45:-0.0ENSG00000138081.21|-46:0.0|44:-0.0
chr2	47806849	1006269	A	AAGGAATTATAGACTGACTACATTGGAAGCTTTGAGTTGACTTCT	.	.	ALLELEID=988888;CLNDN=Hereditary_nonpolyposis_colorectal_neoplasms;CLNDISDB=MedGen:C0009405;CLNHGVS=NC_000002.12:g.47806850_47806893dup;CLNREVSTAT=criteria_provided,_single_submitter;CLNSIG=Uncertain_significance;CLNVC=Duplication;CLNVCSO=SO:1000035;CLNVI=Invitae:673423;GENEINFO=MSH6:2956;MC=SO:0002073|no_sequence_alteration;ORIGIN=1;Pangolin=ENSG00000116062.17|3:0.0|94:-0.0ENSG00000138081.21|-47:0.0|86:-0.0
chr2	47806849	192222	A	G	.	.	ALLELEID=190023;CLNDN=Lynch_syndrome_I;CLNDISDB=MONDO:MONDO:0007356,MedGen:C2936783,OMIM:120435;CLNHGVS=NC_000002.12:g.47806849A>G;CLNREVSTAT=criteria_provided,_single_submitter;CLNSIG=Uncertain_significance;CLNVC=single_nucleotide_variant;CLNVCSO=SO:0001483;GENEINFO=MSH6:2956;MC=SO:0001583|missense_variant;ORIGIN=1;RS=199739099;Pangolin=ENSG00000116062.17|50:0.0|3:-0.0ENSG00000138081.21|42:0.0|-13:-0.0
chr2	47806850	455321	A	G	.	.	ALLELEID=451518;CLNDN=Hereditary_cancer-predisposing_syndrome|Hereditary_nonpolyposis_colorectal_neoplasms;CLNDISDB=MONDO:MONDO:0015356,MedGen:C0027672,Orphanet:ORPHA140162,SNOMED_CT:699346009|MedGen:C0009405;CLNHGVS=NC_000002.12:g.47806850A>G;CLNREVSTAT=criteria_provided,_multiple_submitters,_no_conflicts;CLNSIG=Uncertain_significance;CLNVC=single_nucleotide_variant;CLNVCSO=SO:0001483;GENEINFO=MSH6:2956;MC=SO:0001583|missense_variant;ORIGIN=1;RS=1553334111;Pangolin=ENSG00000116062.17|1:0.0|50:-0.21ENSG00000138081.21|41:0.0|-14:-0.0
chr2	47806851	386592	G	A	.	.	ALLELEID=366805;CLNDN=Hereditary_cancer-predisposing_syndrome|Hereditary_nonpolyposis_colorectal_neoplasms|not_specified;CLNDISDB=MONDO:MONDO:0015356,MedGen:C0027672,Orphanet:ORPHA140162,SNOMED_CT:699346009|MedGen:C0009405|MedGen:CN169374;CLNHGVS=NC_000002.12:g.47806851G>A;CLNREVSTAT=criteria_provided,_conflicting_interpretations;CLNSIG=Conflicting_interpretations_of_pathogenicity;CLNSIGCONF=Likely_benign(3),Uncertain_significance(1);CLNVC=single_nucleotide_variant;CLNVCSO=SO:0001483;GENEINFO=MSH6:2956;MC=SO:0001819|synonymous_variant;ORIGIN=1;RS=759392159;Pangolin=ENSG00000116062.17|49:0.03|49:-0.03ENSG00000138081.21|16:0.0|-15:-0.0
chr2	47806851	824567	G	C	.	.	ALLELEID=807434;CLNDN=Hereditary_cancer-predisposing_syndrome;CLNDISDB=MONDO:MONDO:0015356,MedGen:C0027672,Orphanet:ORPHA140162,SNOMED_CT:699346009;CLNHGVS=NC_000002.12:g.47806851G>C;CLNREVSTAT=criteria_provided,_single_submitter;CLNSIG=Uncertain_significance;CLNVC=single_nucleotide_variant;CLNVCSO=SO:0001483;GENEINFO=MSH6:2956;MC=SO:0001583|missense_variant;ORIGIN=1;RS=759392159;Pangolin=ENSG00000116062.17|49:0.06|49:-0.01ENSG00000138081.21|40:0.0|-15:-0.0
chr2	47806852	142235	G	A	.	.	ALLELEID=151949;CLNDN=Hereditary_cancer-predisposing_syndrome|Hereditary_nonpolyposis_colorectal_neoplasms|not_provided;CLNDISDB=MONDO:MONDO:0015356,MedGen:C0027672,Orphanet:ORPHA140162,SNOMED_CT:699346009|MedGen:C0009405|MedGen:CN517202;CLNHGVS=NC_000002.12:g.47806852G>A;CLNREVSTAT=criteria_provided,_multiple_submitters,_no_conflicts;CLNSIG=Uncertain_significance;CLNVC=single_nucleotide_variant;CLNVCSO=SO:0001483;GENEINFO=MSH6:2956;MC=SO:0001583|missense_variant;ORIGIN=1;RS=267608081;Pangolin=ENSG00000116062.17|-4:0.0|48:-0.07ENSG00000138081.21|15:0.0|-16:-0.0
chr2	47806852	142563	G	GAATT	.	.	ALLELEID=152277;CLNDN=Hereditary_nonpolyposis_colorectal_cancer_type_5|Hereditary_cancer-predisposing_syndrome|Hereditary_nonpolyposis_colorectal_neoplasms|not_specified|not_provided;CLNDISDB=MONDO:MONDO:0013710,MedGen:C1833477,OMIM:614350|MONDO:MONDO:0015356,MedGen:C0027672,Orphanet:ORPHA140162,SNOMED_CT:699346009|MedGen:C0009405|MedGen:CN169374|MedGen:CN517202;CLNHGVS=NC_000002.12:g.47806854_47806857dup;CLNREVSTAT=criteria_provided,_multiple_submitters,_no_conflicts;CLNSIG=Uncertain_significance;CLNVC=Duplication;CLNVCSO=SO:1000035;CLNVI=Invitae:456044;GENEINFO=MSH6:2956;MC=SO:0001578|stop_lost,SO:0001589|frameshift_variant;ORIGIN=1;RS=575068534;Pangolin=ENSG00000116062.17|-50:0.0|52:-0.2ENSG00000138081.21|-50:0.0|43:-0.0
chr2	47806852	643588	G	T	.	.	ALLELEID=630369;CLNDN=Hereditary_nonpolyposis_colorectal_neoplasms;CLNDISDB=MedGen:C0009405;CLNHGVS=NC_000002.12:g.47806852G>T;CLNREVSTAT=criteria_provided,_single_submitter;CLNSIG=Uncertain_significance;CLNVC=single_nucleotide_variant;CLNVCSO=SO:0001483;GENEINFO=MSH6:2956;MC=SO:0001587|nonsense;ORIGIN=1;RS=267608081;Pangolin=ENSG00000116062.17|-2:0.0|48:-0.21ENSG00000138081.21|48:0.0|-16:-0.0
chr2	47806853	421782	A	AATT	.	.	ALLELEID=405974;CLNDN=Hereditary_nonpolyposis_colorectal_neoplasms|not_provided;CLNDISDB=MedGen:C0009405|MedGen:CN517202;CLNHGVS=NC_000002.12:g.47806856_47806858dup;CLNREVSTAT=criteria_provided,_multiple_submitters,_no_conflicts;CLNSIG=Uncertain_significance;CLNVC=Duplication;CLNVCSO=SO:1000035;GENEINFO=MSH6:2956;MC=SO:0001821|inframe_insertion;ORIGIN=1;RS=1553334041;Pangolin=ENSG00000116062.17|11:0.0|50:-0.13ENSG00000138081.21|-13:0.0|41:-0.0
chr2	47806854	141438	ATTATAGACTGACTACATTGGAAGC	A	.	.	ALLELEID=151152;CLNDN=Hereditary_cancer-predisposing_syndrome;CLNDISDB=MONDO:MONDO:0015356,MedGen:C0027672,Orphanet:ORPHA140162,SNOMED_CT:699346009;CLNHGVS=NC_000002.12:g.47806857_47806880del;CLNREVSTAT=criteria_provided,_single_submitter;CLNSIG=Uncertain_significance;CLNVC=Deletion;CLNVCSO=SO:0000159;GENEINFO=MSH6:2956;MC=SO:0001578|stop_lost;ORIGIN=1;RS=587781746;Pangolin=ENSG00000116062.17|46:0.11|49:-0.01ENSG00000138081.21|37:0.0|7:-0.0
chr2	47806855	216860	TTA	T	.	.	ALLELEID=212270;CLNDN=Lynch_syndrome|Hereditary_nonpolyposis_colorectal_neoplasms|not_provided;CLNDISDB=MONDO:MONDO:0005835,MedGen:C4552100,OMIM:PS120435,Orphanet:ORPHA144|MedGen:C0009405|MedGen:CN517202;CLNHGVS=NC_000002.12:g.47806856_47806857TA[1];CLNREVSTAT=criteria_provided,_multiple_submitters,_no_conflicts;CLNSIG=Uncertain_significance;CLNVC=Microsatellite;CLNVCSO=SO:0000289;CLNVI=Invitae:1204878;GENEINFO=MSH6:2956;MC=SO:0001578|stop_lost,SO:0001589|frameshift_variant;ORIGIN=1;RS=863224830;Pangolin=ENSG00000116062.17|46:0.0|45:-0.07ENSG00000138081.21|-46:0.0|6:-0.0
chr2	47806856	419751	TATAGACTGACTAC	T	.	.	ALLELEID=405976;CLNDN=Hereditary_cancer-predisposing_syndrome|Hereditary_nonpolyposis_colorectal_neoplasms|not_specified;CLNDISDB=MONDO:MONDO:0015356,MedGen:C0027672,Orphanet:ORPHA140162,SNOMED_CT:699346009|MedGen:C0009405|MedGen:CN169374;CLNHGVS=NC_000002.12:g.47806859_47806871del;CLNREVSTAT=criteria_provided,_multiple_submitters,_no_conflicts;CLNSIG=Uncertain_significance;CLNVC=Deletion;CLNVCSO=SO:0000159;CLNVI=Invitae:4031397;GENEINFO=MSH6:2956;MC=SO:0001578|stop_lost,SO:0001589|frameshift_variant;ORIGIN=1;RS=1064794082;Pangolin=ENSG00000116062.17|45:0.0|44:-0.12ENSG00000138081.21|35:0.0|5:-0.0
chr2	47806857	410431	A	AT	.	.	ALLELEID=393051;CLNDN=Hereditary_cancer-predisposing_syndrome|Hereditary_nonpolyposis_colorectal_neoplasms|not_specified;CLNDISDB=MONDO:MONDO:0015356,MedGen:C0027672,Orphanet:ORPHA140162,SNOMED_CT:699346009|MedGen:C0009405|MedGen:CN169374;CLNHGVS=NC_000002.12:g.47806858dup;CLNREVSTAT=criteria_provided,_multiple_submitters,_no_conflicts;CLNSIG=Uncertain_significance;CLNVC=Duplication;CLNVCSO=SO:1000035;CLNVI=Invitae:1290053;GENEINFO=MSH6:2956;MC=SO:0001578|stop_lost,SO:0001589|frameshift_variant;ORIGIN=1;RS=1060502898;Pangolin=ENSG00000116062.17|-33:0.0|44:-0.11ENSG00000138081.21|44:0.0|35:-0.0
chr2	47806857	801225	A	ATAGAC	.	.	ALLELEID=789438;CLNDN=Hereditary_cancer-predisposing_syndrome|not_provided;CLNDISDB=MONDO:MONDO:0015356,MedGen:C0027672,Orphanet:ORPHA140162,SNOMED_CT:699346009|MedGen:CN517202;CLNHGVS=NC_000002.12:g.47806859_47806863dup;CLNREVSTAT=criteria_provided,_multiple_submitters,_no_conflicts;CLNSIG=Uncertain_significance;CLNVC=Duplication;CLNVCSO=SO:1000035;CLNVI=Quest_Diagnostics_Nichols_Institute_San_Juan_Capistrano:2853925;GENEINFO=MSH6:2956;MC=SO:0002073|no_sequence_alteration;ORIGIN=1;RS=1572750549;Pangolin=ENSG00000116062.17|4:0.0|48:-0.17ENSG00000138081.21|4:0.0|39:-0.0
chr2	47806858	418334	T	C	.	.	AF_EXAC=1e-05;ALLELEID=405975;CLNDN=Hereditary_cancer-predisposing_syndrome|Hereditary_nonpolyposis_colorectal_neoplasms|not_provided;CLNDISDB=MONDO:MONDO:0015356,MedGen:C0027672,Orphanet:ORPHA140162,SNOMED_CT:699346009|MedGen:C0009405|MedGen:CN517202;CLNHGVS=NC_000002.12:g.47806858T>C;CLNREVSTAT=criteria_provided,_multiple_submitters,_no_conflicts;CLNSIG=Uncertain_significance;CLNVC=single_nucleotide_variant;CLNVCSO=SO:0001483;GENEINFO=MSH6:2956;MC=SO:0001578|stop_lost;ORIGIN=1;RS=765098678;Pangolin=ENSG00000116062.17|42:0.6|-48:0.0ENSG00000138081.21|33:0.0|9:-0.0
chr2	47806858	824574	T	TAGAC	.	.	ALLELEID=807436;CLNDN=Hereditary_cancer-predisposing_syndrome;CLNDISDB=MONDO:MONDO:0015356,MedGen:C0027672,Orphanet:ORPHA140162,SNOMED_CT:699346009;CLNHGVS=NC_000002.12:g.47806859_47806862dup;CLNREVSTAT=criteria_provided,_single_submitter;CLNSIG=Uncertain_significance;CLNVC=Duplication;CLNVCSO=SO:1000035;GENEINFO=MSH6:2956;MC=SO:0002073|no_sequence_alteration;ORIGIN=1;RS=1572750569;Pangolin=ENSG00000116062.17|-6:0.0|46:-0.13ENSG00000138081.21|-22:0.0|37:-0.0
chr2	47806859	230080	A	AGACT	.	.	ALLELEID=231594;CLNDN=Hereditary_nonpolyposis_colorectal_cancer_type_5|Hereditary_cancer-predisposing_syndrome|Hereditary_nonpolyposis_colorectal_neoplasms|not_specified|not_provided;CLNDISDB=MONDO:MONDO:0013710,MedGen:C1833477,OMIM:614350|MONDO:MONDO:0015356,MedGen:C0027672,Orphanet:ORPHA140162,SNOMED_CT:699346009|MedGen:C0009405|MedGen:CN169374|MedGen:CN517202;CLNHGVS=NC_000002.12:g.47806860_47806863GACT[3];CLNREVSTAT=criteria_provided,_conflicting_interpretations;CLNSIG=Conflicting_interpretations_of_pathogenicity;CLNSIGCONF=Likely_benign(3),Uncertain_significance(4);CLNVC=Microsatellite;CLNVCSO=SO:0000289;GENEINFO=MSH6:2956;MC=SO:0002073|no_sequence_alteration;ORIGIN=1;RS=765313977;Pangolin=ENSG00000116062.17|-7:0.0|45:-0.1ENSG00000138081.21|2:0.0|36:-0.0
chr2	47806859	455322	A	T	.	.	ALLELEID=451358;CLNDN=Hereditary_nonpolyposis_colorectal_neoplasms;CLNDISDB=MedGen:C0009405;CLNHGVS=NC_000002.12:g.47806859A>T;CLNREVSTAT=criteria_provided,_single_submitter;CLNSIG=Uncertain_significance;CLNVC=single_nucleotide_variant;CLNVCSO=SO:0001483;GENEINFO=MSH6:2956;MC=SO:0001578|stop_lost;ORIGIN=1;RS=907892681;Pangolin=ENSG00000116062.17|41:0.49|2:-0.0ENSG00000138081.21|32:0.0|-23:-0.0
chr2	47806859	926219	AGACT	A	.	.	ALLELEID=909079;CLNDN=Hereditary_cancer-predisposing_syndrome;CLNDISDB=MONDO:MONDO:0015356,MedGen:C0027672,Orphanet:ORPHA140162,SNOMED_CT:699346009;CLNHGVS=NC_000002.12:g.47806860GACT[1];CLNREVSTAT=criteria_provided,_single_submitter;CLNSIG=Uncertain_significance;CLNVC=Microsatellite;CLNVCSO=SO:0000289;GENEINFO=MSH6:2956;MC=SO:0002073|no_sequence_alteration;ORIGIN=1;Pangolin=ENSG00000116062.17|6:0.0|41:-0.1ENSG00000138081.21|-23:0.0|2:-0.0
chr2	47806860	525598	G	C	.	.	ALLELEID=518612;CLNDN=Hereditary_nonpolyposis_colorectal_neoplasms;CLNDISDB=MedGen:C0009405;CLNHGVS=NC_000002.12:g.47806860G>C;CLNREVSTAT=criteria_provided,_single_submitter;CLNSIG=Uncertain_significance;CLNVC=single_nucleotide_variant;CLNVCSO=SO:0001483;GENEINFO=MSH6:2956;MC=SO:0001578|stop_lost;ORIGIN=1;RS=1553334125;Pangolin=ENSG00000116062.17|40:0.49|1:-0.0ENSG00000138081.21|1:0.0|31:-0.0
chr2	47806860	422862	G	GCTAT	.	.	ALLELEID=405977;CLNDN=not_specified;CLNDISDB=MedGen:CN169374;CLNHGVS=NC_000002.12:g.47806860_47806861insCTAT;CLNREVSTAT=criteria_provided,_single_submitter;CLNSIG=Uncertain_significance;CLNVC=Insertion;CLNVCSO=SO:0000667;GENEINFO=MSH6:2956;MC=SO:0001624|3_prime_UTR_variant;ORIGIN=1;RS=1064796051;Pangolin=ENSG00000116062.17|1:0.0|44:-0.2ENSG00000138081.21|11:0.0|35:-0.0
chr2	47806861	141250	A	G	.	.	ALLELEID=150964;CLNDN=Hereditary_nonpolyposis_colorectal_cancer_type_5|Hereditary_cancer-predisposing_syndrome|not_provided;CLNDISDB=MONDO:MONDO:0013710,MedGen:C1833477,OMIM:614350|MONDO:MONDO:0015356,MedGen:C0027672,Orphanet:ORPHA140162,SNOMED_CT:699346009|MedGen:CN517202;CLNHGVS=NC_000002.12:g.47806861A>G;CLNREVSTAT=criteria_provided,_multiple_submitters,_no_conflicts;CLNSIG=Uncertain_significance;CLNVC=single_nucleotide_variant;CLNVCSO=SO:0001483;CLNVI=Center_for_Human_Genetics,_Inc,Center_for_Human_Genetics,_Inc:MSH6-A1;GENEINFO=MSH6:2956;MC=SO:0001624|3_prime_UTR_variant;ORIGIN=1;RS=587781604;Pangolin=ENSG00000116062.17|-9:0.0|39:-0.06ENSG00000138081.21|30:0.0|6:-0.0
chr2	47806862	920052	C	CT	.	.	ALLELEID=909080;CLNDN=Hereditary_cancer-predisposing_syndrome;CLNDISDB=MONDO:MONDO:0015356,MedGen:C0027672,Orphanet:ORPHA140162,SNOMED_CT:699346009;CLNHGVS=NC_000002.12:g.47806863dup;CLNREVSTAT=criteria_provided,_single_submitter;CLNSIG=Uncertain_significance;CLNVC=Duplication;CLNVCSO=SO:1000035;GENEINFO=MSH6:2956;MC=SO:0001624|3_prime_UTR_variant;ORIGIN=1;Pangolin=ENSG00000116062.17|-1:0.0|39:-0.12ENSG00000138081.21|-26:0.0|30:-0.0
chr2	47806863	186897	T	C	.	.	ALLELEID=182198;CLNDN=Hereditary_cancer-predisposing_syndrome;CLNDISDB=MONDO:MONDO:0015356,MedGen:C0027672,Orphanet:ORPHA140162,SNOMED_CT:699346009;CLNHGVS=NC_000002.12:g.47806863T>C;CLNREVSTAT=criteria_provided,_multiple_submitters,_no_conflicts;CLNSIG=Uncertain_significance;CLNVC=single_nucleotide_variant;CLNVCSO=SO:0001483;GENEINFO=MSH6:2956;MC=SO:0001624|3_prime_UTR_variant;ORIGIN=1;RS=786203308;Pangolin=ENSG00000116062.17|37:0.19|36:-0.0ENSG00000138081.21|28:0.0|-2:-0.0
chr2	47806863	420211	T	TGAC	.	.	ALLELEID=405978;CLNDN=Hereditary_cancer-predisposing_syndrome|not_specified|not_provided;CLNDISDB=MONDO:MONDO:0015356,MedGen:C0027672,Orphanet:ORPHA140162,SNOMED_CT:699346009|MedGen:CN169374|MedGen:CN517202;CLNHGVS=NC_000002.12:g.47806864_47806866dup;CLNREVSTAT=criteria_provided,_conflicting_interpretations;CLNSIG=Conflicting_interpretations_of_pathogenicity;CLNSIGCONF=Likely_benign(2),Uncertain_significance(1);CLNVC=Duplication;CLNVCSO=SO:1000035;GENEINFO=MSH6:2956;MC=SO:0001624|3_prime_UTR_variant;ORIGIN=1;RS=1451012329;Pangolin=ENSG00000116062.17|40:0.23|41:-0.0ENSG00000138081.21|31:0.0|-23:-0.0
chr2	47806865	918402	A	G	.	.	ALLELEID=909081;CLNDN=Hereditary_cancer-predisposing_syndrome;CLNDISDB=MONDO:MONDO:0015356,MedGen:C0027672,Orphanet:ORPHA140162,SNOMED_CT:699346009;CLNHGVS=NC_000002.12:g.47806865A>G;CLNREVSTAT=criteria_provided,_single_submitter;CLNSIG=Uncertain_significance;CLNVC=single_nucleotide_variant;CLNVCSO=SO:0001483;GENEINFO=MSH6:2956;MC=SO:0001624|3_prime_UTR_variant;ORIGIN=1;Pangolin=ENSG00000116062.17|5:0.0|35:-0.06ENSG00000138081.21|26:0.0|2:-0.0
chr2	47806870	629850	A	C	.	.	AF_EXAC=1e-05;ALLELEID=616807;CLNDN=Hereditary_cancer-predisposing_syndrome;CLNDISDB=MONDO:MONDO:0015356,MedGen:C0027672,Orphanet:ORPHA140162,SNOMED_CT:699346009;CLNHGVS=NC_000002.12:g.47806870A>C;CLNREVSTAT=criteria_provided,_single_submitter;CLNSIG=Uncertain_significance;CLNVC=single_nucleotide_variant;CLNVCSO=SO:0001483;GENEINFO=MSH6:2956;MC=SO:0001624|3_prime_UTR_variant;ORIGIN=1;RS=757778351;Pangolin=ENSG00000116062.17|0:0.0|30:-0.02ENSG00000138081.21|0:0.0|30:-0.0
chr2	47806870	378969	A	G	.	.	ALLELEID=366585;CLNDN=Hereditary_cancer-predisposing_syndrome|not_specified;CLNDISDB=MONDO:MONDO:0015356,MedGen:C0027672,Orphanet:ORPHA140162,SNOMED_CT:699346009|MedGen:CN169374;CLNHGVS=NC_000002.12:g.47806870A>G;CLNREVSTAT=criteria_provided,_conflicting_interpretations;CLNSIG=Conflicting_interpretations_of_pathogenicity;CLNSIGCONF=Likely_benign(1),Uncertain_significance(1);CLNVC=single_nucleotide_variant;CLNVCSO=SO:0001483;GENEINFO=MSH6:2956;MC=SO:0001624|3_prime_UTR_variant;ORIGIN=1;RS=757778351;Pangolin=ENSG00000116062.17|30:0.09|-3:-0.0ENSG00000138081.21|21:0.0|-30:-0.0
chr2	47806879	89151	TTTGAG	T	.	.	ALLELEID=94625;CLNDN=Lynch_syndrome|Hereditary_nonpolyposis_colorectal_cancer_type_5|Hereditary_cancer-predisposing_syndrome|not_provided;CLNDISDB=MONDO:MONDO:0005835,MedGen:C4552100,OMIM:PS120435,Orphanet:ORPHA144|MONDO:MONDO:0013710,MedGen:C1833477,OMIM:614350|MONDO:MONDO:0015356,MedGen:C0027672,Orphanet:ORPHA140162,SNOMED_CT:699346009|MedGen:CN517202;CLNHGVS=NC_000002.12:g.47806884_47806888del;CLNREVSTAT=criteria_provided,_conflicting_interpretations;CLNSIG=Conflicting_interpretations_of_pathogenicity;CLNSIGCONF=Likely_benign(1),Uncertain_significance(2);CLNVC=Deletion;CLNVCSO=SO:0000159;CLNVI=International_Society_for_Gastrointestinal_Hereditary_Tumours_(InSiGHT):c.*24_*28del;GENEINFO=MSH6:2956;MC=SO:0001624|3_prime_UTR_variant;ORIGIN=1;RS=587779200;Pangolin=ENSG00000116062.17|24:0.04|21:-0.03ENSG00000138081.21|21:0.0|12:-0.0
chr2	47806894	897353	G	C	.	.	ALLELEID=885124;CLNDN=Hereditary_nonpolyposis_colorectal_cancer_type_5;CLNDISDB=MONDO:MONDO:0013710,MedGen:C1833477,OMIM:614350;CLNHGVS=NC_000002.12:g.47806894G>C;CLNREVSTAT=criteria_provided,_single_submitter;CLNSIG=Uncertain_significance;CLNVC=single_nucleotide_variant;CLNVCSO=SO:0001483;CLNVI=Illumina_Clinical_Services_Laboratory,Illumina:1393668;GENEINFO=MSH6:2956;MC=SO:0001624|3_prime_UTR_variant;ORIGIN=1;Pangolin=ENSG00000116062.17|9:0.01|6:-0.05ENSG00000138081.21|3:0.0|-3:-0.0
chr2	47806908	495703	A	ATTCAGACAACATTATGATCT	.	.	AF_EXAC=7e-05;ALLELEID=486976;CLNDN=not_provided;CLNDISDB=MedGen:CN517202;CLNHGVS=NC_000002.12:g.47806909_47806928dup;CLNREVSTAT=criteria_provided,_single_submitter;CLNSIG=Uncertain_significance;CLNVC=Duplication;CLNVCSO=SO:1000035;GENEINFO=MSH6:2956;MC=SO:0001624|3_prime_UTR_variant;ORIGIN=1;RS=777409019;Pangolin=ENSG00000116062.17|-5:0.03|-8:-0.08ENSG00000138081.21|-17:0.0|-8:-0.0
chr2	47806945	89155	T	A	.	.	AF_TGP=0.002;ALLELEID=94629;CLNDN=Hereditary_nonpolyposis_colorectal_cancer_type_5|not_specified;CLNDISDB=MONDO:MONDO:0013710,MedGen:C1833477,OMIM:614350|MedGen:CN169374;CLNHGVS=NC_000002.12:g.47806945T>A;CLNREVSTAT=criteria_provided,_conflicting_interpretations;CLNSIG=Conflicting_interpretations_of_pathogenicity;CLNSIGCONF=Benign(1),Uncertain_significance(2);CLNVC=single_nucleotide_variant;CLNVCSO=SO:0001483;CLNVI=Illumina_Clinical_Services_Laboratory,Illumina:97768|International_Society_for_Gastrointestinal_Hereditary_Tumours_(InSiGHT):c.*85T>A;GENEINFO=MSH6:2956|FBXO11:80204;MC=SO:0001624|3_prime_UTR_variant;ORIGIN=1;RS=2020906;Pangolin=ENSG00000116062.17|-45:0.0|-45:-0.0ENSG00000138081.21|-45:0.0|-9:-0.0
chr2	47807212	801711	C	A	.	.	ALLELEID=790280;CLNDN=Hereditary_nonpolyposis_colorectal_cancer_type_5;CLNDISDB=MONDO:MONDO:0013710,MedGen:C1833477,OMIM:614350;CLNHGVS=NC_000002.12:g.47807212C>A;CLNREVSTAT=criteria_provided,_single_submitter;CLNSIG=Uncertain_significance;CLNVC=single_nucleotide_variant;CLNVCSO=SO:0001483;GENEINFO=MSH6:2956|FBXO11:80204;MC=SO:0001624|3_prime_UTR_variant;ORIGIN=0;RS=1572751620;Pangolin=ENSG00000116062.17|2:0.0|-14:-0.0ENSG00000138081.21|-6:0.0|-1:-0.0
chr2	47808330	977090	T	C	.	.	ALLELEID=965214;CLNDN=Intellectual_developmental_disorder_with_dysmorphic_facies_and_behavioral_abnormalities;CLNDISDB=MONDO:MONDO:0060760,MedGen:C4748135,OMIM:618089;CLNHGVS=NC_000002.12:g.47808330T>C;CLNREVSTAT=criteria_provided,_single_submitter;CLNSIG=Uncertain_significance;CLNVC=single_nucleotide_variant;CLNVCSO=SO:0001483;GENEINFO=FBXO11:80204;MC=SO:0001583|missense_variant;ORIGIN=1;Pangolin=ENSG00000116062.17|-15:0.0|-2:-0.0ENSG00000138081.21|22:0.0|-1:-0.01
chr2	47809154	1026273	T	G	.	.	ALLELEID=1004162;CLNDN=not_provided;CLNDISDB=MedGen:CN517202;CLNHGVS=NC_000002.12:g.47809154T>G;CLNREVSTAT=criteria_provided,_single_submitter;CLNSIG=Uncertain_significance;CLNVC=single_nucleotide_variant;CLNVCSO=SO:0001483;GENEINFO=FBXO11:80204;MC=SO:0001627|intron_variant;ORIGIN=1;Pangolin=ENSG00000116062.17|-1:0.0|30:-0.0ENSG00000138081.21|3:0.0|4:-0.03
chr2	47809195	559602	A	G	.	.	ALLELEID=550323;CLNDN=Intellectual_developmental_disorder_with_dysmorphic_facies_and_behavioral_abnormalities|Inborn_genetic_diseases|Neurodevelopmental_disorder;CLNDISDB=MONDO:MONDO:0060760,MedGen:C4748135,OMIM:618089|MeSH:D030342,MedGen:C0950123|MeSH:D065886,MedGen:C1535926;CLNHGVS=NC_000002.12:g.47809195A>G;CLNREVSTAT=criteria_provided,_single_submitter;CLNSIG=Uncertain_significance;CLNVC=single_nucleotide_variant;CLNVCSO=SO:0001483;CLNVI=OMIM_Allelic_Variant:607871.0003;GENEINFO=FBXO11:80204;MC=SO:0001583|missense_variant;ORIGIN=33;RS=1553335247;Pangolin=ENSG00000116062.17|-1:0.0|-11:-0.0ENSG00000138081.21|-37:0.0|-37:-0.0
chr2	47809222	134376	T	C	.	.	AF_ESP=0.00023;AF_EXAC=0.00023;ALLELEID=138115;CLNDN=Neurodevelopmental_disorder|not_specified;CLNDISDB=MeSH:D065886,MedGen:C1535926|MedGen:CN169374;CLNHGVS=NC_000002.12:g.47809222T>C;CLNREVSTAT=no_assertion_criteria_provided;CLNSIG=Uncertain_significance;CLNVC=single_nucleotide_variant;CLNVCSO=SO:0001483;GENEINFO=FBXO11:80204;MC=SO:0001583|missense_variant;ORIGIN=17;RS=200771165;Pangolin=ENSG00000116062.17|6:0.0|-38:-0.0ENSG00000138081.21|44:0.0|4:-0.0
chr2	47820381	852963	T	G	.	.	ALLELEID=826795;CLNDN=not_provided;CLNDISDB=MedGen:CN517202;CLNHGVS=NC_000002.12:g.47820381T>G;CLNREVSTAT=criteria_provided,_single_submitter;CLNSIG=Uncertain_significance;CLNVC=single_nucleotide_variant;CLNVCSO=SO:0001483;GENEINFO=FBXO11:80204;MC=SO:0001583|missense_variant;ORIGIN=1;Pangolin=ENSG00000138081.21|-16:0.0|-19:-0.0
chr2	47820390	852962	T	C	.	.	ALLELEID=826796;CLNDN=not_provided;CLNDISDB=MedGen:CN517202;CLNHGVS=NC_000002.12:g.47820390T>C;CLNREVSTAT=criteria_provided,_single_submitter;CLNSIG=Uncertain_significance;CLNVC=single_nucleotide_variant;CLNVCSO=SO:0001483;GENEINFO=FBXO11:80204;MC=SO:0001583|missense_variant;ORIGIN=1;Pangolin=ENSG00000138081.21|-25:0.0|-25:-0.0
chr2	47823174	985496	A	G	.	.	ALLELEID=973304;CLNDN=Inborn_genetic_diseases;CLNDISDB=MeSH:D030342,MedGen:C0950123;CLNHGVS=NC_000002.12:g.47823174A>G;CLNREVSTAT=criteria_provided,_single_submitter;CLNSIG=Uncertain_significance;CLNVC=single_nucleotide_variant;CLNVCSO=SO:0001483;GENEINFO=FBXO11:80204;MC=SO:0001583|missense_variant;ORIGIN=1;Pangolin=ENSG00000138081.21|-31:0.0|6:-0.01
chr2	47832380	1031218	T	A	.	.	ALLELEID=1016081;CLNDN=Intellectual_developmental_disorder_with_dysmorphic_facies_and_behavioral_abnormalities;CLNDISDB=MONDO:MONDO:0060760,MedGen:C4748135,OMIM:618089;CLNHGVS=NC_000002.12:g.47832380T>A;CLNREVSTAT=criteria_provided,_single_submitter;CLNSIG=Uncertain_significance;CLNVC=single_nucleotide_variant;CLNVCSO=SO:0001483;GENEINFO=FBXO11:80204;MC=SO:0001583|missense_variant;ORIGIN=0;Pangolin=ENSG00000138081.21|-5:0.0|-31:-0.0
chr2	47832407	1057530	C	T	.	.	ALLELEID=1041594;CLNDN=not_provided;CLNDISDB=MedGen:CN517202;CLNHGVS=NC_000002.12:g.47832407C>T;CLNREVSTAT=criteria_provided,_single_submitter;CLNSIG=Uncertain_significance;CLNVC=single_nucleotide_variant;CLNVCSO=SO:0001483;GENEINFO=FBXO11:80204;MC=SO:0001583|missense_variant;ORIGIN=1;Pangolin=ENSG00000138081.21|-11:0.0|-1:-0.0
chr2	47832483	870601	T	C	.	.	ALLELEID=858763;CLNDN=Intellectual_developmental_disorder_with_dysmorphic_facies_and_behavioral_abnormalities;CLNDISDB=MONDO:MONDO:0060760,MedGen:C4748135,OMIM:618089;CLNHGVS=NC_000002.12:g.47832483T>C;CLNREVSTAT=criteria_provided,_single_submitter;CLNSIG=Uncertain_significance;CLNVC=single_nucleotide_variant;CLNVCSO=SO:0001483;GENEINFO=FBXO11:80204;MC=SO:0001583|missense_variant;ORIGIN=0;Pangolin=ENSG00000138081.21|3:0.0|-37:-0.0
chr2	47832846	801712	T	C	.	.	ALLELEID=790281;CLNDN=Hereditary_nonpolyposis_colorectal_cancer_type_5;CLNDISDB=MONDO:MONDO:0013710,MedGen:C1833477,OMIM:614350;CLNHGVS=NC_000002.12:g.47832846T>C;CLNREVSTAT=criteria_provided,_single_submitter;CLNSIG=Uncertain_significance;CLNVC=single_nucleotide_variant;CLNVCSO=SO:0001483;GENEINFO=MSH6:2956|FBXO11:80204;MC=SO:0001583|missense_variant;ORIGIN=0;RS=1572806551;Pangolin=ENSG00000138081.21|-1:0.0|34:-0.0
chr2	47834589	1049704	C	G	.	.	ALLELEID=1037279;CLNDN=not_provided;CLNDISDB=MedGen:CN517202;CLNHGVS=NC_000002.12:g.47834589C>G;CLNREVSTAT=no_assertion_criteria_provided;CLNSIG=Uncertain_significance;CLNVC=single_nucleotide_variant;CLNVCSO=SO:0001483;GENEINFO=FBXO11:80204;MC=SO:0001583|missense_variant;ORIGIN=0;Pangolin=ENSG00000138081.21|-10:0.0|-4:-0.0
chr2	47834608	451361	A	G	.	.	ALLELEID=443269;CLNDN=not_provided;CLNDISDB=MedGen:CN517202;CLNHGVS=NC_000002.12:g.47834608A>G;CLNREVSTAT=criteria_provided,_single_submitter;CLNSIG=Uncertain_significance;CLNVC=single_nucleotide_variant;CLNVCSO=SO:0001483;GENEINFO=FBXO11:80204;MC=SO:0001583|missense_variant;ORIGIN=1;RS=1553341071;Pangolin=ENSG00000138081.21|-23:0.0|-5:-0.0
chr2	47835963	1031221	G	C	.	.	ALLELEID=1016082;CLNDN=Intellectual_developmental_disorder_with_dysmorphic_facies_and_behavioral_abnormalities;CLNDISDB=MONDO:MONDO:0060760,MedGen:C4748135,OMIM:618089;CLNHGVS=NC_000002.12:g.47835963G>C;CLNREVSTAT=criteria_provided,_single_submitter;CLNSIG=Uncertain_significance;CLNVC=single_nucleotide_variant;CLNVCSO=SO:0001483;GENEINFO=FBXO11:80204;MC=SO:0001583|missense_variant;ORIGIN=0;Pangolin=ENSG00000138081.21|-48:0.0|-35:-0.0
chr2	47839681	872797	CAA	C	.	.	ALLELEID=859178;CLNDN=Neurodevelopmental_disorder|not_provided;CLNDISDB=MeSH:D065886,MedGen:C1535926|MedGen:CN517202;CLNHGVS=NC_000002.12:g.47839684_47839685del;CLNREVSTAT=criteria_provided,_single_submitter;CLNSIG=Uncertain_significance;CLNVC=Deletion;CLNVCSO=SO:0000159;GENEINFO=FBXO11:80204;MC=SO:0001589|frameshift_variant;ORIGIN=33;Pangolin=ENSG00000138081.21|49:0.0|-39:-0.0
chr2	47839766	871166	T	C	.	.	ALLELEID=859179;CLNDN=not_provided;CLNDISDB=MedGen:CN517202;CLNHGVS=NC_000002.12:g.47839766T>C;CLNREVSTAT=criteria_provided,_single_submitter;CLNSIG=Uncertain_significance;CLNVC=single_nucleotide_variant;CLNVCSO=SO:0001483;GENEINFO=FBXO11:80204;MC=SO:0001583|missense_variant,SO:0001623|5_prime_UTR_variant;ORIGIN=1;Pangolin=ENSG00000138081.21|3:0.0|-15:-0.02
chr2	47905549	1031219	G	C	.	.	ALLELEID=1016083;CLNDN=Intellectual_developmental_disorder_with_dysmorphic_facies_and_behavioral_abnormalities;CLNDISDB=MONDO:MONDO:0060760,MedGen:C4748135,OMIM:618089;CLNHGVS=NC_000002.12:g.47905549G>C;CLNREVSTAT=criteria_provided,_single_submitter;CLNSIG=Uncertain_significance;CLNVC=single_nucleotide_variant;CLNVCSO=SO:0001483;GENEINFO=FBXO11:80204;MC=SO:0001583|missense_variant;ORIGIN=0;Pangolin=ENSG00000138081.21|-36:0.0|39:-0.0
chr2	47905596	1031217	T	C	.	.	ALLELEID=1016084;CLNDN=Intellectual_developmental_disorder_with_dysmorphic_facies_and_behavioral_abnormalities;CLNDISDB=MONDO:MONDO:0060760,MedGen:C4748135,OMIM:618089;CLNHGVS=NC_000002.12:g.47905596T>C;CLNREVSTAT=criteria_provided,_single_submitter;CLNSIG=Uncertain_significance;CLNVC=single_nucleotide_variant;CLNVCSO=SO:0001483;GENEINFO=FBXO11:80204;MC=SO:0001583|missense_variant;ORIGIN=0;Pangolin=ENSG00000138081.21|-8:0.0|-26:-0.0
chr2	47905614	1031216	G	A	.	.	ALLELEID=1016085;CLNDN=Intellectual_developmental_disorder_with_dysmorphic_facies_and_behavioral_abnormalities;CLNDISDB=MONDO:MONDO:0060760,MedGen:C4748135,OMIM:618089;CLNHGVS=NC_000002.12:g.47905614G>A;CLNREVSTAT=criteria_provided,_single_submitter;CLNSIG=Uncertain_significance;CLNVC=single_nucleotide_variant;CLNVCSO=SO:0001483;GENEINFO=FBXO11:80204;MC=SO:0001583|missense_variant;ORIGIN=0;Pangolin=ENSG00000138081.21|-23:0.0|-44:-0.0
chr2	48686803	897354	C	A	.	.	ALLELEID=885125;CLNDN=Gonadotropin-independent_familial_sexual_precocity|Leydig_cell_hypoplasia,_type_1;CLNDISDB=MONDO:MONDO:0008303,MedGen:C0342549,OMIM:176410,Orphanet:ORPHA3000,SNOMED_CT:237818003|MONDO:MONDO:0009384,MedGen:C0266432,OMIM:238320,SNOMED_CT:56212008;CLNHGVS=NC_000002.12:g.48686803C>A;CLNREVSTAT=criteria_provided,_single_submitter;CLNSIG=Uncertain_significance;CLNVC=single_nucleotide_variant;CLNVCSO=SO:0001483;CLNVI=Illumina_Clinical_Services_Laboratory,Illumina:898444;GENEINFO=LHCGR:3973|STON1-GTF2A1L:286749;MC=SO:0001624|3_prime_UTR_variant,SO:0001627|intron_variant;ORIGIN=1;Pangolin=ENSG00000068781.21|-50:0.0|3:-0.0ENSG00000242441.8|-50:0.0|3:-0.0ENSG00000279956.1|2:0.0|-35:-0.0ENSG00000138039.15|2:0.0|-35:-0.0
chr2	48686892	898509	T	C	.	.	ALLELEID=885126;CLNDN=Gonadotropin-independent_familial_sexual_precocity|Leydig_cell_hypoplasia,_type_1;CLNDISDB=MONDO:MONDO:0008303,MedGen:C0342549,OMIM:176410,Orphanet:ORPHA3000,SNOMED_CT:237818003|MONDO:MONDO:0009384,MedGen:C0266432,OMIM:238320,SNOMED_CT:56212008;CLNHGVS=NC_000002.12:g.48686892T>C;CLNREVSTAT=criteria_provided,_single_submitter;CLNSIG=Uncertain_significance;CLNVC=single_nucleotide_variant;CLNVCSO=SO:0001483;CLNVI=Illumina_Clinical_Services_Laboratory,Illumina:877158;GENEINFO=LHCGR:3973|STON1-GTF2A1L:286749;MC=SO:0001624|3_prime_UTR_variant,SO:0001627|intron_variant;ORIGIN=1;Pangolin=ENSG00000068781.21|22:0.0|23:-0.0ENSG00000242441.8|22:0.0|23:-0.0ENSG00000279956.1|5:0.0|-15:-0.0ENSG00000138039.15|5:0.0|-15:-0.0
chr2	48686950	898510	G	T	.	.	ALLELEID=885127;CLNDN=Gonadotropin-independent_familial_sexual_precocity|Leydig_cell_hypoplasia,_type_1;CLNDISDB=MONDO:MONDO:0008303,MedGen:C0342549,OMIM:176410,Orphanet:ORPHA3000,SNOMED_CT:237818003|MONDO:MONDO:0009384,MedGen:C0266432,OMIM:238320,SNOMED_CT:56212008;CLNHGVS=NC_000002.12:g.48686950G>T;CLNREVSTAT=criteria_provided,_single_submitter;CLNSIG=Uncertain_significance;CLNVC=single_nucleotide_variant;CLNVCSO=SO:0001483;CLNVI=Illumina_Clinical_Services_Laboratory,Illumina:1373614;GENEINFO=LHCGR:3973|STON1-GTF2A1L:286749;MC=SO:0001624|3_prime_UTR_variant,SO:0001627|intron_variant;ORIGIN=1;Pangolin=ENSG00000068781.21|-2:0.0|-36:-0.0ENSG00000242441.8|-2:0.0|-36:-0.0ENSG00000279956.1|-2:0.0|12:-0.0ENSG00000138039.15|-2:0.0|12:-0.0
chr2	48686973	336445	A	G	.	.	ALLELEID=287404;CLNDN=Hypergonadotropic_hypogonadism|Gonadotropin-independent_familial_sexual_precocity|Leydig_cell_hypoplasia,_type_1;CLNDISDB=Human_Phenotype_Ontology:HP:0000815,Human_Phenotype_Ontology:HP:0008679,MedGen:C0948896|MONDO:MONDO:0008303,MedGen:C0342549,OMIM:176410,Orphanet:ORPHA3000,SNOMED_CT:237818003|MONDO:MONDO:0009384,MedGen:C0266432,OMIM:238320,SNOMED_CT:56212008;CLNHGVS=NC_000002.12:g.48686973A>G;CLNREVSTAT=criteria_provided,_single_submitter;CLNSIG=Uncertain_significance;CLNVC=single_nucleotide_variant;CLNVCSO=SO:0001483;CLNVI=Illumina_Clinical_Services_Laboratory,Illumina:684774;GENEINFO=LHCGR:3973|STON1-GTF2A1L:286749;MC=SO:0001624|3_prime_UTR_variant,SO:0001627|intron_variant;ORIGIN=1;RS=886056145;Pangolin=ENSG00000068781.21|0:0.0|2:-0.0ENSG00000242441.8|0:0.0|2:-0.0ENSG00000279956.1|-11:0.0|-34:-0.0ENSG00000138039.15|-11:0.0|-34:-0.0
chr2	48686987	898511	T	C	.	.	ALLELEID=885128;CLNDN=Gonadotropin-independent_familial_sexual_precocity|Leydig_cell_hypoplasia,_type_1;CLNDISDB=MONDO:MONDO:0008303,MedGen:C0342549,OMIM:176410,Orphanet:ORPHA3000,SNOMED_CT:237818003|MONDO:MONDO:0009384,MedGen:C0266432,OMIM:238320,SNOMED_CT:56212008;CLNHGVS=NC_000002.12:g.48686987T>C;CLNREVSTAT=criteria_provided,_single_submitter;CLNSIG=Uncertain_significance;CLNVC=single_nucleotide_variant;CLNVCSO=SO:0001483;CLNVI=Illumina_Clinical_Services_Laboratory,Illumina:705491;GENEINFO=LHCGR:3973|STON1-GTF2A1L:286749;MC=SO:0001624|3_prime_UTR_variant,SO:0001627|intron_variant;ORIGIN=1;Pangolin=ENSG00000068781.21|26:0.0|-38:-0.0ENSG00000242441.8|26:0.0|-38:-0.0ENSG00000279956.1|45:0.0|-6:-0.0ENSG00000138039.15|45:0.0|-6:-0.0
chr2	48687120	336446	A	T	.	.	AF_TGP=0.0002;ALLELEID=289835;CLNDN=Hypergonadotropic_hypogonadism|Gonadotropin-independent_familial_sexual_precocity|Leydig_cell_hypoplasia,_type_1;CLNDISDB=Human_Phenotype_Ontology:HP:0000815,Human_Phenotype_Ontology:HP:0008679,MedGen:C0948896|MONDO:MONDO:0008303,MedGen:C0342549,OMIM:176410,Orphanet:ORPHA3000,SNOMED_CT:237818003|MONDO:MONDO:0009384,MedGen:C0266432,OMIM:238320,SNOMED_CT:56212008;CLNHGVS=NC_000002.12:g.48687120A>T;CLNREVSTAT=criteria_provided,_conflicting_interpretations;CLNSIG=Conflicting_interpretations_of_pathogenicity;CLNSIGCONF=Likely_benign(1),Uncertain_significance(2);CLNVC=single_nucleotide_variant;CLNVCSO=SO:0001483;CLNVI=Illumina_Clinical_Services_Laboratory,Illumina:93974;GENEINFO=LHCGR:3973|STON1-GTF2A1L:286749;MC=SO:0001624|3_prime_UTR_variant,SO:0001627|intron_variant;ORIGIN=1;RS=542577446;Pangolin=ENSG00000068781.21|22:0.0|25:-0.0ENSG00000242441.8|22:0.0|25:-0.0ENSG00000279956.1|-41:0.0|-17:-0.0ENSG00000138039.15|-41:0.0|-17:-0.0
chr2	48687144	895518	T	A	.	.	ALLELEID=885129;CLNDN=Gonadotropin-independent_familial_sexual_precocity|Leydig_cell_hypoplasia,_type_1;CLNDISDB=MONDO:MONDO:0008303,MedGen:C0342549,OMIM:176410,Orphanet:ORPHA3000,SNOMED_CT:237818003|MONDO:MONDO:0009384,MedGen:C0266432,OMIM:238320,SNOMED_CT:56212008;CLNHGVS=NC_000002.12:g.48687144T>A;CLNREVSTAT=criteria_provided,_single_submitter;CLNSIG=Uncertain_significance;CLNVC=single_nucleotide_variant;CLNVCSO=SO:0001483;CLNVI=Illumina_Clinical_Services_Laboratory,Illumina:603909;GENEINFO=LHCGR:3973|STON1-GTF2A1L:286749;MC=SO:0001624|3_prime_UTR_variant,SO:0001627|intron_variant;ORIGIN=1;Pangolin=ENSG00000068781.21|1:0.01|-36:-0.0ENSG00000242441.8|1:0.01|-36:-0.0ENSG00000279956.1|-11:0.0|-2:-0.0ENSG00000138039.15|-11:0.0|-2:-0.0
chr2	48687185	896920	G	A	.	.	ALLELEID=885130;CLNDN=Gonadotropin-independent_familial_sexual_precocity|Leydig_cell_hypoplasia,_type_1;CLNDISDB=MONDO:MONDO:0008303,MedGen:C0342549,OMIM:176410,Orphanet:ORPHA3000,SNOMED_CT:237818003|MONDO:MONDO:0009384,MedGen:C0266432,OMIM:238320,SNOMED_CT:56212008;CLNHGVS=NC_000002.12:g.48687185G>A;CLNREVSTAT=criteria_provided,_conflicting_interpretations;CLNSIG=Conflicting_interpretations_of_pathogenicity;CLNSIGCONF=Benign(1),Uncertain_significance(1);CLNVC=single_nucleotide_variant;CLNVCSO=SO:0001483;CLNVI=Illumina_Clinical_Services_Laboratory,Illumina:1353929;GENEINFO=LHCGR:3973|STON1-GTF2A1L:286749;MC=SO:0001624|3_prime_UTR_variant,SO:0001627|intron_variant;ORIGIN=1;Pangolin=ENSG00000068781.21|2:0.0|-40:-0.0ENSG00000242441.8|2:0.0|-40:-0.0ENSG00000279956.1|-9:0.0|20:-0.0ENSG00000138039.15|-9:0.0|20:-0.0
chr2	48687254	896921	G	A	.	.	ALLELEID=885131;CLNDN=Gonadotropin-independent_familial_sexual_precocity|Leydig_cell_hypoplasia,_type_1;CLNDISDB=MONDO:MONDO:0008303,MedGen:C0342549,OMIM:176410,Orphanet:ORPHA3000,SNOMED_CT:237818003|MONDO:MONDO:0009384,MedGen:C0266432,OMIM:238320,SNOMED_CT:56212008;CLNHGVS=NC_000002.12:g.48687254G>A;CLNREVSTAT=criteria_provided,_single_submitter;CLNSIG=Uncertain_significance;CLNVC=single_nucleotide_variant;CLNVCSO=SO:0001483;CLNVI=Illumina_Clinical_Services_Laboratory,Illumina:1381904;GENEINFO=LHCGR:3973|STON1-GTF2A1L:286749;MC=SO:0001624|3_prime_UTR_variant,SO:0001627|intron_variant;ORIGIN=1;Pangolin=ENSG00000068781.21|2:0.0|-15:-0.02ENSG00000242441.8|2:0.0|-15:-0.02ENSG00000279956.1|47:0.0|47:-0.0ENSG00000138039.15|47:0.0|47:-0.0
chr2	48687283	896922	A	G	.	.	ALLELEID=885132;CLNDN=Gonadotropin-independent_familial_sexual_precocity|Leydig_cell_hypoplasia,_type_1;CLNDISDB=MONDO:MONDO:0008303,MedGen:C0342549,OMIM:176410,Orphanet:ORPHA3000,SNOMED_CT:237818003|MONDO:MONDO:0009384,MedGen:C0266432,OMIM:238320,SNOMED_CT:56212008;CLNHGVS=NC_000002.12:g.48687283A>G;CLNREVSTAT=criteria_provided,_single_submitter;CLNSIG=Uncertain_significance;CLNVC=single_nucleotide_variant;CLNVCSO=SO:0001483;CLNVI=Illumina_Clinical_Services_Laboratory,Illumina:898637;GENEINFO=LHCGR:3973|STON1-GTF2A1L:286749;MC=SO:0001624|3_prime_UTR_variant,SO:0001627|intron_variant;ORIGIN=1;Pangolin=ENSG00000068781.21|0:0.0|-44:-0.02ENSG00000242441.8|0:0.0|-44:-0.02ENSG00000279956.1|18:0.0|19:-0.0ENSG00000138039.15|18:0.0|19:-0.0
chr2	48687314	336449	G	T	.	.	ALLELEID=286691;CLNDN=Hypergonadotropic_hypogonadism|Gonadotropin-independent_familial_sexual_precocity|Leydig_cell_hypoplasia,_type_1;CLNDISDB=Human_Phenotype_Ontology:HP:0000815,Human_Phenotype_Ontology:HP:0008679,MedGen:C0948896|MONDO:MONDO:0008303,MedGen:C0342549,OMIM:176410,Orphanet:ORPHA3000,SNOMED_CT:237818003|MONDO:MONDO:0009384,MedGen:C0266432,OMIM:238320,SNOMED_CT:56212008;CLNHGVS=NC_000002.12:g.48687314G>T;CLNREVSTAT=criteria_provided,_single_submitter;CLNSIG=Uncertain_significance;CLNVC=single_nucleotide_variant;CLNVCSO=SO:0001483;CLNVI=Illumina_Clinical_Services_Laboratory,Illumina:809520;GENEINFO=LHCGR:3973|STON1-GTF2A1L:286749;MC=SO:0001624|3_prime_UTR_variant,SO:0001627|intron_variant;ORIGIN=1;RS=777978092;Pangolin=ENSG00000068781.21|-2:0.0|-1:-0.01ENSG00000242441.8|-2:0.0|-1:-0.01ENSG00000279956.1|-13:0.0|-13:-0.0ENSG00000138039.15|-13:0.0|-13:-0.0
chr2	48687397	336451	A	T	.	.	ALLELEID=290210;CLNDN=Hypergonadotropic_hypogonadism|Gonadotropin-independent_familial_sexual_precocity|Leydig_cell_hypoplasia,_type_1;CLNDISDB=Human_Phenotype_Ontology:HP:0000815,Human_Phenotype_Ontology:HP:0008679,MedGen:C0948896|MONDO:MONDO:0008303,MedGen:C0342549,OMIM:176410,Orphanet:ORPHA3000,SNOMED_CT:237818003|MONDO:MONDO:0009384,MedGen:C0266432,OMIM:238320,SNOMED_CT:56212008;CLNHGVS=NC_000002.12:g.48687397A>T;CLNREVSTAT=criteria_provided,_single_submitter;CLNSIG=Uncertain_significance;CLNVC=single_nucleotide_variant;CLNVCSO=SO:0001483;CLNVI=Illumina_Clinical_Services_Laboratory,Illumina:684666;GENEINFO=LHCGR:3973|STON1-GTF2A1L:286749;MC=SO:0001624|3_prime_UTR_variant,SO:0001627|intron_variant;ORIGIN=1;RS=771456886;Pangolin=ENSG00000068781.21|10:0.0|-3:-0.0ENSG00000242441.8|10:0.0|-3:-0.0ENSG00000279956.1|-3:0.0|11:-0.0ENSG00000138039.15|-3:0.0|11:-0.0
chr2	48687424	336453	A	G	.	.	ALLELEID=287405;CLNDN=Hypergonadotropic_hypogonadism|Gonadotropin-independent_familial_sexual_precocity|Leydig_cell_hypoplasia,_type_1;CLNDISDB=Human_Phenotype_Ontology:HP:0000815,Human_Phenotype_Ontology:HP:0008679,MedGen:C0948896|MONDO:MONDO:0008303,MedGen:C0342549,OMIM:176410,Orphanet:ORPHA3000,SNOMED_CT:237818003|MONDO:MONDO:0009384,MedGen:C0266432,OMIM:238320,SNOMED_CT:56212008;CLNHGVS=NC_000002.12:g.48687424A>G;CLNREVSTAT=criteria_provided,_single_submitter;CLNSIG=Uncertain_significance;CLNVC=single_nucleotide_variant;CLNVCSO=SO:0001483;CLNVI=Illumina_Clinical_Services_Laboratory,Illumina:833000;GENEINFO=LHCGR:3973|STON1-GTF2A1L:286749;MC=SO:0001624|3_prime_UTR_variant,SO:0001627|intron_variant;ORIGIN=1;RS=886056146;Pangolin=ENSG00000068781.21|-16:0.0|-8:-0.0ENSG00000242441.8|-16:0.0|-8:-0.0ENSG00000279956.1|-16:0.0|-17:-0.0ENSG00000138039.15|-16:0.0|-17:-0.0
chr2	48687505	898585	A	G	.	.	ALLELEID=885133;CLNDN=Gonadotropin-independent_familial_sexual_precocity|Leydig_cell_hypoplasia,_type_1;CLNDISDB=MONDO:MONDO:0008303,MedGen:C0342549,OMIM:176410,Orphanet:ORPHA3000,SNOMED_CT:237818003|MONDO:MONDO:0009384,MedGen:C0266432,OMIM:238320,SNOMED_CT:56212008;CLNHGVS=NC_000002.12:g.48687505A>G;CLNREVSTAT=criteria_provided,_single_submitter;CLNSIG=Uncertain_significance;CLNVC=single_nucleotide_variant;CLNVCSO=SO:0001483;CLNVI=Illumina_Clinical_Services_Laboratory,Illumina:1385924;GENEINFO=LHCGR:3973|STON1-GTF2A1L:286749;MC=SO:0001624|3_prime_UTR_variant,SO:0001627|intron_variant;ORIGIN=1;Pangolin=ENSG00000068781.21|-21:0.0|-3:-0.0ENSG00000242441.8|-21:0.0|-3:-0.0ENSG00000279956.1|-19:0.0|-21:-0.0ENSG00000138039.15|-19:0.0|-21:-0.0
chr2	48687515	898586	A	G	.	.	ALLELEID=885134;CLNDN=Gonadotropin-independent_familial_sexual_precocity|Leydig_cell_hypoplasia,_type_1;CLNDISDB=MONDO:MONDO:0008303,MedGen:C0342549,OMIM:176410,Orphanet:ORPHA3000,SNOMED_CT:237818003|MONDO:MONDO:0009384,MedGen:C0266432,OMIM:238320,SNOMED_CT:56212008;CLNHGVS=NC_000002.12:g.48687515A>G;CLNREVSTAT=criteria_provided,_single_submitter;CLNSIG=Uncertain_significance;CLNVC=single_nucleotide_variant;CLNVCSO=SO:0001483;CLNVI=Illumina_Clinical_Services_Laboratory,Illumina:825965;GENEINFO=LHCGR:3973|STON1-GTF2A1L:286749;MC=SO:0001624|3_prime_UTR_variant,SO:0001627|intron_variant;ORIGIN=1;Pangolin=ENSG00000068781.21|45:0.0|5:-0.0ENSG00000242441.8|45:0.0|5:-0.0ENSG00000279956.1|-29:0.0|12:-0.0ENSG00000138039.15|-29:0.0|12:-0.0
chr2	48687690	336457	G	A	.	.	AF_ESP=8e-05;AF_TGP=0.0002;ALLELEID=286697;CLNDN=Hypergonadotropic_hypogonadism|Gonadotropin-independent_familial_sexual_precocity|Leydig_cell_hypoplasia,_type_1;CLNDISDB=Human_Phenotype_Ontology:HP:0000815,Human_Phenotype_Ontology:HP:0008679,MedGen:C0948896|MONDO:MONDO:0008303,MedGen:C0342549,OMIM:176410,Orphanet:ORPHA3000,SNOMED_CT:237818003|MONDO:MONDO:0009384,MedGen:C0266432,OMIM:238320,SNOMED_CT:56212008;CLNHGVS=NC_000002.12:g.48687690G>A;CLNREVSTAT=criteria_provided,_conflicting_interpretations;CLNSIG=Conflicting_interpretations_of_pathogenicity;CLNSIGCONF=Benign(1),Likely_benign(1),Uncertain_significance(1);CLNVC=single_nucleotide_variant;CLNVCSO=SO:0001483;CLNVI=Illumina_Clinical_Services_Laboratory,Illumina:777870;GENEINFO=LHCGR:3973|STON1-GTF2A1L:286749;MC=SO:0001624|3_prime_UTR_variant,SO:0001627|intron_variant;ORIGIN=1;RS=200256443;Pangolin=ENSG00000068781.21|23:0.0|-33:-0.07ENSG00000242441.8|23:0.0|-33:-0.07ENSG00000279956.1|48:0.01|-35:-0.0ENSG00000138039.15|48:0.01|-35:-0.0
chr2	48687702	895595	A	T	.	.	ALLELEID=885136;CLNDN=Gonadotropin-independent_familial_sexual_precocity|Leydig_cell_hypoplasia,_type_1;CLNDISDB=MONDO:MONDO:0008303,MedGen:C0342549,OMIM:176410,Orphanet:ORPHA3000,SNOMED_CT:237818003|MONDO:MONDO:0009384,MedGen:C0266432,OMIM:238320,SNOMED_CT:56212008;CLNHGVS=NC_000002.12:g.48687702A>T;CLNREVSTAT=criteria_provided,_conflicting_interpretations;CLNSIG=Conflicting_interpretations_of_pathogenicity;CLNSIGCONF=Likely_benign(1),Uncertain_significance(1);CLNVC=single_nucleotide_variant;CLNVCSO=SO:0001483;CLNVI=Illumina_Clinical_Services_Laboratory,Illumina:918060;GENEINFO=LHCGR:3973|STON1-GTF2A1L:286749;MC=SO:0001583|missense_variant,SO:0001627|intron_variant;ORIGIN=1;Pangolin=ENSG00000068781.21|11:0.05|-45:-0.06ENSG00000242441.8|11:0.05|-45:-0.06ENSG00000279956.1|0:0.0|36:-0.01ENSG00000138039.15|0:0.0|36:-0.01
chr2	48687706	435750	T	A	.	.	AF_ESP=0.00015;ALLELEID=428064;CLNDN=Gonadotropin-independent_familial_sexual_precocity|Leydig_cell_hypoplasia,_type_1|not_specified;CLNDISDB=MONDO:MONDO:0008303,MedGen:C0342549,OMIM:176410,Orphanet:ORPHA3000,SNOMED_CT:237818003|MONDO:MONDO:0009384,MedGen:C0266432,OMIM:238320,SNOMED_CT:56212008|MedGen:CN169374;CLNHGVS=NC_000002.12:g.48687706T>A;CLNREVSTAT=criteria_provided,_conflicting_interpretations;CLNSIG=Conflicting_interpretations_of_pathogenicity;CLNSIGCONF=Likely_benign(2),Uncertain_significance(1);CLNVC=single_nucleotide_variant;CLNVCSO=SO:0001483;CLNVI=Illumina_Clinical_Services_Laboratory,Illumina:888241;GENEINFO=LHCGR:3973|STON1-GTF2A1L:286749;MC=SO:0001819|synonymous_variant,SO:0001627|intron_variant;ORIGIN=1;RS=148244033;Pangolin=ENSG00000068781.21|21:0.0|-49:-0.02ENSG00000242441.8|21:0.0|-49:-0.02ENSG00000279956.1|32:0.01|32:-0.0ENSG00000138039.15|32:0.01|32:-0.0
chr2	48687725	897003	A	G	.	.	ALLELEID=885137;CLNDN=Gonadotropin-independent_familial_sexual_precocity|Leydig_cell_hypoplasia,_type_1;CLNDISDB=MONDO:MONDO:0008303,MedGen:C0342549,OMIM:176410,Orphanet:ORPHA3000,SNOMED_CT:237818003|MONDO:MONDO:0009384,MedGen:C0266432,OMIM:238320,SNOMED_CT:56212008;CLNHGVS=NC_000002.12:g.48687725A>G;CLNREVSTAT=criteria_provided,_single_submitter;CLNSIG=Uncertain_significance;CLNVC=single_nucleotide_variant;CLNVCSO=SO:0001483;CLNVI=Illumina_Clinical_Services_Laboratory,Illumina:710462;GENEINFO=LHCGR:3973|STON1-GTF2A1L:286749;MC=SO:0001583|missense_variant,SO:0001627|intron_variant;ORIGIN=1;Pangolin=ENSG00000068781.21|41:0.0|-12:-0.0ENSG00000242441.8|41:0.0|-12:-0.0ENSG00000279956.1|-39:0.0|13:-0.01ENSG00000138039.15|-39:0.0|13:-0.01
chr2	48687795	336458	T	G	.	.	AF_EXAC=2e-05;AF_TGP=0.0002;ALLELEID=286699;CLNDN=Hypergonadotropic_hypogonadism|Gonadotropin-independent_familial_sexual_precocity|Leydig_cell_hypoplasia,_type_1;CLNDISDB=Human_Phenotype_Ontology:HP:0000815,Human_Phenotype_Ontology:HP:0008679,MedGen:C0948896|MONDO:MONDO:0008303,MedGen:C0342549,OMIM:176410,Orphanet:ORPHA3000,SNOMED_CT:237818003|MONDO:MONDO:0009384,MedGen:C0266432,OMIM:238320,SNOMED_CT:56212008;CLNHGVS=NC_000002.12:g.48687795T>G;CLNREVSTAT=criteria_provided,_conflicting_interpretations;CLNSIG=Conflicting_interpretations_of_pathogenicity;CLNSIGCONF=Likely_benign(2),Uncertain_significance(1);CLNVC=single_nucleotide_variant;CLNVCSO=SO:0001483;CLNVI=Illumina_Clinical_Services_Laboratory,Illumina:804253;GENEINFO=LHCGR:3973|STON1-GTF2A1L:286749;MC=SO:0001583|missense_variant,SO:0001627|intron_variant;ORIGIN=1;RS=199807908;Pangolin=ENSG00000068781.21|-29:0.0|24:-0.02ENSG00000242441.8|-29:0.0|24:-0.02ENSG00000279956.1|0:0.0|46:-0.0ENSG00000138039.15|0:0.0|46:-0.0
chr2	48687844	712503	A	G	.	.	AF_ESP=0.00054;AF_EXAC=0.00025;AF_TGP=0.0006;ALLELEID=719898;CLNDN=Gonadotropin-independent_familial_sexual_precocity|Leydig_cell_hypoplasia,_type_1|not_provided;CLNDISDB=MONDO:MONDO:0008303,MedGen:C0342549,OMIM:176410,Orphanet:ORPHA3000,SNOMED_CT:237818003|MONDO:MONDO:0009384,MedGen:C0266432,OMIM:238320,SNOMED_CT:56212008|MedGen:CN517202;CLNHGVS=NC_000002.12:g.48687844A>G;CLNREVSTAT=criteria_provided,_conflicting_interpretations;CLNSIG=Conflicting_interpretations_of_pathogenicity;CLNSIGCONF=Benign(2),Uncertain_significance(1);CLNVC=single_nucleotide_variant;CLNVCSO=SO:0001483;CLNVI=Illumina_Clinical_Services_Laboratory,Illumina:849738;GENEINFO=LHCGR:3973|STON1-GTF2A1L:286749;MC=SO:0001819|synonymous_variant,SO:0001627|intron_variant;ORIGIN=1;RS=61996315;Pangolin=ENSG00000068781.21|-25:0.0|-25:-0.0ENSG00000242441.8|-25:0.0|-25:-0.0ENSG00000279956.1|36:0.0|16:-0.0ENSG00000138039.15|36:0.0|16:-0.0
chr2	48688000	500456	G	T	.	.	AF_ESP=8e-05;AF_EXAC=5e-05;AF_TGP=0.0002;ALLELEID=491880;CLNDN=not_provided;CLNDISDB=MedGen:CN517202;CLNHGVS=NC_000002.12:g.48688000G>T;CLNREVSTAT=criteria_provided,_conflicting_interpretations;CLNSIG=Conflicting_interpretations_of_pathogenicity;CLNSIGCONF=Likely_benign(1),Uncertain_significance(1);CLNVC=single_nucleotide_variant;CLNVCSO=SO:0001483;GENEINFO=LHCGR:3973|STON1-GTF2A1L:286749;MC=SO:0001819|synonymous_variant,SO:0001627|intron_variant;ORIGIN=1;RS=143697410;Pangolin=ENSG00000068781.21|-13:0.0|7:-0.0ENSG00000242441.8|-13:0.0|7:-0.0ENSG00000279956.1|8:0.0|-3:-0.0ENSG00000138039.15|8:0.0|-3:-0.0
chr2	48688045	897484	A	G	.	.	ALLELEID=885138;CLNDN=Gonadotropin-independent_familial_sexual_precocity|Leydig_cell_hypoplasia,_type_1;CLNDISDB=MONDO:MONDO:0008303,MedGen:C0342549,OMIM:176410,Orphanet:ORPHA3000,SNOMED_CT:237818003|MONDO:MONDO:0009384,MedGen:C0266432,OMIM:238320,SNOMED_CT:56212008;CLNHGVS=NC_000002.12:g.48688045A>G;CLNREVSTAT=criteria_provided,_conflicting_interpretations;CLNSIG=Conflicting_interpretations_of_pathogenicity;CLNSIGCONF=Likely_benign(1),Uncertain_significance(1);CLNVC=single_nucleotide_variant;CLNVCSO=SO:0001483;CLNVI=Illumina_Clinical_Services_Laboratory,Illumina:818276;GENEINFO=LHCGR:3973|STON1-GTF2A1L:286749;MC=SO:0001819|synonymous_variant,SO:0001627|intron_variant;ORIGIN=1;Pangolin=ENSG00000068781.21|-38:0.0|1:-0.0ENSG00000242441.8|-38:0.0|1:-0.0ENSG00000279956.1|-48:0.0|2:-0.0ENSG00000138039.15|-48:0.0|2:-0.0
chr2	48688064	447700	T	G	.	.	ALLELEID=440718;CLNDN=not_specified;CLNDISDB=MedGen:CN169374;CLNHGVS=NC_000002.12:g.48688064T>G;CLNREVSTAT=criteria_provided,_single_submitter;CLNSIG=Uncertain_significance;CLNVC=single_nucleotide_variant;CLNVCSO=SO:0001483;GENEINFO=LHCGR:3973|STON1-GTF2A1L:286749;MC=SO:0001583|missense_variant,SO:0001627|intron_variant;ORIGIN=1;RS=121912518;Pangolin=ENSG00000068781.21|38:0.0|-7:-0.0ENSG00000242441.8|38:0.0|-7:-0.0ENSG00000279956.1|2:0.0|-6:-0.0ENSG00000138039.15|2:0.0|-6:-0.0
chr2	48688422	897485	C	T	.	.	ALLELEID=885139;CLNDN=Gonadotropin-independent_familial_sexual_precocity|Leydig_cell_hypoplasia,_type_1;CLNDISDB=MONDO:MONDO:0008303,MedGen:C0342549,OMIM:176410,Orphanet:ORPHA3000,SNOMED_CT:237818003|MONDO:MONDO:0009384,MedGen:C0266432,OMIM:238320,SNOMED_CT:56212008;CLNHGVS=NC_000002.12:g.48688422C>T;CLNREVSTAT=criteria_provided,_single_submitter;CLNSIG=Uncertain_significance;CLNVC=single_nucleotide_variant;CLNVCSO=SO:0001483;CLNVI=Illumina_Clinical_Services_Laboratory,Illumina:639481;GENEINFO=LHCGR:3973|STON1-GTF2A1L:286749;MC=SO:0001583|missense_variant,SO:0001627|intron_variant;ORIGIN=1;Pangolin=ENSG00000068781.21|-45:0.0|-8:-0.0ENSG00000242441.8|-45:0.0|-8:-0.0ENSG00000279956.1|-13:0.01|-8:-0.0ENSG00000138039.15|-13:0.01|-8:-0.0
chr2	48688437	336461	C	T	.	.	AF_ESP=0.00138;AF_EXAC=0.00041;AF_TGP=0.0012;ALLELEID=289855;CLNDN=Hypergonadotropic_hypogonadism|Gonadotropin-independent_familial_sexual_precocity|Leydig_cell_hypoplasia,_type_1|not_provided;CLNDISDB=Human_Phenotype_Ontology:HP:0000815,Human_Phenotype_Ontology:HP:0008679,MedGen:C0948896|MONDO:MONDO:0008303,MedGen:C0342549,OMIM:176410,Orphanet:ORPHA3000,SNOMED_CT:237818003|MONDO:MONDO:0009384,MedGen:C0266432,OMIM:238320,SNOMED_CT:56212008|MedGen:CN517202;CLNHGVS=NC_000002.12:g.48688437C>T;CLNREVSTAT=criteria_provided,_conflicting_interpretations;CLNSIG=Conflicting_interpretations_of_pathogenicity;CLNSIGCONF=Benign(1),Likely_benign(3),Uncertain_significance(1);CLNVC=single_nucleotide_variant;CLNVCSO=SO:0001483;CLNVI=Illumina_Clinical_Services_Laboratory,Illumina:777875;GENEINFO=LHCGR:3973|STON1-GTF2A1L:286749;MC=SO:0001583|missense_variant,SO:0001627|intron_variant;ORIGIN=1;RS=114320052;Pangolin=ENSG00000068781.21|-47:0.0|-23:-0.0ENSG00000242441.8|-47:0.0|-23:-0.0ENSG00000279956.1|-28:0.0|-28:-0.0ENSG00000138039.15|-28:0.0|-28:-0.0
chr2	48688489	898641	C	T	.	.	ALLELEID=885140;CLNDN=Gonadotropin-independent_familial_sexual_precocity|Leydig_cell_hypoplasia,_type_1;CLNDISDB=MONDO:MONDO:0008303,MedGen:C0342549,OMIM:176410,Orphanet:ORPHA3000,SNOMED_CT:237818003|MONDO:MONDO:0009384,MedGen:C0266432,OMIM:238320,SNOMED_CT:56212008;CLNHGVS=NC_000002.12:g.48688489C>T;CLNREVSTAT=criteria_provided,_single_submitter;CLNSIG=Uncertain_significance;CLNVC=single_nucleotide_variant;CLNVCSO=SO:0001483;CLNVI=Illumina_Clinical_Services_Laboratory,Illumina:908226;GENEINFO=LHCGR:3973|STON1-GTF2A1L:286749;MC=SO:0001819|synonymous_variant,SO:0001627|intron_variant;ORIGIN=1;Pangolin=ENSG00000068781.21|13:0.0|-5:-0.0ENSG00000242441.8|13:0.0|-5:-0.0ENSG00000279956.1|-1:0.0|-42:-0.0ENSG00000138039.15|-1:0.0|-42:-0.0
chr2	48688740	451878	A	G	.	.	ALLELEID=443270;CLNDN=not_provided;CLNDISDB=MedGen:CN517202;CLNHGVS=NC_000002.12:g.48688740A>G;CLNREVSTAT=criteria_provided,_single_submitter;CLNSIG=Uncertain_significance;CLNVC=single_nucleotide_variant;CLNVCSO=SO:0001483;GENEINFO=LHCGR:3973|STON1-GTF2A1L:286749;MC=SO:0001583|missense_variant,SO:0001627|intron_variant;ORIGIN=1;RS=1261577764;Pangolin=ENSG00000068781.21|-44:0.0|2:-0.26ENSG00000242441.8|-44:0.0|2:-0.26ENSG00000279956.1|0:0.0|2:-0.0ENSG00000138039.15|0:0.0|2:-0.0
chr2	48694216	827819	ATACT	A	.	.	ALLELEID=816019;CLNDN=Gonadotropin-independent_familial_sexual_precocity|Leydig_cell_hypoplasia,_type_1;CLNDISDB=MONDO:MONDO:0008303,MedGen:C0342549,OMIM:176410,Orphanet:ORPHA3000,SNOMED_CT:237818003|MONDO:MONDO:0009384,MedGen:C0266432,OMIM:238320,SNOMED_CT:56212008;CLNHGVS=NC_000002.12:g.48694220_48694223del;CLNREVSTAT=criteria_provided,_single_submitter;CLNSIG=Uncertain_significance;CLNVC=Deletion;CLNVCSO=SO:0000159;GENEINFO=LHCGR:3973|STON1-GTF2A1L:286749;MC=SO:0001575|splice_donor_variant,SO:0001627|intron_variant;ORIGIN=8;RS=1572817589;Pangolin=ENSG00000068781.21|-46:0.0|45:-0.0ENSG00000242441.8|-46:0.0|45:-0.0ENSG00000279956.1|34:0.0|8:-0.58ENSG00000138039.15|34:0.0|8:-0.58
chr2	48698670	336463	C	T	.	.	ALLELEID=287407;CLNDN=Hypergonadotropic_hypogonadism|Gonadotropin-independent_familial_sexual_precocity|Leydig_cell_hypoplasia,_type_1;CLNDISDB=Human_Phenotype_Ontology:HP:0000815,Human_Phenotype_Ontology:HP:0008679,MedGen:C0948896|MONDO:MONDO:0008303,MedGen:C0342549,OMIM:176410,Orphanet:ORPHA3000,SNOMED_CT:237818003|MONDO:MONDO:0009384,MedGen:C0266432,OMIM:238320,SNOMED_CT:56212008;CLNHGVS=NC_000002.12:g.48698670C>T;CLNREVSTAT=criteria_provided,_single_submitter;CLNSIG=Uncertain_significance;CLNVC=single_nucleotide_variant;CLNVCSO=SO:0001483;CLNVI=Illumina_Clinical_Services_Laboratory,Illumina:164995;GENEINFO=LHCGR:3973|STON1-GTF2A1L:286749;MC=SO:0001583|missense_variant,SO:0001627|intron_variant;ORIGIN=1;RS=886056147;Pangolin=ENSG00000068781.21|-15:0.0|0:-0.0ENSG00000242441.8|-15:0.0|0:-0.0ENSG00000279956.1|25:0.0|0:-0.0ENSG00000138039.15|25:0.0|0:-0.0
chr2	48698774	897074	G	A	.	.	ALLELEID=885141;CLNDN=Gonadotropin-independent_familial_sexual_precocity|Leydig_cell_hypoplasia,_type_1;CLNDISDB=MONDO:MONDO:0008303,MedGen:C0342549,OMIM:176410,Orphanet:ORPHA3000,SNOMED_CT:237818003|MONDO:MONDO:0009384,MedGen:C0266432,OMIM:238320,SNOMED_CT:56212008;CLNHGVS=NC_000002.12:g.48698774G>A;CLNREVSTAT=criteria_provided,_conflicting_interpretations;CLNSIG=Conflicting_interpretations_of_pathogenicity;CLNSIGCONF=Benign(1),Uncertain_significance(1);CLNVC=single_nucleotide_variant;CLNVCSO=SO:0001483;CLNVI=Illumina_Clinical_Services_Laboratory,Illumina:804626;GENEINFO=LHCGR:3973|STON1-GTF2A1L:286749;MC=SO:0001583|missense_variant,SO:0001627|intron_variant;ORIGIN=1;Pangolin=ENSG00000068781.21|39:0.0|-1:-0.0ENSG00000242441.8|39:0.0|-1:-0.0ENSG00000279956.1|1:0.25|26:-0.12ENSG00000138039.15|1:0.25|26:-0.12
chr2	48698806	897075	C	T	.	.	ALLELEID=887378;CLNDN=Gonadotropin-independent_familial_sexual_precocity|Leydig_cell_hypoplasia,_type_1;CLNDISDB=MONDO:MONDO:0008303,MedGen:C0342549,OMIM:176410,Orphanet:ORPHA3000,SNOMED_CT:237818003|MONDO:MONDO:0009384,MedGen:C0266432,OMIM:238320,SNOMED_CT:56212008;CLNHGVS=NC_000002.12:g.48698806C>T;CLNREVSTAT=criteria_provided,_conflicting_interpretations;CLNSIG=Conflicting_interpretations_of_pathogenicity;CLNSIGCONF=Benign(1),Uncertain_significance(1);CLNVC=single_nucleotide_variant;CLNVCSO=SO:0001483;CLNVI=Illumina_Clinical_Services_Laboratory,Illumina:1665961;GENEINFO=LHCGR:3973|STON1-GTF2A1L:286749;MC=SO:0001627|intron_variant;ORIGIN=1;Pangolin=ENSG00000068781.21|39:0.0|7:-0.0ENSG00000242441.8|39:0.0|7:-0.0ENSG00000279956.1|-31:0.09|-6:-0.01ENSG00000138039.15|-31:0.09|-6:-0.01
chr2	48708956	74646	C	T	.	.	ALLELEID=85537;CLNDN=Gonadotropin-independent_familial_sexual_precocity|Leydig_cell_hypoplasia,_type_1;CLNDISDB=MONDO:MONDO:0008303,MedGen:C0342549,OMIM:176410,Orphanet:ORPHA3000,SNOMED_CT:237818003|MONDO:MONDO:0009384,MedGen:C0266432,OMIM:238320,SNOMED_CT:56212008;CLNHGVS=NC_000002.12:g.48708956C>T;CLNREVSTAT=criteria_provided,_conflicting_interpretations;CLNSIG=Conflicting_interpretations_of_pathogenicity;CLNSIGCONF=Benign(1),Uncertain_significance(1);CLNVC=single_nucleotide_variant;CLNVCSO=SO:0001483;CLNVI=Illumina_Clinical_Services_Laboratory,Illumina:218140;GENEINFO=LHCGR:3973|STON1-GTF2A1L:286749;MC=SO:0001819|synonymous_variant,SO:0001627|intron_variant;ORIGIN=1;Pangolin=ENSG00000068781.21|-50:0.0|46:-0.01ENSG00000242441.8|-50:0.0|46:-0.01ENSG00000279956.1|-5:0.0|-8:-0.05ENSG00000138039.15|-5:0.0|-8:-0.05
chr2	48713933	36470	CA	C	.	.	AF_ESP=0.1143;AF_TGP=0.14876;ALLELEID=45133;CLNDN=Gonadotropin-independent_familial_sexual_precocity;CLNDISDB=MONDO:MONDO:0008303,MedGen:C0342549,OMIM:176410,Orphanet:ORPHA3000,SNOMED_CT:237818003;CLNHGVS=NC_000002.12:g.48713934del;CLNREVSTAT=criteria_provided,_single_submitter;CLNSIG=Uncertain_significance;CLNVC=Deletion;CLNVCSO=SO:0000159;GENEINFO=LHCGR:3973|STON1-GTF2A1L:286749;MC=SO:0001627|intron_variant;ORIGIN=1;RS=111834744;Pangolin=ENSG00000068781.21|3:0.0|3:-0.0ENSG00000242441.8|3:0.0|3:-0.0ENSG00000279956.1|28:0.0|49:-0.0ENSG00000138039.15|28:0.0|49:-0.0
chr2	48714030	710261	T	C	.	.	AF_ESP=0.00046;AF_EXAC=0.00037;AF_TGP=0.0002;ALLELEID=719900;CLNDN=Gonadotropin-independent_familial_sexual_precocity|Leydig_cell_hypoplasia,_type_1|not_provided;CLNDISDB=MONDO:MONDO:0008303,MedGen:C0342549,OMIM:176410,Orphanet:ORPHA3000,SNOMED_CT:237818003|MONDO:MONDO:0009384,MedGen:C0266432,OMIM:238320,SNOMED_CT:56212008|MedGen:CN517202;CLNHGVS=NC_000002.12:g.48714030T>C;CLNREVSTAT=criteria_provided,_conflicting_interpretations;CLNSIG=Conflicting_interpretations_of_pathogenicity;CLNSIGCONF=Benign(1),Likely_benign(1),Uncertain_significance(1);CLNVC=single_nucleotide_variant;CLNVCSO=SO:0001483;CLNVI=Illumina_Clinical_Services_Laboratory,Illumina:878006;GENEINFO=LHCGR:3973|STON1-GTF2A1L:286749;MC=SO:0001819|synonymous_variant,SO:0001627|intron_variant;ORIGIN=1;RS=369601921;Pangolin=ENSG00000068781.21|-1:0.0|21:-0.0ENSG00000242441.8|-1:0.0|21:-0.0ENSG00000279956.1|-1:0.0|-44:-0.04ENSG00000138039.15|-1:0.0|-44:-0.04
chr2	48723475	423530	T	A	.	.	ALLELEID=405980;CLNDN=not_provided;CLNDISDB=MedGen:CN517202;CLNHGVS=NC_000002.12:g.48723475T>A;CLNREVSTAT=criteria_provided,_single_submitter;CLNSIG=Uncertain_significance;CLNVC=single_nucleotide_variant;CLNVCSO=SO:0001483;GENEINFO=LHCGR:3973|STON1-GTF2A1L:286749;MC=SO:0001583|missense_variant,SO:0001627|intron_variant;ORIGIN=1;RS=1064796475;Pangolin=ENSG00000068781.21|2:0.0|38:-0.0ENSG00000242441.8|2:0.0|38:-0.0ENSG00000279956.1|2:0.0|-19:-0.15ENSG00000138039.15|2:0.0|-19:-0.15
chr2	48723619	36469	T	C	.	.	AF_ESP=0.00308;AF_EXAC=0.00222;AF_TGP=0.0004;ALLELEID=45132;CLNDN=Hypergonadotropic_hypogonadism|Gonadotropin-independent_familial_sexual_precocity|Leydig_cell_hypoplasia,_type_1|not_provided;CLNDISDB=Human_Phenotype_Ontology:HP:0000815,Human_Phenotype_Ontology:HP:0008679,MedGen:C0948896|MONDO:MONDO:0008303,MedGen:C0342549,OMIM:176410,Orphanet:ORPHA3000,SNOMED_CT:237818003|MONDO:MONDO:0009384,MedGen:C0266432,OMIM:238320,SNOMED_CT:56212008|MedGen:CN517202;CLNHGVS=NC_000002.12:g.48723619T>C;CLNREVSTAT=criteria_provided,_conflicting_interpretations;CLNSIG=Conflicting_interpretations_of_pathogenicity;CLNSIGCONF=Benign(2),Likely_benign(3),Uncertain_significance(1);CLNVC=single_nucleotide_variant;CLNVCSO=SO:0001483;CLNVI=Illumina_Clinical_Services_Laboratory,Illumina:204620;GENEINFO=LHCGR:3973|STON1-GTF2A1L:286749;MC=SO:0001627|intron_variant;ORIGIN=1;RS=76210637;Pangolin=ENSG00000068781.21|-43:0.0|5:-0.0ENSG00000242441.8|-43:0.0|5:-0.0ENSG00000279956.1|5:0.0|3:-0.09ENSG00000138039.15|5:0.0|3:-0.09
chr2	48723711	336467	A	G	.	.	AF_EXAC=1e-05;ALLELEID=287412;CLNDN=Hypergonadotropic_hypogonadism|Gonadotropin-independent_familial_sexual_precocity|Leydig_cell_hypoplasia,_type_1;CLNDISDB=Human_Phenotype_Ontology:HP:0000815,Human_Phenotype_Ontology:HP:0008679,MedGen:C0948896|MONDO:MONDO:0008303,MedGen:C0342549,OMIM:176410,Orphanet:ORPHA3000,SNOMED_CT:237818003|MONDO:MONDO:0009384,MedGen:C0266432,OMIM:238320,SNOMED_CT:56212008;CLNHGVS=NC_000002.12:g.48723711A>G;CLNREVSTAT=criteria_provided,_single_submitter;CLNSIG=Uncertain_significance;CLNVC=single_nucleotide_variant;CLNVCSO=SO:0001483;CLNVI=Illumina_Clinical_Services_Laboratory,Illumina:557308;GENEINFO=LHCGR:3973|STON1-GTF2A1L:286749;MC=SO:0001627|intron_variant;ORIGIN=1;RS=753540458;Pangolin=ENSG00000068781.21|25:0.0|-4:-0.0ENSG00000242441.8|25:0.0|-4:-0.0ENSG00000279956.1|-32:0.01|-15:-0.01ENSG00000138039.15|-32:0.01|-15:-0.01
chr2	48725688	895725	C	T	.	.	ALLELEID=885142;CLNDN=Gonadotropin-independent_familial_sexual_precocity|Leydig_cell_hypoplasia,_type_1;CLNDISDB=MONDO:MONDO:0008303,MedGen:C0342549,OMIM:176410,Orphanet:ORPHA3000,SNOMED_CT:237818003|MONDO:MONDO:0009384,MedGen:C0266432,OMIM:238320,SNOMED_CT:56212008;CLNHGVS=NC_000002.12:g.48725688C>T;CLNREVSTAT=criteria_provided,_conflicting_interpretations;CLNSIG=Conflicting_interpretations_of_pathogenicity;CLNSIGCONF=Benign(1),Uncertain_significance(1);CLNVC=single_nucleotide_variant;CLNVCSO=SO:0001483;CLNVI=Illumina_Clinical_Services_Laboratory,Illumina:665134;GENEINFO=LHCGR:3973|STON1-GTF2A1L:286749;MC=SO:0001583|missense_variant,SO:0001627|intron_variant;ORIGIN=1;Pangolin=ENSG00000068781.21|41:0.0|-25:-0.0ENSG00000242441.8|41:0.0|-25:-0.0ENSG00000279956.1|-2:0.0|-12:-0.23ENSG00000138039.15|-2:0.0|-12:-0.23
chr2	48725711	895726	G	A	.	.	ALLELEID=885143;CLNDN=Gonadotropin-independent_familial_sexual_precocity|Leydig_cell_hypoplasia,_type_1;CLNDISDB=MONDO:MONDO:0008303,MedGen:C0342549,OMIM:176410,Orphanet:ORPHA3000,SNOMED_CT:237818003|MONDO:MONDO:0009384,MedGen:C0266432,OMIM:238320,SNOMED_CT:56212008;CLNHGVS=NC_000002.12:g.48725711G>A;CLNREVSTAT=criteria_provided,_single_submitter;CLNSIG=Uncertain_significance;CLNVC=single_nucleotide_variant;CLNVCSO=SO:0001483;CLNVI=Illumina_Clinical_Services_Laboratory,Illumina:876752;GENEINFO=LHCGR:3973|STON1-GTF2A1L:286749;MC=SO:0001819|synonymous_variant,SO:0001627|intron_variant;ORIGIN=1;Pangolin=ENSG00000068781.21|2:0.0|18:-0.0ENSG00000242441.8|2:0.0|18:-0.0ENSG00000279956.1|-35:0.0|-35:-0.01ENSG00000138039.15|-35:0.0|-35:-0.01
chr2	48725722	336469	A	T	.	.	AF_ESP=0.00161;ALLELEID=289858;CLNDN=Hypergonadotropic_hypogonadism|Gonadotropin-independent_familial_sexual_precocity|Leydig_cell_hypoplasia,_type_1|not_provided;CLNDISDB=Human_Phenotype_Ontology:HP:0000815,Human_Phenotype_Ontology:HP:0008679,MedGen:C0948896|MONDO:MONDO:0008303,MedGen:C0342549,OMIM:176410,Orphanet:ORPHA3000,SNOMED_CT:237818003|MONDO:MONDO:0009384,MedGen:C0266432,OMIM:238320,SNOMED_CT:56212008|MedGen:CN517202;CLNHGVS=NC_000002.12:g.48725722A>T;CLNREVSTAT=criteria_provided,_conflicting_interpretations;CLNSIG=Conflicting_interpretations_of_pathogenicity;CLNSIGCONF=Benign(1),Likely_benign(2),Uncertain_significance(1);CLNVC=single_nucleotide_variant;CLNVCSO=SO:0001483;CLNVI=Illumina_Clinical_Services_Laboratory,Illumina:680252;GENEINFO=LHCGR:3973|STON1-GTF2A1L:286749;MC=SO:0001583|missense_variant,SO:0001627|intron_variant;ORIGIN=1;RS=140691492;Pangolin=ENSG00000068781.21|7:0.0|-3:-0.0ENSG00000242441.8|7:0.0|-3:-0.0ENSG00000279956.1|-46:0.04|2:-0.0ENSG00000138039.15|-46:0.04|2:-0.0
chr2	48755502	895727	T	C	.	.	ALLELEID=887379;CLNDN=Gonadotropin-independent_familial_sexual_precocity|Leydig_cell_hypoplasia,_type_1;CLNDISDB=MONDO:MONDO:0008303,MedGen:C0342549,OMIM:176410,Orphanet:ORPHA3000,SNOMED_CT:237818003|MONDO:MONDO:0009384,MedGen:C0266432,OMIM:238320,SNOMED_CT:56212008;CLNHGVS=NC_000002.12:g.48755502T>C;CLNREVSTAT=criteria_provided,_conflicting_interpretations;CLNSIG=Conflicting_interpretations_of_pathogenicity;CLNSIGCONF=Benign(1),Uncertain_significance(1);CLNVC=single_nucleotide_variant;CLNVCSO=SO:0001483;CLNVI=Illumina_Clinical_Services_Laboratory,Illumina:932664;GENEINFO=LHCGR:3973|STON1-GTF2A1L:286749;MC=SO:0001627|intron_variant;ORIGIN=1;Pangolin=ENSG00000068781.21|14:0.0|11:-0.0ENSG00000279956.1|5:0.01|9:-0.0ENSG00000138039.15|5:0.01|9:-0.0
chr2	48755540	896008	G	A	.	.	ALLELEID=885144;CLNDN=Gonadotropin-independent_familial_sexual_precocity|Leydig_cell_hypoplasia,_type_1;CLNDISDB=MONDO:MONDO:0008303,MedGen:C0342549,OMIM:176410,Orphanet:ORPHA3000,SNOMED_CT:237818003|MONDO:MONDO:0009384,MedGen:C0266432,OMIM:238320,SNOMED_CT:56212008;CLNHGVS=NC_000002.12:g.48755540G>A;CLNREVSTAT=criteria_provided,_single_submitter;CLNSIG=Uncertain_significance;CLNVC=single_nucleotide_variant;CLNVCSO=SO:0001483;CLNVI=Illumina_Clinical_Services_Laboratory,Illumina:780785;GENEINFO=LHCGR:3973|STON1-GTF2A1L:286749;MC=SO:0001819|synonymous_variant,SO:0001627|intron_variant;ORIGIN=1;Pangolin=ENSG00000068781.21|-27:0.0|-24:-0.0ENSG00000279956.1|-29:0.01|-1:-0.0ENSG00000138039.15|-29:0.01|-1:-0.0
chr2	48755591	336470	C	T	.	.	AF_EXAC=8e-05;AF_TGP=0.0004;ALLELEID=290216;CLNDN=Hypergonadotropic_hypogonadism|Gonadotropin-independent_familial_sexual_precocity|Leydig_cell_hypoplasia,_type_1;CLNDISDB=Human_Phenotype_Ontology:HP:0000815,Human_Phenotype_Ontology:HP:0008679,MedGen:C0948896|MONDO:MONDO:0008303,MedGen:C0342549,OMIM:176410,Orphanet:ORPHA3000,SNOMED_CT:237818003|MONDO:MONDO:0009384,MedGen:C0266432,OMIM:238320,SNOMED_CT:56212008;CLNHGVS=NC_000002.12:g.48755591C>T;CLNREVSTAT=criteria_provided,_conflicting_interpretations;CLNSIG=Conflicting_interpretations_of_pathogenicity;CLNSIGCONF=Likely_benign(2),Uncertain_significance(1);CLNVC=single_nucleotide_variant;CLNVCSO=SO:0001483;CLNVI=Illumina_Clinical_Services_Laboratory,Illumina:285160;GENEINFO=LHCGR:3973|STON1-GTF2A1L:286749;MC=SO:0001819|synonymous_variant,SO:0001627|intron_variant;ORIGIN=1;RS=527550554;Pangolin=ENSG00000068781.21|9:0.0|0:-0.0ENSG00000279956.1|26:0.0|-1:-0.0ENSG00000138039.15|26:0.0|-1:-0.0
chr2	48755618	336472	C	T	.	.	AF_EXAC=0.0;ALLELEID=289860;CLNDN=Hypergonadotropic_hypogonadism|Gonadotropin-independent_familial_sexual_precocity|Leydig_cell_hypoplasia,_type_1;CLNDISDB=Human_Phenotype_Ontology:HP:0000815,Human_Phenotype_Ontology:HP:0008679,MedGen:C0948896|MONDO:MONDO:0008303,MedGen:C0342549,OMIM:176410,Orphanet:ORPHA3000,SNOMED_CT:237818003|MONDO:MONDO:0009384,MedGen:C0266432,OMIM:238320,SNOMED_CT:56212008;CLNHGVS=NC_000002.12:g.48755618C>T;CLNREVSTAT=criteria_provided,_single_submitter;CLNSIG=Uncertain_significance;CLNVC=single_nucleotide_variant;CLNVCSO=SO:0001483;CLNVI=Illumina_Clinical_Services_Laboratory,Illumina:464530;GENEINFO=LHCGR:3973|STON1-GTF2A1L:286749;MC=SO:0001819|synonymous_variant,SO:0001627|intron_variant;ORIGIN=1;RS=780848944;Pangolin=ENSG00000068781.21|6:0.0|-50:-0.0ENSG00000279956.1|26:0.0|-1:-0.0ENSG00000138039.15|26:0.0|-1:-0.0
chr2	48755703	896009	G	C	.	.	ALLELEID=885145;CLNDN=Gonadotropin-independent_familial_sexual_precocity|Leydig_cell_hypoplasia,_type_1;CLNDISDB=MONDO:MONDO:0008303,MedGen:C0342549,OMIM:176410,Orphanet:ORPHA3000,SNOMED_CT:237818003|MONDO:MONDO:0009384,MedGen:C0266432,OMIM:238320,SNOMED_CT:56212008;CLNHGVS=NC_000002.12:g.48755703G>C;CLNREVSTAT=criteria_provided,_single_submitter;CLNSIG=Uncertain_significance;CLNVC=single_nucleotide_variant;CLNVCSO=SO:0001483;CLNVI=Illumina_Clinical_Services_Laboratory,Illumina:1669546;GENEINFO=LHCGR:3973|STON1-GTF2A1L:286749;MC=SO:0001623|5_prime_UTR_variant,SO:0001627|intron_variant;ORIGIN=1;Pangolin=ENSG00000068781.21|1:0.0|19:-0.0ENSG00000279956.1|-1:0.0|-14:-0.01ENSG00000138039.15|-1:0.0|-14:-0.01
chr2	48962159	897605	A	G	.	.	ALLELEID=885146;CLNDN=Ovarian_hyperstimulation_syndrome|Ovarian_dysgenesis_1;CLNDISDB=MONDO:MONDO:0011972,MedGen:C0085083,OMIM:608115,Orphanet:ORPHA64739,SNOMED_CT:129635004|MONDO:MONDO:0024463,MedGen:C0949595,OMIM:233300;CLNHGVS=NC_000002.12:g.48962159A>G;CLNREVSTAT=criteria_provided,_single_submitter;CLNSIG=Uncertain_significance;CLNVC=single_nucleotide_variant;CLNVCSO=SO:0001483;CLNVI=Illumina_Clinical_Services_Laboratory,Illumina:752855;GENEINFO=FSHR:2492;MC=SO:0001624|3_prime_UTR_variant;ORIGIN=1;Pangolin=ENSG00000282890.1|-30:0.0|2:-0.0ENSG00000170820.12|4:0.0|-7:-0.0
chr2	48962412	897606	T	A	.	.	ALLELEID=885147;CLNDN=Ovarian_hyperstimulation_syndrome|Ovarian_dysgenesis_1;CLNDISDB=MONDO:MONDO:0011972,MedGen:C0085083,OMIM:608115,Orphanet:ORPHA64739,SNOMED_CT:129635004|MONDO:MONDO:0024463,MedGen:C0949595,OMIM:233300;CLNHGVS=NC_000002.12:g.48962412T>A;CLNREVSTAT=criteria_provided,_conflicting_interpretations;CLNSIG=Conflicting_interpretations_of_pathogenicity;CLNSIGCONF=Likely_benign(1),Uncertain_significance(1);CLNVC=single_nucleotide_variant;CLNVCSO=SO:0001483;CLNVI=Illumina_Clinical_Services_Laboratory,Illumina:1313396;GENEINFO=FSHR:2492;MC=SO:0001624|3_prime_UTR_variant;ORIGIN=1;Pangolin=ENSG00000282890.1|2:0.0|23:-0.0ENSG00000170820.12|2:0.0|-43:-0.0
chr2	48962534	336477	T	C	.	.	ALLELEID=287430;CLNDN=Ovarian_hyperstimulation_syndrome|Ovarian_dysgenesis;CLNDISDB=MONDO:MONDO:0011972,MedGen:C0085083,OMIM:608115,Orphanet:ORPHA64739,SNOMED_CT:129635004|MedGen:C0342510,OMIM:PS233300;CLNHGVS=NC_000002.12:g.48962534T>C;CLNREVSTAT=criteria_provided,_single_submitter;CLNSIG=Uncertain_significance;CLNVC=single_nucleotide_variant;CLNVCSO=SO:0001483;CLNVI=Illumina_Clinical_Services_Laboratory,Illumina:141968;GENEINFO=FSHR:2492;MC=SO:0001624|3_prime_UTR_variant;ORIGIN=1;RS=886056148;Pangolin=ENSG00000282890.1|26:0.0|-26:-0.0ENSG00000170820.12|-18:0.0|-41:-0.0
chr2	48962560	898763	C	T	.	.	ALLELEID=885148;CLNDN=Ovarian_hyperstimulation_syndrome|Ovarian_dysgenesis_1;CLNDISDB=MONDO:MONDO:0011972,MedGen:C0085083,OMIM:608115,Orphanet:ORPHA64739,SNOMED_CT:129635004|MONDO:MONDO:0024463,MedGen:C0949595,OMIM:233300;CLNHGVS=NC_000002.12:g.48962560C>T;CLNREVSTAT=criteria_provided,_single_submitter;CLNSIG=Uncertain_significance;CLNVC=single_nucleotide_variant;CLNVCSO=SO:0001483;CLNVI=Illumina_Clinical_Services_Laboratory,Illumina:929748;GENEINFO=FSHR:2492;MC=SO:0001624|3_prime_UTR_variant;ORIGIN=1;Pangolin=ENSG00000282890.1|-44:0.0|0:-0.0ENSG00000170820.12|45:0.0|44:-0.0
chr2	48962919	895792	G	A	.	.	ALLELEID=885149;CLNDN=Ovarian_hyperstimulation_syndrome|Ovarian_dysgenesis_1;CLNDISDB=MONDO:MONDO:0011972,MedGen:C0085083,OMIM:608115,Orphanet:ORPHA64739,SNOMED_CT:129635004|MONDO:MONDO:0024463,MedGen:C0949595,OMIM:233300;CLNHGVS=NC_000002.12:g.48962919G>A;CLNREVSTAT=criteria_provided,_single_submitter;CLNSIG=Uncertain_significance;CLNVC=single_nucleotide_variant;CLNVCSO=SO:0001483;CLNVI=Illumina_Clinical_Services_Laboratory,Illumina:670133;GENEINFO=FSHR:2492;MC=SO:0001819|synonymous_variant;ORIGIN=1;Pangolin=ENSG00000282890.1|12:0.0|-32:-0.0ENSG00000170820.12|2:0.0|-3:-0.0
chr2	48962990	336479	G	C	.	.	ALLELEID=287431;CLNDN=Ovarian_hyperstimulation_syndrome|Ovarian_dysgenesis_1;CLNDISDB=MONDO:MONDO:0011972,MedGen:C0085083,OMIM:608115,Orphanet:ORPHA64739,SNOMED_CT:129635004|MONDO:MONDO:0024463,MedGen:C0949595,OMIM:233300;CLNHGVS=NC_000002.12:g.48962990G>C;CLNREVSTAT=criteria_provided,_single_submitter;CLNSIG=Uncertain_significance;CLNVC=single_nucleotide_variant;CLNVCSO=SO:0001483;CLNVI=Illumina_Clinical_Services_Laboratory,Illumina:464532;GENEINFO=FSHR:2492;MC=SO:0001583|missense_variant;ORIGIN=1;RS=886056149;Pangolin=ENSG00000282890.1|24:0.0|37:-0.0ENSG00000170820.12|1:0.0|-2:-0.0
chr2	48963144	896078	G	A	.	.	ALLELEID=885150;CLNDN=Ovarian_hyperstimulation_syndrome|Ovarian_dysgenesis_1;CLNDISDB=MONDO:MONDO:0011972,MedGen:C0085083,OMIM:608115,Orphanet:ORPHA64739,SNOMED_CT:129635004|MONDO:MONDO:0024463,MedGen:C0949595,OMIM:233300;CLNHGVS=NC_000002.12:g.48963144G>A;CLNREVSTAT=criteria_provided,_single_submitter;CLNSIG=Uncertain_significance;CLNVC=single_nucleotide_variant;CLNVCSO=SO:0001483;CLNVI=Illumina_Clinical_Services_Laboratory,Illumina:1640946;GENEINFO=FSHR:2492;MC=SO:0001819|synonymous_variant;ORIGIN=1;Pangolin=ENSG00000282890.1|18:0.0|17:-0.0ENSG00000170820.12|-21:0.0|10:-0.0
chr2	48963149	391963	T	G	.	.	AF_EXAC=2e-05;ALLELEID=366587;CLNDN=not_provided;CLNDISDB=MedGen:CN517202;CLNHGVS=NC_000002.12:g.48963149T>G;CLNREVSTAT=criteria_provided,_single_submitter;CLNSIG=Uncertain_significance;CLNVC=single_nucleotide_variant;CLNVCSO=SO:0001483;GENEINFO=FSHR:2492;MC=SO:0001583|missense_variant;ORIGIN=1;RS=773713354;Pangolin=ENSG00000282890.1|13:0.0|12:-0.0ENSG00000170820.12|13:0.0|5:-0.0
chr2	48963157	896079	G	A	.	.	ALLELEID=885151;CLNDN=Ovarian_hyperstimulation_syndrome|Ovarian_dysgenesis_1;CLNDISDB=MONDO:MONDO:0011972,MedGen:C0085083,OMIM:608115,Orphanet:ORPHA64739,SNOMED_CT:129635004|MONDO:MONDO:0024463,MedGen:C0949595,OMIM:233300;CLNHGVS=NC_000002.12:g.48963157G>A;CLNREVSTAT=criteria_provided,_single_submitter;CLNSIG=Uncertain_significance;CLNVC=single_nucleotide_variant;CLNVCSO=SO:0001483;CLNVI=Illumina_Clinical_Services_Laboratory,Illumina:1314177;GENEINFO=FSHR:2492;MC=SO:0001583|missense_variant;ORIGIN=1;Pangolin=ENSG00000282890.1|4:0.0|5:-0.0ENSG00000170820.12|5:0.0|-3:-0.0
chr2	48963225	336480	C	T	.	.	AF_EXAC=5e-05;ALLELEID=289862;CLNDN=Ovarian_hyperstimulation_syndrome|Ovarian_dysgenesis_1;CLNDISDB=MONDO:MONDO:0011972,MedGen:C0085083,OMIM:608115,Orphanet:ORPHA64739,SNOMED_CT:129635004|MONDO:MONDO:0024463,MedGen:C0949595,OMIM:233300;CLNHGVS=NC_000002.12:g.48963225C>T;CLNREVSTAT=criteria_provided,_single_submitter;CLNSIG=Uncertain_significance;CLNVC=single_nucleotide_variant;CLNVCSO=SO:0001483;CLNVI=Illumina_Clinical_Services_Laboratory,Illumina:766067;GENEINFO=FSHR:2492;MC=SO:0001583|missense_variant;ORIGIN=1;RS=757909841;Pangolin=ENSG00000282890.1|45:0.0|1:-0.0ENSG00000170820.12|10:0.0|11:-0.0
chr2	48963245	336481	A	G	.	.	AF_ESP=8e-05;AF_EXAC=2e-05;ALLELEID=286713;CLNDN=Ovarian_hyperstimulation_syndrome|Ovarian_dysgenesis_1;CLNDISDB=MONDO:MONDO:0011972,MedGen:C0085083,OMIM:608115,Orphanet:ORPHA64739,SNOMED_CT:129635004|MONDO:MONDO:0024463,MedGen:C0949595,OMIM:233300;CLNHGVS=NC_000002.12:g.48963245A>G;CLNREVSTAT=criteria_provided,_single_submitter;CLNSIG=Uncertain_significance;CLNVC=single_nucleotide_variant;CLNVCSO=SO:0001483;CLNVI=Illumina_Clinical_Services_Laboratory,Illumina:792993;GENEINFO=FSHR:2492;MC=SO:0001819|synonymous_variant;ORIGIN=1;RS=138281715;Pangolin=ENSG00000282890.1|37:0.0|25:-0.0ENSG00000170820.12|-10:0.0|37:-0.01
chr2	48963249	757090	G	C	.	.	AF_ESP=0.00131;AF_TGP=0.001;ALLELEID=763346;CLNDN=Ovarian_hyperstimulation_syndrome|Ovarian_dysgenesis_1|not_provided;CLNDISDB=MONDO:MONDO:0011972,MedGen:C0085083,OMIM:608115,Orphanet:ORPHA64739,SNOMED_CT:129635004|MONDO:MONDO:0024463,MedGen:C0949595,OMIM:233300|MedGen:CN517202;CLNHGVS=NC_000002.12:g.48963249G>C;CLNREVSTAT=criteria_provided,_conflicting_interpretations;CLNSIG=Conflicting_interpretations_of_pathogenicity;CLNSIGCONF=Likely_benign(2),Uncertain_significance(1);CLNVC=single_nucleotide_variant;CLNVCSO=SO:0001483;CLNVI=Illumina_Clinical_Services_Laboratory,Illumina:849740;GENEINFO=FSHR:2492;MC=SO:0001583|missense_variant;ORIGIN=1;RS=6167;Pangolin=ENSG00000282890.1|21:0.0|-50:-0.0ENSG00000170820.12|33:0.01|-13:-0.0
chr2	48963421	897666	C	A	.	.	ALLELEID=885152;CLNDN=Ovarian_hyperstimulation_syndrome|Ovarian_dysgenesis_1;CLNDISDB=MONDO:MONDO:0011972,MedGen:C0085083,OMIM:608115,Orphanet:ORPHA64739,SNOMED_CT:129635004|MONDO:MONDO:0024463,MedGen:C0949595,OMIM:233300;CLNHGVS=NC_000002.12:g.48963421C>A;CLNREVSTAT=criteria_provided,_single_submitter;CLNSIG=Uncertain_significance;CLNVC=single_nucleotide_variant;CLNVCSO=SO:0001483;CLNVI=Illumina_Clinical_Services_Laboratory,Illumina:878008;GENEINFO=FSHR:2492;MC=SO:0001583|missense_variant;ORIGIN=1;Pangolin=ENSG00000282890.1|-10:0.0|8:-0.0ENSG00000170820.12|8:0.0|-40:-0.0
chr2	48963491	336482	C	T	.	.	AF_ESP=0.00031;AF_EXAC=0.00024;ALLELEID=290222;CLNDN=Ovarian_hyperstimulation_syndrome|Ovarian_dysgenesis_1;CLNDISDB=MONDO:MONDO:0011972,MedGen:C0085083,OMIM:608115,Orphanet:ORPHA64739,SNOMED_CT:129635004|MONDO:MONDO:0024463,MedGen:C0949595,OMIM:233300;CLNHGVS=NC_000002.12:g.48963491C>T;CLNREVSTAT=criteria_provided,_single_submitter;CLNSIG=Uncertain_significance;CLNVC=single_nucleotide_variant;CLNVCSO=SO:0001483;CLNVI=Illumina_Clinical_Services_Laboratory,Illumina:134584;GENEINFO=FSHR:2492;MC=SO:0001583|missense_variant;ORIGIN=1;RS=202162496;Pangolin=ENSG00000282890.1|-2:0.0|-40:-0.0ENSG00000170820.12|-29:0.0|8:-0.0
chr2	48963648	897667	T	C	.	.	ALLELEID=885153;CLNDN=Ovarian_hyperstimulation_syndrome|Ovarian_dysgenesis_1;CLNDISDB=MONDO:MONDO:0011972,MedGen:C0085083,OMIM:608115,Orphanet:ORPHA64739,SNOMED_CT:129635004|MONDO:MONDO:0024463,MedGen:C0949595,OMIM:233300;CLNHGVS=NC_000002.12:g.48963648T>C;CLNREVSTAT=criteria_provided,_single_submitter;CLNSIG=Uncertain_significance;CLNVC=single_nucleotide_variant;CLNVCSO=SO:0001483;CLNVI=Illumina_Clinical_Services_Laboratory,Illumina:932014;GENEINFO=FSHR:2492;MC=SO:0001819|synonymous_variant;ORIGIN=1;Pangolin=ENSG00000282890.1|-21:0.0|-12:-0.0ENSG00000170820.12|-37:0.0|-14:-0.0
chr2	48963676	898830	A	G	.	.	ALLELEID=885154;CLNDN=Ovarian_hyperstimulation_syndrome|Ovarian_dysgenesis_1;CLNDISDB=MONDO:MONDO:0011972,MedGen:C0085083,OMIM:608115,Orphanet:ORPHA64739,SNOMED_CT:129635004|MONDO:MONDO:0024463,MedGen:C0949595,OMIM:233300;CLNHGVS=NC_000002.12:g.48963676A>G;CLNREVSTAT=criteria_provided,_single_submitter;CLNSIG=Uncertain_significance;CLNVC=single_nucleotide_variant;CLNVCSO=SO:0001483;CLNVI=Illumina_Clinical_Services_Laboratory,Illumina:758583;GENEINFO=FSHR:2492;MC=SO:0001583|missense_variant;ORIGIN=1;Pangolin=ENSG00000282890.1|-49:0.0|-40:-0.0ENSG00000170820.12|-3:0.0|-42:-0.0
chr2	48963700	812692	A	T	.	.	ALLELEID=800939;CLNDN=Dizygotic_twins;CLNDISDB=MedGen:C0220761,OMIM:276400,SNOMED_CT:237246007;CLNHGVS=NC_000002.12:g.48963700A>T;CLNREVSTAT=no_assertion_criteria_provided;CLNSIG=Uncertain_significance;CLNVC=single_nucleotide_variant;CLNVCSO=SO:0001483;GENEINFO=FSHR:2492;MC=SO:0001583|missense_variant;ORIGIN=1;Pangolin=ENSG00000282890.1|-2:0.0|2:-0.0ENSG00000170820.12|-2:0.0|12:-0.0
chr2	48963727	898831	A	G	.	.	ALLELEID=885155;CLNDN=Ovarian_hyperstimulation_syndrome|Ovarian_dysgenesis_1;CLNDISDB=MONDO:MONDO:0011972,MedGen:C0085083,OMIM:608115,Orphanet:ORPHA64739,SNOMED_CT:129635004|MONDO:MONDO:0024463,MedGen:C0949595,OMIM:233300;CLNHGVS=NC_000002.12:g.48963727A>G;CLNREVSTAT=criteria_provided,_single_submitter;CLNSIG=Uncertain_significance;CLNVC=single_nucleotide_variant;CLNVCSO=SO:0001483;CLNVI=Illumina_Clinical_Services_Laboratory,Illumina:1405709;GENEINFO=FSHR:2492;MC=SO:0001583|missense_variant;ORIGIN=1;Pangolin=ENSG00000282890.1|-7:0.0|4:-0.0ENSG00000170820.12|12:0.0|2:-0.0
chr2	48963791	336483	C	G	.	.	ALLELEID=289863;CLNDN=Ovarian_hyperstimulation_syndrome|Ovarian_dysgenesis;CLNDISDB=MONDO:MONDO:0011972,MedGen:C0085083,OMIM:608115,Orphanet:ORPHA64739,SNOMED_CT:129635004|MedGen:C0342510,OMIM:PS233300;CLNHGVS=NC_000002.12:g.48963791C>G;CLNREVSTAT=criteria_provided,_single_submitter;CLNSIG=Uncertain_significance;CLNVC=single_nucleotide_variant;CLNVCSO=SO:0001483;CLNVI=Illumina_Clinical_Services_Laboratory,Illumina:139506;GENEINFO=FSHR:2492;MC=SO:0001583|missense_variant;ORIGIN=1;RS=772756688;Pangolin=ENSG00000282890.1|-5:0.0|39:-0.0ENSG00000170820.12|1:0.0|-5:-0.0
chr2	48963799	898832	A	G	.	.	ALLELEID=885156;CLNDN=Ovarian_hyperstimulation_syndrome|Ovarian_dysgenesis_1;CLNDISDB=MONDO:MONDO:0011972,MedGen:C0085083,OMIM:608115,Orphanet:ORPHA64739,SNOMED_CT:129635004|MONDO:MONDO:0024463,MedGen:C0949595,OMIM:233300;CLNHGVS=NC_000002.12:g.48963799A>G;CLNREVSTAT=criteria_provided,_conflicting_interpretations;CLNSIG=Conflicting_interpretations_of_pathogenicity;CLNSIGCONF=Benign(1),Uncertain_significance(1);CLNVC=single_nucleotide_variant;CLNVCSO=SO:0001483;CLNVI=Illumina_Clinical_Services_Laboratory,Illumina:730926;GENEINFO=FSHR:2492;MC=SO:0001583|missense_variant;ORIGIN=1;Pangolin=ENSG00000282890.1|31:0.0|-13:-0.0ENSG00000170820.12|-1:0.0|2:-0.0
chr2	48963865	898833	T	C	.	.	ALLELEID=885157;CLNDN=Ovarian_hyperstimulation_syndrome|Ovarian_dysgenesis_1|not_provided;CLNDISDB=MONDO:MONDO:0011972,MedGen:C0085083,OMIM:608115,Orphanet:ORPHA64739,SNOMED_CT:129635004|MONDO:MONDO:0024463,MedGen:C0949595,OMIM:233300|MedGen:CN517202;CLNHGVS=NC_000002.12:g.48963865T>C;CLNREVSTAT=criteria_provided,_single_submitter;CLNSIG=Uncertain_significance;CLNVC=single_nucleotide_variant;CLNVCSO=SO:0001483;CLNVI=Illumina_Clinical_Services_Laboratory,Illumina:893878;GENEINFO=FSHR:2492;MC=SO:0001583|missense_variant;ORIGIN=1;Pangolin=ENSG00000282890.1|-6:0.0|-35:-0.0ENSG00000170820.12|-7:0.0|-30:-0.0
chr2	48963874	336484	T	C	.	.	ALLELEID=289864;CLNDN=Ovarian_hyperstimulation_syndrome|Ovarian_dysgenesis_1;CLNDISDB=MONDO:MONDO:0011972,MedGen:C0085083,OMIM:608115,Orphanet:ORPHA64739,SNOMED_CT:129635004|MONDO:MONDO:0024463,MedGen:C0949595,OMIM:233300;CLNHGVS=NC_000002.12:g.48963874T>C;CLNREVSTAT=criteria_provided,_single_submitter;CLNSIG=Uncertain_significance;CLNVC=single_nucleotide_variant;CLNVCSO=SO:0001483;CLNVI=Illumina_Clinical_Services_Laboratory,Illumina:114368;GENEINFO=FSHR:2492;MC=SO:0001583|missense_variant;ORIGIN=1;RS=886056150;Pangolin=ENSG00000282890.1|0:0.0|-44:-0.0ENSG00000170820.12|0:0.0|-39:-0.0
chr2	48963895	895869	C	A	.	.	ALLELEID=885158;CLNDN=Ovarian_hyperstimulation_syndrome|Ovarian_dysgenesis_1;CLNDISDB=MONDO:MONDO:0011972,MedGen:C0085083,OMIM:608115,Orphanet:ORPHA64739,SNOMED_CT:129635004|MONDO:MONDO:0024463,MedGen:C0949595,OMIM:233300;CLNHGVS=NC_000002.12:g.48963895C>A;CLNREVSTAT=criteria_provided,_single_submitter;CLNSIG=Uncertain_significance;CLNVC=single_nucleotide_variant;CLNVCSO=SO:0001483;CLNVI=Illumina_Clinical_Services_Laboratory,Illumina:937067;GENEINFO=FSHR:2492;MC=SO:0001583|missense_variant;ORIGIN=1;Pangolin=ENSG00000282890.1|2:0.0|43:-0.0ENSG00000170820.12|2:0.0|32:-0.0
chr2	48963923	896140	C	T	.	.	ALLELEID=885159;CLNDN=Ovarian_hyperstimulation_syndrome|Ovarian_dysgenesis_1;CLNDISDB=MONDO:MONDO:0011972,MedGen:C0085083,OMIM:608115,Orphanet:ORPHA64739,SNOMED_CT:129635004|MONDO:MONDO:0024463,MedGen:C0949595,OMIM:233300;CLNHGVS=NC_000002.12:g.48963923C>T;CLNREVSTAT=criteria_provided,_single_submitter;CLNSIG=Uncertain_significance;CLNVC=single_nucleotide_variant;CLNVCSO=SO:0001483;CLNVI=Illumina_Clinical_Services_Laboratory,Illumina:1381357;GENEINFO=FSHR:2492;MC=SO:0001583|missense_variant;ORIGIN=1;Pangolin=ENSG00000282890.1|15:0.0|5:-0.0ENSG00000170820.12|-21:0.0|43:-0.09
chr2	48968749	391834	C	A	.	.	ALLELEID=366806;CLNDN=not_provided;CLNDISDB=MedGen:CN517202;CLNHGVS=NC_000002.12:g.48968749C>A;CLNREVSTAT=criteria_provided,_single_submitter;CLNSIG=Uncertain_significance;CLNVC=single_nucleotide_variant;CLNVCSO=SO:0001483;GENEINFO=FSHR:2492;MC=SO:0001583|missense_variant;ORIGIN=1;RS=1057524255;Pangolin=ENSG00000282890.1|-7:0.01|-2:-0.0ENSG00000170820.12|-16:0.0|-6:-0.0
chr2	48968766	336485	G	A	.	.	AF_ESP=0.001;AF_EXAC=0.00037;AF_TGP=0.0014;ALLELEID=290227;CLNDN=Ovarian_hyperstimulation_syndrome|Ovarian_dysgenesis_1|not_provided;CLNDISDB=MONDO:MONDO:0011972,MedGen:C0085083,OMIM:608115,Orphanet:ORPHA64739,SNOMED_CT:129635004|MONDO:MONDO:0024463,MedGen:C0949595,OMIM:233300|MedGen:CN517202;CLNHGVS=NC_000002.12:g.48968766G>A;CLNREVSTAT=criteria_provided,_conflicting_interpretations;CLNSIG=Conflicting_interpretations_of_pathogenicity;CLNSIGCONF=Benign(1),Likely_benign(1),Uncertain_significance(1);CLNVC=single_nucleotide_variant;CLNVCSO=SO:0001483;CLNVI=Illumina_Clinical_Services_Laboratory,Illumina:234418;GENEINFO=FSHR:2492;MC=SO:0001819|synonymous_variant;ORIGIN=1;RS=150863050;Pangolin=ENSG00000282890.1|-24:0.0|35:-0.0ENSG00000170820.12|46:0.0|-23:-0.0
chr2	48968845	896141	T	C	.	.	ALLELEID=885160;CLNDN=Ovarian_hyperstimulation_syndrome|Ovarian_dysgenesis_1;CLNDISDB=MONDO:MONDO:0011972,MedGen:C0085083,OMIM:608115,Orphanet:ORPHA64739,SNOMED_CT:129635004|MONDO:MONDO:0024463,MedGen:C0949595,OMIM:233300;CLNHGVS=NC_000002.12:g.48968845T>C;CLNREVSTAT=criteria_provided,_single_submitter;CLNSIG=Uncertain_significance;CLNVC=single_nucleotide_variant;CLNVCSO=SO:0001483;CLNVI=Illumina_Clinical_Services_Laboratory,Illumina:1405105;GENEINFO=FSHR:2492;MC=SO:0001583|missense_variant;ORIGIN=1;Pangolin=ENSG00000282890.1|-33:0.0|-44:-0.0ENSG00000170820.12|38:0.0|38:-0.01
chr2	48968864	336486	T	C	.	.	AF_ESP=8e-05;AF_EXAC=2e-05;ALLELEID=287432;CLNDN=Ovarian_hyperstimulation_syndrome|Ovarian_dysgenesis_1;CLNDISDB=MONDO:MONDO:0011972,MedGen:C0085083,OMIM:608115,Orphanet:ORPHA64739,SNOMED_CT:129635004|MONDO:MONDO:0024463,MedGen:C0949595,OMIM:233300;CLNHGVS=NC_000002.12:g.48968864T>C;CLNREVSTAT=criteria_provided,_single_submitter;CLNSIG=Uncertain_significance;CLNVC=single_nucleotide_variant;CLNVCSO=SO:0001483;CLNVI=Illumina_Clinical_Services_Laboratory,Illumina:780787;GENEINFO=FSHR:2492;MC=SO:0001583|missense_variant;ORIGIN=1;RS=367711694;Pangolin=ENSG00000282890.1|1:0.0|34:-0.0ENSG00000170820.12|-17:0.0|19:-0.09
chr2	48968867	336487	T	C	.	.	AF_ESP=8e-05;AF_EXAC=3e-05;ALLELEID=290234;CLNDN=Ovarian_hyperstimulation_syndrome|Ovarian_dysgenesis_1;CLNDISDB=MONDO:MONDO:0011972,MedGen:C0085083,OMIM:608115,Orphanet:ORPHA64739,SNOMED_CT:129635004|MONDO:MONDO:0024463,MedGen:C0949595,OMIM:233300;CLNHGVS=NC_000002.12:g.48968867T>C;CLNREVSTAT=criteria_provided,_single_submitter;CLNSIG=Uncertain_significance;CLNVC=single_nucleotide_variant;CLNVCSO=SO:0001483;CLNVI=Illumina_Clinical_Services_Laboratory,Illumina:118057;GENEINFO=FSHR:2492;MC=SO:0001583|missense_variant;ORIGIN=1;RS=201122960;Pangolin=ENSG00000282890.1|31:0.0|-2:-0.0ENSG00000170820.12|-1:0.0|16:-0.08
chr2	48982922	842477	G	A	.	.	ALLELEID=826797;CLNDN=not_provided;CLNDISDB=MedGen:CN517202;CLNHGVS=NC_000002.12:g.48982922G>A;CLNREVSTAT=criteria_provided,_single_submitter;CLNSIG=Uncertain_significance;CLNVC=single_nucleotide_variant;CLNVCSO=SO:0001483;GENEINFO=FSHR:2492;MC=SO:0001583|missense_variant;ORIGIN=1;Pangolin=ENSG00000282890.1|29:0.01|-1:-0.0ENSG00000170820.12|-4:0.0|-10:-0.06
chr2	48982935	897743	G	A	.	.	ALLELEID=885161;CLNDN=Ovarian_hyperstimulation_syndrome|Ovarian_dysgenesis_1;CLNDISDB=MONDO:MONDO:0011972,MedGen:C0085083,OMIM:608115,Orphanet:ORPHA64739,SNOMED_CT:129635004|MONDO:MONDO:0024463,MedGen:C0949595,OMIM:233300;CLNHGVS=NC_000002.12:g.48982935G>A;CLNREVSTAT=criteria_provided,_single_submitter;CLNSIG=Uncertain_significance;CLNVC=single_nucleotide_variant;CLNVCSO=SO:0001483;CLNVI=Illumina_Clinical_Services_Laboratory,Illumina:935101;GENEINFO=FSHR:2492;MC=SO:0001819|synonymous_variant;ORIGIN=1;Pangolin=ENSG00000282890.1|2:0.0|16:-0.0ENSG00000170820.12|-21:0.0|-23:-0.05
chr2	48982944	897744	A	G	.	.	ALLELEID=885162;CLNDN=Ovarian_hyperstimulation_syndrome|Ovarian_dysgenesis_1;CLNDISDB=MONDO:MONDO:0011972,MedGen:C0085083,OMIM:608115,Orphanet:ORPHA64739,SNOMED_CT:129635004|MONDO:MONDO:0024463,MedGen:C0949595,OMIM:233300;CLNHGVS=NC_000002.12:g.48982944A>G;CLNREVSTAT=criteria_provided,_single_submitter;CLNSIG=Uncertain_significance;CLNVC=single_nucleotide_variant;CLNVCSO=SO:0001483;CLNVI=Illumina_Clinical_Services_Laboratory,Illumina:878010;GENEINFO=FSHR:2492;MC=SO:0001819|synonymous_variant;ORIGIN=1;Pangolin=ENSG00000282890.1|-1:0.0|7:-0.0ENSG00000170820.12|-32:0.02|33:-0.0
chr2	48988991	898895	A	C	.	.	ALLELEID=885163;CLNDN=Ovarian_hyperstimulation_syndrome|Ovarian_dysgenesis_1;CLNDISDB=MONDO:MONDO:0011972,MedGen:C0085083,OMIM:608115,Orphanet:ORPHA64739,SNOMED_CT:129635004|MONDO:MONDO:0024463,MedGen:C0949595,OMIM:233300;CLNHGVS=NC_000002.12:g.48988991A>C;CLNREVSTAT=criteria_provided,_single_submitter;CLNSIG=Uncertain_significance;CLNVC=single_nucleotide_variant;CLNVCSO=SO:0001483;CLNVI=Illumina_Clinical_Services_Laboratory,Illumina:1649436;GENEINFO=FSHR:2492;MC=SO:0001583|missense_variant,SO:0001627|intron_variant;ORIGIN=1;Pangolin=ENSG00000282890.1|-12:0.06|-6:-0.0ENSG00000170820.12|-14:0.09|20:-0.0
chr2	48989005	898896	C	A	.	.	ALLELEID=885164;CLNDN=Ovarian_hyperstimulation_syndrome|Ovarian_dysgenesis_1;CLNDISDB=MONDO:MONDO:0011972,MedGen:C0085083,OMIM:608115,Orphanet:ORPHA64739,SNOMED_CT:129635004|MONDO:MONDO:0024463,MedGen:C0949595,OMIM:233300;CLNHGVS=NC_000002.12:g.48989005C>A;CLNREVSTAT=criteria_provided,_single_submitter;CLNSIG=Uncertain_significance;CLNVC=single_nucleotide_variant;CLNVCSO=SO:0001483;CLNVI=Illumina_Clinical_Services_Laboratory,Illumina:786668;GENEINFO=FSHR:2492;MC=SO:0001583|missense_variant,SO:0001627|intron_variant;ORIGIN=1;Pangolin=ENSG00000282890.1|-26:0.01|-26:-0.01ENSG00000170820.12|-10:0.0|-28:-0.29
chr2	48989016	336489	C	T	.	.	AF_ESP=0.00354;AF_EXAC=0.00461;AF_TGP=0.002;ALLELEID=290241;CLNDN=Ovarian_hyperstimulation_syndrome|Ovarian_dysgenesis_1|not_provided;CLNDISDB=MONDO:MONDO:0011972,MedGen:C0085083,OMIM:608115,Orphanet:ORPHA64739,SNOMED_CT:129635004|MONDO:MONDO:0024463,MedGen:C0949595,OMIM:233300|MedGen:CN517202;CLNHGVS=NC_000002.12:g.48989016C>T;CLNREVSTAT=criteria_provided,_conflicting_interpretations;CLNSIG=Conflicting_interpretations_of_pathogenicity;CLNSIGCONF=Benign(1),Likely_benign(1),Uncertain_significance(1);CLNVC=single_nucleotide_variant;CLNVCSO=SO:0001483;CLNVI=Illumina_Clinical_Services_Laboratory,Illumina:729742;GENEINFO=FSHR:2492;MC=SO:0001583|missense_variant,SO:0001627|intron_variant;ORIGIN=1;RS=111883853;Pangolin=ENSG00000282890.1|-2:0.0|-37:-0.09ENSG00000170820.12|-21:0.0|-39:-0.18
chr2	48989022	16244	A	G	.	.	AF_EXAC=3e-05;ALLELEID=31283;CLNDN=Ovarian_hyperstimulation_syndrome|Ovarian_dysgenesis_1|not_provided;CLNDISDB=MONDO:MONDO:0011972,MedGen:C0085083,OMIM:608115,Orphanet:ORPHA64739,SNOMED_CT:129635004|MONDO:MONDO:0024463,MedGen:C0949595,OMIM:233300|MedGen:CN517202;CLNHGVS=NC_000002.12:g.48989022A>G;CLNREVSTAT=criteria_provided,_conflicting_interpretations;CLNSIG=Conflicting_interpretations_of_pathogenicity;CLNSIGCONF=Likely_pathogenic(1),Uncertain_significance(2);CLNVC=single_nucleotide_variant;CLNVCSO=SO:0001483;CLNVI=Illumina_Clinical_Services_Laboratory,Illumina:669171|OMIM_Allelic_Variant:136435.0003;GENEINFO=FSHR:2492;MC=SO:0001583|missense_variant,SO:0001627|intron_variant;ORIGIN=1;RS=121909659;Pangolin=ENSG00000282890.1|1:0.0|-43:-0.06ENSG00000170820.12|-45:0.09|-7:-0.0
chr2	48989046	895933	T	G	.	.	ALLELEID=885165;CLNDN=Ovarian_hyperstimulation_syndrome|Ovarian_dysgenesis_1;CLNDISDB=MONDO:MONDO:0011972,MedGen:C0085083,OMIM:608115,Orphanet:ORPHA64739,SNOMED_CT:129635004|MONDO:MONDO:0024463,MedGen:C0949595,OMIM:233300;CLNHGVS=NC_000002.12:g.48989046T>G;CLNREVSTAT=criteria_provided,_single_submitter;CLNSIG=Uncertain_significance;CLNVC=single_nucleotide_variant;CLNVCSO=SO:0001483;CLNVI=Illumina_Clinical_Services_Laboratory,Illumina:448748;GENEINFO=FSHR:2492;MC=SO:0001583|missense_variant,SO:0001627|intron_variant;ORIGIN=1;Pangolin=ENSG00000282890.1|-46:0.0|13:-0.0ENSG00000170820.12|-3:0.0|8:-0.05
chr2	48990556	336490	A	G	.	.	AF_EXAC=0.00056;AF_TGP=0.0004;ALLELEID=286715;CLNDN=Ovarian_hyperstimulation_syndrome|Ovarian_dysgenesis_1|not_specified|not_provided;CLNDISDB=MONDO:MONDO:0011972,MedGen:C0085083,OMIM:608115,Orphanet:ORPHA64739,SNOMED_CT:129635004|MONDO:MONDO:0024463,MedGen:C0949595,OMIM:233300|MedGen:CN169374|MedGen:CN517202;CLNHGVS=NC_000002.12:g.48990556A>G;CLNREVSTAT=criteria_provided,_conflicting_interpretations;CLNSIG=Conflicting_interpretations_of_pathogenicity;CLNSIGCONF=Benign(1),Likely_benign(2),Uncertain_significance(1);CLNVC=single_nucleotide_variant;CLNVCSO=SO:0001483;CLNVI=Illumina_Clinical_Services_Laboratory,Illumina:267940;GENEINFO=FSHR:2492;MC=SO:0001627|intron_variant;ORIGIN=1;RS=200504733;Pangolin=ENSG00000282890.1|10:0.0|-20:-0.0ENSG00000170820.12|-29:0.0|10:-0.01
chr2	48990613	595880	C	T	.	.	AF_ESP=0.00077;AF_EXAC=0.00021;AF_TGP=0.001;ALLELEID=586941;CLNDN=Ovarian_hyperstimulation_syndrome|Ovarian_dysgenesis_1|not_provided;CLNDISDB=MONDO:MONDO:0011972,MedGen:C0085083,OMIM:608115,Orphanet:ORPHA64739,SNOMED_CT:129635004|MONDO:MONDO:0024463,MedGen:C0949595,OMIM:233300|MedGen:CN517202;CLNHGVS=NC_000002.12:g.48990613C>T;CLNREVSTAT=criteria_provided,_multiple_submitters,_no_conflicts;CLNSIG=Uncertain_significance;CLNVC=single_nucleotide_variant;CLNVCSO=SO:0001483;CLNVI=Illumina_Clinical_Services_Laboratory,Illumina:818692;GENEINFO=FSHR:2492;MC=SO:0001819|synonymous_variant;ORIGIN=1;RS=148815172;Pangolin=ENSG00000282890.1|29:0.0|-4:-0.0ENSG00000170820.12|8:0.0|24:-0.03
chr2	49017490	336491	G	T	.	.	ALLELEID=286718;CLNDN=Ovarian_hyperstimulation_syndrome|Ovarian_dysgenesis;CLNDISDB=MONDO:MONDO:0011972,MedGen:C0085083,OMIM:608115,Orphanet:ORPHA64739,SNOMED_CT:129635004|MedGen:C0342510,OMIM:PS233300;CLNHGVS=NC_000002.12:g.49017490G>T;CLNREVSTAT=criteria_provided,_single_submitter;CLNSIG=Uncertain_significance;CLNVC=single_nucleotide_variant;CLNVCSO=SO:0001483;CLNVI=Illumina_Clinical_Services_Laboratory,Illumina:80731;GENEINFO=FSHR:2492;MC=SO:0001583|missense_variant;ORIGIN=1;RS=886056151;Pangolin=ENSG00000282890.1|10:0.0|1:-0.0ENSG00000170820.12|-1:0.01|-1:-0.01
chr2	49017512	895934	C	T	.	.	ALLELEID=885166;CLNDN=Ovarian_hyperstimulation_syndrome|Ovarian_dysgenesis_1;CLNDISDB=MONDO:MONDO:0011972,MedGen:C0085083,OMIM:608115,Orphanet:ORPHA64739,SNOMED_CT:129635004|MONDO:MONDO:0024463,MedGen:C0949595,OMIM:233300;CLNHGVS=NC_000002.12:g.49017512C>T;CLNREVSTAT=criteria_provided,_single_submitter;CLNSIG=Uncertain_significance;CLNVC=single_nucleotide_variant;CLNVCSO=SO:0001483;CLNVI=Illumina_Clinical_Services_Laboratory,Illumina:710464;GENEINFO=FSHR:2492;MC=SO:0001819|synonymous_variant;ORIGIN=1;Pangolin=ENSG00000282890.1|-13:0.0|-21:-0.0ENSG00000170820.12|48:0.03|-23:-0.07
chr2	49017551	290278	C	T	.	.	AF_ESP=0.00023;AF_EXAC=2e-05;ALLELEID=274515;CLNDN=not_provided;CLNDISDB=MedGen:CN517202;CLNHGVS=NC_000002.12:g.49017551C>T;CLNREVSTAT=criteria_provided,_single_submitter;CLNSIG=Uncertain_significance;CLNVC=single_nucleotide_variant;CLNVCSO=SO:0001483;GENEINFO=FSHR:2492;MC=SO:0001819|synonymous_variant;ORIGIN=1;RS=147355964;Pangolin=ENSG00000282890.1|-10:0.0|49:-0.0ENSG00000170820.12|12:0.01|12:-0.0
chr2	49020171	336492	A	G	.	.	ALLELEID=290250;CLNDN=Ovarian_hyperstimulation_syndrome|Ovarian_dysgenesis_1;CLNDISDB=MONDO:MONDO:0011972,MedGen:C0085083,OMIM:608115,Orphanet:ORPHA64739,SNOMED_CT:129635004|MONDO:MONDO:0024463,MedGen:C0949595,OMIM:233300;CLNHGVS=NC_000002.12:g.49020171A>G;CLNREVSTAT=criteria_provided,_single_submitter;CLNSIG=Uncertain_significance;CLNVC=single_nucleotide_variant;CLNVCSO=SO:0001483;CLNVI=Illumina_Clinical_Services_Laboratory,Illumina:823699;GENEINFO=FSHR:2492;MC=SO:0001627|intron_variant;ORIGIN=1;RS=886056152;Pangolin=ENSG00000282890.1|20:0.0|5:-0.0ENSG00000170820.12|-15:0.0|-11:-0.02
chr2	49068224	336493	C	T	.	.	AF_ESP=8e-05;AF_EXAC=2e-05;ALLELEID=287433;CLNDN=Ovarian_hyperstimulation_syndrome|Ovarian_dysgenesis_1;CLNDISDB=MONDO:MONDO:0011972,MedGen:C0085083,OMIM:608115,Orphanet:ORPHA64739,SNOMED_CT:129635004|MONDO:MONDO:0024463,MedGen:C0949595,OMIM:233300;CLNHGVS=NC_000002.12:g.49068224C>T;CLNREVSTAT=criteria_provided,_single_submitter;CLNSIG=Uncertain_significance;CLNVC=single_nucleotide_variant;CLNVCSO=SO:0001483;CLNVI=Illumina_Clinical_Services_Laboratory,Illumina:503197;GENEINFO=FSHR:2492;MC=SO:0001819|synonymous_variant;ORIGIN=1;RS=377397067;Pangolin=ENSG00000282890.1|6:0.03|29:-0.0ENSG00000170820.12|29:0.03|-5:-0.04
chr2	49068263	896209	G	A	.	.	ALLELEID=885167;CLNDN=Ovarian_hyperstimulation_syndrome|Ovarian_dysgenesis_1;CLNDISDB=MONDO:MONDO:0011972,MedGen:C0085083,OMIM:608115,Orphanet:ORPHA64739,SNOMED_CT:129635004|MONDO:MONDO:0024463,MedGen:C0949595,OMIM:233300;CLNHGVS=NC_000002.12:g.49068263G>A;CLNREVSTAT=criteria_provided,_single_submitter;CLNSIG=Uncertain_significance;CLNVC=single_nucleotide_variant;CLNVCSO=SO:0001483;CLNVI=Illumina_Clinical_Services_Laboratory,Illumina:770242;GENEINFO=FSHR:2492;MC=SO:0001819|synonymous_variant;ORIGIN=1;Pangolin=ENSG00000282890.1|-10:0.0|-33:-0.0ENSG00000170820.12|-44:0.01|-10:-0.05
chr2	49068267	896210	C	T	.	.	ALLELEID=885168;CLNDN=Ovarian_hyperstimulation_syndrome|Ovarian_dysgenesis_1;CLNDISDB=MONDO:MONDO:0011972,MedGen:C0085083,OMIM:608115,Orphanet:ORPHA64739,SNOMED_CT:129635004|MONDO:MONDO:0024463,MedGen:C0949595,OMIM:233300;CLNHGVS=NC_000002.12:g.49068267C>T;CLNREVSTAT=criteria_provided,_single_submitter;CLNSIG=Uncertain_significance;CLNVC=single_nucleotide_variant;CLNVCSO=SO:0001483;CLNVI=Illumina_Clinical_Services_Laboratory,Illumina:1382427;GENEINFO=FSHR:2492;MC=SO:0001583|missense_variant;ORIGIN=1;Pangolin=ENSG00000282890.1|34:0.0|-37:-0.0ENSG00000170820.12|-14:0.01|23:-0.08
chr2	49068301	523336	A	T	.	.	ALLELEID=513927;CLNDN=Amenorrhea;CLNDISDB=Human_Phenotype_Ontology:HP:0000141,MONDO:MONDO:0001836,MedGen:C0002453;CLNHGVS=NC_000002.12:g.49068301A>T;CLNREVSTAT=criteria_provided,_single_submitter;CLNSIG=Uncertain_significance;CLNVC=single_nucleotide_variant;CLNVCSO=SO:0001483;CLNVI=Centre_for_Mendelian_Genomics,University_Medical_Centre_Ljubljana:CMGVARID01100;GENEINFO=FSHR:2492;MC=SO:0001627|intron_variant;ORIGIN=0;RS=1553340669;Pangolin=ENSG00000282890.1|-26:0.0|35:-0.0ENSG00000170820.12|21:0.0|-11:-0.19
chr2	49154283	897816	C	T	.	.	ALLELEID=885169;CLNDN=Ovarian_hyperstimulation_syndrome|Ovarian_dysgenesis_1;CLNDISDB=MONDO:MONDO:0011972,MedGen:C0085083,OMIM:608115,Orphanet:ORPHA64739,SNOMED_CT:129635004|MONDO:MONDO:0024463,MedGen:C0949595,OMIM:233300;CLNHGVS=NC_000002.12:g.49154283C>T;CLNREVSTAT=criteria_provided,_single_submitter;CLNSIG=Uncertain_significance;CLNVC=single_nucleotide_variant;CLNVCSO=SO:0001483;CLNVI=Illumina_Clinical_Services_Laboratory,Illumina:1355073;GENEINFO=FSHR:2492;MC=SO:0001819|synonymous_variant;ORIGIN=1;Pangolin=ENSG00000282890.1|43:0.0|-15:-0.0ENSG00000170820.12|-3:0.0|-17:-0.04
chr2	49154337	631863	GT	G	.	.	ALLELEID=620089;CLNDN=FSHR-Related_Disorders;CLNDISDB=.;CLNHGVS=NC_000002.12:g.49154339del;CLNREVSTAT=criteria_provided,_single_submitter;CLNSIG=Uncertain_significance;CLNVC=Deletion;CLNVCSO=SO:0000159;CLNVI=Illumina_Clinical_Services_Laboratory,Illumina:866931;GENEINFO=FSHR:2492;MC=SO:0001589|frameshift_variant;ORIGIN=1;RS=1558471365;Pangolin=ENSG00000282890.1|-11:0.01|-11:-0.0ENSG00000170820.12|-3:0.21|-20:-0.04
chr2	49154394	255348	C	A	.	.	AF_EXAC=0.00093;AF_TGP=0.00319;ALLELEID=250748;CLNDN=Ovarian_hyperstimulation_syndrome|Ovarian_dysgenesis_1|not_specified|not_provided;CLNDISDB=MONDO:MONDO:0011972,MedGen:C0085083,OMIM:608115,Orphanet:ORPHA64739,SNOMED_CT:129635004|MONDO:MONDO:0024463,MedGen:C0949595,OMIM:233300|MedGen:CN169374|MedGen:CN517202;CLNHGVS=NC_000002.12:g.49154394C>A;CLNREVSTAT=criteria_provided,_conflicting_interpretations;CLNSIG=Conflicting_interpretations_of_pathogenicity;CLNSIGCONF=Benign(1),Likely_benign(2),Uncertain_significance(1);CLNVC=single_nucleotide_variant;CLNVCSO=SO:0001483;CLNVI=Illumina_Clinical_Services_Laboratory,Illumina:82337;GENEINFO=FSHR:2492;MC=SO:0001583|missense_variant;ORIGIN=1;RS=115030945;Pangolin=ENSG00000282890.1|9:0.0|-47:-0.0ENSG00000170820.12|-15:0.0|48:-0.0
chr2	49154475	336494	A	G	.	.	ALLELEID=287434;CLNDN=Ovarian_hyperstimulation_syndrome|Ovarian_dysgenesis_1;CLNDISDB=MONDO:MONDO:0011972,MedGen:C0085083,OMIM:608115,Orphanet:ORPHA64739,SNOMED_CT:129635004|MONDO:MONDO:0024463,MedGen:C0949595,OMIM:233300;CLNHGVS=NC_000002.12:g.49154475A>G;CLNREVSTAT=criteria_provided,_single_submitter;CLNSIG=Uncertain_significance;CLNVC=single_nucleotide_variant;CLNVCSO=SO:0001483;CLNVI=Illumina_Clinical_Services_Laboratory,Illumina:648834;GENEINFO=FSHR:2492;MC=SO:0001623|5_prime_UTR_variant;ORIGIN=1;RS=886056153;Pangolin=ENSG00000282890.1|-1:0.0|-16:-0.02ENSG00000170820.12|23:0.05|-29:-0.01
chr2	49154513	898968	T	G	.	.	ALLELEID=885170;CLNDN=Ovarian_hyperstimulation_syndrome|Ovarian_dysgenesis_1;CLNDISDB=MONDO:MONDO:0011972,MedGen:C0085083,OMIM:608115,Orphanet:ORPHA64739,SNOMED_CT:129635004|MONDO:MONDO:0024463,MedGen:C0949595,OMIM:233300;CLNHGVS=NC_000002.12:g.49154513T>G;CLNREVSTAT=criteria_provided,_single_submitter;CLNSIG=Uncertain_significance;CLNVC=single_nucleotide_variant;CLNVCSO=SO:0001483;CLNVI=Illumina_Clinical_Services_Laboratory,Illumina:1640951;GENEINFO=FSHR:2492;MC=SO:0001623|5_prime_UTR_variant;ORIGIN=1;Pangolin=ENSG00000282890.1|15:0.0|-47:-0.0ENSG00000170820.12|-15:0.03|0:-0.0
chr2	49918552	336495	A	ATTGTC	.	.	ALLELEID=287439;CLNDN=Pitt-Hopkins-like_syndrome;CLNDISDB=MONDO:MONDO:0016377,MedGen:C4751168,Orphanet:ORPHA221150;CLNHGVS=NC_000002.12:g.49918555_49918559dup;CLNREVSTAT=criteria_provided,_single_submitter;CLNSIG=Uncertain_significance;CLNVC=Duplication;CLNVCSO=SO:1000035;CLNVI=Illumina_Clinical_Services_Laboratory,Illumina:687643;GENEINFO=NRXN1:9378;MC=SO:0001624|3_prime_UTR_variant;ORIGIN=1;RS=771041201;Pangolin=ENSG00000179915.23|9:0.0|-20:-0.0
chr2	49918598	336496	A	T	.	.	AF_TGP=0.0012;ALLELEID=290260;CLNDN=Pitt-Hopkins-like_syndrome_2;CLNDISDB=MONDO:MONDO:0013690,MedGen:C3280479,OMIM:614325;CLNHGVS=NC_000002.12:g.49918598A>T;CLNREVSTAT=criteria_provided,_single_submitter;CLNSIG=Uncertain_significance;CLNVC=single_nucleotide_variant;CLNVCSO=SO:0001483;CLNVI=Illumina_Clinical_Services_Laboratory,Illumina:705958;GENEINFO=NRXN1:9378;MC=SO:0001624|3_prime_UTR_variant;ORIGIN=1;RS=541005670;Pangolin=ENSG00000179915.23|-42:0.0|-42:-0.0
chr2	49918666	336497	A	C	.	.	ALLELEID=289871;CLNDN=Pitt-Hopkins-like_syndrome_2;CLNDISDB=MONDO:MONDO:0013690,MedGen:C3280479,OMIM:614325;CLNHGVS=NC_000002.12:g.49918666A>C;CLNREVSTAT=criteria_provided,_single_submitter;CLNSIG=Uncertain_significance;CLNVC=single_nucleotide_variant;CLNVCSO=SO:0001483;CLNVI=Illumina_Clinical_Services_Laboratory,Illumina:437752;GENEINFO=NRXN1:9378;MC=SO:0001624|3_prime_UTR_variant;ORIGIN=1;RS=886056154;Pangolin=ENSG00000179915.23|6:0.0|19:-0.0
chr2	49918740	898969	G	A	.	.	ALLELEID=885171;CLNDN=Pitt-Hopkins-like_syndrome_2;CLNDISDB=MONDO:MONDO:0013690,MedGen:C3280479,OMIM:614325;CLNHGVS=NC_000002.12:g.49918740G>A;CLNREVSTAT=criteria_provided,_single_submitter;CLNSIG=Uncertain_significance;CLNVC=single_nucleotide_variant;CLNVCSO=SO:0001483;CLNVI=Illumina_Clinical_Services_Laboratory,Illumina:1384828;GENEINFO=NRXN1:9378;MC=SO:0001624|3_prime_UTR_variant;ORIGIN=1;Pangolin=ENSG00000179915.23|10:0.0|-31:-0.0
chr2	49918758	898970	T	G	.	.	ALLELEID=885172;CLNDN=Pitt-Hopkins-like_syndrome_2;CLNDISDB=MONDO:MONDO:0013690,MedGen:C3280479,OMIM:614325;CLNHGVS=NC_000002.12:g.49918758T>G;CLNREVSTAT=criteria_provided,_single_submitter;CLNSIG=Uncertain_significance;CLNVC=single_nucleotide_variant;CLNVCSO=SO:0001483;CLNVI=Illumina_Clinical_Services_Laboratory,Illumina:849286;GENEINFO=NRXN1:9378;MC=SO:0001624|3_prime_UTR_variant;ORIGIN=1;Pangolin=ENSG00000179915.23|-49:0.0|-2:-0.0
chr2	49918821	336498	G	A	.	.	AF_TGP=0.0002;ALLELEID=287440;CLNDN=Pitt-Hopkins-like_syndrome_2;CLNDISDB=MONDO:MONDO:0013690,MedGen:C3280479,OMIM:614325;CLNHGVS=NC_000002.12:g.49918821G>A;CLNREVSTAT=criteria_provided,_single_submitter;CLNSIG=Uncertain_significance;CLNVC=single_nucleotide_variant;CLNVCSO=SO:0001483;CLNVI=Illumina_Clinical_Services_Laboratory,Illumina:481949;GENEINFO=NRXN1:9378;MC=SO:0001624|3_prime_UTR_variant;ORIGIN=1;RS=531095026;Pangolin=ENSG00000179915.23|-26:0.0|12:-0.0
chr2	49919109	336499	A	G	.	.	ALLELEID=287443;CLNDN=Pitt-Hopkins-like_syndrome_2;CLNDISDB=MONDO:MONDO:0013690,MedGen:C3280479,OMIM:614325;CLNHGVS=NC_000002.12:g.49919109A>G;CLNREVSTAT=criteria_provided,_single_submitter;CLNSIG=Uncertain_significance;CLNVC=single_nucleotide_variant;CLNVCSO=SO:0001483;CLNVI=Illumina_Clinical_Services_Laboratory,Illumina:161294;GENEINFO=NRXN1:9378;MC=SO:0001624|3_prime_UTR_variant;ORIGIN=1;RS=553997030;Pangolin=ENSG00000179915.23|-1:0.0|-25:-0.0
chr2	49919157	894841	T	C	.	.	ALLELEID=885174;CLNDN=Pitt-Hopkins-like_syndrome_2;CLNDISDB=MONDO:MONDO:0013690,MedGen:C3280479,OMIM:614325;CLNHGVS=NC_000002.12:g.49919157T>C;CLNREVSTAT=criteria_provided,_single_submitter;CLNSIG=Uncertain_significance;CLNVC=single_nucleotide_variant;CLNVCSO=SO:0001483;CLNVI=Illumina_Clinical_Services_Laboratory,Illumina:1301243;GENEINFO=NRXN1:9378;MC=SO:0001624|3_prime_UTR_variant;ORIGIN=1;Pangolin=ENSG00000179915.23|-48:0.0|-10:-0.0
chr2	49919178	336500	T	C	.	.	ALLELEID=286721;CLNDN=Pitt-Hopkins-like_syndrome_2;CLNDISDB=MONDO:MONDO:0013690,MedGen:C3280479,OMIM:614325;CLNHGVS=NC_000002.12:g.49919178T>C;CLNREVSTAT=criteria_provided,_single_submitter;CLNSIG=Uncertain_significance;CLNVC=single_nucleotide_variant;CLNVCSO=SO:0001483;CLNVI=Illumina_Clinical_Services_Laboratory,Illumina:252703;GENEINFO=NRXN1:9378;MC=SO:0001624|3_prime_UTR_variant;ORIGIN=1;RS=886056155;Pangolin=ENSG00000179915.23|1:0.0|-31:-0.0
chr2	49919199	894842	C	G	.	.	ALLELEID=885175;CLNDN=Pitt-Hopkins-like_syndrome_2;CLNDISDB=MONDO:MONDO:0013690,MedGen:C3280479,OMIM:614325;CLNHGVS=NC_000002.12:g.49919199C>G;CLNREVSTAT=criteria_provided,_single_submitter;CLNSIG=Uncertain_significance;CLNVC=single_nucleotide_variant;CLNVCSO=SO:0001483;CLNVI=Illumina_Clinical_Services_Laboratory,Illumina:1361514;GENEINFO=NRXN1:9378;MC=SO:0001624|3_prime_UTR_variant;ORIGIN=1;Pangolin=ENSG00000179915.23|-42:0.0|6:-0.0
chr2	49919268	336501	T	TCTAA	.	.	ALLELEID=286725;CLNDN=Pitt-Hopkins-like_syndrome;CLNDISDB=MONDO:MONDO:0016377,MedGen:C4751168,Orphanet:ORPHA221150;CLNHGVS=NC_000002.12:g.49919271_49919274dup;CLNREVSTAT=criteria_provided,_single_submitter;CLNSIG=Uncertain_significance;CLNVC=Duplication;CLNVCSO=SO:1000035;CLNVI=Illumina_Clinical_Services_Laboratory,Illumina:659545;GENEINFO=NRXN1:9378;MC=SO:0001624|3_prime_UTR_variant;ORIGIN=1;RS=556394274;Pangolin=ENSG00000179915.23|10:0.0|25:-0.0
chr2	49919315	336502	T	G	.	.	ALLELEID=287454;CLNDN=Pitt-Hopkins-like_syndrome_2;CLNDISDB=MONDO:MONDO:0013690,MedGen:C3280479,OMIM:614325;CLNHGVS=NC_000002.12:g.49919315T>G;CLNREVSTAT=criteria_provided,_single_submitter;CLNSIG=Uncertain_significance;CLNVC=single_nucleotide_variant;CLNVCSO=SO:0001483;CLNVI=Illumina_Clinical_Services_Laboratory,Illumina:488881;GENEINFO=NRXN1:9378;MC=SO:0001624|3_prime_UTR_variant;ORIGIN=1;RS=533799399;Pangolin=ENSG00000179915.23|4:0.0|-26:-0.0
chr2	49919409	336503	G	A	.	.	ALLELEID=287458;CLNDN=Pitt-Hopkins-like_syndrome_2;CLNDISDB=MONDO:MONDO:0013690,MedGen:C3280479,OMIM:614325;CLNHGVS=NC_000002.12:g.49919409G>A;CLNREVSTAT=criteria_provided,_single_submitter;CLNSIG=Uncertain_significance;CLNVC=single_nucleotide_variant;CLNVCSO=SO:0001483;CLNVI=Illumina_Clinical_Services_Laboratory,Illumina:804258;GENEINFO=NRXN1:9378;MC=SO:0001624|3_prime_UTR_variant;ORIGIN=1;RS=886056156;Pangolin=ENSG00000179915.23|-17:0.0|-3:-0.0
chr2	49919430	336504	T	C	.	.	ALLELEID=286733;CLNDN=Pitt-Hopkins-like_syndrome_2;CLNDISDB=MONDO:MONDO:0013690,MedGen:C3280479,OMIM:614325;CLNHGVS=NC_000002.12:g.49919430T>C;CLNREVSTAT=criteria_provided,_single_submitter;CLNSIG=Uncertain_significance;CLNVC=single_nucleotide_variant;CLNVCSO=SO:0001483;CLNVI=Illumina_Clinical_Services_Laboratory,Illumina:284996;GENEINFO=NRXN1:9378;MC=SO:0001624|3_prime_UTR_variant;ORIGIN=1;RS=746884216;Pangolin=ENSG00000179915.23|41:0.0|-24:-0.0
chr2	49919554	336506	A	AATC	.	.	AF_TGP=0.0026;ALLELEID=286739;CLNDN=Pitt-Hopkins-like_syndrome;CLNDISDB=MONDO:MONDO:0016377,MedGen:C4751168,Orphanet:ORPHA221150;CLNHGVS=NC_000002.12:g.49919555_49919557dup;CLNREVSTAT=criteria_provided,_single_submitter;CLNSIG=Uncertain_significance;CLNVC=Duplication;CLNVCSO=SO:1000035;CLNVI=Illumina_Clinical_Services_Laboratory,Illumina:669173;GENEINFO=NRXN1:9378;MC=SO:0001624|3_prime_UTR_variant;ORIGIN=1;RS=530539369;Pangolin=ENSG00000179915.23|49:0.0|-24:-0.0
chr2	49919558	896279	T	C	.	.	ALLELEID=885176;CLNDN=Pitt-Hopkins-like_syndrome_2;CLNDISDB=MONDO:MONDO:0013690,MedGen:C3280479,OMIM:614325;CLNHGVS=NC_000002.12:g.49919558T>C;CLNREVSTAT=criteria_provided,_single_submitter;CLNSIG=Uncertain_significance;CLNVC=single_nucleotide_variant;CLNVCSO=SO:0001483;CLNVI=Illumina_Clinical_Services_Laboratory,Illumina:1357915;GENEINFO=NRXN1:9378;MC=SO:0001624|3_prime_UTR_variant;ORIGIN=1;Pangolin=ENSG00000179915.23|-1:0.0|-28:-0.0
chr2	49919559	336507	T	TA	.	.	ALLELEID=290273;CLNDN=Pitt-Hopkins-like_syndrome;CLNDISDB=MONDO:MONDO:0016377,MedGen:C4751168,Orphanet:ORPHA221150;CLNHGVS=NC_000002.12:g.49919570dup;CLNREVSTAT=criteria_provided,_single_submitter;CLNSIG=Uncertain_significance;CLNVC=Duplication;CLNVCSO=SO:1000035;CLNVI=Illumina_Clinical_Services_Laboratory,Illumina:563693;GENEINFO=NRXN1:9378;MC=SO:0001624|3_prime_UTR_variant;ORIGIN=1;RS=879374430;Pangolin=ENSG00000179915.23|48:0.0|-29:-0.0
chr2	49919559	336508	TA	T	.	.	ALLELEID=286748;CLNDN=Pitt-Hopkins-like_syndrome;CLNDISDB=MONDO:MONDO:0016377,MedGen:C4751168,Orphanet:ORPHA221150;CLNHGVS=NC_000002.12:g.49919570del;CLNREVSTAT=criteria_provided,_single_submitter;CLNSIG=Uncertain_significance;CLNVC=Deletion;CLNVCSO=SO:0000159;CLNVI=Illumina_Clinical_Services_Laboratory,Illumina:716206;GENEINFO=NRXN1:9378;MC=SO:0001624|3_prime_UTR_variant;ORIGIN=1;RS=879374430;Pangolin=ENSG00000179915.23|47:0.0|-29:-0.0
chr2	49919567	336509	A	G	.	.	AF_TGP=0.0004;ALLELEID=290274;CLNDN=Pitt-Hopkins-like_syndrome_2;CLNDISDB=MONDO:MONDO:0013690,MedGen:C3280479,OMIM:614325;CLNHGVS=NC_000002.12:g.49919567A>G;CLNREVSTAT=criteria_provided,_single_submitter;CLNSIG=Uncertain_significance;CLNVC=single_nucleotide_variant;CLNVCSO=SO:0001483;CLNVI=Illumina_Clinical_Services_Laboratory,Illumina:746386;GENEINFO=NRXN1:9378;MC=SO:0001624|3_prime_UTR_variant;ORIGIN=1;RS=543797695;Pangolin=ENSG00000179915.23|-37:0.0|5:-0.0
chr2	49919571	336510	C	T	.	.	ALLELEID=290277;CLNDN=Pitt-Hopkins-like_syndrome_2;CLNDISDB=MONDO:MONDO:0013690,MedGen:C3280479,OMIM:614325;CLNHGVS=NC_000002.12:g.49919571C>T;CLNREVSTAT=criteria_provided,_single_submitter;CLNSIG=Uncertain_significance;CLNVC=single_nucleotide_variant;CLNVCSO=SO:0001483;CLNVI=Illumina_Clinical_Services_Laboratory,Illumina:726096;GENEINFO=NRXN1:9378;MC=SO:0001624|3_prime_UTR_variant;ORIGIN=1;RS=886056158;Pangolin=ENSG00000179915.23|-41:0.0|35:-0.0
chr2	49919646	896280	G	C	.	.	ALLELEID=885177;CLNDN=Pitt-Hopkins-like_syndrome_2;CLNDISDB=MONDO:MONDO:0013690,MedGen:C3280479,OMIM:614325;CLNHGVS=NC_000002.12:g.49919646G>C;CLNREVSTAT=criteria_provided,_single_submitter;CLNSIG=Uncertain_significance;CLNVC=single_nucleotide_variant;CLNVCSO=SO:0001483;CLNVI=Illumina_Clinical_Services_Laboratory,Illumina:1369354;GENEINFO=NRXN1:9378;MC=SO:0001624|3_prime_UTR_variant;ORIGIN=1;Pangolin=ENSG00000179915.23|2:0.0|-9:-0.0
chr2	49919658	336512	G	T	.	.	ALLELEID=286749;CLNDN=Pitt-Hopkins-like_syndrome_2;CLNDISDB=MONDO:MONDO:0013690,MedGen:C3280479,OMIM:614325;CLNHGVS=NC_000002.12:g.49919658G>T;CLNREVSTAT=criteria_provided,_single_submitter;CLNSIG=Uncertain_significance;CLNVC=single_nucleotide_variant;CLNVCSO=SO:0001483;CLNVI=Illumina_Clinical_Services_Laboratory,Illumina:450051;GENEINFO=NRXN1:9378;MC=SO:0001624|3_prime_UTR_variant;ORIGIN=1;RS=886056159;Pangolin=ENSG00000179915.23|-2:0.0|-21:-0.0
chr2	49919659	896281	A	T	.	.	ALLELEID=885178;CLNDN=Pitt-Hopkins-like_syndrome_2;CLNDISDB=MONDO:MONDO:0013690,MedGen:C3280479,OMIM:614325;CLNHGVS=NC_000002.12:g.49919659A>T;CLNREVSTAT=criteria_provided,_single_submitter;CLNSIG=Uncertain_significance;CLNVC=single_nucleotide_variant;CLNVCSO=SO:0001483;CLNVI=Illumina_Clinical_Services_Laboratory,Illumina:1337987;GENEINFO=NRXN1:9378;MC=SO:0001624|3_prime_UTR_variant;ORIGIN=1;Pangolin=ENSG00000179915.23|-2:0.0|-22:-0.0
chr2	49919722	336514	T	C	.	.	AF_TGP=0.0004;ALLELEID=287479;CLNDN=Pitt-Hopkins-like_syndrome_2;CLNDISDB=MONDO:MONDO:0013690,MedGen:C3280479,OMIM:614325;CLNHGVS=NC_000002.12:g.49919722T>C;CLNREVSTAT=criteria_provided,_single_submitter;CLNSIG=Uncertain_significance;CLNVC=single_nucleotide_variant;CLNVCSO=SO:0001483;CLNVI=Illumina_Clinical_Services_Laboratory,Illumina:739089;GENEINFO=NRXN1:9378;MC=SO:0001624|3_prime_UTR_variant;ORIGIN=1;RS=551566143;Pangolin=ENSG00000179915.23|25:0.0|25:-0.0
chr2	49919828	897896	G	T	.	.	ALLELEID=885179;CLNDN=Pitt-Hopkins-like_syndrome_2;CLNDISDB=MONDO:MONDO:0013690,MedGen:C3280479,OMIM:614325;CLNHGVS=NC_000002.12:g.49919828G>T;CLNREVSTAT=criteria_provided,_single_submitter;CLNSIG=Uncertain_significance;CLNVC=single_nucleotide_variant;CLNVCSO=SO:0001483;CLNVI=Illumina_Clinical_Services_Laboratory,Illumina:680380;GENEINFO=NRXN1:9378;MC=SO:0001624|3_prime_UTR_variant;ORIGIN=1;Pangolin=ENSG00000179915.23|-26:0.0|14:-0.0
chr2	49919919	897898	A	T	.	.	ALLELEID=885181;CLNDN=Pitt-Hopkins-like_syndrome_2;CLNDISDB=MONDO:MONDO:0013690,MedGen:C3280479,OMIM:614325;CLNHGVS=NC_000002.12:g.49919919A>T;CLNREVSTAT=criteria_provided,_single_submitter;CLNSIG=Uncertain_significance;CLNVC=single_nucleotide_variant;CLNVCSO=SO:0001483;CLNVI=Illumina_Clinical_Services_Laboratory,Illumina:601893;GENEINFO=NRXN1:9378;MC=SO:0001624|3_prime_UTR_variant;ORIGIN=1;Pangolin=ENSG00000179915.23|-2:0.0|-18:-0.0
chr2	49920102	897899	T	G	.	.	ALLELEID=885182;CLNDN=Pitt-Hopkins-like_syndrome_2;CLNDISDB=MONDO:MONDO:0013690,MedGen:C3280479,OMIM:614325;CLNHGVS=NC_000002.12:g.49920102T>G;CLNREVSTAT=criteria_provided,_single_submitter;CLNSIG=Uncertain_significance;CLNVC=single_nucleotide_variant;CLNVCSO=SO:0001483;CLNVI=Illumina_Clinical_Services_Laboratory,Illumina:766689;GENEINFO=NRXN1:9378;MC=SO:0001624|3_prime_UTR_variant;ORIGIN=1;Pangolin=ENSG00000179915.23|-24:0.0|-2:-0.0
chr2	49920219	336516	CAT	C	.	.	ALLELEID=286755;CLNDN=Pitt-Hopkins-like_syndrome;CLNDISDB=MONDO:MONDO:0016377,MedGen:C4751168,Orphanet:ORPHA221150;CLNHGVS=NC_000002.12:g.49920221_49920222del;CLNREVSTAT=criteria_provided,_single_submitter;CLNSIG=Uncertain_significance;CLNVC=Deletion;CLNVCSO=SO:0000159;CLNVI=Illumina_Clinical_Services_Laboratory,Illumina:682118;GENEINFO=NRXN1:9378;MC=SO:0001624|3_prime_UTR_variant;ORIGIN=1;RS=886056160;Pangolin=ENSG00000179915.23|3:0.0|5:-0.0
chr2	49920361	897901	A	G	.	.	ALLELEID=885184;CLNDN=Pitt-Hopkins-like_syndrome_2;CLNDISDB=MONDO:MONDO:0013690,MedGen:C3280479,OMIM:614325;CLNHGVS=NC_000002.12:g.49920361A>G;CLNREVSTAT=criteria_provided,_single_submitter;CLNSIG=Uncertain_significance;CLNVC=single_nucleotide_variant;CLNVCSO=SO:0001483;CLNVI=Illumina_Clinical_Services_Laboratory,Illumina:894396;GENEINFO=NRXN1:9378;MC=SO:0001624|3_prime_UTR_variant;ORIGIN=1;Pangolin=ENSG00000179915.23|-1:0.0|49:-0.0
chr2	49920420	336517	A	C	.	.	ALLELEID=289873;CLNDN=Pitt-Hopkins-like_syndrome_2;CLNDISDB=MONDO:MONDO:0013690,MedGen:C3280479,OMIM:614325;CLNHGVS=NC_000002.12:g.49920420A>C;CLNREVSTAT=criteria_provided,_single_submitter;CLNSIG=Uncertain_significance;CLNVC=single_nucleotide_variant;CLNVCSO=SO:0001483;CLNVI=Illumina_Clinical_Services_Laboratory,Illumina:479631;GENEINFO=NRXN1:9378;MC=SO:0001624|3_prime_UTR_variant;ORIGIN=1;RS=201970726;Pangolin=ENSG00000179915.23|3:0.0|21:-0.0
chr2	49920555	899034	A	T	.	.	ALLELEID=885186;CLNDN=Pitt-Hopkins-like_syndrome_2;CLNDISDB=MONDO:MONDO:0013690,MedGen:C3280479,OMIM:614325;CLNHGVS=NC_000002.12:g.49920555A>T;CLNREVSTAT=criteria_provided,_single_submitter;CLNSIG=Uncertain_significance;CLNVC=single_nucleotide_variant;CLNVCSO=SO:0001483;CLNVI=Illumina_Clinical_Services_Laboratory,Illumina:684186;GENEINFO=NRXN1:9378;MC=SO:0001624|3_prime_UTR_variant;ORIGIN=1;Pangolin=ENSG00000179915.23|-11:0.0|38:-0.0
chr2	49920596	899036	G	C	.	.	ALLELEID=885188;CLNDN=Pitt-Hopkins-like_syndrome_2;CLNDISDB=MONDO:MONDO:0013690,MedGen:C3280479,OMIM:614325;CLNHGVS=NC_000002.12:g.49920596G>C;CLNREVSTAT=criteria_provided,_single_submitter;CLNSIG=Uncertain_significance;CLNVC=single_nucleotide_variant;CLNVCSO=SO:0001483;CLNVI=Illumina_Clinical_Services_Laboratory,Illumina:481827;GENEINFO=NRXN1:9378;MC=SO:0001624|3_prime_UTR_variant;ORIGIN=1;Pangolin=ENSG00000179915.23|18:0.0|-3:-0.0
chr2	49920626	899037	T	G	.	.	ALLELEID=885189;CLNDN=Pitt-Hopkins-like_syndrome_2;CLNDISDB=MONDO:MONDO:0013690,MedGen:C3280479,OMIM:614325;CLNHGVS=NC_000002.12:g.49920626T>G;CLNREVSTAT=criteria_provided,_single_submitter;CLNSIG=Uncertain_significance;CLNVC=single_nucleotide_variant;CLNVCSO=SO:0001483;CLNVI=Illumina_Clinical_Services_Laboratory,Illumina:1335989;GENEINFO=NRXN1:9378;MC=SO:0001624|3_prime_UTR_variant;ORIGIN=1;Pangolin=ENSG00000179915.23|-33:0.0|-34:-0.0
chr2	49920697	336519	C	CGT	.	.	ALLELEID=290286;CLNDN=Pitt-Hopkins-like_syndrome;CLNDISDB=MONDO:MONDO:0016377,MedGen:C4751168,Orphanet:ORPHA221150;CLNHGVS=NC_000002.12:g.49920699_49920700TG[24];CLNREVSTAT=criteria_provided,_single_submitter;CLNSIG=Uncertain_significance;CLNVC=Microsatellite;CLNVCSO=SO:0000289;CLNVI=Illumina_Clinical_Services_Laboratory,Illumina:660274;GENEINFO=NRXN1:9378;MC=SO:0001624|3_prime_UTR_variant;ORIGIN=1;RS=66612444;Pangolin=ENSG00000179915.23|2:0.0|20:-0.0
chr2	49920697	336520	C	CGTGT	.	.	ALLELEID=290287;CLNDN=Pitt-Hopkins-like_syndrome;CLNDISDB=MONDO:MONDO:0016377,MedGen:C4751168,Orphanet:ORPHA221150;CLNHGVS=NC_000002.12:g.49920699_49920700TG[25];CLNREVSTAT=criteria_provided,_single_submitter;CLNSIG=Uncertain_significance;CLNVC=Microsatellite;CLNVCSO=SO:0000289;CLNVI=Illumina_Clinical_Services_Laboratory,Illumina:702581;GENEINFO=NRXN1:9378;MC=SO:0001624|3_prime_UTR_variant;ORIGIN=1;RS=66612444;Pangolin=ENSG00000179915.23|2:0.0|22:-0.0
chr2	49920697	336521	CGTGTGT	C	.	.	ALLELEID=290288;CLNDN=Pitt-Hopkins-like_syndrome;CLNDISDB=MONDO:MONDO:0016377,MedGen:C4751168,Orphanet:ORPHA221150;CLNHGVS=NC_000002.12:g.49920699_49920700TG[20];CLNREVSTAT=criteria_provided,_single_submitter;CLNSIG=Uncertain_significance;CLNVC=Microsatellite;CLNVCSO=SO:0000289;CLNVI=Illumina_Clinical_Services_Laboratory,Illumina:561489;GENEINFO=NRXN1:9378;MC=SO:0001624|3_prime_UTR_variant;ORIGIN=1;RS=66612444;Pangolin=ENSG00000179915.23|-10:0.0|2:-0.0
chr2	49920697	336522	CGTGTGTGTGT	C	.	.	ALLELEID=290302;CLNDN=Pitt-Hopkins-like_syndrome;CLNDISDB=MONDO:MONDO:0016377,MedGen:C4751168,Orphanet:ORPHA221150;CLNHGVS=NC_000002.12:g.49920699_49920700TG[18];CLNREVSTAT=criteria_provided,_single_submitter;CLNSIG=Uncertain_significance;CLNVC=Microsatellite;CLNVCSO=SO:0000289;CLNVI=Illumina_Clinical_Services_Laboratory,Illumina:835757;GENEINFO=NRXN1:9378;MC=SO:0001624|3_prime_UTR_variant;ORIGIN=1;RS=66612444;Pangolin=ENSG00000179915.23|-10:0.0|2:-0.0
chr2	49920697	336523	CGTGTGTGTGTGT	C	.	.	ALLELEID=287493;CLNDN=Pitt-Hopkins-like_syndrome;CLNDISDB=MONDO:MONDO:0016377,MedGen:C4751168,Orphanet:ORPHA221150;CLNHGVS=NC_000002.12:g.49920699_49920700TG[17];CLNREVSTAT=criteria_provided,_single_submitter;CLNSIG=Uncertain_significance;CLNVC=Microsatellite;CLNVCSO=SO:0000289;CLNVI=Illumina_Clinical_Services_Laboratory,Illumina:834301;GENEINFO=NRXN1:9378;MC=SO:0001624|3_prime_UTR_variant;ORIGIN=1;RS=66612444;Pangolin=ENSG00000179915.23|-10:0.0|2:-0.0
chr2	49920743	899038	T	A	.	.	ALLELEID=885190;CLNDN=Pitt-Hopkins-like_syndrome_2;CLNDISDB=MONDO:MONDO:0013690,MedGen:C3280479,OMIM:614325;CLNHGVS=NC_000002.12:g.49920743T>A;CLNREVSTAT=criteria_provided,_single_submitter;CLNSIG=Uncertain_significance;CLNVC=single_nucleotide_variant;CLNVCSO=SO:0001483;CLNVI=Illumina_Clinical_Services_Laboratory,Illumina:800493;GENEINFO=NRXN1:9378;MC=SO:0001624|3_prime_UTR_variant;ORIGIN=1;Pangolin=ENSG00000179915.23|-12:0.0|-2:-0.0
chr2	49920749	336524	T	C	.	.	ALLELEID=290303;CLNDN=Pitt-Hopkins-like_syndrome_2;CLNDISDB=MONDO:MONDO:0013690,MedGen:C3280479,OMIM:614325;CLNHGVS=NC_000002.12:g.49920749T>C;CLNREVSTAT=criteria_provided,_single_submitter;CLNSIG=Uncertain_significance;CLNVC=single_nucleotide_variant;CLNVCSO=SO:0001483;CLNVI=Illumina_Clinical_Services_Laboratory,Illumina:455000;GENEINFO=NRXN1:9378;MC=SO:0001624|3_prime_UTR_variant;ORIGIN=1;RS=200452275;Pangolin=ENSG00000179915.23|-8:0.0|-2:-0.0
chr2	49920854	336525	C	T	.	.	ALLELEID=286760;CLNDN=Pitt-Hopkins-like_syndrome_2;CLNDISDB=MONDO:MONDO:0013690,MedGen:C3280479,OMIM:614325;CLNHGVS=NC_000002.12:g.49920854C>T;CLNREVSTAT=criteria_provided,_single_submitter;CLNSIG=Uncertain_significance;CLNVC=single_nucleotide_variant;CLNVCSO=SO:0001483;CLNVI=Illumina_Clinical_Services_Laboratory,Illumina:665521;GENEINFO=NRXN1:9378;MC=SO:0001624|3_prime_UTR_variant;ORIGIN=1;RS=199680726;Pangolin=ENSG00000179915.23|-20:0.0|-21:-0.0
chr2	49920885	336526	TAAGAA	T	.	.	ALLELEID=290304;CLNDN=Pitt-Hopkins-like_syndrome;CLNDISDB=MONDO:MONDO:0016377,MedGen:C4751168,Orphanet:ORPHA221150;CLNHGVS=NC_000002.12:g.49920886_49920890AAGAA[1];CLNREVSTAT=criteria_provided,_single_submitter;CLNSIG=Uncertain_significance;CLNVC=Microsatellite;CLNVCSO=SO:0000289;CLNVI=Illumina_Clinical_Services_Laboratory,Illumina:739091;GENEINFO=NRXN1:9378;MC=SO:0001624|3_prime_UTR_variant;ORIGIN=1;RS=371180727;Pangolin=ENSG00000179915.23|10:0.0|-10:-0.0
chr2	49920925	336527	C	T	.	.	ALLELEID=287499;CLNDN=Pitt-Hopkins-like_syndrome_2;CLNDISDB=MONDO:MONDO:0013690,MedGen:C3280479,OMIM:614325;CLNHGVS=NC_000002.12:g.49920925C>T;CLNREVSTAT=criteria_provided,_single_submitter;CLNSIG=Uncertain_significance;CLNVC=single_nucleotide_variant;CLNVCSO=SO:0001483;CLNVI=Illumina_Clinical_Services_Laboratory,Illumina:610124;GENEINFO=NRXN1:9378;MC=SO:0001624|3_prime_UTR_variant;ORIGIN=1;RS=886056163;Pangolin=ENSG00000179915.23|-7:0.0|1:-0.0
chr2	49921064	336530	T	TTA	.	.	ALLELEID=289875;CLNDN=Pitt-Hopkins-like_syndrome;CLNDISDB=MONDO:MONDO:0016377,MedGen:C4751168,Orphanet:ORPHA221150;CLNHGVS=NC_000002.12:g.49921065_49921066dup;CLNREVSTAT=criteria_provided,_single_submitter;CLNSIG=Uncertain_significance;CLNVC=Duplication;CLNVCSO=SO:1000035;CLNVI=Illumina_Clinical_Services_Laboratory,Illumina:563695;GENEINFO=NRXN1:9378;MC=SO:0001624|3_prime_UTR_variant;ORIGIN=1;RS=886056164;Pangolin=ENSG00000179915.23|30:0.0|30:-0.0
chr2	49921130	336531	C	T	.	.	ALLELEID=290306;CLNDN=Pitt-Hopkins-like_syndrome_2;CLNDISDB=MONDO:MONDO:0013690,MedGen:C3280479,OMIM:614325;CLNHGVS=NC_000002.12:g.49921130C>T;CLNREVSTAT=criteria_provided,_single_submitter;CLNSIG=Uncertain_significance;CLNVC=single_nucleotide_variant;CLNVCSO=SO:0001483;CLNVI=Illumina_Clinical_Services_Laboratory,Illumina:714333;GENEINFO=NRXN1:9378;MC=SO:0001624|3_prime_UTR_variant;ORIGIN=1;RS=886056165;Pangolin=ENSG00000179915.23|-30:0.0|-38:-0.0
chr2	49921141	894910	G	C	.	.	ALLELEID=885191;CLNDN=Pitt-Hopkins-like_syndrome_2;CLNDISDB=MONDO:MONDO:0013690,MedGen:C3280479,OMIM:614325;CLNHGVS=NC_000002.12:g.49921141G>C;CLNREVSTAT=criteria_provided,_single_submitter;CLNSIG=Uncertain_significance;CLNVC=single_nucleotide_variant;CLNVCSO=SO:0001483;CLNVI=Illumina_Clinical_Services_Laboratory,Illumina:824471;GENEINFO=NRXN1:9378;MC=SO:0001624|3_prime_UTR_variant;ORIGIN=1;Pangolin=ENSG00000179915.23|-2:0.0|-49:-0.0
chr2	49921151	894911	G	A	.	.	ALLELEID=885192;CLNDN=Pitt-Hopkins-like_syndrome_2;CLNDISDB=MONDO:MONDO:0013690,MedGen:C3280479,OMIM:614325;CLNHGVS=NC_000002.12:g.49921151G>A;CLNREVSTAT=criteria_provided,_single_submitter;CLNSIG=Uncertain_significance;CLNVC=single_nucleotide_variant;CLNVCSO=SO:0001483;CLNVI=Illumina_Clinical_Services_Laboratory,Illumina:1328736;GENEINFO=NRXN1:9378;MC=SO:0001624|3_prime_UTR_variant;ORIGIN=1;Pangolin=ENSG00000179915.23|3:0.0|-1:-0.0
chr2	49921324	336532	T	A	.	.	ALLELEID=286773;CLNDN=Pitt-Hopkins-like_syndrome_2;CLNDISDB=MONDO:MONDO:0013690,MedGen:C3280479,OMIM:614325;CLNHGVS=NC_000002.12:g.49921324T>A;CLNREVSTAT=criteria_provided,_single_submitter;CLNSIG=Uncertain_significance;CLNVC=single_nucleotide_variant;CLNVCSO=SO:0001483;CLNVI=Illumina_Clinical_Services_Laboratory,Illumina:157761;GENEINFO=NRXN1:9378;MC=SO:0001624|3_prime_UTR_variant;ORIGIN=1;RS=202136352;Pangolin=ENSG00000179915.23|7:0.0|-30:-0.0
chr2	49921330	336533	CT	C	.	.	ALLELEID=290307;CLNDN=Pitt-Hopkins-like_syndrome;CLNDISDB=MONDO:MONDO:0016377,MedGen:C4751168,Orphanet:ORPHA221150;CLNHGVS=NC_000002.12:g.49921338del;CLNREVSTAT=criteria_provided,_single_submitter;CLNSIG=Uncertain_significance;CLNVC=Deletion;CLNVCSO=SO:0000159;CLNVI=Illumina_Clinical_Services_Laboratory,Illumina:722612;GENEINFO=NRXN1:9378;MC=SO:0001624|3_prime_UTR_variant;ORIGIN=1;RS=886056166;Pangolin=ENSG00000179915.23|2:0.0|1:-0.0
chr2	49921362	894912	C	G	.	.	ALLELEID=885193;CLNDN=Pitt-Hopkins-like_syndrome_2;CLNDISDB=MONDO:MONDO:0013690,MedGen:C3280479,OMIM:614325;CLNHGVS=NC_000002.12:g.49921362C>G;CLNREVSTAT=criteria_provided,_single_submitter;CLNSIG=Uncertain_significance;CLNVC=single_nucleotide_variant;CLNVCSO=SO:0001483;CLNVI=Illumina_Clinical_Services_Laboratory,Illumina:807121;GENEINFO=NRXN1:9378;MC=SO:0001624|3_prime_UTR_variant;ORIGIN=1;Pangolin=ENSG00000179915.23|20:0.0|-31:-0.0
chr2	49921417	896351	T	C	.	.	ALLELEID=885195;CLNDN=Pitt-Hopkins-like_syndrome_2;CLNDISDB=MONDO:MONDO:0013690,MedGen:C3280479,OMIM:614325;CLNHGVS=NC_000002.12:g.49921417T>C;CLNREVSTAT=criteria_provided,_single_submitter;CLNSIG=Uncertain_significance;CLNVC=single_nucleotide_variant;CLNVCSO=SO:0001483;CLNVI=Illumina_Clinical_Services_Laboratory,Illumina:702583;GENEINFO=NRXN1:9378;MC=SO:0001624|3_prime_UTR_variant;ORIGIN=1;Pangolin=ENSG00000179915.23|-35:0.0|50:-0.0
chr2	49921509	336535	A	G	.	.	ALLELEID=289876;CLNDN=Pitt-Hopkins-like_syndrome_2;CLNDISDB=MONDO:MONDO:0013690,MedGen:C3280479,OMIM:614325;CLNHGVS=NC_000002.12:g.49921509A>G;CLNREVSTAT=criteria_provided,_single_submitter;CLNSIG=Uncertain_significance;CLNVC=single_nucleotide_variant;CLNVCSO=SO:0001483;CLNVI=Illumina_Clinical_Services_Laboratory,Illumina:87589;GENEINFO=NRXN1:9378;MC=SO:0001624|3_prime_UTR_variant;ORIGIN=1;RS=200957137;Pangolin=ENSG00000179915.23|-43:0.0|11:-0.0
chr2	49921510	896352	T	C	.	.	ALLELEID=885196;CLNDN=Pitt-Hopkins-like_syndrome_2;CLNDISDB=MONDO:MONDO:0013690,MedGen:C3280479,OMIM:614325;CLNHGVS=NC_000002.12:g.49921510T>C;CLNREVSTAT=criteria_provided,_single_submitter;CLNSIG=Uncertain_significance;CLNVC=single_nucleotide_variant;CLNVCSO=SO:0001483;CLNVI=Illumina_Clinical_Services_Laboratory,Illumina:903076;GENEINFO=NRXN1:9378;MC=SO:0001624|3_prime_UTR_variant;ORIGIN=1;Pangolin=ENSG00000179915.23|-36:0.0|-43:-0.0
chr2	49921559	336536	C	T	.	.	ALLELEID=290313;CLNDN=Pitt-Hopkins-like_syndrome;CLNDISDB=MONDO:MONDO:0016377,MedGen:C4751168,Orphanet:ORPHA221150;CLNHGVS=NC_000002.12:g.49921559C>T;CLNREVSTAT=criteria_provided,_single_submitter;CLNSIG=Uncertain_significance;CLNVC=single_nucleotide_variant;CLNVCSO=SO:0001483;CLNVI=Illumina_Clinical_Services_Laboratory,Illumina:138567;GENEINFO=NRXN1:9378;MC=SO:0001624|3_prime_UTR_variant;ORIGIN=1;RS=886056167;Pangolin=ENSG00000179915.23|4:0.0|-39:-0.0
chr2	49921561	336537	T	C	.	.	ALLELEID=287526;CLNDN=Pitt-Hopkins-like_syndrome_2;CLNDISDB=MONDO:MONDO:0013690,MedGen:C3280479,OMIM:614325;CLNHGVS=NC_000002.12:g.49921561T>C;CLNREVSTAT=criteria_provided,_single_submitter;CLNSIG=Uncertain_significance;CLNVC=single_nucleotide_variant;CLNVCSO=SO:0001483;CLNVI=Illumina_Clinical_Services_Laboratory,Illumina:81166;GENEINFO=NRXN1:9378;MC=SO:0001624|3_prime_UTR_variant;ORIGIN=1;RS=886056168;Pangolin=ENSG00000179915.23|-41:0.0|7:-0.0
chr2	49921563	896353	G	C	.	.	ALLELEID=885197;CLNDN=Pitt-Hopkins-like_syndrome_2;CLNDISDB=MONDO:MONDO:0013690,MedGen:C3280479,OMIM:614325;CLNHGVS=NC_000002.12:g.49921563G>C;CLNREVSTAT=criteria_provided,_single_submitter;CLNSIG=Uncertain_significance;CLNVC=single_nucleotide_variant;CLNVCSO=SO:0001483;CLNVI=Illumina_Clinical_Services_Laboratory,Illumina:1339729;GENEINFO=NRXN1:9378;MC=SO:0001624|3_prime_UTR_variant;ORIGIN=1;Pangolin=ENSG00000179915.23|1:0.0|0:-0.0
chr2	49921625	336538	A	G	.	.	ALLELEID=289883;CLNDN=Pitt-Hopkins-like_syndrome_2;CLNDISDB=MONDO:MONDO:0013690,MedGen:C3280479,OMIM:614325;CLNHGVS=NC_000002.12:g.49921625A>G;CLNREVSTAT=criteria_provided,_single_submitter;CLNSIG=Uncertain_significance;CLNVC=single_nucleotide_variant;CLNVCSO=SO:0001483;CLNVI=Illumina_Clinical_Services_Laboratory,Illumina:627919;GENEINFO=NRXN1:9378;MC=SO:0001624|3_prime_UTR_variant;ORIGIN=1;RS=201147530;Pangolin=ENSG00000179915.23|36:0.0|2:-0.0
chr2	49921712	897966	C	T	.	.	ALLELEID=885198;CLNDN=Pitt-Hopkins-like_syndrome_2;CLNDISDB=MONDO:MONDO:0013690,MedGen:C3280479,OMIM:614325;CLNHGVS=NC_000002.12:g.49921712C>T;CLNREVSTAT=criteria_provided,_single_submitter;CLNSIG=Uncertain_significance;CLNVC=single_nucleotide_variant;CLNVCSO=SO:0001483;CLNVI=Illumina_Clinical_Services_Laboratory,Illumina:1356558;GENEINFO=NRXN1:9378;MC=SO:0001624|3_prime_UTR_variant;ORIGIN=1;Pangolin=ENSG00000179915.23|-14:0.0|-1:-0.0
chr2	49921846	336540	T	C	.	.	ALLELEID=290320;CLNDN=Pitt-Hopkins-like_syndrome_2;CLNDISDB=MONDO:MONDO:0013690,MedGen:C3280479,OMIM:614325;CLNHGVS=NC_000002.12:g.49921846T>C;CLNREVSTAT=criteria_provided,_single_submitter;CLNSIG=Uncertain_significance;CLNVC=single_nucleotide_variant;CLNVCSO=SO:0001483;CLNVI=Illumina_Clinical_Services_Laboratory,Illumina:440688;GENEINFO=NRXN1:9378;MC=SO:0001624|3_prime_UTR_variant;ORIGIN=1;RS=201147127;Pangolin=ENSG00000179915.23|7:0.0|-36:-0.0
chr2	49921932	897967	A	C	.	.	ALLELEID=885199;CLNDN=Pitt-Hopkins-like_syndrome_2;CLNDISDB=MONDO:MONDO:0013690,MedGen:C3280479,OMIM:614325;CLNHGVS=NC_000002.12:g.49921932A>C;CLNREVSTAT=criteria_provided,_single_submitter;CLNSIG=Uncertain_significance;CLNVC=single_nucleotide_variant;CLNVCSO=SO:0001483;CLNVI=Illumina_Clinical_Services_Laboratory,Illumina:937069;GENEINFO=NRXN1:9378;MC=SO:0001624|3_prime_UTR_variant;ORIGIN=1;Pangolin=ENSG00000179915.23|-12:0.0|25:-0.0
chr2	49921971	206270	TTTC	T	.	.	ALLELEID=201643;CLNDN=not_specified;CLNDISDB=MedGen:CN169374;CLNHGVS=NC_000002.12:g.49921974_49921976del;CLNREVSTAT=criteria_provided,_single_submitter;CLNSIG=Uncertain_significance;CLNVC=Deletion;CLNVCSO=SO:0000159;GENEINFO=NRXN1:9378;MC=SO:0001822|inframe_deletion;ORIGIN=1;RS=796052785;Pangolin=ENSG00000179915.23|29:0.0|-14:-0.0
chr2	49922005	1047340	G	A	.	.	ALLELEID=1024616;CLNDN=Pitt-Hopkins-like_syndrome_2;CLNDISDB=MONDO:MONDO:0013690,MedGen:C3280479,OMIM:614325;CLNHGVS=NC_000002.12:g.49922005G>A;CLNREVSTAT=criteria_provided,_single_submitter;CLNSIG=Uncertain_significance;CLNVC=single_nucleotide_variant;CLNVCSO=SO:0001483;GENEINFO=NRXN1:9378;MC=SO:0001583|missense_variant;ORIGIN=1;Pangolin=ENSG00000179915.23|2:0.0|46:-0.0
chr2	49922024	932129	C	T	.	.	ALLELEID=918775;CLNDN=Pitt-Hopkins-like_syndrome_2;CLNDISDB=MONDO:MONDO:0013690,MedGen:C3280479,OMIM:614325;CLNHGVS=NC_000002.12:g.49922024C>T;CLNREVSTAT=criteria_provided,_single_submitter;CLNSIG=Uncertain_significance;CLNVC=single_nucleotide_variant;CLNVCSO=SO:0001483;GENEINFO=NRXN1:9378;MC=SO:0001583|missense_variant;ORIGIN=0;Pangolin=ENSG00000179915.23|27:0.0|-24:-0.0
chr2	49922032	1055308	T	C	.	.	ALLELEID=1041595;CLNDN=Pitt-Hopkins-like_syndrome_2;CLNDISDB=MONDO:MONDO:0013690,MedGen:C3280479,OMIM:614325;CLNHGVS=NC_000002.12:g.49922032T>C;CLNREVSTAT=criteria_provided,_single_submitter;CLNSIG=Uncertain_significance;CLNVC=single_nucleotide_variant;CLNVCSO=SO:0001483;GENEINFO=NRXN1:9378;MC=SO:0001583|missense_variant;ORIGIN=1;Pangolin=ENSG00000179915.23|1:0.0|19:-0.0
chr2	49922076	138546	A	G	.	.	AF_ESP=0.00038;AF_EXAC=0.00019;ALLELEID=142249;CLNDN=Pitt-Hopkins-like_syndrome_2|History_of_neurodevelopmental_disorder|not_specified;CLNDISDB=MONDO:MONDO:0013690,MedGen:C3280479,OMIM:614325|MedGen:C2711754|MedGen:CN169374;CLNHGVS=NC_000002.12:g.49922076A>G;CLNREVSTAT=criteria_provided,_conflicting_interpretations;CLNSIG=Conflicting_interpretations_of_pathogenicity;CLNSIGCONF=Benign(1),Likely_benign(3),Uncertain_significance(1);CLNVC=single_nucleotide_variant;CLNVCSO=SO:0001483;CLNVI=Illumina_Clinical_Services_Laboratory,Illumina:471204;GENEINFO=NRXN1:9378;MC=SO:0001819|synonymous_variant;ORIGIN=1;RS=112536447;Pangolin=ENSG00000179915.23|24:0.0|31:-0.0
chr2	49922116	411160	G	A	.	.	ALLELEID=393218;CLNDN=Pitt-Hopkins-like_syndrome_2;CLNDISDB=MONDO:MONDO:0013690,MedGen:C3280479,OMIM:614325;CLNHGVS=NC_000002.12:g.49922116G>A;CLNREVSTAT=criteria_provided,_single_submitter;CLNSIG=Uncertain_significance;CLNVC=single_nucleotide_variant;CLNVCSO=SO:0001483;GENEINFO=NRXN1:9378;MC=SO:0001583|missense_variant;ORIGIN=1;RS=1060503175;Pangolin=ENSG00000179915.23|-16:0.0|-9:-0.0
chr2	49922131	539873	A	T	.	.	ALLELEID=518484;CLNDN=Pitt-Hopkins-like_syndrome_2;CLNDISDB=MONDO:MONDO:0013690,MedGen:C3280479,OMIM:614325;CLNHGVS=NC_000002.12:g.49922131A>T;CLNREVSTAT=criteria_provided,_single_submitter;CLNSIG=Uncertain_significance;CLNVC=single_nucleotide_variant;CLNVCSO=SO:0001483;GENEINFO=NRXN1:9378;MC=SO:0001583|missense_variant;ORIGIN=1;RS=1293864569;Pangolin=ENSG00000179915.23|1:0.0|43:-0.01
chr2	49922144	969481	C	T	.	.	ALLELEID=953142;CLNDN=Pitt-Hopkins-like_syndrome_2;CLNDISDB=MONDO:MONDO:0013690,MedGen:C3280479,OMIM:614325;CLNHGVS=NC_000002.12:g.49922144C>T;CLNREVSTAT=criteria_provided,_single_submitter;CLNSIG=Uncertain_significance;CLNVC=single_nucleotide_variant;CLNVCSO=SO:0001483;GENEINFO=NRXN1:9378;MC=SO:0001583|missense_variant;ORIGIN=1;Pangolin=ENSG00000179915.23|30:0.01|-37:-0.0
chr2	49922193	138545	C	A	.	.	AF_ESP=0.00069;AF_EXAC=0.00033;AF_TGP=0.0018;ALLELEID=142248;CLNDN=Pitt-Hopkins-like_syndrome_2|History_of_neurodevelopmental_disorder|not_specified|not_provided;CLNDISDB=MONDO:MONDO:0013690,MedGen:C3280479,OMIM:614325|MedGen:C2711754|MedGen:CN169374|MedGen:CN517202;CLNHGVS=NC_000002.12:g.49922193C>A;CLNREVSTAT=criteria_provided,_conflicting_interpretations;CLNSIG=Conflicting_interpretations_of_pathogenicity;CLNSIGCONF=Benign(3),Likely_benign(2),Uncertain_significance(1);CLNVC=single_nucleotide_variant;CLNVCSO=SO:0001483;CLNVI=Illumina_Clinical_Services_Laboratory,Illumina:552103;GENEINFO=NRXN1:9378;MC=SO:0001819|synonymous_variant;ORIGIN=1;RS=143495349;Pangolin=ENSG00000179915.23|2:0.02|-19:-0.05
chr2	49922194	206213	C	T	.	.	ALLELEID=201645;CLNDN=not_provided;CLNDISDB=MedGen:CN517202;CLNHGVS=NC_000002.12:g.49922194C>T;CLNREVSTAT=criteria_provided,_single_submitter;CLNSIG=Uncertain_significance;CLNVC=single_nucleotide_variant;CLNVCSO=SO:0001483;GENEINFO=NRXN1:9378;MC=SO:0001583|missense_variant;ORIGIN=1;RS=201559515;Pangolin=ENSG00000179915.23|-20:0.01|8:-0.0
chr2	49922211	842413	G	C	.	.	ALLELEID=826798;CLNDN=Pitt-Hopkins-like_syndrome_2;CLNDISDB=MONDO:MONDO:0013690,MedGen:C3280479,OMIM:614325;CLNHGVS=NC_000002.12:g.49922211G>C;CLNREVSTAT=criteria_provided,_single_submitter;CLNSIG=Uncertain_significance;CLNVC=single_nucleotide_variant;CLNVCSO=SO:0001483;GENEINFO=NRXN1:9378;MC=SO:0001819|synonymous_variant;ORIGIN=1;Pangolin=ENSG00000179915.23|40:0.0|-37:-0.01
chr2	49922214	129824	T	C	.	.	AF_ESP=0.00123;AF_EXAC=0.00096;AF_TGP=0.0004;ALLELEID=135270;CLNDN=Pitt-Hopkins-like_syndrome_2|History_of_neurodevelopmental_disorder|not_specified|not_provided;CLNDISDB=MONDO:MONDO:0013690,MedGen:C3280479,OMIM:614325|MedGen:C2711754|MedGen:CN169374|MedGen:CN517202;CLNHGVS=NC_000002.12:g.49922214T>C;CLNREVSTAT=criteria_provided,_conflicting_interpretations;CLNSIG=Conflicting_interpretations_of_pathogenicity;CLNSIGCONF=Benign(1),Likely_benign(3),Uncertain_significance(2);CLNVC=single_nucleotide_variant;CLNVCSO=SO:0001483;CLNVI=Illumina_Clinical_Services_Laboratory,Illumina:1373617;GENEINFO=NRXN1:9378;MC=SO:0001819|synonymous_variant;ORIGIN=1;RS=55923848;Pangolin=ENSG00000179915.23|7:0.0|37:-0.03
chr2	49922220	211693	C	T	.	.	AF_ESP=8e-05;AF_EXAC=7e-05;AF_TGP=0.0002;ALLELEID=207002;CLNDN=Pitt-Hopkins-like_syndrome_2|History_of_neurodevelopmental_disorder|not_specified;CLNDISDB=MONDO:MONDO:0013690,MedGen:C3280479,OMIM:614325|MedGen:C2711754|MedGen:CN169374;CLNHGVS=NC_000002.12:g.49922220C>T;CLNREVSTAT=criteria_provided,_conflicting_interpretations;CLNSIG=Conflicting_interpretations_of_pathogenicity;CLNSIGCONF=Likely_benign(2),Uncertain_significance(2);CLNVC=single_nucleotide_variant;CLNVCSO=SO:0001483;CLNVI=Illumina_Clinical_Services_Laboratory,Illumina:607609;GENEINFO=NRXN1:9378;MC=SO:0001819|synonymous_variant;ORIGIN=1;RS=151195816;Pangolin=ENSG00000179915.23|31:0.01|-46:-0.0
chr2	49922221	580023	G	C	.	.	ALLELEID=558612;CLNDN=Pitt-Hopkins-like_syndrome_2;CLNDISDB=MONDO:MONDO:0013690,MedGen:C3280479,OMIM:614325;CLNHGVS=NC_000002.12:g.49922221G>C;CLNREVSTAT=criteria_provided,_single_submitter;CLNSIG=Uncertain_significance;CLNVC=single_nucleotide_variant;CLNVCSO=SO:0001483;GENEINFO=NRXN1:9378;MC=SO:0001583|missense_variant;ORIGIN=1;RS=199697191;Pangolin=ENSG00000179915.23|30:0.01|30:-0.0
chr2	49922231	206273	C	T	.	.	AF_ESP=0.00015;AF_EXAC=6e-05;ALLELEID=201646;CLNDN=Pitt-Hopkins-like_syndrome_2|not_specified;CLNDISDB=MONDO:MONDO:0013690,MedGen:C3280479,OMIM:614325|MedGen:CN169374;CLNHGVS=NC_000002.12:g.49922231C>T;CLNREVSTAT=criteria_provided,_multiple_submitters,_no_conflicts;CLNSIG=Uncertain_significance;CLNVC=single_nucleotide_variant;CLNVCSO=SO:0001483;GENEINFO=NRXN1:9378;MC=SO:0001583|missense_variant;ORIGIN=1;RS=200604893;Pangolin=ENSG00000179915.23|20:0.01|2:-0.0
chr2	49922232	138544	G	A	.	.	AF_EXAC=3e-05;ALLELEID=142247;CLNDN=Pitt-Hopkins-like_syndrome_2|not_specified;CLNDISDB=MONDO:MONDO:0013690,MedGen:C3280479,OMIM:614325|MedGen:CN169374;CLNHGVS=NC_000002.12:g.49922232G>A;CLNREVSTAT=criteria_provided,_conflicting_interpretations;CLNSIG=Conflicting_interpretations_of_pathogenicity;CLNSIGCONF=Benign(1),Uncertain_significance(3);CLNVC=single_nucleotide_variant;CLNVCSO=SO:0001483;CLNVI=Illumina_Clinical_Services_Laboratory,Illumina:134587;GENEINFO=NRXN1:9378;MC=SO:0001819|synonymous_variant;ORIGIN=1;RS=587781101;Pangolin=ENSG00000179915.23|19:0.0|19:-0.01
chr2	49922239	899100	C	T	.	.	ALLELEID=885200;CLNDN=Pitt-Hopkins-like_syndrome_2;CLNDISDB=MONDO:MONDO:0013690,MedGen:C3280479,OMIM:614325;CLNHGVS=NC_000002.12:g.49922239C>T;CLNREVSTAT=criteria_provided,_single_submitter;CLNSIG=Uncertain_significance;CLNVC=single_nucleotide_variant;CLNVCSO=SO:0001483;CLNVI=Illumina_Clinical_Services_Laboratory,Illumina:742443;GENEINFO=NRXN1:9378;MC=SO:0001583|missense_variant;ORIGIN=1;Pangolin=ENSG00000179915.23|12:0.01|12:-0.0
chr2	49922240	858419	G	A	.	.	ALLELEID=826799;CLNDN=Pitt-Hopkins-like_syndrome_2;CLNDISDB=MONDO:MONDO:0013690,MedGen:C3280479,OMIM:614325;CLNHGVS=NC_000002.12:g.49922240G>A;CLNREVSTAT=criteria_provided,_single_submitter;CLNSIG=Uncertain_significance;CLNVC=single_nucleotide_variant;CLNVCSO=SO:0001483;GENEINFO=NRXN1:9378;MC=SO:0001587|nonsense;ORIGIN=1;Pangolin=ENSG00000179915.23|2:0.0|11:-0.08
chr2	49922248	567894	T	C	.	.	AF_ESP=8e-05;AF_EXAC=1e-05;ALLELEID=560842;CLNDN=Pitt-Hopkins-like_syndrome_2;CLNDISDB=MONDO:MONDO:0013690,MedGen:C3280479,OMIM:614325;CLNHGVS=NC_000002.12:g.49922248T>C;CLNREVSTAT=criteria_provided,_single_submitter;CLNSIG=Uncertain_significance;CLNVC=single_nucleotide_variant;CLNVCSO=SO:0001483;GENEINFO=NRXN1:9378;MC=SO:0001583|missense_variant;ORIGIN=1;RS=146968018;Pangolin=ENSG00000179915.23|-1:0.03|3:-0.03
chr2	49943718	206212	C	T	.	.	ALLELEID=201647;CLNDN=not_provided;CLNDISDB=MedGen:CN517202;CLNHGVS=NC_000002.12:g.49943718C>T;CLNREVSTAT=criteria_provided,_single_submitter;CLNSIG=Uncertain_significance;CLNVC=single_nucleotide_variant;CLNVCSO=SO:0001483;GENEINFO=NRXN1:9378;MC=SO:0001583|missense_variant;ORIGIN=1;RS=796052762;Pangolin=ENSG00000179915.23|-5:0.02|-14:-0.07
chr2	49943753	211692	G	C	.	.	AF_ESP=0.00062;AF_EXAC=0.00019;AF_TGP=0.0008;ALLELEID=207003;CLNDN=Pitt-Hopkins-like_syndrome_2|History_of_neurodevelopmental_disorder|not_specified;CLNDISDB=MONDO:MONDO:0013690,MedGen:C3280479,OMIM:614325|MedGen:C2711754|MedGen:CN169374;CLNHGVS=NC_000002.12:g.49943753G>C;CLNREVSTAT=criteria_provided,_conflicting_interpretations;CLNSIG=Conflicting_interpretations_of_pathogenicity;CLNSIGCONF=Likely_benign(3),Uncertain_significance(1);CLNVC=single_nucleotide_variant;CLNVCSO=SO:0001483;GENEINFO=NRXN1:9378;MC=SO:0001819|synonymous_variant;ORIGIN=1;RS=143446587;Pangolin=ENSG00000179915.23|-49:0.0|38:-0.0
chr2	49943763	1007831	G	A	.	.	ALLELEID=988889;CLNDN=Pitt-Hopkins-like_syndrome_2;CLNDISDB=MONDO:MONDO:0013690,MedGen:C3280479,OMIM:614325;CLNHGVS=NC_000002.12:g.49943763G>A;CLNREVSTAT=criteria_provided,_single_submitter;CLNSIG=Uncertain_significance;CLNVC=single_nucleotide_variant;CLNVCSO=SO:0001483;GENEINFO=NRXN1:9378;MC=SO:0001583|missense_variant;ORIGIN=1;Pangolin=ENSG00000179915.23|28:0.02|-50:-0.01
chr2	49943790	862752	G	A	.	.	ALLELEID=826800;CLNDN=Pitt-Hopkins-like_syndrome_2;CLNDISDB=MONDO:MONDO:0013690,MedGen:C3280479,OMIM:614325;CLNHGVS=NC_000002.12:g.49943790G>A;CLNREVSTAT=criteria_provided,_single_submitter;CLNSIG=Uncertain_significance;CLNVC=single_nucleotide_variant;CLNVCSO=SO:0001483;GENEINFO=NRXN1:9378;MC=SO:0001583|missense_variant;ORIGIN=1;Pangolin=ENSG00000179915.23|3:0.0|1:-0.01
chr2	50053268	848168	C	T	.	.	ALLELEID=851196;CLNDN=Pitt-Hopkins-like_syndrome_2;CLNDISDB=MONDO:MONDO:0013690,MedGen:C3280479,OMIM:614325;CLNHGVS=NC_000002.12:g.50053268C>T;CLNREVSTAT=criteria_provided,_single_submitter;CLNSIG=Uncertain_significance;CLNVC=single_nucleotide_variant;CLNVCSO=SO:0001483;GENEINFO=NRXN1:9378;MC=SO:0001627|intron_variant;ORIGIN=1;Pangolin=ENSG00000179915.23|3:0.0|3:-0.0
chr2	50053276	1056606	T	C	.	.	ALLELEID=1041596;CLNDN=Pitt-Hopkins-like_syndrome_2;CLNDISDB=MONDO:MONDO:0013690,MedGen:C3280479,OMIM:614325;CLNHGVS=NC_000002.12:g.50053276T>C;CLNREVSTAT=criteria_provided,_single_submitter;CLNSIG=Uncertain_significance;CLNVC=single_nucleotide_variant;CLNVCSO=SO:0001483;GENEINFO=NRXN1:9378;MC=SO:0001583|missense_variant;ORIGIN=1;Pangolin=ENSG00000179915.23|-5:0.02|-5:-0.01
chr2	50053290	1034585	G	C	.	.	ALLELEID=1024617;CLNDN=Pitt-Hopkins-like_syndrome_2;CLNDISDB=MONDO:MONDO:0013690,MedGen:C3280479,OMIM:614325;CLNHGVS=NC_000002.12:g.50053290G>C;CLNREVSTAT=criteria_provided,_single_submitter;CLNSIG=Uncertain_significance;CLNVC=single_nucleotide_variant;CLNVCSO=SO:0001483;GENEINFO=NRXN1:9378;MC=SO:0001583|missense_variant;ORIGIN=1;Pangolin=ENSG00000179915.23|21:0.0|-19:-0.01
chr2	50053305	654740	C	A	.	.	ALLELEID=630370;CLNDN=Pitt-Hopkins-like_syndrome_2;CLNDISDB=MONDO:MONDO:0013690,MedGen:C3280479,OMIM:614325;CLNHGVS=NC_000002.12:g.50053305C>A;CLNREVSTAT=criteria_provided,_single_submitter;CLNSIG=Uncertain_significance;CLNVC=single_nucleotide_variant;CLNVCSO=SO:0001483;GENEINFO=NRXN1:9378;MC=SO:0001583|missense_variant;ORIGIN=1;RS=1220949138;Pangolin=ENSG00000179915.23|-34:0.03|6:-0.0
chr2	50053311	568592	G	T	.	.	AF_EXAC=1e-05;ALLELEID=558239;CLNDN=Pitt-Hopkins-like_syndrome_2;CLNDISDB=MONDO:MONDO:0013690,MedGen:C3280479,OMIM:614325;CLNHGVS=NC_000002.12:g.50053311G>T;CLNREVSTAT=criteria_provided,_single_submitter;CLNSIG=Uncertain_significance;CLNVC=single_nucleotide_variant;CLNVCSO=SO:0001483;GENEINFO=NRXN1:9378;MC=SO:0001583|missense_variant;ORIGIN=1;RS=781551221;Pangolin=ENSG00000179915.23|-40:0.0|49:-0.0
chr2	50053319	1006058	A	G	.	.	ALLELEID=988890;CLNDN=Pitt-Hopkins-like_syndrome_2;CLNDISDB=MONDO:MONDO:0013690,MedGen:C3280479,OMIM:614325;CLNHGVS=NC_000002.12:g.50053319A>G;CLNREVSTAT=criteria_provided,_single_submitter;CLNSIG=Uncertain_significance;CLNVC=single_nucleotide_variant;CLNVCSO=SO:0001483;GENEINFO=NRXN1:9378;MC=SO:0001819|synonymous_variant;ORIGIN=1;Pangolin=ENSG00000179915.23|43:0.0|-48:-0.03
chr2	50053329	1056725	G	T	.	.	ALLELEID=1041597;CLNDN=Pitt-Hopkins-like_syndrome_2;CLNDISDB=MONDO:MONDO:0013690,MedGen:C3280479,OMIM:614325;CLNHGVS=NC_000002.12:g.50053329G>T;CLNREVSTAT=criteria_provided,_single_submitter;CLNSIG=Uncertain_significance;CLNVC=single_nucleotide_variant;CLNVCSO=SO:0001483;GENEINFO=NRXN1:9378;MC=SO:0001583|missense_variant;ORIGIN=1;Pangolin=ENSG00000179915.23|-2:0.0|10:-0.0
chr2	50053339	336541	T	A	.	.	AF_EXAC=0.00024;AF_TGP=0.0008;ALLELEID=290336;CLNDN=Pitt-Hopkins-like_syndrome_2|Pitt-Hopkins-like_syndrome;CLNDISDB=MONDO:MONDO:0013690,MedGen:C3280479,OMIM:614325|MONDO:MONDO:0016377,MedGen:C4751168,Orphanet:ORPHA221150;CLNHGVS=NC_000002.12:g.50053339T>A;CLNREVSTAT=criteria_provided,_conflicting_interpretations;CLNSIG=Conflicting_interpretations_of_pathogenicity;CLNSIGCONF=Likely_benign(1),Uncertain_significance(1);CLNVC=single_nucleotide_variant;CLNVCSO=SO:0001483;CLNVI=Illumina_Clinical_Services_Laboratory,Illumina:218551;GENEINFO=NRXN1:9378;MC=SO:0001583|missense_variant;ORIGIN=1;RS=202006815;Pangolin=ENSG00000179915.23|-23:0.0|0:-0.0
chr2	50053370	449230	C	T	.	.	AF_ESP=0.00015;AF_EXAC=3e-05;ALLELEID=443271;CLNDN=Pitt-Hopkins-like_syndrome_2|not_provided;CLNDISDB=MONDO:MONDO:0013690,MedGen:C3280479,OMIM:614325|MedGen:CN517202;CLNHGVS=NC_000002.12:g.50053370C>T;CLNREVSTAT=criteria_provided,_multiple_submitters,_no_conflicts;CLNSIG=Uncertain_significance;CLNVC=single_nucleotide_variant;CLNVCSO=SO:0001483;GENEINFO=NRXN1:9378;MC=SO:0001583|missense_variant;ORIGIN=1;RS=146100580;Pangolin=ENSG00000179915.23|-8:0.0|10:-0.0
chr2	50053374	848005	G	A	.	.	ALLELEID=826801;CLNDN=Pitt-Hopkins-like_syndrome_2;CLNDISDB=MONDO:MONDO:0013690,MedGen:C3280479,OMIM:614325;CLNHGVS=NC_000002.12:g.50053374G>A;CLNREVSTAT=criteria_provided,_single_submitter;CLNSIG=Uncertain_significance;CLNVC=single_nucleotide_variant;CLNVCSO=SO:0001483;GENEINFO=NRXN1:9378;MC=SO:0001583|missense_variant;ORIGIN=1;Pangolin=ENSG00000179915.23|-12:0.0|6:-0.0
chr2	50053384	206269	T	G	.	.	ALLELEID=201648;CLNDN=Pitt-Hopkins-like_syndrome_2;CLNDISDB=MONDO:MONDO:0013690,MedGen:C3280479,OMIM:614325;CLNHGVS=NC_000002.12:g.50053384T>G;CLNREVSTAT=criteria_provided,_single_submitter;CLNSIG=Uncertain_significance;CLNVC=single_nucleotide_variant;CLNVCSO=SO:0001483;GENEINFO=NRXN1:9378;MC=SO:0001583|missense_variant;ORIGIN=1;RS=77665267;Pangolin=ENSG00000179915.23|-22:0.0|-4:-0.0
chr2	50053387	423934	A	C	.	.	ALLELEID=405982;CLNDN=not_provided;CLNDISDB=MedGen:CN517202;CLNHGVS=NC_000002.12:g.50053387A>C;CLNREVSTAT=criteria_provided,_single_submitter;CLNSIG=Uncertain_significance;CLNVC=single_nucleotide_variant;CLNVCSO=SO:0001483;GENEINFO=NRXN1:9378;MC=SO:0001583|missense_variant;ORIGIN=1;RS=1064796707;Pangolin=ENSG00000179915.23|0:0.0|-7:-0.0
chr2	50053388	206282	C	G	.	.	AF_TGP=0.0008;ALLELEID=201649;CLNDN=Pitt-Hopkins-like_syndrome_2|Schizophrenia_17|not_provided;CLNDISDB=MONDO:MONDO:0013690,MedGen:C3280479,OMIM:614325|MONDO:MONDO:0013696,MedGen:C3808494,OMIM:614332|MedGen:CN517202;CLNHGVS=NC_000002.12:g.50053388C>G;CLNREVSTAT=criteria_provided,_conflicting_interpretations;CLNSIG=Conflicting_interpretations_of_pathogenicity;CLNSIGCONF=Likely_benign(1),Uncertain_significance(3);CLNVC=single_nucleotide_variant;CLNVCSO=SO:0001483;GENEINFO=NRXN1:9378;MC=SO:0001583|missense_variant;ORIGIN=1;RS=200935246;Pangolin=ENSG00000179915.23|-8:0.0|-1:-0.0
chr2	50053395	206281	G	A	.	.	AF_ESP=8e-05;AF_EXAC=7e-05;ALLELEID=201650;CLNDN=Pitt-Hopkins-like_syndrome_2|Inborn_genetic_diseases|not_specified|not_provided;CLNDISDB=MONDO:MONDO:0013690,MedGen:C3280479,OMIM:614325|MeSH:D030342,MedGen:C0950123|MedGen:CN169374|MedGen:CN517202;CLNHGVS=NC_000002.12:g.50053395G>A;CLNREVSTAT=criteria_provided,_conflicting_interpretations;CLNSIG=Conflicting_interpretations_of_pathogenicity;CLNSIGCONF=Likely_benign(1),Uncertain_significance(4);CLNVC=single_nucleotide_variant;CLNVCSO=SO:0001483;CLNVI=Illumina_Clinical_Services_Laboratory,Illumina:119779;GENEINFO=NRXN1:9378;MC=SO:0001583|missense_variant;ORIGIN=1;RS=200672080;Pangolin=ENSG00000179915.23|-15:0.0|-8:-0.0
chr2	50053397	493277	C	T	.	.	ALLELEID=486240;CLNDN=not_provided;CLNDISDB=MedGen:CN517202;CLNHGVS=NC_000002.12:g.50053397C>T;CLNREVSTAT=criteria_provided,_single_submitter;CLNSIG=Uncertain_significance;CLNVC=single_nucleotide_variant;CLNVCSO=SO:0001483;GENEINFO=NRXN1:9378;MC=SO:0001583|missense_variant;ORIGIN=1;RS=1553534743;Pangolin=ENSG00000179915.23|-17:0.0|40:-0.0
chr2	50053399	1006493	T	C	.	.	ALLELEID=988891;CLNDN=Pitt-Hopkins-like_syndrome_2;CLNDISDB=MONDO:MONDO:0013690,MedGen:C3280479,OMIM:614325;CLNHGVS=NC_000002.12:g.50053399T>C;CLNREVSTAT=criteria_provided,_single_submitter;CLNSIG=Uncertain_significance;CLNVC=single_nucleotide_variant;CLNVCSO=SO:0001483;GENEINFO=NRXN1:9378;MC=SO:0001583|missense_variant;ORIGIN=1;Pangolin=ENSG00000179915.23|-6:0.0|22:-0.0
chr2	50053404	940404	G	A	.	.	ALLELEID=931519;CLNDN=Pitt-Hopkins-like_syndrome_2;CLNDISDB=MONDO:MONDO:0013690,MedGen:C3280479,OMIM:614325;CLNHGVS=NC_000002.12:g.50053404G>A;CLNREVSTAT=criteria_provided,_single_submitter;CLNSIG=Uncertain_significance;CLNVC=single_nucleotide_variant;CLNVCSO=SO:0001483;GENEINFO=NRXN1:9378;MC=SO:0001583|missense_variant;ORIGIN=1;Pangolin=ENSG00000179915.23|-24:0.0|33:-0.0
chr2	50053411	1035076	C	A	.	.	ALLELEID=1024618;CLNDN=Pitt-Hopkins-like_syndrome_2;CLNDISDB=MONDO:MONDO:0013690,MedGen:C3280479,OMIM:614325;CLNHGVS=NC_000002.12:g.50053411C>A;CLNREVSTAT=criteria_provided,_single_submitter;CLNSIG=Uncertain_significance;CLNVC=single_nucleotide_variant;CLNVCSO=SO:0001483;GENEINFO=NRXN1:9378;MC=SO:0001583|missense_variant;ORIGIN=1;Pangolin=ENSG00000179915.23|10:0.0|-1:-0.0
chr2	50053452	953898	G	C	.	.	ALLELEID=943036;CLNDN=Pitt-Hopkins-like_syndrome_2;CLNDISDB=MONDO:MONDO:0013690,MedGen:C3280479,OMIM:614325;CLNHGVS=NC_000002.12:g.50053452G>C;CLNREVSTAT=criteria_provided,_single_submitter;CLNSIG=Uncertain_significance;CLNVC=single_nucleotide_variant;CLNVCSO=SO:0001483;GENEINFO=NRXN1:9378;MC=SO:0001583|missense_variant;ORIGIN=1;Pangolin=ENSG00000179915.23|12:0.0|-15:-0.0
chr2	50053473	1005449	T	C	.	.	ALLELEID=988892;CLNDN=Pitt-Hopkins-like_syndrome_2;CLNDISDB=MONDO:MONDO:0013690,MedGen:C3280479,OMIM:614325;CLNHGVS=NC_000002.12:g.50053473T>C;CLNREVSTAT=criteria_provided,_single_submitter;CLNSIG=Uncertain_significance;CLNVC=single_nucleotide_variant;CLNVCSO=SO:0001483;GENEINFO=NRXN1:9378;MC=SO:0001583|missense_variant;ORIGIN=1;Pangolin=ENSG00000179915.23|1:0.0|-9:-0.0
chr2	50053474	1055226	T	C	.	.	ALLELEID=1041598;CLNDN=Pitt-Hopkins-like_syndrome_2;CLNDISDB=MONDO:MONDO:0013690,MedGen:C3280479,OMIM:614325;CLNHGVS=NC_000002.12:g.50053474T>C;CLNREVSTAT=criteria_provided,_single_submitter;CLNSIG=Uncertain_significance;CLNVC=single_nucleotide_variant;CLNVCSO=SO:0001483;GENEINFO=NRXN1:9378;MC=SO:0001583|missense_variant;ORIGIN=1;Pangolin=ENSG00000179915.23|-44:0.0|-10:-0.0
chr2	50053480	472649	C	T	.	.	ALLELEID=451687;CLNDN=Pitt-Hopkins-like_syndrome_2|History_of_neurodevelopmental_disorder;CLNDISDB=MONDO:MONDO:0013690,MedGen:C3280479,OMIM:614325|MedGen:C2711754;CLNHGVS=NC_000002.12:g.50053480C>T;CLNREVSTAT=criteria_provided,_multiple_submitters,_no_conflicts;CLNSIG=Uncertain_significance;CLNVC=single_nucleotide_variant;CLNVCSO=SO:0001483;GENEINFO=NRXN1:9378;MC=SO:0001583|missense_variant;ORIGIN=1;RS=200044811;Pangolin=ENSG00000179915.23|-16:0.0|-1:-0.0
chr2	50053494	206268	T	C	.	.	AF_EXAC=1e-05;ALLELEID=201651;CLNDN=not_provided;CLNDISDB=MedGen:CN517202;CLNHGVS=NC_000002.12:g.50053494T>C;CLNREVSTAT=criteria_provided,_single_submitter;CLNSIG=Uncertain_significance;CLNVC=single_nucleotide_variant;CLNVCSO=SO:0001483;GENEINFO=NRXN1:9378;MC=SO:0001583|missense_variant;ORIGIN=1;RS=761776814;Pangolin=ENSG00000179915.23|1:0.0|-15:-0.0
chr2	50053529	1016538	G	A	.	.	ALLELEID=1004163;CLNDN=Pitt-Hopkins-like_syndrome_2;CLNDISDB=MONDO:MONDO:0013690,MedGen:C3280479,OMIM:614325;CLNHGVS=NC_000002.12:g.50053529G>A;CLNREVSTAT=criteria_provided,_single_submitter;CLNSIG=Uncertain_significance;CLNVC=single_nucleotide_variant;CLNVCSO=SO:0001483;GENEINFO=NRXN1:9378;MC=SO:0001819|synonymous_variant;ORIGIN=1;Pangolin=ENSG00000179915.23|2:0.0|36:-0.0
chr2	50053530	573592	C	A	.	.	ALLELEID=558614;CLNDN=Pitt-Hopkins-like_syndrome_2;CLNDISDB=MONDO:MONDO:0013690,MedGen:C3280479,OMIM:614325;CLNHGVS=NC_000002.12:g.50053530C>A;CLNREVSTAT=criteria_provided,_single_submitter;CLNSIG=Uncertain_significance;CLNVC=single_nucleotide_variant;CLNVCSO=SO:0001483;GENEINFO=NRXN1:9378;MC=SO:0001583|missense_variant;ORIGIN=1;RS=1558777086;Pangolin=ENSG00000179915.23|2:0.0|6:-0.0
chr2	50053534	837296	G	T	.	.	ALLELEID=826802;CLNDN=Pitt-Hopkins-like_syndrome_2;CLNDISDB=MONDO:MONDO:0013690,MedGen:C3280479,OMIM:614325;CLNHGVS=NC_000002.12:g.50053534G>T;CLNREVSTAT=criteria_provided,_single_submitter;CLNSIG=Uncertain_significance;CLNVC=single_nucleotide_variant;CLNVCSO=SO:0001483;GENEINFO=NRXN1:9378;MC=SO:0001583|missense_variant;ORIGIN=1;Pangolin=ENSG00000179915.23|48:0.0|-3:-0.0
chr2	50053544	572067	G	A	.	.	AF_EXAC=7e-05;ALLELEID=560844;CLNDN=Pitt-Hopkins-like_syndrome_2;CLNDISDB=MONDO:MONDO:0013690,MedGen:C3280479,OMIM:614325;CLNHGVS=NC_000002.12:g.50053544G>A;CLNREVSTAT=criteria_provided,_single_submitter;CLNSIG=Uncertain_significance;CLNVC=single_nucleotide_variant;CLNVCSO=SO:0001483;GENEINFO=NRXN1:9378;MC=SO:0001819|synonymous_variant;ORIGIN=1;RS=55776596;Pangolin=ENSG00000179915.23|46:0.0|21:-0.0
chr2	50053557	655491	G	T	.	.	ALLELEID=630372;CLNDN=Pitt-Hopkins-like_syndrome_2;CLNDISDB=MONDO:MONDO:0013690,MedGen:C3280479,OMIM:614325;CLNHGVS=NC_000002.12:g.50053557G>T;CLNREVSTAT=criteria_provided,_single_submitter;CLNSIG=Uncertain_significance;CLNVC=single_nucleotide_variant;CLNVCSO=SO:0001483;GENEINFO=NRXN1:9378;MC=SO:0001583|missense_variant;ORIGIN=1;RS=1573629404;Pangolin=ENSG00000179915.23|33:0.0|33:-0.0
chr2	50053558	1047285	T	A	.	.	ALLELEID=1024619;CLNDN=Pitt-Hopkins-like_syndrome_2;CLNDISDB=MONDO:MONDO:0013690,MedGen:C3280479,OMIM:614325;CLNHGVS=NC_000002.12:g.50053558T>A;CLNREVSTAT=criteria_provided,_single_submitter;CLNSIG=Uncertain_significance;CLNVC=single_nucleotide_variant;CLNVCSO=SO:0001483;GENEINFO=NRXN1:9378;MC=SO:0001583|missense_variant;ORIGIN=1;Pangolin=ENSG00000179915.23|32:0.0|24:-0.0
chr2	50053561	968473	C	T	.	.	ALLELEID=953143;CLNDN=Pitt-Hopkins-like_syndrome_2;CLNDISDB=MONDO:MONDO:0013690,MedGen:C3280479,OMIM:614325;CLNHGVS=NC_000002.12:g.50053561C>T;CLNREVSTAT=criteria_provided,_single_submitter;CLNSIG=Uncertain_significance;CLNVC=single_nucleotide_variant;CLNVCSO=SO:0001483;GENEINFO=NRXN1:9378;MC=SO:0001583|missense_variant;ORIGIN=1;Pangolin=ENSG00000179915.23|29:0.01|29:-0.0
chr2	50054964	960578	G	A	.	.	ALLELEID=943037;CLNDN=Pitt-Hopkins-like_syndrome_2;CLNDISDB=MONDO:MONDO:0013690,MedGen:C3280479,OMIM:614325;CLNHGVS=NC_000002.12:g.50054964G>A;CLNREVSTAT=criteria_provided,_single_submitter;CLNSIG=Uncertain_significance;CLNVC=single_nucleotide_variant;CLNVCSO=SO:0001483;GENEINFO=NRXN1:9378;MC=SO:0001583|missense_variant,SO:0001627|intron_variant;ORIGIN=1;Pangolin=ENSG00000179915.23|42:0.0|-9:-0.0
chr2	50054988	573853	C	G	.	.	ALLELEID=561829;CLNDN=Pitt-Hopkins-like_syndrome_2;CLNDISDB=MONDO:MONDO:0013690,MedGen:C3280479,OMIM:614325;CLNHGVS=NC_000002.12:g.50054988C>G;CLNREVSTAT=criteria_provided,_single_submitter;CLNSIG=Uncertain_significance;CLNVC=single_nucleotide_variant;CLNVCSO=SO:0001483;GENEINFO=NRXN1:9378;MC=SO:0001583|missense_variant,SO:0001627|intron_variant;ORIGIN=1;RS=1558780258;Pangolin=ENSG00000179915.23|-33:0.01|0:-0.0
chr2	50054993	651288	C	T	.	.	ALLELEID=630373;CLNDN=Pitt-Hopkins-like_syndrome_2;CLNDISDB=MONDO:MONDO:0013690,MedGen:C3280479,OMIM:614325;CLNHGVS=NC_000002.12:g.50054993C>T;CLNREVSTAT=criteria_provided,_single_submitter;CLNSIG=Uncertain_significance;CLNVC=single_nucleotide_variant;CLNVCSO=SO:0001483;GENEINFO=NRXN1:9378;MC=SO:0001583|missense_variant,SO:0001627|intron_variant;ORIGIN=1;RS=1573636785;Pangolin=ENSG00000179915.23|31:0.0|-38:-0.02
chr2	50055020	1046285	G	C	.	.	ALLELEID=1024620;CLNDN=Pitt-Hopkins-like_syndrome_2;CLNDISDB=MONDO:MONDO:0013690,MedGen:C3280479,OMIM:614325;CLNHGVS=NC_000002.12:g.50055020G>C;CLNREVSTAT=criteria_provided,_single_submitter;CLNSIG=Uncertain_significance;CLNVC=single_nucleotide_variant;CLNVCSO=SO:0001483;GENEINFO=NRXN1:9378;MC=SO:0001583|missense_variant,SO:0001627|intron_variant;ORIGIN=1;Pangolin=ENSG00000179915.23|24:0.01|24:-0.02
chr2	50055030	936914	C	T	.	.	ALLELEID=931520;CLNDN=Pitt-Hopkins-like_syndrome_2;CLNDISDB=MONDO:MONDO:0013690,MedGen:C3280479,OMIM:614325;CLNHGVS=NC_000002.12:g.50055030C>T;CLNREVSTAT=criteria_provided,_single_submitter;CLNSIG=Uncertain_significance;CLNVC=single_nucleotide_variant;CLNVCSO=SO:0001483;GENEINFO=NRXN1:9378;MC=SO:0001583|missense_variant,SO:0001627|intron_variant;ORIGIN=1;Pangolin=ENSG00000179915.23|14:0.0|14:-0.02
chr2	50091315	661366	T	C	.	.	ALLELEID=650941;CLNDN=Pitt-Hopkins-like_syndrome_2;CLNDISDB=MONDO:MONDO:0013690,MedGen:C3280479,OMIM:614325;CLNHGVS=NC_000002.12:g.50091315T>C;CLNREVSTAT=criteria_provided,_single_submitter;CLNSIG=Uncertain_significance;CLNVC=single_nucleotide_variant;CLNVCSO=SO:0001483;GENEINFO=NRXN1:9378;MC=SO:0001627|intron_variant;ORIGIN=1;RS=939526667;Pangolin=ENSG00000179915.23|0:0.01|8:-0.02
chr2	50091324	383884	T	A	.	.	AF_ESP=0.00015;AF_EXAC=2e-05;ALLELEID=366872;CLNDN=Pitt-Hopkins-like_syndrome_2|not_specified;CLNDISDB=MONDO:MONDO:0013690,MedGen:C3280479,OMIM:614325|MedGen:CN169374;CLNHGVS=NC_000002.12:g.50091324T>A;CLNREVSTAT=criteria_provided,_conflicting_interpretations;CLNSIG=Conflicting_interpretations_of_pathogenicity;CLNSIGCONF=Likely_benign(1),Uncertain_significance(1);CLNVC=single_nucleotide_variant;CLNVCSO=SO:0001483;GENEINFO=NRXN1:9378;MC=SO:0001819|synonymous_variant;ORIGIN=1;RS=145558855;Pangolin=ENSG00000179915.23|36:0.0|-1:-0.01
chr2	50091366	436033	C	T	.	.	AF_ESP=8e-05;AF_EXAC=1e-05;ALLELEID=428065;CLNDN=not_specified;CLNDISDB=MedGen:CN169374;CLNHGVS=NC_000002.12:g.50091366C>T;CLNREVSTAT=criteria_provided,_single_submitter;CLNSIG=Uncertain_significance;CLNVC=single_nucleotide_variant;CLNVCSO=SO:0001483;GENEINFO=NRXN1:9378;MC=SO:0001819|synonymous_variant;ORIGIN=1;RS=200179221;Pangolin=ENSG00000179915.23|-43:0.01|-43:-0.0
chr2	50091388	430235	G	A	.	.	AF_EXAC=1e-05;ALLELEID=421397;CLNDN=Pitt-Hopkins-like_syndrome_2|not_provided;CLNDISDB=MONDO:MONDO:0013690,MedGen:C3280479,OMIM:614325|MedGen:CN517202;CLNHGVS=NC_000002.12:g.50091388G>A;CLNREVSTAT=criteria_provided,_multiple_submitters,_no_conflicts;CLNSIG=Uncertain_significance;CLNVC=single_nucleotide_variant;CLNVCSO=SO:0001483;GENEINFO=NRXN1:9378;MC=SO:0001583|missense_variant;ORIGIN=1;RS=201720955;Pangolin=ENSG00000179915.23|-29:0.0|9:-0.0
chr2	50091394	863683	C	T	.	.	ALLELEID=826803;CLNDN=Pitt-Hopkins-like_syndrome_2;CLNDISDB=MONDO:MONDO:0013690,MedGen:C3280479,OMIM:614325;CLNHGVS=NC_000002.12:g.50091394C>T;CLNREVSTAT=criteria_provided,_single_submitter;CLNSIG=Uncertain_significance;CLNVC=single_nucleotide_variant;CLNVCSO=SO:0001483;GENEINFO=NRXN1:9378;MC=SO:0001583|missense_variant;ORIGIN=1;Pangolin=ENSG00000179915.23|-35:0.0|3:-0.0
chr2	50091395	336542	G	A	.	.	ALLELEID=287528;CLNDN=Pitt-Hopkins-like_syndrome_2;CLNDISDB=MONDO:MONDO:0013690,MedGen:C3280479,OMIM:614325;CLNHGVS=NC_000002.12:g.50091395G>A;CLNREVSTAT=criteria_provided,_single_submitter;CLNSIG=Uncertain_significance;CLNVC=single_nucleotide_variant;CLNVCSO=SO:0001483;CLNVI=Illumina_Clinical_Services_Laboratory,Illumina:730389;GENEINFO=NRXN1:9378;MC=SO:0001583|missense_variant;ORIGIN=1;RS=199888301;Pangolin=ENSG00000179915.23|2:0.0|-36:-0.0
chr2	50091407	858034	A	T	.	.	ALLELEID=826804;CLNDN=Pitt-Hopkins-like_syndrome_2;CLNDISDB=MONDO:MONDO:0013690,MedGen:C3280479,OMIM:614325;CLNHGVS=NC_000002.12:g.50091407A>T;CLNREVSTAT=criteria_provided,_single_submitter;CLNSIG=Uncertain_significance;CLNVC=single_nucleotide_variant;CLNVCSO=SO:0001483;GENEINFO=NRXN1:9378;MC=SO:0001583|missense_variant;ORIGIN=1;Pangolin=ENSG00000179915.23|47:0.0|-10:-0.0
chr2	50091411	656212	C	A	.	.	ALLELEID=630374;CLNDN=Pitt-Hopkins-like_syndrome_2;CLNDISDB=MONDO:MONDO:0013690,MedGen:C3280479,OMIM:614325;CLNHGVS=NC_000002.12:g.50091411C>A;CLNREVSTAT=criteria_provided,_single_submitter;CLNSIG=Uncertain_significance;CLNVC=single_nucleotide_variant;CLNVCSO=SO:0001483;GENEINFO=NRXN1:9378;MC=SO:0001819|synonymous_variant;ORIGIN=1;RS=200865423;Pangolin=ENSG00000179915.23|2:0.02|-14:-0.0
chr2	50091425	211691	T	C	.	.	AF_EXAC=1e-05;ALLELEID=207004;CLNDN=not_specified|not_provided;CLNDISDB=MedGen:CN169374|MedGen:CN517202;CLNHGVS=NC_000002.12:g.50091425T>C;CLNREVSTAT=criteria_provided,_multiple_submitters,_no_conflicts;CLNSIG=Uncertain_significance;CLNVC=single_nucleotide_variant;CLNVCSO=SO:0001483;GENEINFO=NRXN1:9378;MC=SO:0001583|missense_variant;ORIGIN=1;RS=751778015;Pangolin=ENSG00000179915.23|-1:0.0|-28:-0.0
chr2	50091429	539882	A	T	.	.	ALLELEID=518489;CLNDN=Pitt-Hopkins-like_syndrome_2;CLNDISDB=MONDO:MONDO:0013690,MedGen:C3280479,OMIM:614325;CLNHGVS=NC_000002.12:g.50091429A>T;CLNREVSTAT=criteria_provided,_single_submitter;CLNSIG=Uncertain_significance;CLNVC=single_nucleotide_variant;CLNVCSO=SO:0001483;GENEINFO=NRXN1:9378;MC=SO:0001583|missense_variant;ORIGIN=1;RS=757509384;Pangolin=ENSG00000179915.23|-2:0.0|-32:-0.0
chr2	50091455	1014940	C	T	.	.	ALLELEID=1004164;CLNDN=Pitt-Hopkins-like_syndrome_2;CLNDISDB=MONDO:MONDO:0013690,MedGen:C3280479,OMIM:614325;CLNHGVS=NC_000002.12:g.50091455C>T;CLNREVSTAT=criteria_provided,_single_submitter;CLNSIG=Uncertain_significance;CLNVC=single_nucleotide_variant;CLNVCSO=SO:0001483;GENEINFO=NRXN1:9378;MC=SO:0001583|missense_variant;ORIGIN=1;Pangolin=ENSG00000179915.23|33:0.0|39:-0.02
chr2	50091489	336543	C	G	.	.	ALLELEID=287534;CLNDN=Pitt-Hopkins-like_syndrome_2;CLNDISDB=MONDO:MONDO:0013690,MedGen:C3280479,OMIM:614325;CLNHGVS=NC_000002.12:g.50091489C>G;CLNREVSTAT=criteria_provided,_single_submitter;CLNSIG=Uncertain_significance;CLNVC=single_nucleotide_variant;CLNVCSO=SO:0001483;CLNVI=Illumina_Clinical_Services_Laboratory,Illumina:655457;GENEINFO=NRXN1:9378;MC=SO:0001583|missense_variant;ORIGIN=1;RS=886056169;Pangolin=ENSG00000179915.23|5:0.0|5:-0.02
chr2	50091494	1034473	G	T	.	.	ALLELEID=1024621;CLNDN=Pitt-Hopkins-like_syndrome_2;CLNDISDB=MONDO:MONDO:0013690,MedGen:C3280479,OMIM:614325;CLNHGVS=NC_000002.12:g.50091494G>T;CLNREVSTAT=criteria_provided,_single_submitter;CLNSIG=Uncertain_significance;CLNVC=single_nucleotide_variant;CLNVCSO=SO:0001483;GENEINFO=NRXN1:9378;MC=SO:0001583|missense_variant;ORIGIN=1;Pangolin=ENSG00000179915.23|2:0.0|0:-0.01
chr2	50236789	1007936	T	C	.	.	ALLELEID=988893;CLNDN=Pitt-Hopkins-like_syndrome_2;CLNDISDB=MONDO:MONDO:0013690,MedGen:C3280479,OMIM:614325;CLNHGVS=NC_000002.12:g.50236789T>C;CLNREVSTAT=criteria_provided,_single_submitter;CLNSIG=Uncertain_significance;CLNVC=single_nucleotide_variant;CLNVCSO=SO:0001483;GENEINFO=NRXN1:9378;MC=SO:0001583|missense_variant;ORIGIN=1;Pangolin=ENSG00000179915.23|0:0.03|0:-0.01
chr2	50236793	206267	T	C	.	.	ALLELEID=201653;CLNDN=Pitt-Hopkins-like_syndrome_2|Schizophrenia_17|not_provided;CLNDISDB=MONDO:MONDO:0013690,MedGen:C3280479,OMIM:614325|MONDO:MONDO:0013696,MedGen:C3808494,OMIM:614332|MedGen:CN517202;CLNHGVS=NC_000002.12:g.50236793T>C;CLNREVSTAT=criteria_provided,_multiple_submitters,_no_conflicts;CLNSIG=Uncertain_significance;CLNVC=single_nucleotide_variant;CLNVCSO=SO:0001483;GENEINFO=NRXN1:9378;MC=SO:0001583|missense_variant;ORIGIN=1;RS=200915287;Pangolin=ENSG00000179915.23|-4:0.01|-4:-0.0
chr2	50236803	336544	G	T	.	.	AF_EXAC=0.00013;ALLELEID=290337;CLNDN=Pitt-Hopkins-like_syndrome_2;CLNDISDB=MONDO:MONDO:0013690,MedGen:C3280479,OMIM:614325;CLNHGVS=NC_000002.12:g.50236803G>T;CLNREVSTAT=criteria_provided,_multiple_submitters,_no_conflicts;CLNSIG=Uncertain_significance;CLNVC=single_nucleotide_variant;CLNVCSO=SO:0001483;CLNVI=Illumina_Clinical_Services_Laboratory,Illumina:551241;GENEINFO=NRXN1:9378;MC=SO:0001583|missense_variant;ORIGIN=1;RS=201442938;Pangolin=ENSG00000179915.23|-5:0.0|-14:-0.01
chr2	50236811	862096	C	T	.	.	ALLELEID=826805;CLNDN=Pitt-Hopkins-like_syndrome_2;CLNDISDB=MONDO:MONDO:0013690,MedGen:C3280479,OMIM:614325;CLNHGVS=NC_000002.12:g.50236811C>T;CLNREVSTAT=criteria_provided,_single_submitter;CLNSIG=Uncertain_significance;CLNVC=single_nucleotide_variant;CLNVCSO=SO:0001483;GENEINFO=NRXN1:9378;MC=SO:0001583|missense_variant;ORIGIN=1;Pangolin=ENSG00000179915.23|-22:0.0|1:-0.0
chr2	50236836	194930	G	A	.	.	ALLELEID=192092;CLNDN=Obesity|not_provided;CLNDISDB=Human_Phenotype_Ontology:HP:0001513,MeSH:D009765,MedGen:C0028754,OMIM:601665,SNOMED_CT:414916001|MedGen:CN517202;CLNHGVS=NC_000002.12:g.50236836G>A;CLNREVSTAT=criteria_provided,_conflicting_interpretations;CLNSIG=Conflicting_interpretations_of_pathogenicity;CLNSIGCONF=Likely_pathogenic(1),Uncertain_significance(1);CLNVC=single_nucleotide_variant;CLNVCSO=SO:0001483;GENEINFO=NRXN1:9378;MC=SO:0001587|nonsense;ORIGIN=1;RS=199546979;Pangolin=ENSG00000179915.23|2:0.0|-47:-0.09
chr2	50236845	943222	C	T	.	.	ALLELEID=931521;CLNDN=Pitt-Hopkins-like_syndrome_2;CLNDISDB=MONDO:MONDO:0013690,MedGen:C3280479,OMIM:614325;CLNHGVS=NC_000002.12:g.50236845C>T;CLNREVSTAT=criteria_provided,_single_submitter;CLNSIG=Uncertain_significance;CLNVC=single_nucleotide_variant;CLNVCSO=SO:0001483;GENEINFO=NRXN1:9378;MC=SO:0001583|missense_variant;ORIGIN=1;Pangolin=ENSG00000179915.23|-5:0.0|-33:-0.0
chr2	50236846	378300	G	A	.	.	AF_ESP=8e-05;AF_EXAC=3e-05;ALLELEID=366594;CLNDN=Pitt-Hopkins-like_syndrome_2|not_specified|not_provided;CLNDISDB=MONDO:MONDO:0013690,MedGen:C3280479,OMIM:614325|MedGen:CN169374|MedGen:CN517202;CLNHGVS=NC_000002.12:g.50236846G>A;CLNREVSTAT=criteria_provided,_conflicting_interpretations;CLNSIG=Conflicting_interpretations_of_pathogenicity;CLNSIGCONF=Likely_benign(2),Uncertain_significance(2);CLNVC=single_nucleotide_variant;CLNVCSO=SO:0001483;CLNVI=Illumina_Clinical_Services_Laboratory,Illumina:848108;GENEINFO=NRXN1:9378;MC=SO:0001819|synonymous_variant;ORIGIN=1;RS=147580960;Pangolin=ENSG00000179915.23|25:0.0|-34:-0.0
chr2	50236856	206266	T	C	.	.	AF_EXAC=2e-05;ALLELEID=201654;CLNDN=not_provided;CLNDISDB=MedGen:CN517202;CLNHGVS=NC_000002.12:g.50236856T>C;CLNREVSTAT=criteria_provided,_single_submitter;CLNSIG=Uncertain_significance;CLNVC=single_nucleotide_variant;CLNVCSO=SO:0001483;GENEINFO=NRXN1:9378;MC=SO:0001583|missense_variant;ORIGIN=1;RS=768319291;Pangolin=ENSG00000179915.23|-16:0.0|-2:-0.0
chr2	50236872	1045542	C	G	.	.	ALLELEID=1024622;CLNDN=Pitt-Hopkins-like_syndrome_2;CLNDISDB=MONDO:MONDO:0013690,MedGen:C3280479,OMIM:614325;CLNHGVS=NC_000002.12:g.50236872C>G;CLNREVSTAT=criteria_provided,_single_submitter;CLNSIG=Uncertain_significance;CLNVC=single_nucleotide_variant;CLNVCSO=SO:0001483;GENEINFO=NRXN1:9378;MC=SO:0001583|missense_variant;ORIGIN=1;Pangolin=ENSG00000179915.23|-8:0.0|-1:-0.0
chr2	50236877	1033731	G	A	.	.	ALLELEID=1019662;CLNDN=Pitt-Hopkins-like_syndrome_2;CLNDISDB=MONDO:MONDO:0013690,MedGen:C3280479,OMIM:614325;CLNHGVS=NC_000002.12:g.50236877G>A;CLNREVSTAT=criteria_provided,_single_submitter;CLNSIG=Uncertain_significance;CLNVC=single_nucleotide_variant;CLNVCSO=SO:0001483;GENEINFO=NRXN1:9378;MC=SO:0001583|missense_variant;ORIGIN=8;Pangolin=ENSG00000179915.23|-6:0.0|-37:-0.0
chr2	50236928	206265	G	A	.	.	AF_ESP=8e-05;AF_EXAC=0.00012;AF_TGP=0.0002;ALLELEID=201655;CLNDN=Pitt-Hopkins-like_syndrome_2|Schizophrenia_17;CLNDISDB=MONDO:MONDO:0013690,MedGen:C3280479,OMIM:614325|MONDO:MONDO:0013696,MedGen:C3808494,OMIM:614332;CLNHGVS=NC_000002.12:g.50236928G>A;CLNREVSTAT=criteria_provided,_multiple_submitters,_no_conflicts;CLNSIG=Uncertain_significance;CLNVC=single_nucleotide_variant;CLNVCSO=SO:0001483;GENEINFO=NRXN1:9378;MC=SO:0001583|missense_variant;ORIGIN=1;RS=138261348;Pangolin=ENSG00000179915.23|42:0.0|42:-0.0
chr2	50236932	289498	T	C	.	.	AF_EXAC=7e-05;ALLELEID=273735;CLNDN=Pitt-Hopkins-like_syndrome_2|not_provided;CLNDISDB=MONDO:MONDO:0013690,MedGen:C3280479,OMIM:614325|MedGen:CN517202;CLNHGVS=NC_000002.12:g.50236932T>C;CLNREVSTAT=criteria_provided,_multiple_submitters,_no_conflicts;CLNSIG=Uncertain_significance;CLNVC=single_nucleotide_variant;CLNVCSO=SO:0001483;GENEINFO=NRXN1:9378;MC=SO:0001583|missense_variant;ORIGIN=1;RS=765360600;Pangolin=ENSG00000179915.23|38:0.0|38:-0.01
chr2	50236945	1059367	T	A	.	.	ALLELEID=1041599;CLNDN=Pitt-Hopkins-like_syndrome_2;CLNDISDB=MONDO:MONDO:0013690,MedGen:C3280479,OMIM:614325;CLNHGVS=NC_000002.12:g.50236945T>A;CLNREVSTAT=criteria_provided,_single_submitter;CLNSIG=Uncertain_significance;CLNVC=single_nucleotide_variant;CLNVCSO=SO:0001483;GENEINFO=NRXN1:9378;MC=SO:0001583|missense_variant;ORIGIN=1;Pangolin=ENSG00000179915.23|25:0.0|25:-0.01
chr2	50236948	1003451	G	T	.	.	ALLELEID=988894;CLNDN=Pitt-Hopkins-like_syndrome_2;CLNDISDB=MONDO:MONDO:0013690,MedGen:C3280479,OMIM:614325;CLNHGVS=NC_000002.12:g.50236948G>T;CLNREVSTAT=criteria_provided,_single_submitter;CLNSIG=Uncertain_significance;CLNVC=single_nucleotide_variant;CLNVCSO=SO:0001483;GENEINFO=NRXN1:9378;MC=SO:0001583|missense_variant;ORIGIN=1;Pangolin=ENSG00000179915.23|22:0.0|22:-0.0
chr2	50236951	336545	A	G	.	.	AF_EXAC=8e-05;ALLELEID=289887;CLNDN=Pitt-Hopkins-like_syndrome_2|not_specified;CLNDISDB=MONDO:MONDO:0013690,MedGen:C3280479,OMIM:614325|MedGen:CN169374;CLNHGVS=NC_000002.12:g.50236951A>G;CLNREVSTAT=criteria_provided,_conflicting_interpretations;CLNSIG=Conflicting_interpretations_of_pathogenicity;CLNSIGCONF=Likely_benign(1),Uncertain_significance(1);CLNVC=single_nucleotide_variant;CLNVCSO=SO:0001483;CLNVI=Illumina_Clinical_Services_Laboratory,Illumina:719370;GENEINFO=NRXN1:9378;MC=SO:0001819|synonymous_variant;ORIGIN=1;RS=751894635;Pangolin=ENSG00000179915.23|19:0.01|19:-0.03
chr2	50236964	968251	G	A	.	.	ALLELEID=953144;CLNDN=Pitt-Hopkins-like_syndrome_2;CLNDISDB=MONDO:MONDO:0013690,MedGen:C3280479,OMIM:614325;CLNHGVS=NC_000002.12:g.50236964G>A;CLNREVSTAT=criteria_provided,_single_submitter;CLNSIG=Uncertain_significance;CLNVC=single_nucleotide_variant;CLNVCSO=SO:0001483;GENEINFO=NRXN1:9378;MC=SO:0001583|missense_variant;ORIGIN=1;Pangolin=ENSG00000179915.23|6:0.01|-20:-0.0
chr2	50236973	539892	G	A	.	.	ALLELEID=518551;CLNDN=Pitt-Hopkins-like_syndrome_2;CLNDISDB=MONDO:MONDO:0013690,MedGen:C3280479,OMIM:614325;CLNHGVS=NC_000002.12:g.50236973G>A;CLNREVSTAT=criteria_provided,_single_submitter;CLNSIG=Uncertain_significance;CLNVC=single_nucleotide_variant;CLNVCSO=SO:0001483;GENEINFO=NRXN1:9378;MC=SO:0001627|intron_variant;ORIGIN=1;RS=1553807559;Pangolin=ENSG00000179915.23|-3:0.01|-29:-0.0
chr2	50346835	589884	G	A	.	.	AF_EXAC=0.00061;AF_TGP=0.001;ALLELEID=579018;CLNDN=History_of_neurodevelopmental_disorder;CLNDISDB=MedGen:C2711754;CLNHGVS=NC_000002.12:g.50346835G>A;CLNREVSTAT=criteria_provided,_single_submitter;CLNSIG=Uncertain_significance;CLNVC=single_nucleotide_variant;CLNVCSO=SO:0001483;GENEINFO=NRXN1:9378;MC=SO:0001583|missense_variant,SO:0001627|intron_variant;ORIGIN=1;RS=202059067;Pangolin=ENSG00000179915.23|-11:0.0|-22:-0.0
chr2	50346867	378298	C	A	.	.	ALLELEID=366831;CLNDN=not_provided;CLNDISDB=MedGen:CN517202;CLNHGVS=NC_000002.12:g.50346867C>A;CLNREVSTAT=criteria_provided,_single_submitter;CLNSIG=Uncertain_significance;CLNVC=single_nucleotide_variant;CLNVCSO=SO:0001483;GENEINFO=NRXN1:9378;MC=SO:0001583|missense_variant,SO:0001627|intron_variant;ORIGIN=1;RS=777054372;Pangolin=ENSG00000179915.23|2:0.0|-43:-0.0
chr2	50346867	378299	C	G	.	.	ALLELEID=367626;CLNDN=History_of_neurodevelopmental_disorder|not_provided;CLNDISDB=MedGen:C2711754|MedGen:CN517202;CLNHGVS=NC_000002.12:g.50346867C>G;CLNREVSTAT=criteria_provided,_multiple_submitters,_no_conflicts;CLNSIG=Uncertain_significance;CLNVC=single_nucleotide_variant;CLNVCSO=SO:0001483;GENEINFO=NRXN1:9378;MC=SO:0001583|missense_variant,SO:0001627|intron_variant;ORIGIN=1;RS=777054372;Pangolin=ENSG00000179915.23|49:0.0|-43:-0.0
chr2	50346872	625988	G	A	.	.	ALLELEID=614247;CLNDN=Pitt-Hopkins-like_syndrome_2|Schizophrenia_17;CLNDISDB=MONDO:MONDO:0013690,MedGen:C3280479,OMIM:614325|MONDO:MONDO:0013696,MedGen:C3808494,OMIM:614332;CLNHGVS=NC_000002.12:g.50346872G>A;CLNREVSTAT=criteria_provided,_single_submitter;CLNSIG=Uncertain_significance;CLNVC=single_nucleotide_variant;CLNVCSO=SO:0001483;GENEINFO=NRXN1:9378;MC=SO:0001819|synonymous_variant,SO:0001627|intron_variant;ORIGIN=1;RS=113067443;Pangolin=ENSG00000179915.23|2:0.0|-48:-0.0
chr2	50346882	392825	C	T	.	.	ALLELEID=366884;CLNDN=not_provided;CLNDISDB=MedGen:CN517202;CLNHGVS=NC_000002.12:g.50346882C>T;CLNREVSTAT=criteria_provided,_single_submitter;CLNSIG=Uncertain_significance;CLNVC=single_nucleotide_variant;CLNVCSO=SO:0001483;GENEINFO=NRXN1:9378;MC=SO:0001583|missense_variant,SO:0001627|intron_variant;ORIGIN=1;RS=1057524649;Pangolin=ENSG00000179915.23|34:0.0|48:-0.0
chr2	50346892	489146	C	G	.	.	ALLELEID=481657;CLNDN=not_provided;CLNDISDB=MedGen:CN517202;CLNHGVS=NC_000002.12:g.50346892C>G;CLNREVSTAT=criteria_provided,_single_submitter;CLNSIG=Uncertain_significance;CLNVC=single_nucleotide_variant;CLNVCSO=SO:0001483;GENEINFO=NRXN1:9378;MC=SO:0001583|missense_variant,SO:0001627|intron_variant;ORIGIN=1;RS=1188018101;Pangolin=ENSG00000179915.23|38:0.0|38:-0.0
chr2	50346909	206264	G	A	.	.	AF_EXAC=0.0013;ALLELEID=201657;CLNDN=Pitt-Hopkins-like_syndrome_2|Schizophrenia_17|History_of_neurodevelopmental_disorder|not_provided;CLNDISDB=MONDO:MONDO:0013690,MedGen:C3280479,OMIM:614325|MONDO:MONDO:0013696,MedGen:C3808494,OMIM:614332|MedGen:C2711754|MedGen:CN517202;CLNHGVS=NC_000002.12:g.50346909G>A;CLNREVSTAT=criteria_provided,_multiple_submitters,_no_conflicts;CLNSIG=Uncertain_significance;CLNVC=single_nucleotide_variant;CLNVCSO=SO:0001483;GENEINFO=NRXN1:9378;MC=SO:0001583|missense_variant,SO:0001627|intron_variant;ORIGIN=1;RS=766942777;Pangolin=ENSG00000179915.23|21:0.0|31:-0.0
chr2	50346922	931071	C	A	.	.	ALLELEID=918776;CLNDN=Pitt-Hopkins-like_syndrome_2;CLNDISDB=MONDO:MONDO:0013690,MedGen:C3280479,OMIM:614325;CLNHGVS=NC_000002.12:g.50346922C>A;CLNREVSTAT=criteria_provided,_single_submitter;CLNSIG=Uncertain_significance;CLNVC=single_nucleotide_variant;CLNVCSO=SO:0001483;GENEINFO=NRXN1:9378;MC=SO:0001583|missense_variant,SO:0001627|intron_variant;ORIGIN=0;Pangolin=ENSG00000179915.23|8:0.0|18:-0.0
chr2	50346947	372725	C	T	.	.	ALLELEID=359403;CLNDN=not_specified;CLNDISDB=MedGen:CN169374;CLNHGVS=NC_000002.12:g.50346947C>T;CLNREVSTAT=criteria_provided,_single_submitter;CLNSIG=Uncertain_significance;CLNVC=single_nucleotide_variant;CLNVCSO=SO:0001483;GENEINFO=NRXN1:9378;MC=SO:0001582|initiatior_codon_variant,SO:0001583|missense_variant,SO:0001627|intron_variant;ORIGIN=1;RS=1057517946;Pangolin=ENSG00000179915.23|-4:0.0|-17:-0.0
chr2	50452298	522844	C	T	.	.	AF_TGP=0.0008;ALLELEID=513413;CLNDN=Pitt-Hopkins-like_syndrome_2;CLNDISDB=MONDO:MONDO:0013690,MedGen:C3280479,OMIM:614325;CLNHGVS=NC_000002.12:g.50452298C>T;CLNREVSTAT=criteria_provided,_single_submitter;CLNSIG=Uncertain_significance;CLNVC=single_nucleotide_variant;CLNVCSO=SO:0001483;CLNVI=Undiagnosed_Diseases_Network,NIH:62ae4dd6-97aa-41e9-a754-9fee930f3330_2;GENEINFO=NRXN1:9378;MC=SO:0001627|intron_variant;ORIGIN=16;RS=188620205;Pangolin=ENSG00000179915.23|16:0.0|16:-0.01
chr2	50465433	336546	G	A	.	.	AF_EXAC=0.0003;AF_TGP=0.0002;ALLELEID=289890;CLNDN=Pitt-Hopkins-like_syndrome_2;CLNDISDB=MONDO:MONDO:0013690,MedGen:C3280479,OMIM:614325;CLNHGVS=NC_000002.12:g.50465433G>A;CLNREVSTAT=criteria_provided,_single_submitter;CLNSIG=Uncertain_significance;CLNVC=single_nucleotide_variant;CLNVCSO=SO:0001483;CLNVI=Illumina_Clinical_Services_Laboratory,Illumina:681716;GENEINFO=NRXN1:9378;MC=SO:0001627|intron_variant;ORIGIN=1;RS=200767650;Pangolin=ENSG00000179915.23|9:0.0|9:-0.0
chr2	50465439	194822	T	C	.	.	AF_EXAC=2e-05;ALLELEID=191985;CLNDN=not_provided;CLNDISDB=MedGen:CN517202;CLNHGVS=NC_000002.12:g.50465439T>C;CLNREVSTAT=criteria_provided,_single_submitter;CLNSIG=Uncertain_significance;CLNVC=single_nucleotide_variant;CLNVCSO=SO:0001483;GENEINFO=NRXN1:9378;MC=SO:0001627|intron_variant;ORIGIN=1;RS=762891600;Pangolin=ENSG00000179915.23|-13:0.0|3:-0.0
chr2	50465442	581290	G	A	.	.	ALLELEID=560846;CLNDN=Pitt-Hopkins-like_syndrome_2;CLNDISDB=MONDO:MONDO:0013690,MedGen:C3280479,OMIM:614325;CLNHGVS=NC_000002.12:g.50465442G>A;CLNREVSTAT=criteria_provided,_single_submitter;CLNSIG=Uncertain_significance;CLNVC=single_nucleotide_variant;CLNVCSO=SO:0001483;GENEINFO=NRXN1:9378;MC=SO:0001583|missense_variant;ORIGIN=1;RS=1442195856;Pangolin=ENSG00000179915.23|2:0.0|0:-0.01
chr2	50465453	590005	A	C	.	.	AF_EXAC=1e-05;ALLELEID=579025;CLNDN=History_of_neurodevelopmental_disorder;CLNDISDB=MedGen:C2711754;CLNHGVS=NC_000002.12:g.50465453A>C;CLNREVSTAT=criteria_provided,_single_submitter;CLNSIG=Uncertain_significance;CLNVC=single_nucleotide_variant;CLNVCSO=SO:0001483;GENEINFO=NRXN1:9378;MC=SO:0001583|missense_variant;ORIGIN=1;RS=751798190;Pangolin=ENSG00000179915.23|-15:0.0|-11:-0.0
chr2	50465462	1047536	C	G	.	.	ALLELEID=1024623;CLNDN=Pitt-Hopkins-like_syndrome_2;CLNDISDB=MONDO:MONDO:0013690,MedGen:C3280479,OMIM:614325;CLNHGVS=NC_000002.12:g.50465462C>G;CLNREVSTAT=criteria_provided,_single_submitter;CLNSIG=Uncertain_significance;CLNVC=single_nucleotide_variant;CLNVCSO=SO:0001483;GENEINFO=NRXN1:9378;MC=SO:0001583|missense_variant;ORIGIN=1;Pangolin=ENSG00000179915.23|-20:0.01|-20:-0.01
chr2	50465462	129821	C	T	.	.	AF_ESP=0.00016;AF_EXAC=9e-05;ALLELEID=135267;CLNDN=Pitt-Hopkins-like_syndrome_2|not_provided;CLNDISDB=MONDO:MONDO:0013690,MedGen:C3280479,OMIM:614325|MedGen:CN517202;CLNHGVS=NC_000002.12:g.50465462C>T;CLNREVSTAT=criteria_provided,_multiple_submitters,_no_conflicts;CLNSIG=Uncertain_significance;CLNVC=single_nucleotide_variant;CLNVCSO=SO:0001483;GENEINFO=NRXN1:9378;MC=SO:0001583|missense_variant;ORIGIN=1;RS=201871194;Pangolin=ENSG00000179915.23|-20:0.01|-20:-0.0
chr2	50465495	945041	C	T	.	.	ALLELEID=922871;CLNDN=Pitt-Hopkins-like_syndrome_2;CLNDISDB=MONDO:MONDO:0013690,MedGen:C3280479,OMIM:614325;CLNHGVS=NC_000002.12:g.50465495C>T;CLNREVSTAT=criteria_provided,_single_submitter;CLNSIG=Uncertain_significance;CLNVC=single_nucleotide_variant;CLNVCSO=SO:0001483;GENEINFO=NRXN1:9378;MC=SO:0001583|missense_variant;ORIGIN=1;Pangolin=ENSG00000179915.23|24:0.0|25:-0.0
chr2	50465499	597185	C	A	.	.	ALLELEID=588246;CLNDN=not_provided;CLNDISDB=MedGen:CN517202;CLNHGVS=NC_000002.12:g.50465499C>A;CLNREVSTAT=criteria_provided,_single_submitter;CLNSIG=Uncertain_significance;CLNVC=single_nucleotide_variant;CLNVCSO=SO:0001483;GENEINFO=NRXN1:9378;MC=SO:0001583|missense_variant;ORIGIN=1;RS=1295880908;Pangolin=ENSG00000179915.23|21:0.0|20:-0.0
chr2	50465525	206260	T	C	.	.	AF_ESP=8e-05;AF_EXAC=2e-05;ALLELEID=201659;CLNDN=Pitt-Hopkins-like_syndrome_2|not_provided;CLNDISDB=MONDO:MONDO:0013690,MedGen:C3280479,OMIM:614325|MedGen:CN517202;CLNHGVS=NC_000002.12:g.50465525T>C;CLNREVSTAT=criteria_provided,_multiple_submitters,_no_conflicts;CLNSIG=Uncertain_significance;CLNVC=single_nucleotide_variant;CLNVCSO=SO:0001483;GENEINFO=NRXN1:9378;MC=SO:0001583|missense_variant;ORIGIN=1;RS=201963074;Pangolin=ENSG00000179915.23|-1:0.0|36:-0.02
chr2	50465552	206259	G	A	.	.	ALLELEID=201660;CLNDN=Pitt-Hopkins-like_syndrome_2|not_provided;CLNDISDB=MONDO:MONDO:0013690,MedGen:C3280479,OMIM:614325|MedGen:CN517202;CLNHGVS=NC_000002.12:g.50465552G>A;CLNREVSTAT=criteria_provided,_multiple_submitters,_no_conflicts;CLNSIG=Uncertain_significance;CLNVC=single_nucleotide_variant;CLNVCSO=SO:0001483;GENEINFO=NRXN1:9378;MC=SO:0001583|missense_variant;ORIGIN=1;RS=796052784;Pangolin=ENSG00000179915.23|2:0.0|9:-0.03
chr2	50465565	378296	C	A	.	.	ALLELEID=366602;CLNDN=not_specified|not_provided;CLNDISDB=MedGen:CN169374|MedGen:CN517202;CLNHGVS=NC_000002.12:g.50465565C>A;CLNREVSTAT=criteria_provided,_conflicting_interpretations;CLNSIG=Conflicting_interpretations_of_pathogenicity;CLNSIGCONF=Likely_benign(1),Uncertain_significance(1);CLNVC=single_nucleotide_variant;CLNVCSO=SO:0001483;GENEINFO=NRXN1:9378;MC=SO:0001627|intron_variant;ORIGIN=1;RS=1057520338;Pangolin=ENSG00000179915.23|-4:0.0|-4:-0.0
chr2	50465571	539872	A	C	.	.	ALLELEID=518493;CLNDN=Pitt-Hopkins-like_syndrome_2;CLNDISDB=MONDO:MONDO:0013690,MedGen:C3280479,OMIM:614325;CLNHGVS=NC_000002.12:g.50465571A>C;CLNREVSTAT=criteria_provided,_single_submitter;CLNSIG=Uncertain_significance;CLNVC=single_nucleotide_variant;CLNVCSO=SO:0001483;GENEINFO=NRXN1:9378;MC=SO:0001627|intron_variant;ORIGIN=1;RS=1553645389;Pangolin=ENSG00000179915.23|20:0.03|-10:-0.03
chr2	50472305	336547	T	C	.	.	ALLELEID=286775;CLNDN=Pitt-Hopkins-like_syndrome_2;CLNDISDB=MONDO:MONDO:0013690,MedGen:C3280479,OMIM:614325;CLNHGVS=NC_000002.12:g.50472305T>C;CLNREVSTAT=criteria_provided,_single_submitter;CLNSIG=Uncertain_significance;CLNVC=single_nucleotide_variant;CLNVCSO=SO:0001483;CLNVI=Illumina_Clinical_Services_Laboratory,Illumina:603521;GENEINFO=NRXN1:9378;MC=SO:0001819|synonymous_variant;ORIGIN=1;RS=886056170;Pangolin=ENSG00000179915.23|1:0.0|-7:-0.02
chr2	50472323	129819	G	A	.	.	AF_TGP=0.0002;ALLELEID=135265;CLNDN=Pitt-Hopkins-like_syndrome_2|History_of_neurodevelopmental_disorder|not_specified|not_provided;CLNDISDB=MONDO:MONDO:0013690,MedGen:C3280479,OMIM:614325|MedGen:C2711754|MedGen:CN169374|MedGen:CN517202;CLNHGVS=NC_000002.12:g.50472323G>A;CLNREVSTAT=criteria_provided,_conflicting_interpretations;CLNSIG=Conflicting_interpretations_of_pathogenicity;CLNSIGCONF=Benign(1),Likely_benign(2),Uncertain_significance(2);CLNVC=single_nucleotide_variant;CLNVCSO=SO:0001483;CLNVI=Illumina_Clinical_Services_Laboratory,Illumina:726840;GENEINFO=NRXN1:9378;MC=SO:0001819|synonymous_variant;ORIGIN=1;RS=563089155;Pangolin=ENSG00000179915.23|-25:0.01|-25:-0.0
chr2	50472324	1013822	T	C	.	.	ALLELEID=1004165;CLNDN=Pitt-Hopkins-like_syndrome_2;CLNDISDB=MONDO:MONDO:0013690,MedGen:C3280479,OMIM:614325;CLNHGVS=NC_000002.12:g.50472324T>C;CLNREVSTAT=criteria_provided,_single_submitter;CLNSIG=Uncertain_significance;CLNVC=single_nucleotide_variant;CLNVCSO=SO:0001483;GENEINFO=NRXN1:9378;MC=SO:0001583|missense_variant;ORIGIN=1;Pangolin=ENSG00000179915.23|-1:0.0|-26:-0.02
chr2	50472331	947292	A	G	.	.	ALLELEID=922872;CLNDN=Pitt-Hopkins-like_syndrome_2;CLNDISDB=MONDO:MONDO:0013690,MedGen:C3280479,OMIM:614325;CLNHGVS=NC_000002.12:g.50472331A>G;CLNREVSTAT=criteria_provided,_single_submitter;CLNSIG=Uncertain_significance;CLNVC=single_nucleotide_variant;CLNVCSO=SO:0001483;GENEINFO=NRXN1:9378;MC=SO:0001583|missense_variant;ORIGIN=1;Pangolin=ENSG00000179915.23|-27:0.0|-33:-0.01
chr2	50472337	936397	C	T	.	.	ALLELEID=931522;CLNDN=Pitt-Hopkins-like_syndrome_2;CLNDISDB=MONDO:MONDO:0013690,MedGen:C3280479,OMIM:614325;CLNHGVS=NC_000002.12:g.50472337C>T;CLNREVSTAT=criteria_provided,_single_submitter;CLNSIG=Uncertain_significance;CLNVC=single_nucleotide_variant;CLNVCSO=SO:0001483;GENEINFO=NRXN1:9378;MC=SO:0001583|missense_variant;ORIGIN=1;Pangolin=ENSG00000179915.23|-39:0.01|-39:-0.0
chr2	50472340	453155	C	T	.	.	AF_EXAC=1e-05;AF_TGP=0.0002;ALLELEID=443273;CLNDN=not_provided;CLNDISDB=MedGen:CN517202;CLNHGVS=NC_000002.12:g.50472340C>T;CLNREVSTAT=criteria_provided,_single_submitter;CLNSIG=Uncertain_significance;CLNVC=single_nucleotide_variant;CLNVCSO=SO:0001483;GENEINFO=NRXN1:9378;MC=SO:0001583|missense_variant;ORIGIN=1;RS=200722697;Pangolin=ENSG00000179915.23|-42:0.0|-42:-0.0
chr2	50472341	206208	G	A	.	.	AF_ESP=0.00042;AF_EXAC=0.0006;ALLELEID=201662;CLNDN=Pitt-Hopkins-like_syndrome_2|History_of_neurodevelopmental_disorder|not_specified|not_provided;CLNDISDB=MONDO:MONDO:0013690,MedGen:C3280479,OMIM:614325|MedGen:C2711754|MedGen:CN169374|MedGen:CN517202;CLNHGVS=NC_000002.12:g.50472341G>A;CLNREVSTAT=criteria_provided,_conflicting_interpretations;CLNSIG=Conflicting_interpretations_of_pathogenicity;CLNSIGCONF=Benign(2),Likely_benign(2),Uncertain_significance(2);CLNVC=single_nucleotide_variant;CLNVCSO=SO:0001483;CLNVI=Illumina_Clinical_Services_Laboratory,Illumina:609458;GENEINFO=NRXN1:9378;MC=SO:0001819|synonymous_variant;ORIGIN=1;RS=75275592;Pangolin=ENSG00000179915.23|-43:0.01|-43:-0.01
chr2	50472353	853285	C	T	.	.	ALLELEID=826806;CLNDN=Pitt-Hopkins-like_syndrome_2;CLNDISDB=MONDO:MONDO:0013690,MedGen:C3280479,OMIM:614325;CLNHGVS=NC_000002.12:g.50472353C>T;CLNREVSTAT=criteria_provided,_single_submitter;CLNSIG=Uncertain_significance;CLNVC=single_nucleotide_variant;CLNVCSO=SO:0001483;GENEINFO=NRXN1:9378;MC=SO:0001819|synonymous_variant;ORIGIN=1;Pangolin=ENSG00000179915.23|-2:0.0|-37:-0.0
chr2	50472361	411166	G	A	.	.	AF_EXAC=1e-05;ALLELEID=393023;CLNDN=Pitt-Hopkins-like_syndrome_2;CLNDISDB=MONDO:MONDO:0013690,MedGen:C3280479,OMIM:614325;CLNHGVS=NC_000002.12:g.50472361G>A;CLNREVSTAT=criteria_provided,_single_submitter;CLNSIG=Uncertain_significance;CLNVC=single_nucleotide_variant;CLNVCSO=SO:0001483;GENEINFO=NRXN1:9378;MC=SO:0001583|missense_variant;ORIGIN=1;RS=765632172;Pangolin=ENSG00000179915.23|-45:0.0|38:-0.0
chr2	50472377	498864	T	C	.	.	ALLELEID=490288;CLNDN=History_of_neurodevelopmental_disorder|not_provided;CLNDISDB=MedGen:C2711754|MedGen:CN517202;CLNHGVS=NC_000002.12:g.50472377T>C;CLNREVSTAT=criteria_provided,_conflicting_interpretations;CLNSIG=Conflicting_interpretations_of_pathogenicity;CLNSIGCONF=Likely_benign(1),Uncertain_significance(1);CLNVC=single_nucleotide_variant;CLNVCSO=SO:0001483;GENEINFO=NRXN1:9378;MC=SO:0001819|synonymous_variant;ORIGIN=1;RS=1553656447;Pangolin=ENSG00000179915.23|25:0.0|-2:-0.0
chr2	50472380	1002571	T	C	.	.	ALLELEID=988895;CLNDN=Pitt-Hopkins-like_syndrome_2;CLNDISDB=MONDO:MONDO:0013690,MedGen:C3280479,OMIM:614325;CLNHGVS=NC_000002.12:g.50472380T>C;CLNREVSTAT=criteria_provided,_single_submitter;CLNSIG=Uncertain_significance;CLNVC=single_nucleotide_variant;CLNVCSO=SO:0001483;GENEINFO=NRXN1:9378;MC=SO:0001819|synonymous_variant;ORIGIN=1;Pangolin=ENSG00000179915.23|19:0.0|-5:-0.0
chr2	50472403	896410	C	G	.	.	ALLELEID=885201;CLNDN=Pitt-Hopkins-like_syndrome_2;CLNDISDB=MONDO:MONDO:0013690,MedGen:C3280479,OMIM:614325;CLNHGVS=NC_000002.12:g.50472403C>G;CLNREVSTAT=criteria_provided,_single_submitter;CLNSIG=Uncertain_significance;CLNVC=single_nucleotide_variant;CLNVCSO=SO:0001483;CLNVI=Illumina_Clinical_Services_Laboratory,Illumina:1374975;GENEINFO=NRXN1:9378;MC=SO:0001583|missense_variant;ORIGIN=1;Pangolin=ENSG00000179915.23|-4:0.0|-1:-0.0
chr2	50472413	93600	T	C	.	.	AF_ESP=0.00025;AF_EXAC=0.00018;ALLELEID=99504;CLNDN=Pitt-Hopkins-like_syndrome_2|History_of_neurodevelopmental_disorder|not_specified|not_provided;CLNDISDB=MONDO:MONDO:0013690,MedGen:C3280479,OMIM:614325|MedGen:C2711754|MedGen:CN169374|MedGen:CN517202;CLNHGVS=NC_000002.12:g.50472413T>C;CLNREVSTAT=criteria_provided,_conflicting_interpretations;CLNSIG=Conflicting_interpretations_of_pathogenicity;CLNSIGCONF=Benign(1),Likely_benign(2),Uncertain_significance(2);CLNVC=single_nucleotide_variant;CLNVCSO=SO:0001483;GENEINFO=NRXN1:9378;MC=SO:0001819|synonymous_variant;ORIGIN=1;RS=200698497;Pangolin=ENSG00000179915.23|43:0.0|-2:-0.0
chr2	50472418	588794	G	A	.	.	ALLELEID=579069;CLNDN=History_of_neurodevelopmental_disorder;CLNDISDB=MedGen:C2711754;CLNHGVS=NC_000002.12:g.50472418G>A;CLNREVSTAT=criteria_provided,_single_submitter;CLNSIG=Uncertain_significance;CLNVC=single_nucleotide_variant;CLNVCSO=SO:0001483;GENEINFO=NRXN1:9378;MC=SO:0001583|missense_variant;ORIGIN=1;RS=1558790367;Pangolin=ENSG00000179915.23|-19:0.0|38:-0.0
chr2	50472439	287664	T	C	.	.	AF_EXAC=1e-05;ALLELEID=271901;CLNDN=Pitt-Hopkins-like_syndrome_2|not_provided;CLNDISDB=MONDO:MONDO:0013690,MedGen:C3280479,OMIM:614325|MedGen:CN517202;CLNHGVS=NC_000002.12:g.50472439T>C;CLNREVSTAT=criteria_provided,_multiple_submitters,_no_conflicts;CLNSIG=Uncertain_significance;CLNVC=single_nucleotide_variant;CLNVCSO=SO:0001483;GENEINFO=NRXN1:9378;MC=SO:0001583|missense_variant;ORIGIN=1;RS=753262049;Pangolin=ENSG00000179915.23|32:0.02|50:-0.0
chr2	50472451	1043009	C	G	.	.	ALLELEID=1024624;CLNDN=Pitt-Hopkins-like_syndrome_2;CLNDISDB=MONDO:MONDO:0013690,MedGen:C3280479,OMIM:614325;CLNHGVS=NC_000002.12:g.50472451C>G;CLNREVSTAT=criteria_provided,_single_submitter;CLNSIG=Uncertain_significance;CLNVC=single_nucleotide_variant;CLNVCSO=SO:0001483;GENEINFO=NRXN1:9378;MC=SO:0001583|missense_variant;ORIGIN=1;Pangolin=ENSG00000179915.23|2:0.0|20:-0.01
chr2	50472452	206207	T	G	.	.	AF_ESP=8e-05;AF_EXAC=0.00026;AF_TGP=0.0002;ALLELEID=201663;CLNDN=Pitt-Hopkins-like_syndrome_2|not_specified|not_provided;CLNDISDB=MONDO:MONDO:0013690,MedGen:C3280479,OMIM:614325|MedGen:CN169374|MedGen:CN517202;CLNHGVS=NC_000002.12:g.50472452T>G;CLNREVSTAT=criteria_provided,_conflicting_interpretations;CLNSIG=Conflicting_interpretations_of_pathogenicity;CLNSIGCONF=Benign(2),Likely_benign(2),Uncertain_significance(1);CLNVC=single_nucleotide_variant;CLNVCSO=SO:0001483;CLNVI=Illumina_Clinical_Services_Laboratory,Illumina:809313;GENEINFO=NRXN1:9378;MC=SO:0001819|synonymous_variant;ORIGIN=1;RS=201886024;Pangolin=ENSG00000179915.23|4:0.0|19:-0.01
chr2	50472460	1000802	T	C	.	.	ALLELEID=988896;CLNDN=Pitt-Hopkins-like_syndrome_2;CLNDISDB=MONDO:MONDO:0013690,MedGen:C3280479,OMIM:614325;CLNHGVS=NC_000002.12:g.50472460T>C;CLNREVSTAT=criteria_provided,_single_submitter;CLNSIG=Uncertain_significance;CLNVC=single_nucleotide_variant;CLNVCSO=SO:0001483;GENEINFO=NRXN1:9378;MC=SO:0001583|missense_variant;ORIGIN=1;Pangolin=ENSG00000179915.23|11:0.01|-4:-0.0
chr2	50472466	589457	A	T	.	.	ALLELEID=578987;CLNDN=History_of_neurodevelopmental_disorder;CLNDISDB=MedGen:C2711754;CLNHGVS=NC_000002.12:g.50472466A>T;CLNREVSTAT=criteria_provided,_single_submitter;CLNSIG=Uncertain_significance;CLNVC=single_nucleotide_variant;CLNVCSO=SO:0001483;GENEINFO=NRXN1:9378;MC=SO:0001583|missense_variant;ORIGIN=1;RS=1558790614;Pangolin=ENSG00000179915.23|5:0.01|-10:-0.0
chr2	50472481	93598	G	A	.	.	AF_EXAC=4e-05;ALLELEID=99502;CLNDN=not_specified|not_provided;CLNDISDB=MedGen:CN169374|MedGen:CN517202;CLNHGVS=NC_000002.12:g.50472481G>A;CLNREVSTAT=criteria_provided,_conflicting_interpretations;CLNSIG=Conflicting_interpretations_of_pathogenicity;CLNSIGCONF=Likely_benign(1),Uncertain_significance(1);CLNVC=single_nucleotide_variant;CLNVCSO=SO:0001483;GENEINFO=NRXN1:9378;MC=SO:0001627|intron_variant;ORIGIN=1;RS=398123573;Pangolin=ENSG00000179915.23|-10:0.01|-10:-0.01
chr2	50495902	1044256	T	C	.	.	ALLELEID=1024625;CLNDN=Pitt-Hopkins-like_syndrome_2;CLNDISDB=MONDO:MONDO:0013690,MedGen:C3280479,OMIM:614325;CLNHGVS=NC_000002.12:g.50495902T>C;CLNREVSTAT=criteria_provided,_single_submitter;CLNSIG=Uncertain_significance;CLNVC=single_nucleotide_variant;CLNVCSO=SO:0001483;GENEINFO=NRXN1:9378;MC=SO:0001627|intron_variant;ORIGIN=1;Pangolin=ENSG00000179915.23|3:0.01|3:-0.06
chr2	50495926	955620	C	G	.	.	ALLELEID=943038;CLNDN=Pitt-Hopkins-like_syndrome_2;CLNDISDB=MONDO:MONDO:0013690,MedGen:C3280479,OMIM:614325;CLNHGVS=NC_000002.12:g.50495926C>G;CLNREVSTAT=criteria_provided,_single_submitter;CLNSIG=Uncertain_significance;CLNVC=single_nucleotide_variant;CLNVCSO=SO:0001483;GENEINFO=NRXN1:9378;MC=SO:0001583|missense_variant;ORIGIN=1;Pangolin=ENSG00000179915.23|-21:0.0|-21:-0.01
chr2	50495929	472646	C	T	.	.	ALLELEID=451709;CLNDN=Pitt-Hopkins-like_syndrome_2;CLNDISDB=MONDO:MONDO:0013690,MedGen:C3280479,OMIM:614325;CLNHGVS=NC_000002.12:g.50495929C>T;CLNREVSTAT=criteria_provided,_single_submitter;CLNSIG=Uncertain_significance;CLNVC=single_nucleotide_variant;CLNVCSO=SO:0001483;GENEINFO=NRXN1:9378;MC=SO:0001583|missense_variant;ORIGIN=1;RS=1553698219;Pangolin=ENSG00000179915.23|48:0.0|-24:-0.05
chr2	50495930	93597	G	A	.	.	AF_ESP=0.00159;AF_EXAC=0.00125;AF_TGP=0.0012;ALLELEID=99501;CLNDN=Pitt-Hopkins-like_syndrome_2|History_of_neurodevelopmental_disorder|not_specified|not_provided;CLNDISDB=MONDO:MONDO:0013690,MedGen:C3280479,OMIM:614325|MedGen:C2711754|MedGen:CN169374|MedGen:CN517202;CLNHGVS=NC_000002.12:g.50495930G>A;CLNREVSTAT=criteria_provided,_conflicting_interpretations;CLNSIG=Conflicting_interpretations_of_pathogenicity;CLNSIGCONF=Benign(3),Likely_benign(3),Uncertain_significance(1);CLNVC=single_nucleotide_variant;CLNVCSO=SO:0001483;CLNVI=Illumina_Clinical_Services_Laboratory,Illumina:602803;GENEINFO=NRXN1:9378;MC=SO:0001819|synonymous_variant;ORIGIN=1;RS=56402642;Pangolin=ENSG00000179915.23|48:0.0|-25:-0.01
chr2	50495933	93596	G	A	.	.	AF_ESP=8e-05;AF_EXAC=3e-05;ALLELEID=99500;CLNDN=not_specified|not_provided;CLNDISDB=MedGen:CN169374|MedGen:CN517202;CLNHGVS=NC_000002.12:g.50495933G>A;CLNREVSTAT=criteria_provided,_conflicting_interpretations;CLNSIG=Conflicting_interpretations_of_pathogenicity;CLNSIGCONF=Likely_benign(1),Uncertain_significance(1);CLNVC=single_nucleotide_variant;CLNVCSO=SO:0001483;GENEINFO=NRXN1:9378;MC=SO:0001819|synonymous_variant;ORIGIN=1;RS=75137449;Pangolin=ENSG00000179915.23|36:0.0|-28:-0.02
chr2	50495933	546549	G	GGTGATTTGCGTT	.	.	ALLELEID=536630;CLNDN=not_provided;CLNDISDB=MedGen:CN517202;CLNHGVS=NC_000002.12:g.50495941_50495952dup;CLNREVSTAT=criteria_provided,_single_submitter;CLNSIG=Uncertain_significance;CLNVC=Duplication;CLNVCSO=SO:1000035;GENEINFO=NRXN1:9378;MC=SO:0001821|inframe_insertion;ORIGIN=1;RS=1553698269;Pangolin=ENSG00000179915.23|56:0.0|-28:-0.1
chr2	50495936	520417	G	C	.	.	ALLELEID=511023;CLNDN=Pitt-Hopkins-like_syndrome_2;CLNDISDB=MONDO:MONDO:0013690,MedGen:C3280479,OMIM:614325;CLNHGVS=NC_000002.12:g.50495936G>C;CLNREVSTAT=criteria_provided,_single_submitter;CLNSIG=Uncertain_significance;CLNVC=single_nucleotide_variant;CLNVCSO=SO:0001483;GENEINFO=NRXN1:9378;MC=SO:0001583|missense_variant;ORIGIN=0;RS=1553698285;Pangolin=ENSG00000179915.23|-25:0.0|-31:-0.01
chr2	50495943	206255	G	A	.	.	AF_EXAC=3e-05;ALLELEID=201664;CLNDN=Pitt-Hopkins-like_syndrome_2|not_provided;CLNDISDB=MONDO:MONDO:0013690,MedGen:C3280479,OMIM:614325|MedGen:CN517202;CLNHGVS=NC_000002.12:g.50495943G>A;CLNREVSTAT=criteria_provided,_multiple_submitters,_no_conflicts;CLNSIG=Uncertain_significance;CLNVC=single_nucleotide_variant;CLNVCSO=SO:0001483;GENEINFO=NRXN1:9378;MC=SO:0001583|missense_variant;ORIGIN=1;RS=199980022;Pangolin=ENSG00000179915.23|-32:0.0|-38:-0.02
chr2	50495963	93595	C	T	.	.	AF_EXAC=2e-05;ALLELEID=99499;CLNDN=Pitt-Hopkins-like_syndrome_2|not_provided;CLNDISDB=MONDO:MONDO:0013690,MedGen:C3280479,OMIM:614325|MedGen:CN517202;CLNHGVS=NC_000002.12:g.50495963C>T;CLNREVSTAT=criteria_provided,_conflicting_interpretations;CLNSIG=Conflicting_interpretations_of_pathogenicity;CLNSIGCONF=Likely_benign(1),Uncertain_significance(2);CLNVC=single_nucleotide_variant;CLNVCSO=SO:0001483;CLNVI=Illumina_Clinical_Services_Laboratory,Illumina:832244;GENEINFO=NRXN1:9378;MC=SO:0001819|synonymous_variant;ORIGIN=1;RS=201118246;Pangolin=ENSG00000179915.23|8:0.0|50:-0.0
chr2	50495970	848644	G	A	.	.	ALLELEID=826807;CLNDN=Pitt-Hopkins-like_syndrome_2;CLNDISDB=MONDO:MONDO:0013690,MedGen:C3280479,OMIM:614325;CLNHGVS=NC_000002.12:g.50495970G>A;CLNREVSTAT=criteria_provided,_single_submitter;CLNSIG=Uncertain_significance;CLNVC=single_nucleotide_variant;CLNVCSO=SO:0001483;GENEINFO=NRXN1:9378;MC=SO:0001583|missense_variant;ORIGIN=1;Pangolin=ENSG00000179915.23|8:0.0|43:-0.0
chr2	50495971	1010497	T	G	.	.	ALLELEID=988897;CLNDN=Pitt-Hopkins-like_syndrome_2;CLNDISDB=MONDO:MONDO:0013690,MedGen:C3280479,OMIM:614325;CLNHGVS=NC_000002.12:g.50495971T>G;CLNREVSTAT=criteria_provided,_single_submitter;CLNSIG=Uncertain_significance;CLNVC=single_nucleotide_variant;CLNVCSO=SO:0001483;GENEINFO=NRXN1:9378;MC=SO:0001583|missense_variant;ORIGIN=1;Pangolin=ENSG00000179915.23|42:0.0|-2:-0.0
chr2	50495996	206254	T	C	.	.	ALLELEID=201665;CLNDN=not_provided;CLNDISDB=MedGen:CN517202;CLNHGVS=NC_000002.12:g.50495996T>C;CLNREVSTAT=criteria_provided,_single_submitter;CLNSIG=Uncertain_significance;CLNVC=single_nucleotide_variant;CLNVCSO=SO:0001483;GENEINFO=NRXN1:9378;MC=SO:0001583|missense_variant;ORIGIN=1;RS=796052782;Pangolin=ENSG00000179915.23|17:0.0|35:-0.0
chr2	50496022	447886	C	T	.	.	ALLELEID=440720;CLNDN=Pitt-Hopkins-like_syndrome_2|not_specified;CLNDISDB=MONDO:MONDO:0013690,MedGen:C3280479,OMIM:614325|MedGen:CN169374;CLNHGVS=NC_000002.12:g.50496022C>T;CLNREVSTAT=criteria_provided,_multiple_submitters,_no_conflicts;CLNSIG=Uncertain_significance;CLNVC=single_nucleotide_variant;CLNVCSO=SO:0001483;GENEINFO=NRXN1:9378;MC=SO:0001583|missense_variant;ORIGIN=1;RS=1553698631;Pangolin=ENSG00000179915.23|-9:0.0|23:-0.0
chr2	50496027	985756	A	G	.	.	ALLELEID=973305;CLNDN=Inborn_genetic_diseases;CLNDISDB=MeSH:D030342,MedGen:C0950123;CLNHGVS=NC_000002.12:g.50496027A>G;CLNREVSTAT=criteria_provided,_single_submitter;CLNSIG=Uncertain_significance;CLNVC=single_nucleotide_variant;CLNVCSO=SO:0001483;GENEINFO=NRXN1:9378;MC=SO:0001583|missense_variant;ORIGIN=1;Pangolin=ENSG00000179915.23|18:0.0|-14:-0.0
chr2	50496082	392051	C	A	.	.	ALLELEID=366605;CLNDN=not_provided;CLNDISDB=MedGen:CN517202;CLNHGVS=NC_000002.12:g.50496082C>A;CLNREVSTAT=criteria_provided,_single_submitter;CLNSIG=Uncertain_significance;CLNVC=single_nucleotide_variant;CLNVCSO=SO:0001483;GENEINFO=NRXN1:9378;MC=SO:0001583|missense_variant;ORIGIN=1;RS=1057524337;Pangolin=ENSG00000179915.23|13:0.0|13:-0.01
chr2	50496087	590059	T	C	.	.	ALLELEID=579027;CLNDN=History_of_neurodevelopmental_disorder;CLNDISDB=MedGen:C2711754;CLNHGVS=NC_000002.12:g.50496087T>C;CLNREVSTAT=criteria_provided,_single_submitter;CLNSIG=Uncertain_significance;CLNVC=single_nucleotide_variant;CLNVCSO=SO:0001483;GENEINFO=NRXN1:9378;MC=SO:0001583|missense_variant;ORIGIN=1;RS=1558830787;Pangolin=ENSG00000179915.23|8:0.02|-42:-0.0
chr2	50496098	1055971	G	C	.	.	ALLELEID=1041600;CLNDN=Pitt-Hopkins-like_syndrome_2;CLNDISDB=MONDO:MONDO:0013690,MedGen:C3280479,OMIM:614325;CLNHGVS=NC_000002.12:g.50496098G>C;CLNREVSTAT=criteria_provided,_single_submitter;CLNSIG=Uncertain_significance;CLNVC=single_nucleotide_variant;CLNVCSO=SO:0001483;GENEINFO=NRXN1:9378;MC=SO:0001627|intron_variant;ORIGIN=1;Pangolin=ENSG00000179915.23|-1:0.0|-3:-0.11
chr2	50497326	93594	T	C	.	.	AF_EXAC=2e-05;ALLELEID=99498;CLNDN=not_provided;CLNDISDB=MedGen:CN517202;CLNHGVS=NC_000002.12:g.50497326T>C;CLNREVSTAT=criteria_provided,_single_submitter;CLNSIG=Uncertain_significance;CLNVC=single_nucleotide_variant;CLNVCSO=SO:0001483;GENEINFO=NRXN1:9378;MC=SO:0001627|intron_variant;ORIGIN=1;RS=200468214;Pangolin=ENSG00000179915.23|50:0.0|7:-0.04
chr2	50497368	852274	A	T	.	.	ALLELEID=826808;CLNDN=Pitt-Hopkins-like_syndrome_2;CLNDISDB=MONDO:MONDO:0013690,MedGen:C3280479,OMIM:614325;CLNHGVS=NC_000002.12:g.50497368A>T;CLNREVSTAT=criteria_provided,_single_submitter;CLNSIG=Uncertain_significance;CLNVC=single_nucleotide_variant;CLNVCSO=SO:0001483;GENEINFO=NRXN1:9378;MC=SO:0001583|missense_variant;ORIGIN=1;Pangolin=ENSG00000179915.23|-35:0.0|-35:-0.01
chr2	50497369	373206	T	C	.	.	ALLELEID=359366;CLNDN=not_specified;CLNDISDB=MedGen:CN169374;CLNHGVS=NC_000002.12:g.50497369T>C;CLNREVSTAT=criteria_provided,_single_submitter;CLNSIG=Uncertain_significance;CLNVC=single_nucleotide_variant;CLNVCSO=SO:0001483;GENEINFO=NRXN1:9378;MC=SO:0001583|missense_variant;ORIGIN=1;RS=1057518283;Pangolin=ENSG00000179915.23|1:0.0|-36:-0.05
chr2	50497375	644164	C	A	.	.	AF_ESP=0.00017;AF_EXAC=2e-05;ALLELEID=630375;CLNDN=Pitt-Hopkins-like_syndrome_2;CLNDISDB=MONDO:MONDO:0013690,MedGen:C3280479,OMIM:614325;CLNHGVS=NC_000002.12:g.50497375C>A;CLNREVSTAT=criteria_provided,_single_submitter;CLNSIG=Uncertain_significance;CLNVC=single_nucleotide_variant;CLNVCSO=SO:0001483;GENEINFO=NRXN1:9378;MC=SO:0001583|missense_variant;ORIGIN=1;RS=201337797;Pangolin=ENSG00000179915.23|40:0.01|1:-0.0
chr2	50497385	218514	G	T	.	.	ALLELEID=215259;CLNDN=not_specified;CLNDISDB=MedGen:CN169374;CLNHGVS=NC_000002.12:g.50497385G>T;CLNREVSTAT=criteria_provided,_single_submitter;CLNSIG=Uncertain_significance;CLNVC=single_nucleotide_variant;CLNVCSO=SO:0001483;GENEINFO=NRXN1:9378;MC=SO:0001583|missense_variant;ORIGIN=0;RS=864309567;Pangolin=ENSG00000179915.23|7:0.0|30:-0.0
chr2	50497397	206253	C	T	.	.	ALLELEID=201667;CLNDN=not_provided;CLNDISDB=MedGen:CN517202;CLNHGVS=NC_000002.12:g.50497397C>T;CLNREVSTAT=criteria_provided,_single_submitter;CLNSIG=Uncertain_significance;CLNVC=single_nucleotide_variant;CLNVCSO=SO:0001483;GENEINFO=NRXN1:9378;MC=SO:0001583|missense_variant;ORIGIN=1;RS=796052781;Pangolin=ENSG00000179915.23|3:0.0|18:-0.01
chr2	50497413	834994	G	C	.	.	ALLELEID=826809;CLNDN=Pitt-Hopkins-like_syndrome_2;CLNDISDB=MONDO:MONDO:0013690,MedGen:C3280479,OMIM:614325;CLNHGVS=NC_000002.12:g.50497413G>C;CLNREVSTAT=criteria_provided,_single_submitter;CLNSIG=Uncertain_significance;CLNVC=single_nucleotide_variant;CLNVCSO=SO:0001483;GENEINFO=NRXN1:9378;MC=SO:0001583|missense_variant;ORIGIN=1;Pangolin=ENSG00000179915.23|2:0.0|2:-0.0
chr2	50497415	999904	A	G	.	.	ALLELEID=988898;CLNDN=Pitt-Hopkins-like_syndrome_2;CLNDISDB=MONDO:MONDO:0013690,MedGen:C3280479,OMIM:614325;CLNHGVS=NC_000002.12:g.50497415A>G;CLNREVSTAT=criteria_provided,_single_submitter;CLNSIG=Uncertain_significance;CLNVC=single_nucleotide_variant;CLNVCSO=SO:0001483;GENEINFO=NRXN1:9378;MC=SO:0001583|missense_variant;ORIGIN=1;Pangolin=ENSG00000179915.23|0:0.02|2:-0.0
chr2	50497427	194483	G	A	.	.	ALLELEID=191646;CLNDN=not_provided;CLNDISDB=MedGen:CN517202;CLNHGVS=NC_000002.12:g.50497427G>A;CLNREVSTAT=criteria_provided,_single_submitter;CLNSIG=Uncertain_significance;CLNVC=single_nucleotide_variant;CLNVCSO=SO:0001483;GENEINFO=NRXN1:9378;MC=SO:0001583|missense_variant;ORIGIN=1;RS=794727140;Pangolin=ENSG00000179915.23|-12:0.01|26:-0.0
chr2	50497427	206252	G	T	.	.	ALLELEID=201668;CLNDN=not_provided;CLNDISDB=MedGen:CN517202;CLNHGVS=NC_000002.12:g.50497427G>T;CLNREVSTAT=criteria_provided,_single_submitter;CLNSIG=Uncertain_significance;CLNVC=single_nucleotide_variant;CLNVCSO=SO:0001483;GENEINFO=NRXN1:9378;MC=SO:0001583|missense_variant;ORIGIN=1;RS=794727140;Pangolin=ENSG00000179915.23|44:0.0|-12:-0.02
chr2	50497430	392500	G	A	.	.	ALLELEID=366609;CLNDN=not_provided;CLNDISDB=MedGen:CN517202;CLNHGVS=NC_000002.12:g.50497430G>A;CLNREVSTAT=criteria_provided,_single_submitter;CLNSIG=Uncertain_significance;CLNVC=single_nucleotide_variant;CLNVCSO=SO:0001483;GENEINFO=NRXN1:9378;MC=SO:0001583|missense_variant;ORIGIN=1;RS=1057524516;Pangolin=ENSG00000179915.23|2:0.03|-34:-0.0
chr2	50497440	206206	G	A	.	.	AF_ESP=0.00107;AF_EXAC=0.00024;AF_TGP=0.0012;ALLELEID=201669;CLNDN=Pitt-Hopkins-like_syndrome_2|History_of_neurodevelopmental_disorder|not_specified|not_provided;CLNDISDB=MONDO:MONDO:0013690,MedGen:C3280479,OMIM:614325|MedGen:C2711754|MedGen:CN169374|MedGen:CN517202;CLNHGVS=NC_000002.12:g.50497440G>A;CLNREVSTAT=criteria_provided,_conflicting_interpretations;CLNSIG=Conflicting_interpretations_of_pathogenicity;CLNSIGCONF=Benign(2),Likely_benign(1),Uncertain_significance(2);CLNVC=single_nucleotide_variant;CLNVCSO=SO:0001483;GENEINFO=NRXN1:9378;MC=SO:0001819|synonymous_variant;ORIGIN=1;RS=200182626;Pangolin=ENSG00000179915.23|-25:0.0|-25:-0.0
chr2	50497465	1027715	A	G	.	.	ALLELEID=1016087;CLNDN=Pitt-Hopkins-like_syndrome_2;CLNDISDB=MONDO:MONDO:0013690,MedGen:C3280479,OMIM:614325;CLNHGVS=NC_000002.12:g.50497465A>G;CLNREVSTAT=criteria_provided,_single_submitter;CLNSIG=Uncertain_significance;CLNVC=single_nucleotide_variant;CLNVCSO=SO:0001483;GENEINFO=NRXN1:9378;MC=SO:0001583|missense_variant;ORIGIN=0;Pangolin=ENSG00000179915.23|-13:0.0|-50:-0.0
chr2	50497481	863441	T	C	.	.	ALLELEID=826810;CLNDN=Intellectual_disability|Pitt-Hopkins-like_syndrome_2;CLNDISDB=Human_Phenotype_Ontology:HP:0000730,Human_Phenotype_Ontology:HP:0001249,Human_Phenotype_Ontology:HP:0001267,Human_Phenotype_Ontology:HP:0001286,Human_Phenotype_Ontology:HP:0002122,Human_Phenotype_Ontology:HP:0002192,Human_Phenotype_Ontology:HP:0002316,Human_Phenotype_Ontology:HP:0002382,Human_Phenotype_Ontology:HP:0002386,Human_Phenotype_Ontology:HP:0002402,Human_Phenotype_Ontology:HP:0002458,Human_Phenotype_Ontology:HP:0002482,Human_Phenotype_Ontology:HP:0002499,Human_Phenotype_Ontology:HP:0002543,Human_Phenotype_Ontology:HP:0003767,Human_Phenotype_Ontology:HP:0006833,Human_Phenotype_Ontology:HP:0007154,Human_Phenotype_Ontology:HP:0007176,Human_Phenotype_Ontology:HP:0007180,Human_Phenotype_Ontology:HP:HP:0001249,MONDO:MONDO:0001071,MedGen:C3714756,SNOMED_CT:228156007|MONDO:MONDO:0013690,MedGen:C3280479,OMIM:614325;CLNHGVS=NC_000002.12:g.50497481T>C;CLNREVSTAT=criteria_provided,_single_submitter;CLNSIG=Uncertain_significance;CLNVC=single_nucleotide_variant;CLNVCSO=SO:0001483;GENEINFO=NRXN1:9378;MC=SO:0001583|missense_variant;ORIGIN=129;Pangolin=ENSG00000179915.23|8:0.0|-10:-0.0
chr2	50497482	93593	C	T	.	.	AF_EXAC=0.00027;AF_TGP=0.0002;ALLELEID=99497;CLNDN=Pitt-Hopkins-like_syndrome_2|History_of_neurodevelopmental_disorder|not_specified|not_provided;CLNDISDB=MONDO:MONDO:0013690,MedGen:C3280479,OMIM:614325|MedGen:C2711754|MedGen:CN169374|MedGen:CN517202;CLNHGVS=NC_000002.12:g.50497482C>T;CLNREVSTAT=criteria_provided,_conflicting_interpretations;CLNSIG=Conflicting_interpretations_of_pathogenicity;CLNSIGCONF=Benign(2),Likely_benign(2),Uncertain_significance(1);CLNVC=single_nucleotide_variant;CLNVCSO=SO:0001483;CLNVI=Illumina_Clinical_Services_Laboratory,Illumina:636883;GENEINFO=NRXN1:9378;MC=SO:0001819|synonymous_variant;ORIGIN=1;RS=192909520;Pangolin=ENSG00000179915.23|6:0.01|-30:-0.0
chr2	50497489	1004045	G	A	.	.	ALLELEID=988899;CLNDN=Pitt-Hopkins-like_syndrome_2;CLNDISDB=MONDO:MONDO:0013690,MedGen:C3280479,OMIM:614325;CLNHGVS=NC_000002.12:g.50497489G>A;CLNREVSTAT=criteria_provided,_single_submitter;CLNSIG=Uncertain_significance;CLNVC=single_nucleotide_variant;CLNVCSO=SO:0001483;GENEINFO=NRXN1:9378;MC=SO:0001583|missense_variant;ORIGIN=1;Pangolin=ENSG00000179915.23|-37:0.0|-1:-0.01
chr2	50497495	574160	G	A	.	.	ALLELEID=558616;CLNDN=Pitt-Hopkins-like_syndrome_2;CLNDISDB=MONDO:MONDO:0013690,MedGen:C3280479,OMIM:614325;CLNHGVS=NC_000002.12:g.50497495G>A;CLNREVSTAT=criteria_provided,_single_submitter;CLNSIG=Uncertain_significance;CLNVC=single_nucleotide_variant;CLNVCSO=SO:0001483;GENEINFO=NRXN1:9378;MC=SO:0001583|missense_variant;ORIGIN=1;RS=1558833706;Pangolin=ENSG00000179915.23|46:0.01|1:-0.0
chr2	50497498	1046485	T	A	.	.	ALLELEID=1024626;CLNDN=Pitt-Hopkins-like_syndrome_2;CLNDISDB=MONDO:MONDO:0013690,MedGen:C3280479,OMIM:614325;CLNHGVS=NC_000002.12:g.50497498T>A;CLNREVSTAT=criteria_provided,_single_submitter;CLNSIG=Uncertain_significance;CLNVC=single_nucleotide_variant;CLNVCSO=SO:0001483;GENEINFO=NRXN1:9378;MC=SO:0001583|missense_variant;ORIGIN=1;Pangolin=ENSG00000179915.23|43:0.0|-10:-0.0
chr2	50497498	853085	T	G	.	.	ALLELEID=826811;CLNDN=Pitt-Hopkins-like_syndrome_2;CLNDISDB=MONDO:MONDO:0013690,MedGen:C3280479,OMIM:614325;CLNHGVS=NC_000002.12:g.50497498T>G;CLNREVSTAT=criteria_provided,_single_submitter;CLNSIG=Uncertain_significance;CLNVC=single_nucleotide_variant;CLNVCSO=SO:0001483;GENEINFO=NRXN1:9378;MC=SO:0001583|missense_variant;ORIGIN=1;Pangolin=ENSG00000179915.23|43:0.0|-10:-0.0
chr2	50497499	472645	C	T	.	.	AF_EXAC=2e-05;ALLELEID=451521;CLNDN=Pitt-Hopkins-like_syndrome_2;CLNDISDB=MONDO:MONDO:0013690,MedGen:C3280479,OMIM:614325;CLNHGVS=NC_000002.12:g.50497499C>T;CLNREVSTAT=criteria_provided,_single_submitter;CLNSIG=Uncertain_significance;CLNVC=single_nucleotide_variant;CLNVCSO=SO:0001483;GENEINFO=NRXN1:9378;MC=SO:0001583|missense_variant;ORIGIN=1;RS=773147215;Pangolin=ENSG00000179915.23|42:0.01|13:-0.0
chr2	50497514	336548	T	G	.	.	AF_EXAC=4e-05;AF_TGP=0.0004;ALLELEID=286780;CLNDN=Pitt-Hopkins-like_syndrome_2;CLNDISDB=MONDO:MONDO:0013690,MedGen:C3280479,OMIM:614325;CLNHGVS=NC_000002.12:g.50497514T>G;CLNREVSTAT=criteria_provided,_single_submitter;CLNSIG=Uncertain_significance;CLNVC=single_nucleotide_variant;CLNVCSO=SO:0001483;CLNVI=Illumina_Clinical_Services_Laboratory,Illumina:235957;GENEINFO=NRXN1:9378;MC=SO:0001819|synonymous_variant;ORIGIN=1;RS=574531814;Pangolin=ENSG00000179915.23|-13:0.0|-2:-0.0
chr2	50497553	206251	C	T	.	.	ALLELEID=201670;CLNDN=Pitt-Hopkins-like_syndrome_2|not_provided;CLNDISDB=MONDO:MONDO:0013690,MedGen:C3280479,OMIM:614325|MedGen:CN517202;CLNHGVS=NC_000002.12:g.50497553C>T;CLNREVSTAT=criteria_provided,_multiple_submitters,_no_conflicts;CLNSIG=Uncertain_significance;CLNVC=single_nucleotide_variant;CLNVCSO=SO:0001483;GENEINFO=NRXN1:9378;MC=SO:0001583|missense_variant;ORIGIN=1;RS=796052780;Pangolin=ENSG00000179915.23|15:0.0|-12:-0.0
chr2	50497554	639462	G	A	.	.	AF_EXAC=1e-05;ALLELEID=630376;CLNDN=Pitt-Hopkins-like_syndrome_2;CLNDISDB=MONDO:MONDO:0013690,MedGen:C3280479,OMIM:614325;CLNHGVS=NC_000002.12:g.50497554G>A;CLNREVSTAT=criteria_provided,_single_submitter;CLNSIG=Uncertain_significance;CLNVC=single_nucleotide_variant;CLNVCSO=SO:0001483;GENEINFO=NRXN1:9378;MC=SO:0001819|synonymous_variant;ORIGIN=1;RS=752920557;Pangolin=ENSG00000179915.23|2:0.0|-13:-0.01
chr2	50497558	855578	T	C	.	.	ALLELEID=826812;CLNDN=Pitt-Hopkins-like_syndrome_2;CLNDISDB=MONDO:MONDO:0013690,MedGen:C3280479,OMIM:614325;CLNHGVS=NC_000002.12:g.50497558T>C;CLNREVSTAT=criteria_provided,_single_submitter;CLNSIG=Uncertain_significance;CLNVC=single_nucleotide_variant;CLNVCSO=SO:0001483;GENEINFO=NRXN1:9378;MC=SO:0001583|missense_variant;ORIGIN=1;Pangolin=ENSG00000179915.23|-17:0.0|10:-0.0
chr2	50497589	950477	T	C	.	.	ALLELEID=922873;CLNDN=Pitt-Hopkins-like_syndrome_2;CLNDISDB=MONDO:MONDO:0013690,MedGen:C3280479,OMIM:614325;CLNHGVS=NC_000002.12:g.50497589T>C;CLNREVSTAT=criteria_provided,_single_submitter;CLNSIG=Uncertain_significance;CLNVC=single_nucleotide_variant;CLNVCSO=SO:0001483;GENEINFO=NRXN1:9378;MC=SO:0001583|missense_variant;ORIGIN=1;Pangolin=ENSG00000179915.23|-48:0.01|19:-0.0
chr2	50497607	93592	G	T	.	.	AF_ESP=0.00066;AF_EXAC=0.00063;ALLELEID=99496;CLNDN=Pitt-Hopkins-like_syndrome_2|Schizophrenia_17|History_of_neurodevelopmental_disorder|not_specified|not_provided;CLNDISDB=MONDO:MONDO:0013690,MedGen:C3280479,OMIM:614325|MONDO:MONDO:0013696,MedGen:C3808494,OMIM:614332|MedGen:C2711754|MedGen:CN169374|MedGen:CN517202;CLNHGVS=NC_000002.12:g.50497607G>T;CLNREVSTAT=criteria_provided,_conflicting_interpretations;CLNSIG=Conflicting_interpretations_of_pathogenicity;CLNSIGCONF=Benign(1),Likely_benign(1),Uncertain_significance(5);CLNVC=single_nucleotide_variant;CLNVCSO=SO:0001483;CLNVI=Illumina_Clinical_Services_Laboratory,Illumina:159653;GENEINFO=NRXN1:9378;MC=SO:0001583|missense_variant;ORIGIN=1;RS=201818223;Pangolin=ENSG00000179915.23|38:0.02|1:-0.01
chr2	50497615	206250	A	G	.	.	ALLELEID=201671;CLNDN=Pitt-Hopkins-like_syndrome_2|not_provided;CLNDISDB=MONDO:MONDO:0013690,MedGen:C3280479,OMIM:614325|MedGen:CN517202;CLNHGVS=NC_000002.12:g.50497615A>G;CLNREVSTAT=criteria_provided,_multiple_submitters,_no_conflicts;CLNSIG=Uncertain_significance;CLNVC=single_nucleotide_variant;CLNVCSO=SO:0001483;GENEINFO=NRXN1:9378;MC=SO:0001583|missense_variant;ORIGIN=1;RS=796052779;Pangolin=ENSG00000179915.23|30:0.0|30:-0.0
chr2	50497616	1020715	T	C	.	.	ALLELEID=1004166;CLNDN=Pitt-Hopkins-like_syndrome_2;CLNDISDB=MONDO:MONDO:0013690,MedGen:C3280479,OMIM:614325;CLNHGVS=NC_000002.12:g.50497616T>C;CLNREVSTAT=criteria_provided,_single_submitter;CLNSIG=Uncertain_significance;CLNVC=single_nucleotide_variant;CLNVCSO=SO:0001483;GENEINFO=NRXN1:9378;MC=SO:0001583|missense_variant;ORIGIN=1;Pangolin=ENSG00000179915.23|-15:0.0|29:-0.03
chr2	50497630	847024	A	G	.	.	ALLELEID=826813;CLNDN=Pitt-Hopkins-like_syndrome_2;CLNDISDB=MONDO:MONDO:0013690,MedGen:C3280479,OMIM:614325;CLNHGVS=NC_000002.12:g.50497630A>G;CLNREVSTAT=criteria_provided,_single_submitter;CLNSIG=Uncertain_significance;CLNVC=single_nucleotide_variant;CLNVCSO=SO:0001483;GENEINFO=NRXN1:9378;MC=SO:0001583|missense_variant;ORIGIN=1;Pangolin=ENSG00000179915.23|-22:0.0|15:-0.01
chr2	50497642	206249	T	C	.	.	ALLELEID=201672;CLNDN=not_provided;CLNDISDB=MedGen:CN517202;CLNHGVS=NC_000002.12:g.50497642T>C;CLNREVSTAT=criteria_provided,_single_submitter;CLNSIG=Uncertain_significance;CLNVC=single_nucleotide_variant;CLNVCSO=SO:0001483;GENEINFO=NRXN1:9378;MC=SO:0001583|missense_variant;ORIGIN=1;RS=796052778;Pangolin=ENSG00000179915.23|-34:0.0|3:-0.13
chr2	50497643	588120	A	G	.	.	ALLELEID=579072;CLNDN=History_of_neurodevelopmental_disorder;CLNDISDB=MedGen:C2711754;CLNHGVS=NC_000002.12:g.50497643A>G;CLNREVSTAT=criteria_provided,_single_submitter;CLNSIG=Uncertain_significance;CLNVC=single_nucleotide_variant;CLNVCSO=SO:0001483;GENEINFO=NRXN1:9378;MC=SO:0001583|missense_variant;ORIGIN=1;RS=1558834284;Pangolin=ENSG00000179915.23|-35:0.0|2:-0.14
chr2	50497645	194484	C	T	.	.	ALLELEID=191647;CLNDN=not_provided;CLNDISDB=MedGen:CN517202;CLNHGVS=NC_000002.12:g.50497645C>T;CLNREVSTAT=criteria_provided,_single_submitter;CLNSIG=Uncertain_significance;CLNVC=single_nucleotide_variant;CLNVCSO=SO:0001483;GENEINFO=NRXN1:9378;MC=SO:0001583|missense_variant;ORIGIN=1;RS=200249774;Pangolin=ENSG00000179915.23|-37:0.0|0:-0.1
chr2	50497646	206248	G	A	.	.	ALLELEID=201673;CLNDN=not_provided;CLNDISDB=MedGen:CN517202;CLNHGVS=NC_000002.12:g.50497646G>A;CLNREVSTAT=criteria_provided,_single_submitter;CLNSIG=Uncertain_significance;CLNVC=single_nucleotide_variant;CLNVCSO=SO:0001483;GENEINFO=NRXN1:9378;MC=SO:0001583|missense_variant;ORIGIN=1;RS=796052777;Pangolin=ENSG00000179915.23|-38:0.0|-1:-0.02
chr2	50497648	206247	C	T	.	.	ALLELEID=201674;CLNDN=Pitt-Hopkins-like_syndrome_2;CLNDISDB=MONDO:MONDO:0013690,MedGen:C3280479,OMIM:614325;CLNHGVS=NC_000002.12:g.50497648C>T;CLNREVSTAT=criteria_provided,_multiple_submitters,_no_conflicts;CLNSIG=Uncertain_significance;CLNVC=single_nucleotide_variant;CLNVCSO=SO:0001483;GENEINFO=NRXN1:9378;MC=SO:0001583|missense_variant;ORIGIN=17;RS=796052776;Pangolin=ENSG00000179915.23|-3:0.05|-40:-0.0
chr2	50497675	211690	T	G	.	.	ALLELEID=207005;CLNDN=not_specified;CLNDISDB=MedGen:CN169374;CLNHGVS=NC_000002.12:g.50497675T>G;CLNREVSTAT=criteria_provided,_single_submitter;CLNSIG=Uncertain_significance;CLNVC=single_nucleotide_variant;CLNVCSO=SO:0001483;GENEINFO=NRXN1:9378;MC=SO:0001583|missense_variant;ORIGIN=1;RS=797045797;Pangolin=ENSG00000179915.23|-30:0.01|39:-0.01
chr2	50497676	861640	T	C	.	.	ALLELEID=826814;CLNDN=Pitt-Hopkins-like_syndrome_2;CLNDISDB=MONDO:MONDO:0013690,MedGen:C3280479,OMIM:614325;CLNHGVS=NC_000002.12:g.50497676T>C;CLNREVSTAT=criteria_provided,_single_submitter;CLNSIG=Uncertain_significance;CLNVC=single_nucleotide_variant;CLNVCSO=SO:0001483;GENEINFO=NRXN1:9378;MC=SO:0001583|missense_variant;ORIGIN=1;Pangolin=ENSG00000179915.23|-31:0.02|38:-0.01
chr2	50497678	839144	T	C	.	.	ALLELEID=826815;CLNDN=Pitt-Hopkins-like_syndrome_2;CLNDISDB=MONDO:MONDO:0013690,MedGen:C3280479,OMIM:614325;CLNHGVS=NC_000002.12:g.50497678T>C;CLNREVSTAT=criteria_provided,_single_submitter;CLNSIG=Uncertain_significance;CLNVC=single_nucleotide_variant;CLNVCSO=SO:0001483;GENEINFO=NRXN1:9378;MC=SO:0001583|missense_variant;ORIGIN=1;Pangolin=ENSG00000179915.23|36:0.02|24:-0.0
chr2	50497679	206245	G	A	.	.	AF_ESP=0.00099;AF_EXAC=0.0006;AF_TGP=0.0002;ALLELEID=201675;CLNDN=Pitt-Hopkins-like_syndrome_2|Schizophrenia_17|History_of_neurodevelopmental_disorder|not_specified|not_provided;CLNDISDB=MONDO:MONDO:0013690,MedGen:C3280479,OMIM:614325|MONDO:MONDO:0013696,MedGen:C3808494,OMIM:614332|MedGen:C2711754|MedGen:CN169374|MedGen:CN517202;CLNHGVS=NC_000002.12:g.50497679G>A;CLNREVSTAT=criteria_provided,_conflicting_interpretations;CLNSIG=Conflicting_interpretations_of_pathogenicity;CLNSIGCONF=Likely_benign(1),Uncertain_significance(8);CLNVC=single_nucleotide_variant;CLNVCSO=SO:0001483;CLNVI=Illumina_Clinical_Services_Laboratory,Illumina:888347;GENEINFO=NRXN1:9378;MC=SO:0001583|missense_variant;ORIGIN=17;RS=199784139;Pangolin=ENSG00000179915.23|35:0.0|-34:-0.01
chr2	50497680	206280	G	C	.	.	ALLELEID=201676;CLNDN=not_provided;CLNDISDB=MedGen:CN517202;CLNHGVS=NC_000002.12:g.50497680G>C;CLNREVSTAT=criteria_provided,_single_submitter;CLNSIG=Uncertain_significance;CLNVC=single_nucleotide_variant;CLNVCSO=SO:0001483;GENEINFO=NRXN1:9378;MC=SO:0001583|missense_variant;ORIGIN=1;RS=796052789;Pangolin=ENSG00000179915.23|22:0.0|-35:-0.01
chr2	50497694	640249	T	A	.	.	ALLELEID=630377;CLNDN=Pitt-Hopkins-like_syndrome_2;CLNDISDB=MONDO:MONDO:0013690,MedGen:C3280479,OMIM:614325;CLNHGVS=NC_000002.12:g.50497694T>A;CLNREVSTAT=criteria_provided,_single_submitter;CLNSIG=Uncertain_significance;CLNVC=single_nucleotide_variant;CLNVCSO=SO:0001483;GENEINFO=NRXN1:9378;MC=SO:0001583|missense_variant;ORIGIN=1;RS=1573258498;Pangolin=ENSG00000179915.23|-49:0.01|20:-0.01
chr2	50497705	194486	G	A	.	.	AF_TGP=0.0016;ALLELEID=191649;CLNDN=Pitt-Hopkins-like_syndrome_2|not_specified;CLNDISDB=MONDO:MONDO:0013690,MedGen:C3280479,OMIM:614325|MedGen:CN169374;CLNHGVS=NC_000002.12:g.50497705G>A;CLNREVSTAT=criteria_provided,_conflicting_interpretations;CLNSIG=Conflicting_interpretations_of_pathogenicity;CLNSIGCONF=Likely_benign(3),Uncertain_significance(2);CLNVC=single_nucleotide_variant;CLNVCSO=SO:0001483;CLNVI=Illumina_Clinical_Services_Laboratory,Illumina:562574;GENEINFO=NRXN1:9378;MC=SO:0001583|missense_variant;ORIGIN=1;RS=199557987;Pangolin=ENSG00000179915.23|2:0.02|9:-0.02
chr2	50497710	194485	T	C	.	.	AF_EXAC=2e-05;ALLELEID=191648;CLNDN=not_provided;CLNDISDB=MedGen:CN517202;CLNHGVS=NC_000002.12:g.50497710T>C;CLNREVSTAT=criteria_provided,_single_submitter;CLNSIG=Uncertain_significance;CLNVC=single_nucleotide_variant;CLNVCSO=SO:0001483;GENEINFO=NRXN1:9378;MC=SO:0001819|synonymous_variant;ORIGIN=1;RS=770632900;Pangolin=ENSG00000179915.23|-1:0.02|4:-0.02
chr2	50497722	281907	A	G	.	.	AF_EXAC=1e-05;ALLELEID=266144;CLNDN=not_provided;CLNDISDB=MedGen:CN517202;CLNHGVS=NC_000002.12:g.50497722A>G;CLNREVSTAT=criteria_provided,_single_submitter;CLNSIG=Uncertain_significance;CLNVC=single_nucleotide_variant;CLNVCSO=SO:0001483;GENEINFO=NRXN1:9378;MC=SO:0001627|intron_variant;ORIGIN=1;RS=775167794;Pangolin=ENSG00000179915.23|-8:0.02|-8:-0.01
chr2	50506486	681704	G	C	.	.	ALLELEID=659199;CLNDN=Pitt-Hopkins-like_syndrome_2|not_provided;CLNDISDB=MONDO:MONDO:0013690,MedGen:C3280479,OMIM:614325|MedGen:CN517202;CLNHGVS=NC_000002.12:g.50506486G>C;CLNREVSTAT=criteria_provided,_conflicting_interpretations;CLNSIG=Conflicting_interpretations_of_pathogenicity;CLNSIGCONF=Likely_benign(1),Uncertain_significance(1);CLNVC=single_nucleotide_variant;CLNVCSO=SO:0001483;GENEINFO=NRXN1:9378;MC=SO:0001627|intron_variant;ORIGIN=1;RS=1243683821;Pangolin=ENSG00000179915.23|1:0.0|9:-0.01
chr2	50506490	659930	T	C	.	.	ALLELEID=651000;CLNDN=Pitt-Hopkins-like_syndrome_2;CLNDISDB=MONDO:MONDO:0013690,MedGen:C3280479,OMIM:614325;CLNHGVS=NC_000002.12:g.50506490T>C;CLNREVSTAT=criteria_provided,_single_submitter;CLNSIG=Uncertain_significance;CLNVC=single_nucleotide_variant;CLNVCSO=SO:0001483;GENEINFO=NRXN1:9378;MC=SO:0001627|intron_variant;ORIGIN=1;RS=1573307996;Pangolin=ENSG00000179915.23|5:0.05|-3:-0.0
chr2	50506492	206243	T	C	.	.	ALLELEID=201677;CLNDN=Pitt-Hopkins-like_syndrome_2|not_specified|not_provided;CLNDISDB=MONDO:MONDO:0013690,MedGen:C3280479,OMIM:614325|MedGen:CN169374|MedGen:CN517202;CLNHGVS=NC_000002.12:g.50506492T>C;CLNREVSTAT=criteria_provided,_multiple_submitters,_no_conflicts;CLNSIG=Uncertain_significance;CLNVC=single_nucleotide_variant;CLNVCSO=SO:0001483;GENEINFO=NRXN1:9378;MC=SO:0001627|intron_variant;ORIGIN=1;RS=202074070;Pangolin=ENSG00000179915.23|-6:0.0|3:-0.18
chr2	50506500	640055	A	G	.	.	ALLELEID=630378;CLNDN=Pitt-Hopkins-like_syndrome_2;CLNDISDB=MONDO:MONDO:0013690,MedGen:C3280479,OMIM:614325;CLNHGVS=NC_000002.12:g.50506500A>G;CLNREVSTAT=criteria_provided,_single_submitter;CLNSIG=Uncertain_significance;CLNVC=single_nucleotide_variant;CLNVCSO=SO:0001483;GENEINFO=NRXN1:9378;MC=SO:0001583|missense_variant;ORIGIN=1;RS=1573308071;Pangolin=ENSG00000179915.23|-5:0.0|-5:-0.0
chr2	50506501	539877	T	C	.	.	AF_EXAC=2e-05;ALLELEID=518494;CLNDN=Pitt-Hopkins-like_syndrome_2;CLNDISDB=MONDO:MONDO:0013690,MedGen:C3280479,OMIM:614325;CLNHGVS=NC_000002.12:g.50506501T>C;CLNREVSTAT=criteria_provided,_single_submitter;CLNSIG=Uncertain_significance;CLNVC=single_nucleotide_variant;CLNVCSO=SO:0001483;GENEINFO=NRXN1:9378;MC=SO:0001583|missense_variant;ORIGIN=1;RS=200018177;Pangolin=ENSG00000179915.23|-6:0.0|-6:-0.0
chr2	50506504	661374	C	A	.	.	ALLELEID=630379;CLNDN=Pitt-Hopkins-like_syndrome_2;CLNDISDB=MONDO:MONDO:0013690,MedGen:C3280479,OMIM:614325;CLNHGVS=NC_000002.12:g.50506504C>A;CLNREVSTAT=criteria_provided,_single_submitter;CLNSIG=Uncertain_significance;CLNVC=single_nucleotide_variant;CLNVCSO=SO:0001483;GENEINFO=NRXN1:9378;MC=SO:0001583|missense_variant;ORIGIN=1;RS=759806453;Pangolin=ENSG00000179915.23|-9:0.0|-9:-0.0
chr2	50506504	472642	C	G	.	.	ALLELEID=451710;CLNDN=Pitt-Hopkins-like_syndrome_2;CLNDISDB=MONDO:MONDO:0013690,MedGen:C3280479,OMIM:614325;CLNHGVS=NC_000002.12:g.50506504C>G;CLNREVSTAT=criteria_provided,_single_submitter;CLNSIG=Uncertain_significance;CLNVC=single_nucleotide_variant;CLNVCSO=SO:0001483;GENEINFO=NRXN1:9378;MC=SO:0001583|missense_variant;ORIGIN=1;RS=759806453;Pangolin=ENSG00000179915.23|-9:0.01|0:-0.0
chr2	50506509	411163	T	G	.	.	ALLELEID=393025;CLNDN=Pitt-Hopkins-like_syndrome_2;CLNDISDB=MONDO:MONDO:0013690,MedGen:C3280479,OMIM:614325;CLNHGVS=NC_000002.12:g.50506509T>G;CLNREVSTAT=criteria_provided,_single_submitter;CLNSIG=Uncertain_significance;CLNVC=single_nucleotide_variant;CLNVCSO=SO:0001483;GENEINFO=NRXN1:9378;MC=SO:0001583|missense_variant;ORIGIN=1;RS=1060503177;Pangolin=ENSG00000179915.23|18:0.0|-14:-0.01
chr2	50506513	1007063	C	A	.	.	ALLELEID=988900;CLNDN=Pitt-Hopkins-like_syndrome_2;CLNDISDB=MONDO:MONDO:0013690,MedGen:C3280479,OMIM:614325;CLNHGVS=NC_000002.12:g.50506513C>A;CLNREVSTAT=criteria_provided,_single_submitter;CLNSIG=Uncertain_significance;CLNVC=single_nucleotide_variant;CLNVCSO=SO:0001483;GENEINFO=NRXN1:9378;MC=SO:0001583|missense_variant;ORIGIN=1;Pangolin=ENSG00000179915.23|14:0.0|-18:-0.02
chr2	50506516	472641	C	T	.	.	ALLELEID=451360;CLNDN=Pitt-Hopkins-like_syndrome_2;CLNDISDB=MONDO:MONDO:0013690,MedGen:C3280479,OMIM:614325;CLNHGVS=NC_000002.12:g.50506516C>T;CLNREVSTAT=criteria_provided,_single_submitter;CLNSIG=Uncertain_significance;CLNVC=single_nucleotide_variant;CLNVCSO=SO:0001483;GENEINFO=NRXN1:9378;MC=SO:0001583|missense_variant;ORIGIN=1;RS=3185852;Pangolin=ENSG00000179915.23|43:0.0|-21:-0.05
chr2	50506533	206242	C	T	.	.	AF_ESP=0.00033;AF_TGP=0.0002;ALLELEID=201678;CLNDN=Pitt-Hopkins-like_syndrome_2|Schizophrenia_17|History_of_neurodevelopmental_disorder|not_specified|not_provided;CLNDISDB=MONDO:MONDO:0013690,MedGen:C3280479,OMIM:614325|MONDO:MONDO:0013696,MedGen:C3808494,OMIM:614332|MedGen:C2711754|MedGen:CN169374|MedGen:CN517202;CLNHGVS=NC_000002.12:g.50506533C>T;CLNREVSTAT=criteria_provided,_conflicting_interpretations;CLNSIG=Conflicting_interpretations_of_pathogenicity;CLNSIGCONF=Likely_benign(1),Uncertain_significance(5);CLNVC=single_nucleotide_variant;CLNVCSO=SO:0001483;GENEINFO=NRXN1:9378;MC=SO:0001583|missense_variant;ORIGIN=1;RS=80293130;Pangolin=ENSG00000179915.23|-38:0.0|-38:-0.0
chr2	50506534	834202	T	G	.	.	ALLELEID=826816;CLNDN=Pitt-Hopkins-like_syndrome_2;CLNDISDB=MONDO:MONDO:0013690,MedGen:C3280479,OMIM:614325;CLNHGVS=NC_000002.12:g.50506534T>G;CLNREVSTAT=criteria_provided,_single_submitter;CLNSIG=Uncertain_significance;CLNVC=single_nucleotide_variant;CLNVCSO=SO:0001483;GENEINFO=NRXN1:9378;MC=SO:0001583|missense_variant;ORIGIN=1;Pangolin=ENSG00000179915.23|-39:0.03|25:-0.0
chr2	50506542	589328	C	A	.	.	ALLELEID=579034;CLNDN=History_of_neurodevelopmental_disorder;CLNDISDB=MedGen:C2711754;CLNHGVS=NC_000002.12:g.50506542C>A;CLNREVSTAT=criteria_provided,_single_submitter;CLNSIG=Uncertain_significance;CLNVC=single_nucleotide_variant;CLNVCSO=SO:0001483;GENEINFO=NRXN1:9378;MC=SO:0001583|missense_variant;ORIGIN=1;RS=201873057;Pangolin=ENSG00000179915.23|17:0.0|-47:-0.03
chr2	50506542	859196	C	T	.	.	ALLELEID=826817;CLNDN=Pitt-Hopkins-like_syndrome_2;CLNDISDB=MONDO:MONDO:0013690,MedGen:C3280479,OMIM:614325;CLNHGVS=NC_000002.12:g.50506542C>T;CLNREVSTAT=criteria_provided,_single_submitter;CLNSIG=Uncertain_significance;CLNVC=single_nucleotide_variant;CLNVCSO=SO:0001483;GENEINFO=NRXN1:9378;MC=SO:0001583|missense_variant;ORIGIN=1;Pangolin=ENSG00000179915.23|41:0.0|-47:-0.02
chr2	50506546	966416	G	A	.	.	ALLELEID=953145;CLNDN=Pitt-Hopkins-like_syndrome_2;CLNDISDB=MONDO:MONDO:0013690,MedGen:C3280479,OMIM:614325;CLNHGVS=NC_000002.12:g.50506546G>A;CLNREVSTAT=criteria_provided,_single_submitter;CLNSIG=Uncertain_significance;CLNVC=single_nucleotide_variant;CLNVCSO=SO:0001483;GENEINFO=NRXN1:9378;MC=SO:0001583|missense_variant;ORIGIN=1;Pangolin=ENSG00000179915.23|13:0.0|36:-0.0
chr2	50506554	1041956	C	T	.	.	ALLELEID=1024627;CLNDN=Pitt-Hopkins-like_syndrome_2;CLNDISDB=MONDO:MONDO:0013690,MedGen:C3280479,OMIM:614325;CLNHGVS=NC_000002.12:g.50506554C>T;CLNREVSTAT=criteria_provided,_single_submitter;CLNSIG=Uncertain_significance;CLNVC=single_nucleotide_variant;CLNVCSO=SO:0001483;GENEINFO=NRXN1:9378;MC=SO:0001583|missense_variant;ORIGIN=1;Pangolin=ENSG00000179915.23|-1:0.0|5:-0.0
chr2	50506555	539874	G	A	.	.	AF_EXAC=9e-05;ALLELEID=518619;CLNDN=Pitt-Hopkins-like_syndrome_2;CLNDISDB=MONDO:MONDO:0013690,MedGen:C3280479,OMIM:614325;CLNHGVS=NC_000002.12:g.50506555G>A;CLNREVSTAT=criteria_provided,_single_submitter;CLNSIG=Uncertain_significance;CLNVC=single_nucleotide_variant;CLNVCSO=SO:0001483;GENEINFO=NRXN1:9378;MC=SO:0001583|missense_variant;ORIGIN=1;RS=201150987;Pangolin=ENSG00000179915.23|2:0.0|4:-0.0
chr2	50506570	206278	C	T	.	.	AF_ESP=8e-05;AF_EXAC=3e-05;ALLELEID=201679;CLNDN=not_provided;CLNDISDB=MedGen:CN517202;CLNHGVS=NC_000002.12:g.50506570C>T;CLNREVSTAT=criteria_provided,_single_submitter;CLNSIG=Uncertain_significance;CLNVC=single_nucleotide_variant;CLNVCSO=SO:0001483;GENEINFO=NRXN1:9378;MC=SO:0001583|missense_variant;ORIGIN=1;RS=202145311;Pangolin=ENSG00000179915.23|49:0.0|47:-0.02
chr2	50506578	451853	T	C	.	.	AF_EXAC=2e-05;ALLELEID=443274;CLNDN=not_provided;CLNDISDB=MedGen:CN517202;CLNHGVS=NC_000002.12:g.50506578T>C;CLNREVSTAT=criteria_provided,_single_submitter;CLNSIG=Uncertain_significance;CLNVC=single_nucleotide_variant;CLNVCSO=SO:0001483;GENEINFO=NRXN1:9378;MC=SO:0001583|missense_variant;ORIGIN=1;RS=753087756;Pangolin=ENSG00000179915.23|-1:0.0|39:-0.02
chr2	50506582	645175	G	T	.	.	AF_EXAC=2e-05;ALLELEID=630380;CLNDN=Pitt-Hopkins-like_syndrome_2;CLNDISDB=MONDO:MONDO:0013690,MedGen:C3280479,OMIM:614325;CLNHGVS=NC_000002.12:g.50506582G>T;CLNREVSTAT=criteria_provided,_single_submitter;CLNSIG=Uncertain_significance;CLNVC=single_nucleotide_variant;CLNVCSO=SO:0001483;GENEINFO=NRXN1:9378;MC=SO:0001583|missense_variant;ORIGIN=1;RS=763449110;Pangolin=ENSG00000179915.23|35:0.01|0:-0.0
chr2	50506587	948952	T	C	.	.	ALLELEID=922874;CLNDN=Pitt-Hopkins-like_syndrome_2;CLNDISDB=MONDO:MONDO:0013690,MedGen:C3280479,OMIM:614325;CLNHGVS=NC_000002.12:g.50506587T>C;CLNREVSTAT=criteria_provided,_single_submitter;CLNSIG=Uncertain_significance;CLNVC=single_nucleotide_variant;CLNVCSO=SO:0001483;GENEINFO=NRXN1:9378;MC=SO:0001583|missense_variant;ORIGIN=1;Pangolin=ENSG00000179915.23|30:0.01|39:-0.0
chr2	50506624	206241	A	T	.	.	ALLELEID=201680;CLNDN=not_provided;CLNDISDB=MedGen:CN517202;CLNHGVS=NC_000002.12:g.50506624A>T;CLNREVSTAT=criteria_provided,_single_submitter;CLNSIG=Uncertain_significance;CLNVC=single_nucleotide_variant;CLNVCSO=SO:0001483;GENEINFO=NRXN1:9378;MC=SO:0001627|intron_variant;ORIGIN=1;RS=199673405;Pangolin=ENSG00000179915.23|-2:0.01|-7:-0.17
chr2	50506627	426942	A	T	.	.	ALLELEID=414889;CLNDN=not_provided;CLNDISDB=MedGen:CN517202;CLNHGVS=NC_000002.12:g.50506627A>T;CLNREVSTAT=criteria_provided,_single_submitter;CLNSIG=Uncertain_significance;CLNVC=single_nucleotide_variant;CLNVCSO=SO:0001483;GENEINFO=NRXN1:9378;MC=SO:0001627|intron_variant;ORIGIN=1;RS=1085307863;Pangolin=ENSG00000179915.23|47:0.0|-10:-0.07
chr2	50528631	940064	T	G	.	.	ALLELEID=931523;CLNDN=Pitt-Hopkins-like_syndrome_2;CLNDISDB=MONDO:MONDO:0013690,MedGen:C3280479,OMIM:614325;CLNHGVS=NC_000002.12:g.50528631T>G;CLNREVSTAT=criteria_provided,_single_submitter;CLNSIG=Uncertain_significance;CLNVC=single_nucleotide_variant;CLNVCSO=SO:0001483;GENEINFO=NRXN1:9378;MC=SO:0001583|missense_variant,SO:0001627|intron_variant;ORIGIN=1;Pangolin=ENSG00000179915.23|-6:0.07|3:-0.0
chr2	50531228	579581	T	G	.	.	ALLELEID=561833;CLNDN=Pitt-Hopkins-like_syndrome_2;CLNDISDB=MONDO:MONDO:0013690,MedGen:C3280479,OMIM:614325;CLNHGVS=NC_000002.12:g.50531228T>G;CLNREVSTAT=criteria_provided,_single_submitter;CLNSIG=Uncertain_significance;CLNVC=single_nucleotide_variant;CLNVCSO=SO:0001483;GENEINFO=NRXN1:9378;MC=SO:0001819|synonymous_variant;ORIGIN=1;RS=764741914;Pangolin=ENSG00000179915.23|9:0.0|-1:-0.05
chr2	50531238	840973	G	A	.	.	ALLELEID=826818;CLNDN=Pitt-Hopkins-like_syndrome_2;CLNDISDB=MONDO:MONDO:0013690,MedGen:C3280479,OMIM:614325;CLNHGVS=NC_000002.12:g.50531238G>A;CLNREVSTAT=criteria_provided,_single_submitter;CLNSIG=Uncertain_significance;CLNVC=single_nucleotide_variant;CLNVCSO=SO:0001483;GENEINFO=NRXN1:9378;MC=SO:0001583|missense_variant;ORIGIN=1;Pangolin=ENSG00000179915.23|-11:0.0|-11:-0.0
chr2	50531242	194028	G	T	.	.	AF_ESP=8e-05;AF_EXAC=1e-05;ALLELEID=191191;CLNDN=Pitt-Hopkins-like_syndrome_2|not_provided;CLNDISDB=MONDO:MONDO:0013690,MedGen:C3280479,OMIM:614325|MedGen:CN517202;CLNHGVS=NC_000002.12:g.50531242G>T;CLNREVSTAT=criteria_provided,_multiple_submitters,_no_conflicts;CLNSIG=Uncertain_significance;CLNVC=single_nucleotide_variant;CLNVCSO=SO:0001483;GENEINFO=NRXN1:9378;MC=SO:0001583|missense_variant;ORIGIN=1;RS=374942732;Pangolin=ENSG00000179915.23|-5:0.0|-15:-0.02
chr2	50531251	567573	G	A	.	.	ALLELEID=558618;CLNDN=Pitt-Hopkins-like_syndrome_2;CLNDISDB=MONDO:MONDO:0013690,MedGen:C3280479,OMIM:614325;CLNHGVS=NC_000002.12:g.50531251G>A;CLNREVSTAT=criteria_provided,_single_submitter;CLNSIG=Uncertain_significance;CLNVC=single_nucleotide_variant;CLNVCSO=SO:0001483;GENEINFO=NRXN1:9378;MC=SO:0001583|missense_variant;ORIGIN=1;RS=201387857;Pangolin=ENSG00000179915.23|19:0.0|-24:-0.02
chr2	50531257	1058810	C	A	.	.	ALLELEID=1041601;CLNDN=Pitt-Hopkins-like_syndrome_2;CLNDISDB=MONDO:MONDO:0013690,MedGen:C3280479,OMIM:614325;CLNHGVS=NC_000002.12:g.50531257C>A;CLNREVSTAT=criteria_provided,_single_submitter;CLNSIG=Uncertain_significance;CLNVC=single_nucleotide_variant;CLNVCSO=SO:0001483;GENEINFO=NRXN1:9378;MC=SO:0001583|missense_variant;ORIGIN=1;Pangolin=ENSG00000179915.23|2:0.0|-30:-0.01
chr2	50531257	206234	C	T	.	.	ALLELEID=201682;CLNDN=Pitt-Hopkins-like_syndrome_2|not_provided;CLNDISDB=MONDO:MONDO:0013690,MedGen:C3280479,OMIM:614325|MedGen:CN517202;CLNHGVS=NC_000002.12:g.50531257C>T;CLNREVSTAT=criteria_provided,_multiple_submitters,_no_conflicts;CLNSIG=Uncertain_significance;CLNVC=single_nucleotide_variant;CLNVCSO=SO:0001483;GENEINFO=NRXN1:9378;MC=SO:0001583|missense_variant;ORIGIN=1;RS=199548487;Pangolin=ENSG00000179915.23|-30:0.0|-30:-0.0
chr2	50531258	1025658	G	T	.	.	ALLELEID=1004167;CLNDN=Pitt-Hopkins-like_syndrome_2;CLNDISDB=MONDO:MONDO:0013690,MedGen:C3280479,OMIM:614325;CLNHGVS=NC_000002.12:g.50531258G>T;CLNREVSTAT=criteria_provided,_single_submitter;CLNSIG=Uncertain_significance;CLNVC=single_nucleotide_variant;CLNVCSO=SO:0001483;GENEINFO=NRXN1:9378;MC=SO:0001583|missense_variant;ORIGIN=1;Pangolin=ENSG00000179915.23|-31:0.0|-31:-0.0
chr2	50531271	1033730	C	T	.	.	ALLELEID=1019663;CLNDN=Pitt-Hopkins-like_syndrome_2;CLNDISDB=MONDO:MONDO:0013690,MedGen:C3280479,OMIM:614325;CLNHGVS=NC_000002.12:g.50531271C>T;CLNREVSTAT=criteria_provided,_single_submitter;CLNSIG=Uncertain_significance;CLNVC=single_nucleotide_variant;CLNVCSO=SO:0001483;GENEINFO=NRXN1:9378;MC=SO:0001583|missense_variant;ORIGIN=0;Pangolin=ENSG00000179915.23|-1:0.0|-44:-0.01
chr2	50531286	589963	G	C	.	.	ALLELEID=579031;CLNDN=History_of_neurodevelopmental_disorder;CLNDISDB=MedGen:C2711754;CLNHGVS=NC_000002.12:g.50531286G>C;CLNREVSTAT=criteria_provided,_single_submitter;CLNSIG=Uncertain_significance;CLNVC=single_nucleotide_variant;CLNVCSO=SO:0001483;GENEINFO=NRXN1:9378;MC=SO:0001583|missense_variant;ORIGIN=1;RS=1558889761;Pangolin=ENSG00000179915.23|3:0.0|40:-0.0
chr2	50531289	1033729	T	C	.	.	ALLELEID=1019664;CLNDN=Pitt-Hopkins-like_syndrome_2;CLNDISDB=MONDO:MONDO:0013690,MedGen:C3280479,OMIM:614325;CLNHGVS=NC_000002.12:g.50531289T>C;CLNREVSTAT=criteria_provided,_single_submitter;CLNSIG=Uncertain_significance;CLNVC=single_nucleotide_variant;CLNVCSO=SO:0001483;GENEINFO=NRXN1:9378;MC=SO:0001583|missense_variant;ORIGIN=8;Pangolin=ENSG00000179915.23|0:0.0|37:-0.0
chr2	50531305	1016991	C	T	.	.	ALLELEID=1004168;CLNDN=Pitt-Hopkins-like_syndrome_2;CLNDISDB=MONDO:MONDO:0013690,MedGen:C3280479,OMIM:614325;CLNHGVS=NC_000002.12:g.50531305C>T;CLNREVSTAT=criteria_provided,_single_submitter;CLNSIG=Uncertain_significance;CLNVC=single_nucleotide_variant;CLNVCSO=SO:0001483;GENEINFO=NRXN1:9378;MC=SO:0001583|missense_variant;ORIGIN=1;Pangolin=ENSG00000179915.23|21:0.0|21:-0.0
chr2	50531306	649738	C	T	.	.	AF_EXAC=0.0001;ALLELEID=630381;CLNDN=Pitt-Hopkins-like_syndrome_2;CLNDISDB=MONDO:MONDO:0013690,MedGen:C3280479,OMIM:614325;CLNHGVS=NC_000002.12:g.50531306C>T;CLNREVSTAT=criteria_provided,_single_submitter;CLNSIG=Uncertain_significance;CLNVC=single_nucleotide_variant;CLNVCSO=SO:0001483;GENEINFO=NRXN1:9378;MC=SO:0001583|missense_variant;ORIGIN=1;RS=201741425;Pangolin=ENSG00000179915.23|-2:0.0|20:-0.0
chr2	50531313	411164	A	G	.	.	ALLELEID=393061;CLNDN=Pitt-Hopkins-like_syndrome_2;CLNDISDB=MONDO:MONDO:0013690,MedGen:C3280479,OMIM:614325;CLNHGVS=NC_000002.12:g.50531313A>G;CLNREVSTAT=criteria_provided,_single_submitter;CLNSIG=Uncertain_significance;CLNVC=single_nucleotide_variant;CLNVCSO=SO:0001483;GENEINFO=NRXN1:9378;MC=SO:0001583|missense_variant;ORIGIN=1;RS=1060503178;Pangolin=ENSG00000179915.23|-1:0.0|13:-0.0
chr2	50531317	848372	C	T	.	.	ALLELEID=826819;CLNDN=Pitt-Hopkins-like_syndrome_2;CLNDISDB=MONDO:MONDO:0013690,MedGen:C3280479,OMIM:614325;CLNHGVS=NC_000002.12:g.50531317C>T;CLNREVSTAT=criteria_provided,_single_submitter;CLNSIG=Uncertain_significance;CLNVC=single_nucleotide_variant;CLNVCSO=SO:0001483;GENEINFO=NRXN1:9378;MC=SO:0001583|missense_variant;ORIGIN=1;Pangolin=ENSG00000179915.23|-26:0.0|9:-0.0
chr2	50531321	653260	T	C	.	.	AF_EXAC=4e-05;ALLELEID=630382;CLNDN=Pitt-Hopkins-like_syndrome_2;CLNDISDB=MONDO:MONDO:0013690,MedGen:C3280479,OMIM:614325;CLNHGVS=NC_000002.12:g.50531321T>C;CLNREVSTAT=criteria_provided,_multiple_submitters,_no_conflicts;CLNSIG=Uncertain_significance;CLNVC=single_nucleotide_variant;CLNVCSO=SO:0001483;CLNVI=Illumina_Clinical_Services_Laboratory,Illumina:101057;GENEINFO=NRXN1:9378;MC=SO:0001819|synonymous_variant;ORIGIN=1;RS=199648817;Pangolin=ENSG00000179915.23|5:0.01|-30:-0.0
chr2	50531323	934299	C	T	.	.	ALLELEID=931524;CLNDN=Pitt-Hopkins-like_syndrome_2;CLNDISDB=MONDO:MONDO:0013690,MedGen:C3280479,OMIM:614325;CLNHGVS=NC_000002.12:g.50531323C>T;CLNREVSTAT=criteria_provided,_single_submitter;CLNSIG=Uncertain_significance;CLNVC=single_nucleotide_variant;CLNVCSO=SO:0001483;GENEINFO=NRXN1:9378;MC=SO:0001583|missense_variant;ORIGIN=1;Pangolin=ENSG00000179915.23|3:0.0|-32:-0.0
chr2	50531325	283768	C	T	.	.	AF_EXAC=2e-05;ALLELEID=268005;CLNDN=not_provided;CLNDISDB=MedGen:CN517202;CLNHGVS=NC_000002.12:g.50531325C>T;CLNREVSTAT=criteria_provided,_single_submitter;CLNSIG=Uncertain_significance;CLNVC=single_nucleotide_variant;CLNVCSO=SO:0001483;GENEINFO=NRXN1:9378;MC=SO:0001583|missense_variant;ORIGIN=1;RS=200776618;Pangolin=ENSG00000179915.23|-34:0.0|1:-0.0
chr2	50531346	206233	G	T	.	.	ALLELEID=201684;CLNDN=not_provided;CLNDISDB=MedGen:CN517202;CLNHGVS=NC_000002.12:g.50531346G>T;CLNREVSTAT=criteria_provided,_single_submitter;CLNSIG=Uncertain_significance;CLNVC=single_nucleotide_variant;CLNVCSO=SO:0001483;GENEINFO=NRXN1:9378;MC=SO:0001583|missense_variant;ORIGIN=1;RS=796052774;Pangolin=ENSG00000179915.23|-2:0.0|-20:-0.0
chr2	50531364	378292	G	A	.	.	ALLELEID=366900;CLNDN=Pitt-Hopkins-like_syndrome_2|not_provided;CLNDISDB=MONDO:MONDO:0013690,MedGen:C3280479,OMIM:614325|MedGen:CN517202;CLNHGVS=NC_000002.12:g.50531364G>A;CLNREVSTAT=criteria_provided,_multiple_submitters,_no_conflicts;CLNSIG=Uncertain_significance;CLNVC=single_nucleotide_variant;CLNVCSO=SO:0001483;GENEINFO=NRXN1:9378;MC=SO:0001583|missense_variant;ORIGIN=1;RS=199970666;Pangolin=ENSG00000179915.23|-38:0.0|19:-0.0
chr2	50531384	206232	C	A	.	.	AF_ESP=8e-05;AF_EXAC=0.00017;ALLELEID=201686;CLNDN=Pitt-Hopkins-like_syndrome_2|Schizophrenia_17|History_of_neurodevelopmental_disorder|not_specified;CLNDISDB=MONDO:MONDO:0013690,MedGen:C3280479,OMIM:614325|MONDO:MONDO:0013696,MedGen:C3808494,OMIM:614332|MedGen:C2711754|MedGen:CN169374;CLNHGVS=NC_000002.12:g.50531384C>A;CLNREVSTAT=criteria_provided,_multiple_submitters,_no_conflicts;CLNSIG=Uncertain_significance;CLNVC=single_nucleotide_variant;CLNVCSO=SO:0001483;GENEINFO=NRXN1:9378;MC=SO:0001583|missense_variant;ORIGIN=1;RS=199978276;Pangolin=ENSG00000179915.23|-11:0.03|46:-0.01
chr2	50531395	837497	T	C	.	.	ALLELEID=826820;CLNDN=Pitt-Hopkins-like_syndrome_2;CLNDISDB=MONDO:MONDO:0013690,MedGen:C3280479,OMIM:614325;CLNHGVS=NC_000002.12:g.50531395T>C;CLNREVSTAT=criteria_provided,_single_submitter;CLNSIG=Uncertain_significance;CLNVC=single_nucleotide_variant;CLNVCSO=SO:0001483;GENEINFO=NRXN1:9378;MC=SO:0001583|missense_variant;ORIGIN=1;Pangolin=ENSG00000179915.23|35:0.02|35:-0.0
chr2	50531403	583246	C	G	.	.	ALLELEID=558620;CLNDN=Pitt-Hopkins-like_syndrome_2;CLNDISDB=MONDO:MONDO:0013690,MedGen:C3280479,OMIM:614325;CLNHGVS=NC_000002.12:g.50531403C>G;CLNREVSTAT=criteria_provided,_single_submitter;CLNSIG=Uncertain_significance;CLNVC=single_nucleotide_variant;CLNVCSO=SO:0001483;GENEINFO=NRXN1:9378;MC=SO:0001583|missense_variant;ORIGIN=1;RS=1558890325;Pangolin=ENSG00000179915.23|27:0.01|27:-0.0
chr2	50538258	970263	T	C	.	.	ALLELEID=953146;CLNDN=Pitt-Hopkins-like_syndrome_2;CLNDISDB=MONDO:MONDO:0013690,MedGen:C3280479,OMIM:614325;CLNHGVS=NC_000002.12:g.50538258T>C;CLNREVSTAT=criteria_provided,_single_submitter;CLNSIG=Uncertain_significance;CLNVC=single_nucleotide_variant;CLNVCSO=SO:0001483;GENEINFO=NRXN1:9378;MC=SO:0001583|missense_variant;ORIGIN=1;Pangolin=ENSG00000179915.23|9:0.0|-5:-0.13
chr2	50538264	574502	G	A	.	.	ALLELEID=560858;CLNDN=Pitt-Hopkins-like_syndrome_2;CLNDISDB=MONDO:MONDO:0013690,MedGen:C3280479,OMIM:614325;CLNHGVS=NC_000002.12:g.50538264G>A;CLNREVSTAT=criteria_provided,_single_submitter;CLNSIG=Uncertain_significance;CLNVC=single_nucleotide_variant;CLNVCSO=SO:0001483;GENEINFO=NRXN1:9378;MC=SO:0001583|missense_variant;ORIGIN=1;RS=1558901426;Pangolin=ENSG00000179915.23|3:0.0|-11:-0.11
chr2	50538264	970856	G	C	.	.	ALLELEID=953147;CLNDN=Pitt-Hopkins-like_syndrome_2;CLNDISDB=MONDO:MONDO:0013690,MedGen:C3280479,OMIM:614325;CLNHGVS=NC_000002.12:g.50538264G>C;CLNREVSTAT=criteria_provided,_single_submitter;CLNSIG=Uncertain_significance;CLNVC=single_nucleotide_variant;CLNVCSO=SO:0001483;GENEINFO=NRXN1:9378;MC=SO:0001583|missense_variant;ORIGIN=1;Pangolin=ENSG00000179915.23|3:0.0|-11:-0.04
chr2	50538274	93589	G	T	.	.	AF_ESP=0.00521;AF_EXAC=0.00392;AF_TGP=0.0022;ALLELEID=99493;CLNDN=Pitt-Hopkins-like_syndrome_2|History_of_neurodevelopmental_disorder|not_specified|not_provided;CLNDISDB=MONDO:MONDO:0013690,MedGen:C3280479,OMIM:614325|MedGen:C2711754|MedGen:CN169374|MedGen:CN517202;CLNHGVS=NC_000002.12:g.50538274G>T;CLNREVSTAT=criteria_provided,_conflicting_interpretations;CLNSIG=Conflicting_interpretations_of_pathogenicity;CLNSIGCONF=Benign(4),Likely_benign(4),Uncertain_significance(1);CLNVC=single_nucleotide_variant;CLNVCSO=SO:0001483;CLNVI=HGMD:CM081374|Illumina_Clinical_Services_Laboratory,Illumina:87441;GENEINFO=NRXN1:9378;MC=SO:0001583|missense_variant;ORIGIN=1;RS=56086732;Pangolin=ENSG00000179915.23|-7:0.0|-21:-0.06
chr2	50538276	426948	T	G	.	.	AF_EXAC=1e-05;ALLELEID=414890;CLNDN=Pitt-Hopkins-like_syndrome_2|not_provided;CLNDISDB=MONDO:MONDO:0013690,MedGen:C3280479,OMIM:614325|MedGen:CN517202;CLNHGVS=NC_000002.12:g.50538276T>G;CLNREVSTAT=criteria_provided,_multiple_submitters,_no_conflicts;CLNSIG=Uncertain_significance;CLNVC=single_nucleotide_variant;CLNVCSO=SO:0001483;CLNVI=Illumina_Clinical_Services_Laboratory,Illumina:1372847;GENEINFO=NRXN1:9378;MC=SO:0001583|missense_variant;ORIGIN=1;RS=752073539;Pangolin=ENSG00000179915.23|-10:0.0|-23:-0.04
chr2	50538286	206229	C	T	.	.	AF_EXAC=0.00012;ALLELEID=201687;CLNDN=Pitt-Hopkins-like_syndrome_2|not_provided;CLNDISDB=MONDO:MONDO:0013690,MedGen:C3280479,OMIM:614325|MedGen:CN517202;CLNHGVS=NC_000002.12:g.50538286C>T;CLNREVSTAT=criteria_provided,_multiple_submitters,_no_conflicts;CLNSIG=Uncertain_significance;CLNVC=single_nucleotide_variant;CLNVCSO=SO:0001483;GENEINFO=NRXN1:9378;MC=SO:0001583|missense_variant;ORIGIN=1;RS=757547387;Pangolin=ENSG00000179915.23|45:0.0|-33:-0.12
chr2	50538304	898042	A	G	.	.	ALLELEID=885202;CLNDN=Pitt-Hopkins-like_syndrome_2;CLNDISDB=MONDO:MONDO:0013690,MedGen:C3280479,OMIM:614325;CLNHGVS=NC_000002.12:g.50538304A>G;CLNREVSTAT=criteria_provided,_single_submitter;CLNSIG=Uncertain_significance;CLNVC=single_nucleotide_variant;CLNVCSO=SO:0001483;CLNVI=Illumina_Clinical_Services_Laboratory,Illumina:843867;GENEINFO=NRXN1:9378;MC=SO:0001583|missense_variant;ORIGIN=1;Pangolin=ENSG00000179915.23|-25:0.0|27:-0.0
chr2	50538321	211689	C	T	.	.	ALLELEID=207006;CLNDN=Pitt-Hopkins-like_syndrome_2|not_specified;CLNDISDB=MONDO:MONDO:0013690,MedGen:C3280479,OMIM:614325|MedGen:CN169374;CLNHGVS=NC_000002.12:g.50538321C>T;CLNREVSTAT=criteria_provided,_multiple_submitters,_no_conflicts;CLNSIG=Uncertain_significance;CLNVC=single_nucleotide_variant;CLNVCSO=SO:0001483;GENEINFO=NRXN1:9378;MC=SO:0001583|missense_variant;ORIGIN=1;RS=797045796;Pangolin=ENSG00000179915.23|-2:0.0|10:-0.0
chr2	50538347	1057565	G	T	.	.	ALLELEID=1041602;CLNDN=Pitt-Hopkins-like_syndrome_2;CLNDISDB=MONDO:MONDO:0013690,MedGen:C3280479,OMIM:614325;CLNHGVS=NC_000002.12:g.50538347G>T;CLNREVSTAT=criteria_provided,_single_submitter;CLNSIG=Uncertain_significance;CLNVC=single_nucleotide_variant;CLNVCSO=SO:0001483;GENEINFO=NRXN1:9378;MC=SO:0001583|missense_variant;ORIGIN=1;Pangolin=ENSG00000179915.23|-2:0.0|-16:-0.0
chr2	50538351	856028	C	G	.	.	ALLELEID=826821;CLNDN=Pitt-Hopkins-like_syndrome_2;CLNDISDB=MONDO:MONDO:0013690,MedGen:C3280479,OMIM:614325;CLNHGVS=NC_000002.12:g.50538351C>G;CLNREVSTAT=criteria_provided,_single_submitter;CLNSIG=Uncertain_significance;CLNVC=single_nucleotide_variant;CLNVCSO=SO:0001483;GENEINFO=NRXN1:9378;MC=SO:0001583|missense_variant;ORIGIN=1;Pangolin=ENSG00000179915.23|-20:0.0|-20:-0.0
chr2	50538359	206202	C	T	.	.	AF_EXAC=0.00015;ALLELEID=201688;CLNDN=Pitt-Hopkins-like_syndrome_2|not_specified|not_provided;CLNDISDB=MONDO:MONDO:0013690,MedGen:C3280479,OMIM:614325|MedGen:CN169374|MedGen:CN517202;CLNHGVS=NC_000002.12:g.50538359C>T;CLNREVSTAT=criteria_provided,_conflicting_interpretations;CLNSIG=Conflicting_interpretations_of_pathogenicity;CLNSIGCONF=Benign(1),Likely_benign(1),Uncertain_significance(1);CLNVC=single_nucleotide_variant;CLNVCSO=SO:0001483;GENEINFO=NRXN1:9378;MC=SO:0001819|synonymous_variant;ORIGIN=1;RS=199714221;Pangolin=ENSG00000179915.23|47:0.0|1:-0.0
chr2	50538360	206228	G	A	.	.	AF_EXAC=7e-05;AF_TGP=0.0004;ALLELEID=201689;CLNDN=Pitt-Hopkins-like_syndrome_2|History_of_neurodevelopmental_disorder|not_specified;CLNDISDB=MONDO:MONDO:0013690,MedGen:C3280479,OMIM:614325|MedGen:C2711754|MedGen:CN169374;CLNHGVS=NC_000002.12:g.50538360G>A;CLNREVSTAT=criteria_provided,_multiple_submitters,_no_conflicts;CLNSIG=Uncertain_significance;CLNVC=single_nucleotide_variant;CLNVCSO=SO:0001483;GENEINFO=NRXN1:9378;MC=SO:0001583|missense_variant;ORIGIN=1;RS=201735573;Pangolin=ENSG00000179915.23|46:0.0|-29:-0.0
chr2	50538383	899159	G	A	.	.	ALLELEID=885203;CLNDN=Pitt-Hopkins-like_syndrome_2;CLNDISDB=MONDO:MONDO:0013690,MedGen:C3280479,OMIM:614325;CLNHGVS=NC_000002.12:g.50538383G>A;CLNREVSTAT=criteria_provided,_single_submitter;CLNSIG=Uncertain_significance;CLNVC=single_nucleotide_variant;CLNVCSO=SO:0001483;CLNVI=Illumina_Clinical_Services_Laboratory,Illumina:727015;GENEINFO=NRXN1:9378;MC=SO:0001819|synonymous_variant;ORIGIN=1;Pangolin=ENSG00000179915.23|23:0.0|-23:-0.0
chr2	50538388	193837	G	C	.	.	ALLELEID=191000;CLNDN=Pitt-Hopkins-like_syndrome_2|not_provided;CLNDISDB=MONDO:MONDO:0013690,MedGen:C3280479,OMIM:614325|MedGen:CN517202;CLNHGVS=NC_000002.12:g.50538388G>C;CLNREVSTAT=criteria_provided,_multiple_submitters,_no_conflicts;CLNSIG=Uncertain_significance;CLNVC=single_nucleotide_variant;CLNVCSO=SO:0001483;GENEINFO=NRXN1:9378;MC=SO:0001583|missense_variant;ORIGIN=1;RS=762326241;Pangolin=ENSG00000179915.23|18:0.0|-1:-0.0
chr2	50538400	472640	C	T	.	.	AF_EXAC=2e-05;ALLELEID=451525;CLNDN=Pitt-Hopkins-like_syndrome_2;CLNDISDB=MONDO:MONDO:0013690,MedGen:C3280479,OMIM:614325;CLNHGVS=NC_000002.12:g.50538400C>T;CLNREVSTAT=criteria_provided,_single_submitter;CLNSIG=Uncertain_significance;CLNVC=single_nucleotide_variant;CLNVCSO=SO:0001483;GENEINFO=NRXN1:9378;MC=SO:0001583|missense_variant;ORIGIN=1;RS=201731350;Pangolin=ENSG00000179915.23|6:0.0|33:-0.0
chr2	50538418	206276	C	T	.	.	AF_ESP=8e-05;AF_EXAC=7e-05;ALLELEID=201691;CLNDN=Pitt-Hopkins-like_syndrome_2|Schizophrenia_17|History_of_neurodevelopmental_disorder|not_provided;CLNDISDB=MONDO:MONDO:0013690,MedGen:C3280479,OMIM:614325|MONDO:MONDO:0013696,MedGen:C3808494,OMIM:614332|MedGen:C2711754|MedGen:CN517202;CLNHGVS=NC_000002.12:g.50538418C>T;CLNREVSTAT=criteria_provided,_multiple_submitters,_no_conflicts;CLNSIG=Uncertain_significance;CLNVC=single_nucleotide_variant;CLNVCSO=SO:0001483;GENEINFO=NRXN1:9378;MC=SO:0001583|missense_variant;ORIGIN=1;RS=199939303;Pangolin=ENSG00000179915.23|43:0.0|-12:-0.0
chr2	50538427	93588	G	A	.	.	AF_ESP=8e-05;AF_EXAC=2e-05;ALLELEID=99492;CLNDN=Pitt-Hopkins-like_syndrome_2|not_provided;CLNDISDB=MONDO:MONDO:0013690,MedGen:C3280479,OMIM:614325|MedGen:CN517202;CLNHGVS=NC_000002.12:g.50538427G>A;CLNREVSTAT=criteria_provided,_multiple_submitters,_no_conflicts;CLNSIG=Uncertain_significance;CLNVC=single_nucleotide_variant;CLNVCSO=SO:0001483;GENEINFO=NRXN1:9378;MC=SO:0001583|missense_variant;ORIGIN=1;RS=200844126;Pangolin=ENSG00000179915.23|-40:0.0|-21:-0.0
chr2	50538438	129816	C	T	.	.	ALLELEID=135262;CLNDN=not_provided;CLNDISDB=MedGen:CN517202;CLNHGVS=NC_000002.12:g.50538438C>T;CLNREVSTAT=criteria_provided,_single_submitter;CLNSIG=Uncertain_significance;CLNVC=single_nucleotide_variant;CLNVCSO=SO:0001483;GENEINFO=NRXN1:9378;MC=SO:0001583|missense_variant;ORIGIN=1;RS=587780406;Pangolin=ENSG00000179915.23|-6:0.0|-32:-0.0
chr2	50538441	945127	T	C	.	.	ALLELEID=922875;CLNDN=Pitt-Hopkins-like_syndrome_2;CLNDISDB=MONDO:MONDO:0013690,MedGen:C3280479,OMIM:614325;CLNHGVS=NC_000002.12:g.50538441T>C;CLNREVSTAT=criteria_provided,_single_submitter;CLNSIG=Uncertain_significance;CLNVC=single_nucleotide_variant;CLNVCSO=SO:0001483;GENEINFO=NRXN1:9378;MC=SO:0001583|missense_variant;ORIGIN=1;Pangolin=ENSG00000179915.23|-35:0.0|-9:-0.0
chr2	50538448	1027148	C	G	.	.	ALLELEID=1004169;CLNDN=Pitt-Hopkins-like_syndrome_2;CLNDISDB=MONDO:MONDO:0013690,MedGen:C3280479,OMIM:614325;CLNHGVS=NC_000002.12:g.50538448C>G;CLNREVSTAT=criteria_provided,_single_submitter;CLNSIG=Uncertain_significance;CLNVC=single_nucleotide_variant;CLNVCSO=SO:0001483;GENEINFO=NRXN1:9378;MC=SO:0001583|missense_variant;ORIGIN=1;Pangolin=ENSG00000179915.23|-16:0.0|-42:-0.0
chr2	50538448	944195	C	T	.	.	ALLELEID=922876;CLNDN=Pitt-Hopkins-like_syndrome_2;CLNDISDB=MONDO:MONDO:0013690,MedGen:C3280479,OMIM:614325;CLNHGVS=NC_000002.12:g.50538448C>T;CLNREVSTAT=criteria_provided,_single_submitter;CLNSIG=Uncertain_significance;CLNVC=single_nucleotide_variant;CLNVCSO=SO:0001483;GENEINFO=NRXN1:9378;MC=SO:0001583|missense_variant;ORIGIN=1;Pangolin=ENSG00000179915.23|-16:0.0|-42:-0.0
chr2	50538451	167387	T	C	.	.	AF_ESP=0.00046;AF_EXAC=0.00065;AF_TGP=0.0002;ALLELEID=177082;CLNDN=Pitt-Hopkins-like_syndrome_2|History_of_neurodevelopmental_disorder|not_specified|not_provided;CLNDISDB=MONDO:MONDO:0013690,MedGen:C3280479,OMIM:614325|MedGen:C2711754|MedGen:CN169374|MedGen:CN517202;CLNHGVS=NC_000002.12:g.50538451T>C;CLNREVSTAT=criteria_provided,_conflicting_interpretations;CLNSIG=Conflicting_interpretations_of_pathogenicity;CLNSIGCONF=Likely_benign(1),Uncertain_significance(7);CLNVC=single_nucleotide_variant;CLNVCSO=SO:0001483;CLNVI=Illumina_Clinical_Services_Laboratory,Illumina:288974;GENEINFO=NRXN1:9378;MC=SO:0001583|missense_variant;ORIGIN=1;RS=200074974;Pangolin=ENSG00000179915.23|-45:0.0|35:-0.0
chr2	50538455	1055335	C	G	.	.	ALLELEID=1041603;CLNDN=Pitt-Hopkins-like_syndrome_2;CLNDISDB=MONDO:MONDO:0013690,MedGen:C3280479,OMIM:614325;CLNHGVS=NC_000002.12:g.50538455C>G;CLNREVSTAT=criteria_provided,_single_submitter;CLNSIG=Uncertain_significance;CLNVC=single_nucleotide_variant;CLNVCSO=SO:0001483;GENEINFO=NRXN1:9378;MC=SO:0001583|missense_variant;ORIGIN=1;Pangolin=ENSG00000179915.23|50:0.0|21:-0.0
chr2	50538475	1008297	C	T	.	.	ALLELEID=988901;CLNDN=Pitt-Hopkins-like_syndrome_2;CLNDISDB=MONDO:MONDO:0013690,MedGen:C3280479,OMIM:614325;CLNHGVS=NC_000002.12:g.50538475C>T;CLNREVSTAT=criteria_provided,_single_submitter;CLNSIG=Uncertain_significance;CLNVC=single_nucleotide_variant;CLNVCSO=SO:0001483;GENEINFO=NRXN1:9378;MC=SO:0001583|missense_variant;ORIGIN=1;Pangolin=ENSG00000179915.23|31:0.0|30:-0.0
chr2	50538483	167388	T	C	.	.	ALLELEID=177345;CLNDN=Pitt-Hopkins-like_syndrome_2|not_provided;CLNDISDB=MONDO:MONDO:0013690,MedGen:C3280479,OMIM:614325|MedGen:CN517202;CLNHGVS=NC_000002.12:g.50538483T>C;CLNREVSTAT=criteria_provided,_multiple_submitters,_no_conflicts;CLNSIG=Uncertain_significance;CLNVC=single_nucleotide_variant;CLNVCSO=SO:0001483;GENEINFO=NRXN1:9378;MC=SO:0001583|missense_variant;ORIGIN=1;RS=727504051;Pangolin=ENSG00000179915.23|22:0.0|23:-0.0
chr2	50538511	588056	T	G	.	.	AF_EXAC=3e-05;ALLELEID=578990;CLNDN=History_of_neurodevelopmental_disorder;CLNDISDB=MedGen:C2711754;CLNHGVS=NC_000002.12:g.50538511T>G;CLNREVSTAT=criteria_provided,_single_submitter;CLNSIG=Uncertain_significance;CLNVC=single_nucleotide_variant;CLNVCSO=SO:0001483;GENEINFO=NRXN1:9378;MC=SO:0001583|missense_variant;ORIGIN=1;RS=752252507;Pangolin=ENSG00000179915.23|-6:0.06|-5:-0.0
chr2	50538535	855577	T	C	.	.	ALLELEID=826822;CLNDN=Pitt-Hopkins-like_syndrome_2;CLNDISDB=MONDO:MONDO:0013690,MedGen:C3280479,OMIM:614325;CLNHGVS=NC_000002.12:g.50538535T>C;CLNREVSTAT=criteria_provided,_single_submitter;CLNSIG=Uncertain_significance;CLNVC=single_nucleotide_variant;CLNVCSO=SO:0001483;GENEINFO=NRXN1:9378;MC=SO:0001583|missense_variant;ORIGIN=1;Pangolin=ENSG00000179915.23|-29:0.01|-30:-0.01
chr2	50538539	899160	T	C	.	.	ALLELEID=885204;CLNDN=Pitt-Hopkins-like_syndrome_2;CLNDISDB=MONDO:MONDO:0013690,MedGen:C3280479,OMIM:614325;CLNHGVS=NC_000002.12:g.50538539T>C;CLNREVSTAT=criteria_provided,_single_submitter;CLNSIG=Uncertain_significance;CLNVC=single_nucleotide_variant;CLNVCSO=SO:0001483;CLNVI=Illumina_Clinical_Services_Laboratory,Illumina:578690;GENEINFO=NRXN1:9378;MC=SO:0001819|synonymous_variant;ORIGIN=1;Pangolin=ENSG00000179915.23|-33:0.0|-34:-0.01
chr2	50538546	452601	C	G	.	.	AF_EXAC=1e-05;ALLELEID=443275;CLNDN=not_provided;CLNDISDB=MedGen:CN517202;CLNHGVS=NC_000002.12:g.50538546C>G;CLNREVSTAT=criteria_provided,_single_submitter;CLNSIG=Uncertain_significance;CLNVC=single_nucleotide_variant;CLNVCSO=SO:0001483;GENEINFO=NRXN1:9378;MC=SO:0001583|missense_variant;ORIGIN=1;RS=780931684;Pangolin=ENSG00000179915.23|-40:0.0|46:-0.03
chr2	50538546	864812	C	T	.	.	ALLELEID=826823;CLNDN=Pitt-Hopkins-like_syndrome_2;CLNDISDB=MONDO:MONDO:0013690,MedGen:C3280479,OMIM:614325;CLNHGVS=NC_000002.12:g.50538546C>T;CLNREVSTAT=criteria_provided,_single_submitter;CLNSIG=Uncertain_significance;CLNVC=single_nucleotide_variant;CLNVCSO=SO:0001483;GENEINFO=NRXN1:9378;MC=SO:0001583|missense_variant;ORIGIN=1;Pangolin=ENSG00000179915.23|-40:0.01|46:-0.03
chr2	50538553	193838	G	A	.	.	AF_EXAC=0.00015;AF_TGP=0.0002;ALLELEID=191001;CLNDN=Pitt-Hopkins-like_syndrome_2|not_specified|not_provided;CLNDISDB=MONDO:MONDO:0013690,MedGen:C3280479,OMIM:614325|MedGen:CN169374|MedGen:CN517202;CLNHGVS=NC_000002.12:g.50538553G>A;CLNREVSTAT=criteria_provided,_conflicting_interpretations;CLNSIG=Conflicting_interpretations_of_pathogenicity;CLNSIGCONF=Benign(1),Likely_benign(1),Uncertain_significance(1);CLNVC=single_nucleotide_variant;CLNVCSO=SO:0001483;GENEINFO=NRXN1:9378;MC=SO:0001819|synonymous_variant;ORIGIN=1;RS=201029409;Pangolin=ENSG00000179915.23|39:0.02|-47:-0.0
chr2	50538574	206225	C	T	.	.	ALLELEID=201693;CLNDN=not_provided;CLNDISDB=MedGen:CN517202;CLNHGVS=NC_000002.12:g.50538574C>T;CLNREVSTAT=criteria_provided,_single_submitter;CLNSIG=Uncertain_significance;CLNVC=single_nucleotide_variant;CLNVCSO=SO:0001483;GENEINFO=NRXN1:9378;MC=SO:0001583|missense_variant;ORIGIN=1;RS=796052771;Pangolin=ENSG00000179915.23|18:0.01|-2:-0.0
chr2	50538585	839248	C	T	.	.	ALLELEID=826824;CLNDN=Pitt-Hopkins-like_syndrome_2;CLNDISDB=MONDO:MONDO:0013690,MedGen:C3280479,OMIM:614325;CLNHGVS=NC_000002.12:g.50538585C>T;CLNREVSTAT=criteria_provided,_single_submitter;CLNSIG=Uncertain_significance;CLNVC=single_nucleotide_variant;CLNVCSO=SO:0001483;GENEINFO=NRXN1:9378;MC=SO:0001583|missense_variant;ORIGIN=1;Pangolin=ENSG00000179915.23|7:0.04|1:-0.0
chr2	50538598	206224	C	A	.	.	ALLELEID=201694;CLNDN=not_provided;CLNDISDB=MedGen:CN517202;CLNHGVS=NC_000002.12:g.50538598C>A;CLNREVSTAT=criteria_provided,_single_submitter;CLNSIG=Uncertain_significance;CLNVC=single_nucleotide_variant;CLNVCSO=SO:0001483;GENEINFO=NRXN1:9378;MC=SO:0001583|missense_variant;ORIGIN=1;RS=796052770;Pangolin=ENSG00000179915.23|-6:0.0|38:-0.01
chr2	50538600	574501	G	C	.	.	ALLELEID=558241;CLNDN=Pitt-Hopkins-like_syndrome_2;CLNDISDB=MONDO:MONDO:0013690,MedGen:C3280479,OMIM:614325;CLNHGVS=NC_000002.12:g.50538600G>C;CLNREVSTAT=criteria_provided,_single_submitter;CLNSIG=Uncertain_significance;CLNVC=single_nucleotide_variant;CLNVCSO=SO:0001483;GENEINFO=NRXN1:9378;MC=SO:0001583|missense_variant;ORIGIN=1;RS=1558902953;Pangolin=ENSG00000179915.23|-1:0.02|36:-0.02
chr2	50538607	497140	G	C	.	.	ALLELEID=488564;CLNDN=not_provided;CLNDISDB=MedGen:CN517202;CLNHGVS=NC_000002.12:g.50538607G>C;CLNREVSTAT=criteria_provided,_single_submitter;CLNSIG=Uncertain_significance;CLNVC=single_nucleotide_variant;CLNVCSO=SO:0001483;GENEINFO=NRXN1:9378;MC=SO:0001583|missense_variant;ORIGIN=1;RS=1553760276;Pangolin=ENSG00000179915.23|-15:0.0|29:-0.0
chr2	50538610	411161	T	A	.	.	ALLELEID=393408;CLNDN=Pitt-Hopkins-like_syndrome_2;CLNDISDB=MONDO:MONDO:0013690,MedGen:C3280479,OMIM:614325;CLNHGVS=NC_000002.12:g.50538610T>A;CLNREVSTAT=criteria_provided,_single_submitter;CLNSIG=Uncertain_significance;CLNVC=single_nucleotide_variant;CLNVCSO=SO:0001483;GENEINFO=NRXN1:9378;MC=SO:0001583|missense_variant;ORIGIN=1;RS=1060503176;Pangolin=ENSG00000179915.23|-18:0.0|26:-0.0
chr2	50538612	423467	C	T	.	.	AF_EXAC=1e-05;ALLELEID=405989;CLNDN=Pitt-Hopkins-like_syndrome_2|Schizophrenia_17|not_provided;CLNDISDB=MONDO:MONDO:0013690,MedGen:C3280479,OMIM:614325|MONDO:MONDO:0013696,MedGen:C3808494,OMIM:614332|MedGen:CN517202;CLNHGVS=NC_000002.12:g.50538612C>T;CLNREVSTAT=criteria_provided,_multiple_submitters,_no_conflicts;CLNSIG=Uncertain_significance;CLNVC=single_nucleotide_variant;CLNVCSO=SO:0001483;GENEINFO=NRXN1:9378;MC=SO:0001583|missense_variant;ORIGIN=1;RS=761279630;Pangolin=ENSG00000179915.23|25:0.0|24:-0.02
chr2	50538613	846621	G	A	.	.	ALLELEID=826825;CLNDN=Pitt-Hopkins-like_syndrome_2;CLNDISDB=MONDO:MONDO:0013690,MedGen:C3280479,OMIM:614325;CLNHGVS=NC_000002.12:g.50538613G>A;CLNREVSTAT=criteria_provided,_single_submitter;CLNSIG=Uncertain_significance;CLNVC=single_nucleotide_variant;CLNVCSO=SO:0001483;GENEINFO=NRXN1:9378;MC=SO:0001583|missense_variant;ORIGIN=1;Pangolin=ENSG00000179915.23|24:0.0|23:-0.03
chr2	50538618	206223	G	A	.	.	AF_EXAC=7e-05;ALLELEID=201695;CLNDN=Pitt-Hopkins-like_syndrome_2|not_provided;CLNDISDB=MONDO:MONDO:0013690,MedGen:C3280479,OMIM:614325|MedGen:CN517202;CLNHGVS=NC_000002.12:g.50538618G>A;CLNREVSTAT=criteria_provided,_multiple_submitters,_no_conflicts;CLNSIG=Uncertain_significance;CLNVC=single_nucleotide_variant;CLNVCSO=SO:0001483;GENEINFO=NRXN1:9378;MC=SO:0001583|missense_variant;ORIGIN=1;RS=201530175;Pangolin=ENSG00000179915.23|19:0.0|18:-0.01
chr2	50538627	945845	G	C	.	.	ALLELEID=922877;CLNDN=Pitt-Hopkins-like_syndrome_2;CLNDISDB=MONDO:MONDO:0013690,MedGen:C3280479,OMIM:614325;CLNHGVS=NC_000002.12:g.50538627G>C;CLNREVSTAT=criteria_provided,_single_submitter;CLNSIG=Uncertain_significance;CLNVC=single_nucleotide_variant;CLNVCSO=SO:0001483;GENEINFO=NRXN1:9378;MC=SO:0001583|missense_variant;ORIGIN=1;Pangolin=ENSG00000179915.23|-35:0.0|9:-0.01
chr2	50538649	336549	G	C	.	.	ALLELEID=286789;CLNDN=Pitt-Hopkins-like_syndrome_2;CLNDISDB=MONDO:MONDO:0013690,MedGen:C3280479,OMIM:614325;CLNHGVS=NC_000002.12:g.50538649G>C;CLNREVSTAT=criteria_provided,_single_submitter;CLNSIG=Uncertain_significance;CLNVC=single_nucleotide_variant;CLNVCSO=SO:0001483;CLNVI=Illumina_Clinical_Services_Laboratory,Illumina:796505;GENEINFO=NRXN1:9378;MC=SO:0001627|intron_variant;ORIGIN=1;RS=886056171;Pangolin=ENSG00000179915.23|-12:0.0|-13:-0.05
chr2	50552588	834224	T	C	.	.	ALLELEID=826826;CLNDN=Pitt-Hopkins-like_syndrome_2;CLNDISDB=MONDO:MONDO:0013690,MedGen:C3280479,OMIM:614325;CLNHGVS=NC_000002.12:g.50552588T>C;CLNREVSTAT=criteria_provided,_single_submitter;CLNSIG=Uncertain_significance;CLNVC=single_nucleotide_variant;CLNVCSO=SO:0001483;GENEINFO=NRXN1:9378;MC=SO:0001819|synonymous_variant;ORIGIN=1;Pangolin=ENSG00000179915.23|4:0.0|-1:-0.22
chr2	50552596	1064123	C	T	.	.	ALLELEID=1041604;CLNDN=Pitt-Hopkins-like_syndrome_2;CLNDISDB=MONDO:MONDO:0013690,MedGen:C3280479,OMIM:614325;CLNHGVS=NC_000002.12:g.50552596C>T;CLNREVSTAT=criteria_provided,_single_submitter;CLNSIG=Uncertain_significance;CLNVC=single_nucleotide_variant;CLNVCSO=SO:0001483;GENEINFO=NRXN1:9378;MC=SO:0001583|missense_variant;ORIGIN=1;Pangolin=ENSG00000179915.23|-4:0.0|-9:-0.02
chr2	50552597	211688	G	A	.	.	AF_EXAC=7e-05;ALLELEID=207007;CLNDN=Pitt-Hopkins-like_syndrome_2|not_specified;CLNDISDB=MONDO:MONDO:0013690,MedGen:C3280479,OMIM:614325|MedGen:CN169374;CLNHGVS=NC_000002.12:g.50552597G>A;CLNREVSTAT=criteria_provided,_conflicting_interpretations;CLNSIG=Conflicting_interpretations_of_pathogenicity;CLNSIGCONF=Likely_benign(1),Uncertain_significance(1);CLNVC=single_nucleotide_variant;CLNVCSO=SO:0001483;GENEINFO=NRXN1:9378;MC=SO:0001819|synonymous_variant;ORIGIN=1;RS=199934259;Pangolin=ENSG00000179915.23|-5:0.0|-10:-0.01
chr2	50552616	284897	T	C	.	.	ALLELEID=269134;CLNDN=not_provided;CLNDISDB=MedGen:CN517202;CLNHGVS=NC_000002.12:g.50552616T>C;CLNREVSTAT=criteria_provided,_single_submitter;CLNSIG=Uncertain_significance;CLNVC=single_nucleotide_variant;CLNVCSO=SO:0001483;GENEINFO=NRXN1:9378;MC=SO:0001583|missense_variant;ORIGIN=1;RS=886042974;Pangolin=ENSG00000179915.23|-29:0.0|-24:-0.0
chr2	50552631	561068	T	C	.	.	ALLELEID=552066;CLNDN=Pitt-Hopkins-like_syndrome_2;CLNDISDB=MONDO:MONDO:0013690,MedGen:C3280479,OMIM:614325;CLNHGVS=NC_000002.12:g.50552631T>C;CLNREVSTAT=criteria_provided,_single_submitter;CLNSIG=Uncertain_significance;CLNVC=single_nucleotide_variant;CLNVCSO=SO:0001483;GENEINFO=NRXN1:9378;MC=SO:0001583|missense_variant;ORIGIN=1;RS=1558925182;Pangolin=ENSG00000179915.23|40:0.0|-44:-0.01
chr2	50552646	93587	A	C	.	.	AF_ESP=0.00017;AF_EXAC=6e-05;ALLELEID=99491;CLNDN=Pitt-Hopkins-like_syndrome_2|Schizophrenia_17|History_of_neurodevelopmental_disorder|not_provided;CLNDISDB=MONDO:MONDO:0013690,MedGen:C3280479,OMIM:614325|MONDO:MONDO:0013696,MedGen:C3808494,OMIM:614332|MedGen:C2711754|MedGen:CN517202;CLNHGVS=NC_000002.12:g.50552646A>C;CLNREVSTAT=criteria_provided,_multiple_submitters,_no_conflicts;CLNSIG=Uncertain_significance;CLNVC=single_nucleotide_variant;CLNVCSO=SO:0001483;GENEINFO=NRXN1:9378;MC=SO:0001583|missense_variant;ORIGIN=1;RS=372311299;Pangolin=ENSG00000179915.23|5:0.0|25:-0.0
chr2	50552650	858800	G	T	.	.	ALLELEID=826827;CLNDN=Pitt-Hopkins-like_syndrome_2;CLNDISDB=MONDO:MONDO:0013690,MedGen:C3280479,OMIM:614325;CLNHGVS=NC_000002.12:g.50552650G>T;CLNREVSTAT=criteria_provided,_single_submitter;CLNSIG=Uncertain_significance;CLNVC=single_nucleotide_variant;CLNVCSO=SO:0001483;GENEINFO=NRXN1:9378;MC=SO:0001583|missense_variant;ORIGIN=1;Pangolin=ENSG00000179915.23|21:0.0|1:-0.0
chr2	50552652	999295	G	A	.	.	ALLELEID=988902;CLNDN=Pitt-Hopkins-like_syndrome_2;CLNDISDB=MONDO:MONDO:0013690,MedGen:C3280479,OMIM:614325;CLNHGVS=NC_000002.12:g.50552652G>A;CLNREVSTAT=criteria_provided,_single_submitter;CLNSIG=Uncertain_significance;CLNVC=single_nucleotide_variant;CLNVCSO=SO:0001483;GENEINFO=NRXN1:9378;MC=SO:0001583|missense_variant;ORIGIN=1;Pangolin=ENSG00000179915.23|19:0.0|40:-0.0
chr2	50552653	961777	C	T	.	.	ALLELEID=943039;CLNDN=Pitt-Hopkins-like_syndrome_2;CLNDISDB=MONDO:MONDO:0013690,MedGen:C3280479,OMIM:614325;CLNHGVS=NC_000002.12:g.50552653C>T;CLNREVSTAT=criteria_provided,_single_submitter;CLNSIG=Uncertain_significance;CLNVC=single_nucleotide_variant;CLNVCSO=SO:0001483;GENEINFO=NRXN1:9378;MC=SO:0001583|missense_variant;ORIGIN=1;Pangolin=ENSG00000179915.23|18:0.0|-1:-0.0
chr2	50552658	193622	A	G	.	.	AF_EXAC=0.00047;AF_TGP=0.0002;ALLELEID=190785;CLNDN=Pitt-Hopkins-like_syndrome_2|History_of_neurodevelopmental_disorder|not_provided;CLNDISDB=MONDO:MONDO:0013690,MedGen:C3280479,OMIM:614325|MedGen:C2711754|MedGen:CN517202;CLNHGVS=NC_000002.12:g.50552658A>G;CLNREVSTAT=criteria_provided,_conflicting_interpretations;CLNSIG=Conflicting_interpretations_of_pathogenicity;CLNSIGCONF=Likely_benign(2),Uncertain_significance(3);CLNVC=single_nucleotide_variant;CLNVCSO=SO:0001483;GENEINFO=NRXN1:9378;MC=SO:0001583|missense_variant;ORIGIN=1;RS=201837579;Pangolin=ENSG00000179915.23|12:0.0|13:-0.0
chr2	50552667	472639	G	T	.	.	AF_EXAC=1e-05;ALLELEID=451692;CLNDN=Pitt-Hopkins-like_syndrome_2;CLNDISDB=MONDO:MONDO:0013690,MedGen:C3280479,OMIM:614325;CLNHGVS=NC_000002.12:g.50552667G>T;CLNREVSTAT=criteria_provided,_single_submitter;CLNSIG=Uncertain_significance;CLNVC=single_nucleotide_variant;CLNVCSO=SO:0001483;GENEINFO=NRXN1:9378;MC=SO:0001583|missense_variant;ORIGIN=1;RS=200332295;Pangolin=ENSG00000179915.23|4:0.02|3:-0.0
chr2	50552698	436035	G	C	.	.	ALLELEID=428068;CLNDN=not_specified;CLNDISDB=MedGen:CN169374;CLNHGVS=NC_000002.12:g.50552698G>C;CLNREVSTAT=criteria_provided,_single_submitter;CLNSIG=Uncertain_significance;CLNVC=single_nucleotide_variant;CLNVCSO=SO:0001483;GENEINFO=NRXN1:9378;MC=SO:0001583|missense_variant;ORIGIN=1;RS=1295091945;Pangolin=ENSG00000179915.23|-27:0.0|37:-0.0
chr2	50552699	539883	G	T	.	.	AF_EXAC=2e-05;ALLELEID=518496;CLNDN=Pitt-Hopkins-like_syndrome_2;CLNDISDB=MONDO:MONDO:0013690,MedGen:C3280479,OMIM:614325;CLNHGVS=NC_000002.12:g.50552699G>T;CLNREVSTAT=criteria_provided,_single_submitter;CLNSIG=Uncertain_significance;CLNVC=single_nucleotide_variant;CLNVCSO=SO:0001483;GENEINFO=NRXN1:9378;MC=SO:0001583|missense_variant;ORIGIN=1;RS=201152575;Pangolin=ENSG00000179915.23|-29:0.0|-1:-0.0
chr2	50552740	1007099	T	C	.	.	ALLELEID=988903;CLNDN=Pitt-Hopkins-like_syndrome_2;CLNDISDB=MONDO:MONDO:0013690,MedGen:C3280479,OMIM:614325;CLNHGVS=NC_000002.12:g.50552740T>C;CLNREVSTAT=criteria_provided,_single_submitter;CLNSIG=Uncertain_significance;CLNVC=single_nucleotide_variant;CLNVCSO=SO:0001483;GENEINFO=NRXN1:9378;MC=SO:0001583|missense_variant;ORIGIN=1;Pangolin=ENSG00000179915.23|1:0.0|-5:-0.0
chr2	50552748	847885	G	A	.	.	ALLELEID=826828;CLNDN=Pitt-Hopkins-like_syndrome_2;CLNDISDB=MONDO:MONDO:0013690,MedGen:C3280479,OMIM:614325;CLNHGVS=NC_000002.12:g.50552748G>A;CLNREVSTAT=criteria_provided,_single_submitter;CLNSIG=Uncertain_significance;CLNVC=single_nucleotide_variant;CLNVCSO=SO:0001483;GENEINFO=NRXN1:9378;MC=SO:0001583|missense_variant;ORIGIN=1;Pangolin=ENSG00000179915.23|2:0.0|-14:-0.0
chr2	50552751	1044835	T	A	.	.	ALLELEID=1024628;CLNDN=Pitt-Hopkins-like_syndrome_2;CLNDISDB=MONDO:MONDO:0013690,MedGen:C3280479,OMIM:614325;CLNHGVS=NC_000002.12:g.50552751T>A;CLNREVSTAT=criteria_provided,_single_submitter;CLNSIG=Uncertain_significance;CLNVC=single_nucleotide_variant;CLNVCSO=SO:0001483;GENEINFO=NRXN1:9378;MC=SO:0001583|missense_variant;ORIGIN=1;Pangolin=ENSG00000179915.23|1:0.0|-16:-0.0
chr2	50552753	657166	C	G	.	.	ALLELEID=630383;CLNDN=Pitt-Hopkins-like_syndrome_2;CLNDISDB=MONDO:MONDO:0013690,MedGen:C3280479,OMIM:614325;CLNHGVS=NC_000002.12:g.50552753C>G;CLNREVSTAT=criteria_provided,_single_submitter;CLNSIG=Uncertain_significance;CLNVC=single_nucleotide_variant;CLNVCSO=SO:0001483;GENEINFO=NRXN1:9378;MC=SO:0001583|missense_variant;ORIGIN=1;RS=1573517782;Pangolin=ENSG00000179915.23|-18:0.0|-40:-0.0
chr2	50552754	206222	T	C	.	.	ALLELEID=201696;CLNDN=not_specified|not_provided;CLNDISDB=MedGen:CN169374|MedGen:CN517202;CLNHGVS=NC_000002.12:g.50552754T>C;CLNREVSTAT=criteria_provided,_multiple_submitters,_no_conflicts;CLNSIG=Uncertain_significance;CLNVC=single_nucleotide_variant;CLNVCSO=SO:0001483;GENEINFO=NRXN1:9378;MC=SO:0001583|missense_variant;ORIGIN=1;RS=796052769;Pangolin=ENSG00000179915.23|-1:0.0|-19:-0.0
chr2	50552757	206221	G	T	.	.	AF_EXAC=3e-05;AF_TGP=0.0002;ALLELEID=201697;CLNDN=not_provided;CLNDISDB=MedGen:CN517202;CLNHGVS=NC_000002.12:g.50552757G>T;CLNREVSTAT=criteria_provided,_single_submitter;CLNSIG=Uncertain_significance;CLNVC=single_nucleotide_variant;CLNVCSO=SO:0001483;GENEINFO=NRXN1:9378;MC=SO:0001583|missense_variant;ORIGIN=1;RS=529697285;Pangolin=ENSG00000179915.23|-22:0.0|-44:-0.0
chr2	50552769	1020698	T	A	.	.	ALLELEID=1004170;CLNDN=Pitt-Hopkins-like_syndrome_2;CLNDISDB=MONDO:MONDO:0013690,MedGen:C3280479,OMIM:614325;CLNHGVS=NC_000002.12:g.50552769T>A;CLNREVSTAT=criteria_provided,_single_submitter;CLNSIG=Uncertain_significance;CLNVC=single_nucleotide_variant;CLNVCSO=SO:0001483;GENEINFO=NRXN1:9378;MC=SO:0001583|missense_variant;ORIGIN=1;Pangolin=ENSG00000179915.23|-34:0.0|42:-0.0
chr2	50552771	138550	T	C	.	.	AF_ESP=0.00182;AF_EXAC=0.00055;AF_TGP=0.0006;ALLELEID=142253;CLNDN=Pitt-Hopkins-like_syndrome_2|History_of_neurodevelopmental_disorder|not_specified|not_provided;CLNDISDB=MONDO:MONDO:0013690,MedGen:C3280479,OMIM:614325|MedGen:C2711754|MedGen:CN169374|MedGen:CN517202;CLNHGVS=NC_000002.12:g.50552771T>C;CLNREVSTAT=criteria_provided,_conflicting_interpretations;CLNSIG=Conflicting_interpretations_of_pathogenicity;CLNSIGCONF=Benign(2),Likely_benign(2),Uncertain_significance(1);CLNVC=single_nucleotide_variant;CLNVCSO=SO:0001483;GENEINFO=NRXN1:9378;MC=SO:0001819|synonymous_variant;ORIGIN=1;RS=201941844;Pangolin=ENSG00000179915.23|-37:0.0|40:-0.0
chr2	50552780	206220	G	A	.	.	ALLELEID=201698;CLNDN=Pitt-Hopkins-like_syndrome_2|not_provided;CLNDISDB=MONDO:MONDO:0013690,MedGen:C3280479,OMIM:614325|MedGen:CN517202;CLNHGVS=NC_000002.12:g.50552780G>A;CLNREVSTAT=criteria_provided,_multiple_submitters,_no_conflicts;CLNSIG=Uncertain_significance;CLNVC=single_nucleotide_variant;CLNVCSO=SO:0001483;GENEINFO=NRXN1:9378;MC=SO:0001819|synonymous_variant;ORIGIN=1;RS=199701804;Pangolin=ENSG00000179915.23|2:0.02|-45:-0.0
chr2	50552795	539884	G	C	.	.	ALLELEID=518554;CLNDN=Pitt-Hopkins-like_syndrome_2;CLNDISDB=MONDO:MONDO:0013690,MedGen:C3280479,OMIM:614325;CLNHGVS=NC_000002.12:g.50552795G>C;CLNREVSTAT=criteria_provided,_single_submitter;CLNSIG=Uncertain_significance;CLNVC=single_nucleotide_variant;CLNVCSO=SO:0001483;GENEINFO=NRXN1:9378;MC=SO:0001583|missense_variant;ORIGIN=1;RS=1553778339;Pangolin=ENSG00000179915.23|6:0.0|16:-0.0
chr2	50552800	1045867	G	C	.	.	ALLELEID=1024629;CLNDN=Pitt-Hopkins-like_syndrome_2;CLNDISDB=MONDO:MONDO:0013690,MedGen:C3280479,OMIM:614325;CLNHGVS=NC_000002.12:g.50552800G>C;CLNREVSTAT=criteria_provided,_single_submitter;CLNSIG=Uncertain_significance;CLNVC=single_nucleotide_variant;CLNVCSO=SO:0001483;GENEINFO=NRXN1:9378;MC=SO:0001583|missense_variant;ORIGIN=1;Pangolin=ENSG00000179915.23|11:0.0|-14:-0.0
chr2	50552800	336550	G	T	.	.	AF_EXAC=1e-05;ALLELEID=290340;CLNDN=Pitt-Hopkins-like_syndrome_2;CLNDISDB=MONDO:MONDO:0013690,MedGen:C3280479,OMIM:614325;CLNHGVS=NC_000002.12:g.50552800G>T;CLNREVSTAT=criteria_provided,_multiple_submitters,_no_conflicts;CLNSIG=Uncertain_significance;CLNVC=single_nucleotide_variant;CLNVCSO=SO:0001483;CLNVI=Illumina_Clinical_Services_Laboratory,Illumina:603759;GENEINFO=NRXN1:9378;MC=SO:0001583|missense_variant;ORIGIN=1;RS=781442387;Pangolin=ENSG00000179915.23|11:0.0|-14:-0.0
chr2	50552805	206275	T	C	.	.	AF_EXAC=2e-05;ALLELEID=201699;CLNDN=not_provided;CLNDISDB=MedGen:CN517202;CLNHGVS=NC_000002.12:g.50552805T>C;CLNREVSTAT=criteria_provided,_single_submitter;CLNSIG=Uncertain_significance;CLNVC=single_nucleotide_variant;CLNVCSO=SO:0001483;GENEINFO=NRXN1:9378;MC=SO:0001583|missense_variant;ORIGIN=1;RS=770389634;Pangolin=ENSG00000179915.23|6:0.0|-19:-0.0
chr2	50552814	937087	G	A	.	.	ALLELEID=931525;CLNDN=Pitt-Hopkins-like_syndrome_2;CLNDISDB=MONDO:MONDO:0013690,MedGen:C3280479,OMIM:614325;CLNHGVS=NC_000002.12:g.50552814G>A;CLNREVSTAT=criteria_provided,_single_submitter;CLNSIG=Uncertain_significance;CLNVC=single_nucleotide_variant;CLNVCSO=SO:0001483;GENEINFO=NRXN1:9378;MC=SO:0001583|missense_variant;ORIGIN=1;Pangolin=ENSG00000179915.23|-28:0.0|-3:-0.0
chr2	50552815	193623	T	C	.	.	ALLELEID=190786;CLNDN=not_provided;CLNDISDB=MedGen:CN517202;CLNHGVS=NC_000002.12:g.50552815T>C;CLNREVSTAT=criteria_provided,_single_submitter;CLNSIG=Uncertain_significance;CLNVC=single_nucleotide_variant;CLNVCSO=SO:0001483;GENEINFO=NRXN1:9378;MC=SO:0001583|missense_variant;ORIGIN=1;RS=794726985;Pangolin=ENSG00000179915.23|-1:0.01|-4:-0.0
chr2	50552866	432939	G	A	.	.	ALLELEID=425495;CLNDN=Pitt-Hopkins-like_syndrome_2|not_provided;CLNDISDB=MONDO:MONDO:0013690,MedGen:C3280479,OMIM:614325|MedGen:CN517202;CLNHGVS=NC_000002.12:g.50552866G>A;CLNREVSTAT=criteria_provided,_multiple_submitters,_no_conflicts;CLNSIG=Uncertain_significance;CLNVC=single_nucleotide_variant;CLNVCSO=SO:0001483;GENEINFO=NRXN1:9378;MC=SO:0001583|missense_variant;ORIGIN=1;RS=199834999;Pangolin=ENSG00000179915.23|-18:0.0|-1:-0.0
chr2	50552902	206218	T	A	.	.	ALLELEID=201701;CLNDN=not_provided;CLNDISDB=MedGen:CN517202;CLNHGVS=NC_000002.12:g.50552902T>A;CLNREVSTAT=criteria_provided,_single_submitter;CLNSIG=Uncertain_significance;CLNVC=single_nucleotide_variant;CLNVCSO=SO:0001483;GENEINFO=NRXN1:9378;MC=SO:0001583|missense_variant;ORIGIN=1;RS=796052767;Pangolin=ENSG00000179915.23|27:0.01|-4:-0.0
chr2	50552919	452974	A	C	.	.	ALLELEID=443276;CLNDN=not_provided;CLNDISDB=MedGen:CN517202;CLNHGVS=NC_000002.12:g.50552919A>C;CLNREVSTAT=criteria_provided,_single_submitter;CLNSIG=Uncertain_significance;CLNVC=single_nucleotide_variant;CLNVCSO=SO:0001483;GENEINFO=NRXN1:9378;MC=SO:0001583|missense_variant;ORIGIN=1;RS=1553778755;Pangolin=ENSG00000179915.23|10:0.0|10:-0.0
chr2	50552922	650658	T	C	.	.	AF_EXAC=1e-05;ALLELEID=630384;CLNDN=Pitt-Hopkins-like_syndrome_2;CLNDISDB=MONDO:MONDO:0013690,MedGen:C3280479,OMIM:614325;CLNHGVS=NC_000002.12:g.50552922T>C;CLNREVSTAT=criteria_provided,_single_submitter;CLNSIG=Uncertain_significance;CLNVC=single_nucleotide_variant;CLNVCSO=SO:0001483;GENEINFO=NRXN1:9378;MC=SO:0001583|missense_variant;ORIGIN=1;RS=751754721;Pangolin=ENSG00000179915.23|1:0.0|7:-0.01
chr2	50552922	211687	T	G	.	.	ALLELEID=207008;CLNDN=Pitt-Hopkins-like_syndrome_2|not_specified;CLNDISDB=MONDO:MONDO:0013690,MedGen:C3280479,OMIM:614325|MedGen:CN169374;CLNHGVS=NC_000002.12:g.50552922T>G;CLNREVSTAT=criteria_provided,_multiple_submitters,_no_conflicts;CLNSIG=Uncertain_significance;CLNVC=single_nucleotide_variant;CLNVCSO=SO:0001483;GENEINFO=NRXN1:9378;MC=SO:0001583|missense_variant;ORIGIN=1;RS=751754721;Pangolin=ENSG00000179915.23|1:0.0|7:-0.01
chr2	50552928	899161	C	T	.	.	ALLELEID=885205;CLNDN=Pitt-Hopkins-like_syndrome_2;CLNDISDB=MONDO:MONDO:0013690,MedGen:C3280479,OMIM:614325;CLNHGVS=NC_000002.12:g.50552928C>T;CLNREVSTAT=criteria_provided,_single_submitter;CLNSIG=Uncertain_significance;CLNVC=single_nucleotide_variant;CLNVCSO=SO:0001483;CLNVI=Illumina_Clinical_Services_Laboratory,Illumina:934790;GENEINFO=NRXN1:9378;MC=SO:0001583|missense_variant;ORIGIN=1;Pangolin=ENSG00000179915.23|-31:0.0|1:-0.04
chr2	50552964	193621	G	A	.	.	AF_EXAC=2e-05;AF_TGP=0.0004;ALLELEID=190784;CLNDN=Pitt-Hopkins-like_syndrome_2|not_provided;CLNDISDB=MONDO:MONDO:0013690,MedGen:C3280479,OMIM:614325|MedGen:CN517202;CLNHGVS=NC_000002.12:g.50552964G>A;CLNREVSTAT=criteria_provided,_multiple_submitters,_no_conflicts;CLNSIG=Uncertain_significance;CLNVC=single_nucleotide_variant;CLNVCSO=SO:0001483;GENEINFO=NRXN1:9378;MC=SO:0001583|missense_variant;ORIGIN=1;RS=530674644;Pangolin=ENSG00000179915.23|35:0.0|-35:-0.0
chr2	50552965	949458	G	C	.	.	ALLELEID=922878;CLNDN=Pitt-Hopkins-like_syndrome_2;CLNDISDB=MONDO:MONDO:0013690,MedGen:C3280479,OMIM:614325;CLNHGVS=NC_000002.12:g.50552965G>C;CLNREVSTAT=criteria_provided,_single_submitter;CLNSIG=Uncertain_significance;CLNVC=single_nucleotide_variant;CLNVCSO=SO:0001483;GENEINFO=NRXN1:9378;MC=SO:0001583|missense_variant;ORIGIN=1;Pangolin=ENSG00000179915.23|40:0.0|-36:-0.0
chr2	50552981	138549	A	G	.	.	AF_ESP=0.00067;AF_EXAC=0.00054;ALLELEID=142252;CLNDN=Pitt-Hopkins-like_syndrome_2|History_of_neurodevelopmental_disorder|not_specified|not_provided;CLNDISDB=MONDO:MONDO:0013690,MedGen:C3280479,OMIM:614325|MedGen:C2711754|MedGen:CN169374|MedGen:CN517202;CLNHGVS=NC_000002.12:g.50552981A>G;CLNREVSTAT=criteria_provided,_conflicting_interpretations;CLNSIG=Conflicting_interpretations_of_pathogenicity;CLNSIGCONF=Benign(1),Likely_benign(4),Uncertain_significance(2);CLNVC=single_nucleotide_variant;CLNVCSO=SO:0001483;CLNVI=Illumina_Clinical_Services_Laboratory,Illumina:703373;GENEINFO=NRXN1:9378;MC=SO:0001819|synonymous_variant;ORIGIN=1;RS=201727684;Pangolin=ENSG00000179915.23|44:0.0|44:-0.0
chr2	50552985	928907	C	T	.	.	ALLELEID=916879;CLNDN=not_specified;CLNDISDB=MedGen:CN169374;CLNHGVS=NC_000002.12:g.50552985C>T;CLNREVSTAT=criteria_provided,_single_submitter;CLNSIG=Uncertain_significance;CLNVC=single_nucleotide_variant;CLNVCSO=SO:0001483;GENEINFO=NRXN1:9378;MC=SO:0001583|missense_variant;ORIGIN=1;Pangolin=ENSG00000179915.23|-11:0.0|40:-0.02
chr2	50552995	964104	C	G	.	.	ALLELEID=943040;CLNDN=Pitt-Hopkins-like_syndrome_2;CLNDISDB=MONDO:MONDO:0013690,MedGen:C3280479,OMIM:614325;CLNHGVS=NC_000002.12:g.50552995C>G;CLNREVSTAT=criteria_provided,_single_submitter;CLNSIG=Uncertain_significance;CLNVC=single_nucleotide_variant;CLNVCSO=SO:0001483;GENEINFO=NRXN1:9378;MC=SO:0001583|missense_variant;ORIGIN=1;Pangolin=ENSG00000179915.23|-21:0.0|30:-0.02
chr2	50553007	1000840	CATT	C	.	.	ALLELEID=988904;CLNDN=Pitt-Hopkins-like_syndrome_2;CLNDISDB=MONDO:MONDO:0013690,MedGen:C3280479,OMIM:614325;CLNHGVS=NC_000002.12:g.50553008ATT[1];CLNREVSTAT=criteria_provided,_single_submitter;CLNSIG=Uncertain_significance;CLNVC=Microsatellite;CLNVCSO=SO:0000289;CLNVI=Invitae:8290118;GENEINFO=NRXN1:9378;MC=SO:0001822|inframe_deletion;ORIGIN=1;Pangolin=ENSG00000179915.23|18:0.01|18:-0.0
chr2	50553020	193624	T	G	.	.	AF_TGP=0.0006;ALLELEID=190787;CLNDN=Pitt-Hopkins-like_syndrome_2|not_specified|not_provided;CLNDISDB=MONDO:MONDO:0013690,MedGen:C3280479,OMIM:614325|MedGen:CN169374|MedGen:CN517202;CLNHGVS=NC_000002.12:g.50553020T>G;CLNREVSTAT=criteria_provided,_conflicting_interpretations;CLNSIG=Conflicting_interpretations_of_pathogenicity;CLNSIGCONF=Benign(1),Likely_benign(2),Uncertain_significance(1);CLNVC=single_nucleotide_variant;CLNVCSO=SO:0001483;GENEINFO=NRXN1:9378;MC=SO:0001819|synonymous_variant;ORIGIN=1;RS=201485014;Pangolin=ENSG00000179915.23|5:0.0|5:-0.01
chr2	50620012	93586	C	T	.	.	AF_EXAC=4e-05;ALLELEID=99490;CLNDN=not_specified|not_provided;CLNDISDB=MedGen:CN169374|MedGen:CN517202;CLNHGVS=NC_000002.12:g.50620012C>T;CLNREVSTAT=criteria_provided,_conflicting_interpretations;CLNSIG=Conflicting_interpretations_of_pathogenicity;CLNSIGCONF=Likely_benign(1),Uncertain_significance(1);CLNVC=single_nucleotide_variant;CLNVCSO=SO:0001483;GENEINFO=NRXN1:9378;MC=SO:0001627|intron_variant;ORIGIN=1;RS=113028018;Pangolin=ENSG00000179915.23|43:0.0|10:-0.01
chr2	50620035	378289	C	T	.	.	ALLELEID=366846;CLNDN=not_provided;CLNDISDB=MedGen:CN517202;CLNHGVS=NC_000002.12:g.50620035C>T;CLNREVSTAT=criteria_provided,_single_submitter;CLNSIG=Uncertain_significance;CLNVC=single_nucleotide_variant;CLNVCSO=SO:0001483;GENEINFO=NRXN1:9378;MC=SO:0001583|missense_variant;ORIGIN=1;RS=1057520337;Pangolin=ENSG00000179915.23|-13:0.03|20:-0.03
chr2	50620046	436036	G	A	.	.	ALLELEID=428069;CLNDN=not_specified;CLNDISDB=MedGen:CN169374;CLNHGVS=NC_000002.12:g.50620046G>A;CLNREVSTAT=criteria_provided,_single_submitter;CLNSIG=Uncertain_significance;CLNVC=single_nucleotide_variant;CLNVCSO=SO:0001483;GENEINFO=NRXN1:9378;MC=SO:0001819|synonymous_variant;ORIGIN=1;RS=1259694734;Pangolin=ENSG00000179915.23|9:0.07|-24:-0.07
chr2	50620050	206274	C	T	.	.	ALLELEID=201703;CLNDN=Pitt-Hopkins-like_syndrome_2|not_provided;CLNDISDB=MONDO:MONDO:0013690,MedGen:C3280479,OMIM:614325|MedGen:CN517202;CLNHGVS=NC_000002.12:g.50620050C>T;CLNREVSTAT=criteria_provided,_multiple_submitters,_no_conflicts;CLNSIG=Uncertain_significance;CLNVC=single_nucleotide_variant;CLNVCSO=SO:0001483;CLNVI=Undiagnosed_Diseases_Network,NIH:62ae4dd6-97aa-41e9-a754-9fee930f3330_1;GENEINFO=NRXN1:9378;MC=SO:0001583|missense_variant;ORIGIN=9;RS=796052788;Pangolin=ENSG00000179915.23|-28:0.02|5:-0.05
chr2	50620054	282967	C	T	.	.	AF_EXAC=2e-05;ALLELEID=267204;CLNDN=Pitt-Hopkins-like_syndrome_2|not_provided;CLNDISDB=MONDO:MONDO:0013690,MedGen:C3280479,OMIM:614325|MedGen:CN517202;CLNHGVS=NC_000002.12:g.50620054C>T;CLNREVSTAT=criteria_provided,_multiple_submitters,_no_conflicts;CLNSIG=Uncertain_significance;CLNVC=single_nucleotide_variant;CLNVCSO=SO:0001483;GENEINFO=NRXN1:9378;MC=SO:0001583|missense_variant;ORIGIN=1;RS=753832133;Pangolin=ENSG00000179915.23|-32:0.01|1:-0.05
chr2	50620056	283730	G	A	.	.	ALLELEID=267967;CLNDN=not_provided;CLNDISDB=MedGen:CN517202;CLNHGVS=NC_000002.12:g.50620056G>A;CLNREVSTAT=criteria_provided,_single_submitter;CLNSIG=Uncertain_significance;CLNVC=single_nucleotide_variant;CLNVCSO=SO:0001483;GENEINFO=NRXN1:9378;MC=SO:0001583|missense_variant;ORIGIN=1;RS=886042697;Pangolin=ENSG00000179915.23|-1:0.02|-34:-0.08
chr2	50620072	895036	C	T	.	.	ALLELEID=885206;CLNDN=Pitt-Hopkins-like_syndrome_2;CLNDISDB=MONDO:MONDO:0013690,MedGen:C3280479,OMIM:614325;CLNHGVS=NC_000002.12:g.50620072C>T;CLNREVSTAT=criteria_provided,_single_submitter;CLNSIG=Uncertain_significance;CLNVC=single_nucleotide_variant;CLNVCSO=SO:0001483;CLNVI=Illumina_Clinical_Services_Laboratory,Illumina:937071;GENEINFO=NRXN1:9378;MC=SO:0001583|missense_variant;ORIGIN=1;Pangolin=ENSG00000179915.23|-17:0.0|-50:-0.03
chr2	50620078	1056488	T	C	.	.	ALLELEID=1041605;CLNDN=Pitt-Hopkins-like_syndrome_2;CLNDISDB=MONDO:MONDO:0013690,MedGen:C3280479,OMIM:614325;CLNHGVS=NC_000002.12:g.50620078T>C;CLNREVSTAT=criteria_provided,_single_submitter;CLNSIG=Uncertain_significance;CLNVC=single_nucleotide_variant;CLNVCSO=SO:0001483;GENEINFO=NRXN1:9378;MC=SO:0001583|missense_variant;ORIGIN=1;Pangolin=ENSG00000179915.23|11:0.0|-23:-0.01
chr2	50620098	432336	T	C	.	.	ALLELEID=425496;CLNDN=NRXN-Related_Disorder|Pitt-Hopkins-like_syndrome_2|not_provided;CLNDISDB=.|MONDO:MONDO:0013690,MedGen:C3280479,OMIM:614325|MedGen:CN517202;CLNHGVS=NC_000002.12:g.50620098T>C;CLNREVSTAT=criteria_provided,_multiple_submitters,_no_conflicts;CLNSIG=Uncertain_significance;CLNVC=single_nucleotide_variant;CLNVCSO=SO:0001483;GENEINFO=NRXN1:9378;MC=SO:0001583|missense_variant;ORIGIN=9;RS=371321580;Pangolin=ENSG00000179915.23|-43:0.0|-43:-0.0
chr2	50620121	643304	C	T	.	.	AF_ESP=8e-05;ALLELEID=630385;CLNDN=Pitt-Hopkins-like_syndrome_2;CLNDISDB=MONDO:MONDO:0013690,MedGen:C3280479,OMIM:614325;CLNHGVS=NC_000002.12:g.50620121C>T;CLNREVSTAT=criteria_provided,_single_submitter;CLNSIG=Uncertain_significance;CLNVC=single_nucleotide_variant;CLNVCSO=SO:0001483;GENEINFO=NRXN1:9378;MC=SO:0001583|missense_variant;ORIGIN=1;RS=373954439;Pangolin=ENSG00000179915.23|-36:0.0|-5:-0.0
chr2	50620140	206215	G	A	.	.	ALLELEID=201704;CLNDN=Pitt-Hopkins-like_syndrome_2|not_provided;CLNDISDB=MONDO:MONDO:0013690,MedGen:C3280479,OMIM:614325|MedGen:CN517202;CLNHGVS=NC_000002.12:g.50620140G>A;CLNREVSTAT=criteria_provided,_multiple_submitters,_no_conflicts;CLNSIG=Uncertain_significance;CLNVC=single_nucleotide_variant;CLNVCSO=SO:0001483;GENEINFO=NRXN1:9378;MC=SO:0001583|missense_variant;ORIGIN=1;RS=796052764;Pangolin=ENSG00000179915.23|30:0.0|43:-0.01
chr2	50620148	392595	C	T	.	.	ALLELEID=366847;CLNDN=Pitt-Hopkins-like_syndrome_2|not_specified;CLNDISDB=MONDO:MONDO:0013690,MedGen:C3280479,OMIM:614325|MedGen:CN169374;CLNHGVS=NC_000002.12:g.50620148C>T;CLNREVSTAT=criteria_provided,_conflicting_interpretations;CLNSIG=Conflicting_interpretations_of_pathogenicity;CLNSIGCONF=Likely_benign(1),Uncertain_significance(1);CLNVC=single_nucleotide_variant;CLNVCSO=SO:0001483;GENEINFO=NRXN1:9378;MC=SO:0001819|synonymous_variant;ORIGIN=1;RS=202166616;Pangolin=ENSG00000179915.23|-2:0.01|35:-0.03
chr2	50620163	895037	C	G	.	.	ALLELEID=885207;CLNDN=Pitt-Hopkins-like_syndrome_2;CLNDISDB=MONDO:MONDO:0013690,MedGen:C3280479,OMIM:614325;CLNHGVS=NC_000002.12:g.50620163C>G;CLNREVSTAT=criteria_provided,_single_submitter;CLNSIG=Uncertain_significance;CLNVC=single_nucleotide_variant;CLNVCSO=SO:0001483;CLNVI=Illumina_Clinical_Services_Laboratory,Illumina:747279;GENEINFO=NRXN1:9378;MC=SO:0001819|synonymous_variant;ORIGIN=1;Pangolin=ENSG00000179915.23|20:0.0|20:-0.0
chr2	50620179	336551	G	A	.	.	ALLELEID=289896;CLNDN=Pitt-Hopkins-like_syndrome_2;CLNDISDB=MONDO:MONDO:0013690,MedGen:C3280479,OMIM:614325;CLNHGVS=NC_000002.12:g.50620179G>A;CLNREVSTAT=criteria_provided,_single_submitter;CLNSIG=Uncertain_significance;CLNVC=single_nucleotide_variant;CLNVCSO=SO:0001483;CLNVI=Illumina_Clinical_Services_Laboratory,Illumina:114380;GENEINFO=NRXN1:9378;MC=SO:0001583|missense_variant;ORIGIN=1;RS=886056172;Pangolin=ENSG00000179915.23|-9:0.0|4:-0.02
chr2	50620180	948348	T	A	.	.	ALLELEID=922879;CLNDN=Pitt-Hopkins-like_syndrome_2;CLNDISDB=MONDO:MONDO:0013690,MedGen:C3280479,OMIM:614325;CLNHGVS=NC_000002.12:g.50620180T>A;CLNREVSTAT=criteria_provided,_single_submitter;CLNSIG=Uncertain_significance;CLNVC=single_nucleotide_variant;CLNVCSO=SO:0001483;GENEINFO=NRXN1:9378;MC=SO:0001583|missense_variant;ORIGIN=1;Pangolin=ENSG00000179915.23|-10:0.0|3:-0.01
chr2	50620187	1027714	G	C	.	.	ALLELEID=1016088;CLNDN=Pitt-Hopkins-like_syndrome_2;CLNDISDB=MONDO:MONDO:0013690,MedGen:C3280479,OMIM:614325;CLNHGVS=NC_000002.12:g.50620187G>C;CLNREVSTAT=criteria_provided,_single_submitter;CLNSIG=Uncertain_significance;CLNVC=single_nucleotide_variant;CLNVCSO=SO:0001483;GENEINFO=NRXN1:9378;MC=SO:0001627|intron_variant;ORIGIN=0;Pangolin=ENSG00000179915.23|-1:0.0|-4:-0.01
chr2	50620191	860435	A	C	.	.	ALLELEID=851198;CLNDN=Pitt-Hopkins-like_syndrome_2;CLNDISDB=MONDO:MONDO:0013690,MedGen:C3280479,OMIM:614325;CLNHGVS=NC_000002.12:g.50620191A>C;CLNREVSTAT=criteria_provided,_single_submitter;CLNSIG=Uncertain_significance;CLNVC=single_nucleotide_variant;CLNVCSO=SO:0001483;GENEINFO=NRXN1:9378;MC=SO:0001627|intron_variant;ORIGIN=1;Pangolin=ENSG00000179915.23|22:0.0|-8:-0.14
chr2	50621200	129818	T	A	.	.	AF_ESP=0.00125;AF_EXAC=0.00227;AF_TGP=0.0004;ALLELEID=135264;CLNDN=Intellectual_disability|Pitt-Hopkins-like_syndrome_2|History_of_neurodevelopmental_disorder|not_specified|not_provided;CLNDISDB=Human_Phenotype_Ontology:HP:0000730,Human_Phenotype_Ontology:HP:0001249,Human_Phenotype_Ontology:HP:0001267,Human_Phenotype_Ontology:HP:0001286,Human_Phenotype_Ontology:HP:0002122,Human_Phenotype_Ontology:HP:0002192,Human_Phenotype_Ontology:HP:0002316,Human_Phenotype_Ontology:HP:0002382,Human_Phenotype_Ontology:HP:0002386,Human_Phenotype_Ontology:HP:0002402,Human_Phenotype_Ontology:HP:0002458,Human_Phenotype_Ontology:HP:0002482,Human_Phenotype_Ontology:HP:0002499,Human_Phenotype_Ontology:HP:0002543,Human_Phenotype_Ontology:HP:0003767,Human_Phenotype_Ontology:HP:0006833,Human_Phenotype_Ontology:HP:0007154,Human_Phenotype_Ontology:HP:0007176,Human_Phenotype_Ontology:HP:0007180,Human_Phenotype_Ontology:HP:HP:0001249,MONDO:MONDO:0001071,MedGen:C3714756,SNOMED_CT:228156007|MONDO:MONDO:0013690,MedGen:C3280479,OMIM:614325|MedGen:C2711754|MedGen:CN169374|MedGen:CN517202;CLNHGVS=NC_000002.12:g.50621200T>A;CLNREVSTAT=criteria_provided,_conflicting_interpretations;CLNSIG=Conflicting_interpretations_of_pathogenicity;CLNSIGCONF=Benign(1),Likely_benign(2),Uncertain_significance(4);CLNVC=single_nucleotide_variant;CLNVCSO=SO:0001483;CLNVI=Illumina_Clinical_Services_Laboratory,Illumina:264910;GENEINFO=NRXN1:9378;MC=SO:0001627|intron_variant;ORIGIN=1;RS=201802152;Pangolin=ENSG00000283058.1|-27:0.0|12:-0.0ENSG00000179915.23|26:0.01|5:-0.02
chr2	50621205	962909	C	T	.	.	ALLELEID=943041;CLNDN=Pitt-Hopkins-like_syndrome_2;CLNDISDB=MONDO:MONDO:0013690,MedGen:C3280479,OMIM:614325;CLNHGVS=NC_000002.12:g.50621205C>T;CLNREVSTAT=criteria_provided,_single_submitter;CLNSIG=Uncertain_significance;CLNVC=single_nucleotide_variant;CLNVCSO=SO:0001483;GENEINFO=NRXN1:9378;MC=SO:0001819|synonymous_variant,SO:0001627|intron_variant;ORIGIN=1;Pangolin=ENSG00000283058.1|26:0.0|7:-0.0ENSG00000179915.23|37:0.0|21:-0.04
chr2	50623335	948992	T	C	.	.	ALLELEID=922880;CLNDN=Pitt-Hopkins-like_syndrome_2;CLNDISDB=MONDO:MONDO:0013690,MedGen:C3280479,OMIM:614325;CLNHGVS=NC_000002.12:g.50623335T>C;CLNREVSTAT=criteria_provided,_single_submitter;CLNSIG=Uncertain_significance;CLNVC=single_nucleotide_variant;CLNVCSO=SO:0001483;GENEINFO=NRXN1:9378;MC=SO:0001819|synonymous_variant;ORIGIN=1;Pangolin=ENSG00000283058.1|15:0.0|-6:-0.0ENSG00000179915.23|0:0.0|-21:-0.02
chr2	50623351	836332	G	A	.	.	ALLELEID=826829;CLNDN=Pitt-Hopkins-like_syndrome_2;CLNDISDB=MONDO:MONDO:0013690,MedGen:C3280479,OMIM:614325;CLNHGVS=NC_000002.12:g.50623351G>A;CLNREVSTAT=criteria_provided,_single_submitter;CLNSIG=Uncertain_significance;CLNVC=single_nucleotide_variant;CLNVCSO=SO:0001483;GENEINFO=NRXN1:9378;MC=SO:0001583|missense_variant;ORIGIN=1;Pangolin=ENSG00000283058.1|28:0.0|-1:-0.0ENSG00000179915.23|28:0.0|-37:-0.01
chr2	50623400	837817	C	G	.	.	ALLELEID=826830;CLNDN=Pitt-Hopkins-like_syndrome_2;CLNDISDB=MONDO:MONDO:0013690,MedGen:C3280479,OMIM:614325;CLNHGVS=NC_000002.12:g.50623400C>G;CLNREVSTAT=criteria_provided,_single_submitter;CLNSIG=Uncertain_significance;CLNVC=single_nucleotide_variant;CLNVCSO=SO:0001483;GENEINFO=NRXN1:9378;MC=SO:0001583|missense_variant;ORIGIN=1;Pangolin=ENSG00000283058.1|-50:0.0|-21:-0.0ENSG00000179915.23|2:0.0|22:-0.0
chr2	50623529	999330	C	T	.	.	ALLELEID=988905;CLNDN=Pitt-Hopkins-like_syndrome_2;CLNDISDB=MONDO:MONDO:0013690,MedGen:C3280479,OMIM:614325;CLNHGVS=NC_000002.12:g.50623529C>T;CLNREVSTAT=criteria_provided,_single_submitter;CLNSIG=Uncertain_significance;CLNVC=single_nucleotide_variant;CLNVCSO=SO:0001483;GENEINFO=NRXN1:9378;MC=SO:0001583|missense_variant;ORIGIN=1;Pangolin=ENSG00000283058.1|-30:0.0|45:-0.0ENSG00000179915.23|-30:0.0|6:-0.0
chr2	50623566	198459	G	A	.	.	AF_EXAC=2e-05;ALLELEID=195620;CLNDN=Pitt-Hopkins-like_syndrome_2|not_specified|not_provided;CLNDISDB=MONDO:MONDO:0013690,MedGen:C3280479,OMIM:614325|MedGen:CN169374|MedGen:CN517202;CLNHGVS=NC_000002.12:g.50623566G>A;CLNREVSTAT=criteria_provided,_conflicting_interpretations;CLNSIG=Conflicting_interpretations_of_pathogenicity;CLNSIGCONF=Benign(1),Likely_benign(1),Uncertain_significance(1);CLNVC=single_nucleotide_variant;CLNVCSO=SO:0001483;GENEINFO=NRXN1:9378;MC=SO:0001819|synonymous_variant;ORIGIN=1;RS=200464704;Pangolin=ENSG00000283058.1|-4:0.0|8:-0.0ENSG00000179915.23|49:0.0|49:-0.01
chr2	50623567	472654	T	C	.	.	ALLELEID=451713;CLNDN=Pitt-Hopkins-like_syndrome_2;CLNDISDB=MONDO:MONDO:0013690,MedGen:C3280479,OMIM:614325;CLNHGVS=NC_000002.12:g.50623567T>C;CLNREVSTAT=criteria_provided,_single_submitter;CLNSIG=Uncertain_significance;CLNVC=single_nucleotide_variant;CLNVCSO=SO:0001483;GENEINFO=NRXN1:9378;MC=SO:0001583|missense_variant;ORIGIN=1;RS=781054571;Pangolin=ENSG00000283058.1|7:0.0|-17:-0.0ENSG00000179915.23|18:0.0|48:-0.02
chr2	50623587	856574	T	C	.	.	ALLELEID=826831;CLNDN=Pitt-Hopkins-like_syndrome_2;CLNDISDB=MONDO:MONDO:0013690,MedGen:C3280479,OMIM:614325;CLNHGVS=NC_000002.12:g.50623587T>C;CLNREVSTAT=criteria_provided,_single_submitter;CLNSIG=Uncertain_significance;CLNVC=single_nucleotide_variant;CLNVCSO=SO:0001483;GENEINFO=NRXN1:9378;MC=SO:0001819|synonymous_variant;ORIGIN=1;Pangolin=ENSG00000283058.1|0:0.0|-13:-0.0ENSG00000179915.23|-1:0.0|28:-0.01
chr2	50623589	447887	T	G	.	.	ALLELEID=440721;CLNDN=not_specified;CLNDISDB=MedGen:CN169374;CLNHGVS=NC_000002.12:g.50623589T>G;CLNREVSTAT=criteria_provided,_single_submitter;CLNSIG=Uncertain_significance;CLNVC=single_nucleotide_variant;CLNVCSO=SO:0001483;GENEINFO=NRXN1:9378;MC=SO:0001583|missense_variant;ORIGIN=1;RS=1257232783;Pangolin=ENSG00000283058.1|0:0.0|-15:-0.0ENSG00000179915.23|26:0.0|26:-0.0
chr2	50623601	436037	T	C	.	.	AF_EXAC=3e-05;ALLELEID=428070;CLNDN=Pitt-Hopkins-like_syndrome_2|not_specified;CLNDISDB=MONDO:MONDO:0013690,MedGen:C3280479,OMIM:614325|MedGen:CN169374;CLNHGVS=NC_000002.12:g.50623601T>C;CLNREVSTAT=criteria_provided,_multiple_submitters,_no_conflicts;CLNSIG=Uncertain_significance;CLNVC=single_nucleotide_variant;CLNVCSO=SO:0001483;GENEINFO=NRXN1:9378;MC=SO:0001583|missense_variant;ORIGIN=1;RS=748218169;Pangolin=ENSG00000283058.1|43:0.0|-27:-0.0ENSG00000179915.23|14:0.0|14:-0.0
chr2	50623620	378286	A	C	.	.	AF_ESP=0.00025;AF_EXAC=9e-05;ALLELEID=366857;CLNDN=Pitt-Hopkins-like_syndrome_2|History_of_neurodevelopmental_disorder|not_specified;CLNDISDB=MONDO:MONDO:0013690,MedGen:C3280479,OMIM:614325|MedGen:C2711754|MedGen:CN169374;CLNHGVS=NC_000002.12:g.50623620A>C;CLNREVSTAT=criteria_provided,_conflicting_interpretations;CLNSIG=Conflicting_interpretations_of_pathogenicity;CLNSIGCONF=Likely_benign(2),Uncertain_significance(1);CLNVC=single_nucleotide_variant;CLNVCSO=SO:0001483;GENEINFO=NRXN1:9378;MC=SO:0001627|intron_variant;ORIGIN=1;RS=199712573;Pangolin=ENSG00000283058.1|24:0.0|2:-0.0ENSG00000179915.23|-5:0.01|-5:-0.0
chr2	50921863	472653	T	C	.	.	ALLELEID=451715;CLNDN=Pitt-Hopkins-like_syndrome_2;CLNDISDB=MONDO:MONDO:0013690,MedGen:C3280479,OMIM:614325;CLNHGVS=NC_000002.12:g.50921863T>C;CLNREVSTAT=criteria_provided,_single_submitter;CLNSIG=Uncertain_significance;CLNVC=single_nucleotide_variant;CLNVCSO=SO:0001483;GENEINFO=NRXN1:9378;MC=SO:0001627|intron_variant;ORIGIN=1;RS=200841589;Pangolin=ENSG00000179915.23|6:0.04|18:-0.02
chr2	50921866	576277	T	TA	.	.	ALLELEID=560859;CLNDN=Pitt-Hopkins-like_syndrome_2;CLNDISDB=MONDO:MONDO:0013690,MedGen:C3280479,OMIM:614325;CLNHGVS=NC_000002.12:g.50921867dup;CLNREVSTAT=criteria_provided,_single_submitter;CLNSIG=Uncertain_significance;CLNVC=Duplication;CLNVCSO=SO:1000035;GENEINFO=NRXN1:9378;MC=SO:0001575|splice_donor_variant,SO:0001627|intron_variant;ORIGIN=1;RS=1344399066;Pangolin=ENSG00000179915.23|16:0.02|4:-0.28
chr2	50921880	1019082	C	T	.	.	ALLELEID=1004171;CLNDN=Pitt-Hopkins-like_syndrome_2;CLNDISDB=MONDO:MONDO:0013690,MedGen:C3280479,OMIM:614325;CLNHGVS=NC_000002.12:g.50921880C>T;CLNREVSTAT=criteria_provided,_single_submitter;CLNSIG=Uncertain_significance;CLNVC=single_nucleotide_variant;CLNVCSO=SO:0001483;GENEINFO=NRXN1:9378;MC=SO:0001583|missense_variant,SO:0001627|intron_variant;ORIGIN=1;Pangolin=ENSG00000179915.23|-11:0.05|1:-0.16
chr2	50922664	940561	C	T	.	.	ALLELEID=931526;CLNDN=Pitt-Hopkins-like_syndrome_2;CLNDISDB=MONDO:MONDO:0013690,MedGen:C3280479,OMIM:614325;CLNHGVS=NC_000002.12:g.50922664C>T;CLNREVSTAT=criteria_provided,_single_submitter;CLNSIG=Uncertain_significance;CLNVC=single_nucleotide_variant;CLNVCSO=SO:0001483;GENEINFO=NRXN1:9378;MC=SO:0001583|missense_variant,SO:0001627|intron_variant;ORIGIN=1;Pangolin=ENSG00000179915.23|3:0.0|23:-0.03
chr2	50922667	583089	C	T	.	.	AF_ESP=8e-05;ALLELEID=561834;CLNDN=Pitt-Hopkins-like_syndrome_2;CLNDISDB=MONDO:MONDO:0013690,MedGen:C3280479,OMIM:614325;CLNHGVS=NC_000002.12:g.50922667C>T;CLNREVSTAT=criteria_provided,_multiple_submitters,_no_conflicts;CLNSIG=Uncertain_significance;CLNVC=single_nucleotide_variant;CLNVCSO=SO:0001483;CLNVI=Illumina_Clinical_Services_Laboratory,Illumina:1350781;GENEINFO=NRXN1:9378;MC=SO:0001583|missense_variant,SO:0001627|intron_variant;ORIGIN=1;RS=368240967;Pangolin=ENSG00000179915.23|-9:0.03|21:-0.0
chr2	50922673	373610	T	A	.	.	AF_EXAC=1e-05;ALLELEID=359453;CLNDN=Pitt-Hopkins-like_syndrome_2|not_provided;CLNDISDB=MONDO:MONDO:0013690,MedGen:C3280479,OMIM:614325|MedGen:CN517202;CLNHGVS=NC_000002.12:g.50922673T>A;CLNREVSTAT=criteria_provided,_multiple_submitters,_no_conflicts;CLNSIG=Uncertain_significance;CLNVC=single_nucleotide_variant;CLNVCSO=SO:0001483;GENEINFO=NRXN1:9378;MC=SO:0001583|missense_variant,SO:0001627|intron_variant;ORIGIN=1;RS=776779952;Pangolin=ENSG00000179915.23|2:0.0|14:-0.04
chr2	50922673	952521	T	C	.	.	ALLELEID=922881;CLNDN=Pitt-Hopkins-like_syndrome_2;CLNDISDB=MONDO:MONDO:0013690,MedGen:C3280479,OMIM:614325;CLNHGVS=NC_000002.12:g.50922673T>C;CLNREVSTAT=criteria_provided,_single_submitter;CLNSIG=Uncertain_significance;CLNVC=single_nucleotide_variant;CLNVCSO=SO:0001483;GENEINFO=NRXN1:9378;MC=SO:0001583|missense_variant,SO:0001627|intron_variant;ORIGIN=1;Pangolin=ENSG00000179915.23|1:0.0|14:-0.07
chr2	50925946	197185	T	C	.	.	AF_ESP=8e-05;AF_EXAC=0.00012;AF_TGP=0.0004;ALLELEID=194346;CLNDN=not_provided;CLNDISDB=MedGen:CN517202;CLNHGVS=NC_000002.12:g.50925946T>C;CLNREVSTAT=criteria_provided,_single_submitter;CLNSIG=Uncertain_significance;CLNVC=single_nucleotide_variant;CLNVCSO=SO:0001483;GENEINFO=NRXN1:9378;MC=SO:0001583|missense_variant,SO:0001627|intron_variant;ORIGIN=1;RS=141903943;Pangolin=ENSG00000179915.23|9:0.02|6:-0.04
chr2	50925947	206211	T	C	.	.	AF_EXAC=3e-05;ALLELEID=201706;CLNDN=Pitt-Hopkins-like_syndrome_2|not_provided;CLNDISDB=MONDO:MONDO:0013690,MedGen:C3280479,OMIM:614325|MedGen:CN517202;CLNHGVS=NC_000002.12:g.50925947T>C;CLNREVSTAT=criteria_provided,_multiple_submitters,_no_conflicts;CLNSIG=Uncertain_significance;CLNVC=single_nucleotide_variant;CLNVCSO=SO:0001483;GENEINFO=NRXN1:9378;MC=SO:0001583|missense_variant,SO:0001627|intron_variant;ORIGIN=1;RS=781179797;Pangolin=ENSG00000179915.23|-9:0.05|22:-0.0
chr2	50925948	1025665	G	C	.	.	ALLELEID=1004172;CLNDN=Pitt-Hopkins-like_syndrome_2;CLNDISDB=MONDO:MONDO:0013690,MedGen:C3280479,OMIM:614325;CLNHGVS=NC_000002.12:g.50925948G>C;CLNREVSTAT=criteria_provided,_single_submitter;CLNSIG=Uncertain_significance;CLNVC=single_nucleotide_variant;CLNVCSO=SO:0001483;GENEINFO=NRXN1:9378;MC=SO:0001583|missense_variant,SO:0001627|intron_variant;ORIGIN=1;Pangolin=ENSG00000179915.23|4:0.11|-10:-0.01
chr2	50925949	595504	T	C	.	.	ALLELEID=586566;CLNDN=Pitt-Hopkins-like_syndrome_2|not_provided;CLNDISDB=MONDO:MONDO:0013690,MedGen:C3280479,OMIM:614325|MedGen:CN517202;CLNHGVS=NC_000002.12:g.50925949T>C;CLNREVSTAT=criteria_provided,_multiple_submitters,_no_conflicts;CLNSIG=Uncertain_significance;CLNVC=single_nucleotide_variant;CLNVCSO=SO:0001483;GENEINFO=NRXN1:9378;MC=SO:0001583|missense_variant,SO:0001627|intron_variant;ORIGIN=1;RS=779434583;Pangolin=ENSG00000179915.23|3:0.07|-11:-0.03
chr2	50925949	453035	T	G	.	.	AF_EXAC=6e-05;ALLELEID=443277;CLNDN=not_provided;CLNDISDB=MedGen:CN517202;CLNHGVS=NC_000002.12:g.50925949T>G;CLNREVSTAT=criteria_provided,_single_submitter;CLNSIG=Uncertain_significance;CLNVC=single_nucleotide_variant;CLNVCSO=SO:0001483;GENEINFO=NRXN1:9378;MC=SO:0001583|missense_variant,SO:0001627|intron_variant;ORIGIN=1;RS=779434583;Pangolin=ENSG00000179915.23|3:0.05|-11:-0.01
chr2	50925951	129826	G	A	.	.	AF_EXAC=0.0;ALLELEID=135272;CLNDN=not_provided;CLNDISDB=MedGen:CN517202;CLNHGVS=NC_000002.12:g.50925951G>A;CLNREVSTAT=criteria_provided,_conflicting_interpretations;CLNSIG=Conflicting_interpretations_of_pathogenicity;CLNSIGCONF=Likely_benign(1),Uncertain_significance(1);CLNVC=single_nucleotide_variant;CLNVCSO=SO:0001483;GENEINFO=NRXN1:9378;MC=SO:0001819|synonymous_variant,SO:0001627|intron_variant;ORIGIN=1;RS=587780407;Pangolin=ENSG00000179915.23|1:0.1|-13:-0.15
chr2	51026386	930930	T	C	.	.	ALLELEID=918777;CLNDN=Pitt-Hopkins-like_syndrome_2;CLNDISDB=MONDO:MONDO:0013690,MedGen:C3280479,OMIM:614325;CLNHGVS=NC_000002.12:g.51026386T>C;CLNREVSTAT=criteria_provided,_single_submitter;CLNSIG=Uncertain_significance;CLNVC=single_nucleotide_variant;CLNVCSO=SO:0001483;GENEINFO=NRXN1:9378;MC=SO:0001583|missense_variant,SO:0001627|intron_variant;ORIGIN=0;Pangolin=ENSG00000179915.23|-15:0.07|18:-0.0
chr2	51026397	1043742	A	T	.	.	ALLELEID=1024630;CLNDN=Pitt-Hopkins-like_syndrome_2;CLNDISDB=MONDO:MONDO:0013690,MedGen:C3280479,OMIM:614325;CLNHGVS=NC_000002.12:g.51026397A>T;CLNREVSTAT=criteria_provided,_single_submitter;CLNSIG=Uncertain_significance;CLNVC=single_nucleotide_variant;CLNVCSO=SO:0001483;GENEINFO=NRXN1:9378;MC=SO:0001583|missense_variant,SO:0001627|intron_variant;ORIGIN=1;Pangolin=ENSG00000179915.23|-26:0.08|16:-0.0
chr2	51026398	1053965	T	C	.	.	ALLELEID=1041606;CLNDN=Pitt-Hopkins-like_syndrome_2;CLNDISDB=MONDO:MONDO:0013690,MedGen:C3280479,OMIM:614325;CLNHGVS=NC_000002.12:g.51026398T>C;CLNREVSTAT=criteria_provided,_single_submitter;CLNSIG=Uncertain_significance;CLNVC=single_nucleotide_variant;CLNVCSO=SO:0001483;GENEINFO=NRXN1:9378;MC=SO:0001583|missense_variant,SO:0001627|intron_variant;ORIGIN=1;Pangolin=ENSG00000179915.23|-27:0.04|-31:-0.0
chr2	51026401	1054849	A	G	.	.	ALLELEID=1041607;CLNDN=Pitt-Hopkins-like_syndrome_2;CLNDISDB=MONDO:MONDO:0013690,MedGen:C3280479,OMIM:614325;CLNHGVS=NC_000002.12:g.51026401A>G;CLNREVSTAT=criteria_provided,_single_submitter;CLNSIG=Uncertain_significance;CLNVC=single_nucleotide_variant;CLNVCSO=SO:0001483;GENEINFO=NRXN1:9378;MC=SO:0001583|missense_variant,SO:0001627|intron_variant;ORIGIN=1;Pangolin=ENSG00000179915.23|-30:0.26|3:-0.0
chr2	51026408	206262	T	G	.	.	AF_EXAC=0.0;ALLELEID=201707;CLNDN=Pitt-Hopkins-like_syndrome_2;CLNDISDB=MONDO:MONDO:0013690,MedGen:C3280479,OMIM:614325;CLNHGVS=NC_000002.12:g.51026408T>G;CLNREVSTAT=criteria_provided,_single_submitter;CLNSIG=Uncertain_significance;CLNVC=single_nucleotide_variant;CLNVCSO=SO:0001483;GENEINFO=NRXN1:9378;MC=SO:0001583|missense_variant,SO:0001627|intron_variant;ORIGIN=1;RS=200332062;Pangolin=ENSG00000179915.23|-37:0.18|5:-0.0
chr2	51026421	449074	T	C	.	.	AF_EXAC=2e-05;ALLELEID=443278;CLNDN=Pitt-Hopkins-like_syndrome_2|not_provided;CLNDISDB=MONDO:MONDO:0013690,MedGen:C3280479,OMIM:614325|MedGen:CN517202;CLNHGVS=NC_000002.12:g.51026421T>C;CLNREVSTAT=criteria_provided,_multiple_submitters,_no_conflicts;CLNSIG=Uncertain_significance;CLNVC=single_nucleotide_variant;CLNVCSO=SO:0001483;GENEINFO=NRXN1:9378;MC=SO:0001583|missense_variant,SO:0001627|intron_variant;ORIGIN=1;RS=759434607;Pangolin=ENSG00000179915.23|-50:0.0|48:-0.02
chr2	51026424	167389	T	C	.	.	AF_ESP=0.00107;AF_EXAC=0.00078;AF_TGP=0.0012;ALLELEID=176951;CLNDN=Pitt-Hopkins-like_syndrome_2|History_of_neurodevelopmental_disorder|not_specified;CLNDISDB=MONDO:MONDO:0013690,MedGen:C3280479,OMIM:614325|MedGen:C2711754|MedGen:CN169374;CLNHGVS=NC_000002.12:g.51026424T>C;CLNREVSTAT=criteria_provided,_conflicting_interpretations;CLNSIG=Conflicting_interpretations_of_pathogenicity;CLNSIGCONF=Likely_benign(4),Uncertain_significance(2);CLNVC=single_nucleotide_variant;CLNVCSO=SO:0001483;CLNVI=Illumina_Clinical_Services_Laboratory,Illumina:764875;GENEINFO=NRXN1:9378;MC=SO:0001583|missense_variant,SO:0001627|intron_variant;ORIGIN=9;RS=144049982;Pangolin=ENSG00000179915.23|1:0.0|45:-0.03
chr2	51026432	896475	C	T	.	.	ALLELEID=885208;CLNDN=Pitt-Hopkins-like_syndrome_2;CLNDISDB=MONDO:MONDO:0013690,MedGen:C3280479,OMIM:614325;CLNHGVS=NC_000002.12:g.51026432C>T;CLNREVSTAT=criteria_provided,_single_submitter;CLNSIG=Uncertain_significance;CLNVC=single_nucleotide_variant;CLNVCSO=SO:0001483;CLNVI=Illumina_Clinical_Services_Laboratory,Illumina:1311743;GENEINFO=NRXN1:9378;MC=SO:0001819|synonymous_variant,SO:0001627|intron_variant;ORIGIN=1;Pangolin=ENSG00000179915.23|4:0.0|37:-0.06
chr2	51026434	1022997	G	C	.	.	ALLELEID=1004173;CLNDN=Pitt-Hopkins-like_syndrome_2;CLNDISDB=MONDO:MONDO:0013690,MedGen:C3280479,OMIM:614325;CLNHGVS=NC_000002.12:g.51026434G>C;CLNREVSTAT=criteria_provided,_single_submitter;CLNSIG=Uncertain_significance;CLNVC=single_nucleotide_variant;CLNVCSO=SO:0001483;GENEINFO=NRXN1:9378;MC=SO:0001583|missense_variant,SO:0001627|intron_variant;ORIGIN=1;Pangolin=ENSG00000179915.23|35:0.0|35:-0.01
chr2	51026436	838320	A	G	.	.	ALLELEID=826832;CLNDN=Pitt-Hopkins-like_syndrome_2;CLNDISDB=MONDO:MONDO:0013690,MedGen:C3280479,OMIM:614325;CLNHGVS=NC_000002.12:g.51026436A>G;CLNREVSTAT=criteria_provided,_single_submitter;CLNSIG=Uncertain_significance;CLNVC=single_nucleotide_variant;CLNVCSO=SO:0001483;GENEINFO=NRXN1:9378;MC=SO:0001583|missense_variant,SO:0001627|intron_variant;ORIGIN=1;Pangolin=ENSG00000179915.23|33:0.09|2:-0.0
chr2	51026439	581165	G	A	.	.	AF_EXAC=8e-05;AF_TGP=0.0002;ALLELEID=561846;CLNDN=Pitt-Hopkins-like_syndrome_2;CLNDISDB=MONDO:MONDO:0013690,MedGen:C3280479,OMIM:614325;CLNHGVS=NC_000002.12:g.51026439G>A;CLNREVSTAT=criteria_provided,_single_submitter;CLNSIG=Uncertain_significance;CLNVC=single_nucleotide_variant;CLNVCSO=SO:0001483;GENEINFO=NRXN1:9378;MC=SO:0001583|missense_variant,SO:0001627|intron_variant;ORIGIN=1;RS=184695687;Pangolin=ENSG00000179915.23|2:0.0|30:-0.05
chr2	51026452	129817	G	T	.	.	AF_ESP=0.00019;AF_EXAC=8e-05;AF_TGP=0.0002;ALLELEID=135263;CLNDN=Pitt-Hopkins-like_syndrome_2|History_of_neurodevelopmental_disorder|not_provided;CLNDISDB=MONDO:MONDO:0013690,MedGen:C3280479,OMIM:614325|MedGen:C2711754|MedGen:CN517202;CLNHGVS=NC_000002.12:g.51026452G>T;CLNREVSTAT=criteria_provided,_multiple_submitters,_no_conflicts;CLNSIG=Uncertain_significance;CLNVC=single_nucleotide_variant;CLNVCSO=SO:0001483;GENEINFO=NRXN1:9378;MC=SO:0001583|missense_variant,SO:0001627|intron_variant;ORIGIN=1;RS=367919055;Pangolin=ENSG00000179915.23|-1:0.0|17:-0.09
chr2	51026457	472652	C	T	.	.	AF_ESP=0.0001;ALLELEID=451705;CLNDN=Pitt-Hopkins-like_syndrome_2;CLNDISDB=MONDO:MONDO:0013690,MedGen:C3280479,OMIM:614325;CLNHGVS=NC_000002.12:g.51026457C>T;CLNREVSTAT=criteria_provided,_single_submitter;CLNSIG=Uncertain_significance;CLNVC=single_nucleotide_variant;CLNVCSO=SO:0001483;GENEINFO=NRXN1:9378;MC=SO:0001583|missense_variant,SO:0001627|intron_variant;ORIGIN=1;RS=372181288;Pangolin=ENSG00000179915.23|12:0.04|1:-0.0
chr2	51026459	596364	G	C	.	.	ALLELEID=587425;CLNDN=not_provided;CLNDISDB=MedGen:CN517202;CLNHGVS=NC_000002.12:g.51026459G>C;CLNREVSTAT=criteria_provided,_single_submitter;CLNSIG=Uncertain_significance;CLNVC=single_nucleotide_variant;CLNVCSO=SO:0001483;GENEINFO=NRXN1:9378;MC=SO:0001583|missense_variant,SO:0001627|intron_variant;ORIGIN=1;RS=1179583246;Pangolin=ENSG00000179915.23|2:0.0|10:-0.07
chr2	51026462	206261	T	A	.	.	AF_EXAC=0.00029;ALLELEID=201708;CLNDN=Pitt-Hopkins-like_syndrome_2|History_of_neurodevelopmental_disorder|not_specified;CLNDISDB=MONDO:MONDO:0013690,MedGen:C3280479,OMIM:614325|MedGen:C2711754|MedGen:CN169374;CLNHGVS=NC_000002.12:g.51026462T>A;CLNREVSTAT=criteria_provided,_conflicting_interpretations;CLNSIG=Conflicting_interpretations_of_pathogenicity;CLNSIGCONF=Likely_benign(1),Uncertain_significance(3);CLNVC=single_nucleotide_variant;CLNVCSO=SO:0001483;GENEINFO=NRXN1:9378;MC=SO:0001583|missense_variant,SO:0001627|intron_variant;ORIGIN=1;RS=201741449;Pangolin=ENSG00000179915.23|-13:0.0|7:-0.01
chr2	51026470	336552	C	T	.	.	AF_EXAC=2e-05;ALLELEID=286790;CLNDN=Pitt-Hopkins-like_syndrome_2;CLNDISDB=MONDO:MONDO:0013690,MedGen:C3280479,OMIM:614325;CLNHGVS=NC_000002.12:g.51026470C>T;CLNREVSTAT=criteria_provided,_conflicting_interpretations;CLNSIG=Conflicting_interpretations_of_pathogenicity;CLNSIGCONF=Likely_pathogenic(1),Uncertain_significance(1);CLNVC=single_nucleotide_variant;CLNVCSO=SO:0001483;CLNVI=Illumina_Clinical_Services_Laboratory,Illumina:650199;GENEINFO=NRXN1:9378;MC=SO:0001574|splice_acceptor_variant,SO:0001627|intron_variant;ORIGIN=1;RS=771759988;Pangolin=ENSG00000179915.23|-21:0.0|-1:-0.12
chr2	51026478	211695	G	C	.	.	AF_EXAC=2e-05;ALLELEID=207009;CLNDN=Pitt-Hopkins-like_syndrome_2|not_specified;CLNDISDB=MONDO:MONDO:0013690,MedGen:C3280479,OMIM:614325|MedGen:CN169374;CLNHGVS=NC_000002.12:g.51026478G>C;CLNREVSTAT=criteria_provided,_conflicting_interpretations;CLNSIG=Conflicting_interpretations_of_pathogenicity;CLNSIGCONF=Likely_benign(1),Uncertain_significance(2);CLNVC=single_nucleotide_variant;CLNVCSO=SO:0001483;GENEINFO=NRXN1:9378;MC=SO:0001627|intron_variant;ORIGIN=1;RS=199645252;Pangolin=ENSG00000179915.23|50:-0.0|-9:-0.09
chr2	51027492	211694	CG	C	.	.	ALLELEID=207010;CLNDN=not_specified|not_provided;CLNDISDB=MedGen:CN169374|MedGen:CN517202;CLNHGVS=NC_000002.12:g.51027495del;CLNREVSTAT=criteria_provided,_conflicting_interpretations;CLNSIG=Conflicting_interpretations_of_pathogenicity;CLNSIGCONF=Likely_benign(1),Uncertain_significance(1);CLNVC=Deletion;CLNVCSO=SO:0000159;GENEINFO=NRXN1:9378;MC=SO:0001627|intron_variant;ORIGIN=1;RS=755130575;Pangolin=ENSG00000179915.23|10:0.01|10:-0.01
chr2	51027502	432496	C	T	.	.	AF_EXAC=2e-05;ALLELEID=425497;CLNDN=Pitt-Hopkins-like_syndrome_2|not_provided;CLNDISDB=MONDO:MONDO:0013690,MedGen:C3280479,OMIM:614325|MedGen:CN517202;CLNHGVS=NC_000002.12:g.51027502C>T;CLNREVSTAT=criteria_provided,_multiple_submitters,_no_conflicts;CLNSIG=Uncertain_significance;CLNVC=single_nucleotide_variant;CLNVCSO=SO:0001483;GENEINFO=NRXN1:9378;MC=SO:0001583|missense_variant;ORIGIN=1;RS=746465882;Pangolin=ENSG00000179915.23|0:0.02|0:-0.02
chr2	51027522	336553	C	T	.	.	AF_EXAC=1e-05;ALLELEID=289906;CLNDN=Pitt-Hopkins-like_syndrome_2|not_provided;CLNDISDB=MONDO:MONDO:0013690,MedGen:C3280479,OMIM:614325|MedGen:CN517202;CLNHGVS=NC_000002.12:g.51027522C>T;CLNREVSTAT=criteria_provided,_multiple_submitters,_no_conflicts;CLNSIG=Uncertain_significance;CLNVC=single_nucleotide_variant;CLNVCSO=SO:0001483;CLNVI=Illumina_Clinical_Services_Laboratory,Illumina:747860;GENEINFO=NRXN1:9378;MC=SO:0001583|missense_variant;ORIGIN=1;RS=780954241;Pangolin=ENSG00000179915.23|-20:0.01|-8:-0.0
chr2	51027525	206246	A	T	.	.	AF_ESP=8e-05;AF_EXAC=0.00013;AF_TGP=0.0002;ALLELEID=201709;CLNDN=Pitt-Hopkins-like_syndrome_2|not_specified|not_provided;CLNDISDB=MONDO:MONDO:0013690,MedGen:C3280479,OMIM:614325|MedGen:CN169374|MedGen:CN517202;CLNHGVS=NC_000002.12:g.51027525A>T;CLNREVSTAT=criteria_provided,_multiple_submitters,_no_conflicts;CLNSIG=Uncertain_significance;CLNVC=single_nucleotide_variant;CLNVCSO=SO:0001483;GENEINFO=NRXN1:9378;MC=SO:0001583|missense_variant;ORIGIN=1;RS=200646155;Pangolin=ENSG00000179915.23|-23:0.01|-11:-0.0
chr2	51027528	952621	C	T	.	.	ALLELEID=922882;CLNDN=Pitt-Hopkins-like_syndrome_2;CLNDISDB=MONDO:MONDO:0013690,MedGen:C3280479,OMIM:614325;CLNHGVS=NC_000002.12:g.51027528C>T;CLNREVSTAT=criteria_provided,_single_submitter;CLNSIG=Uncertain_significance;CLNVC=single_nucleotide_variant;CLNVCSO=SO:0001483;GENEINFO=NRXN1:9378;MC=SO:0001583|missense_variant;ORIGIN=1;Pangolin=ENSG00000179915.23|-26:0.02|1:-0.0
chr2	51027530	597882	G	A	.	.	AF_EXAC=2e-05;ALLELEID=588943;CLNDN=not_provided;CLNDISDB=MedGen:CN517202;CLNHGVS=NC_000002.12:g.51027530G>A;CLNREVSTAT=criteria_provided,_conflicting_interpretations;CLNSIG=Conflicting_interpretations_of_pathogenicity;CLNSIGCONF=Likely_benign(1),Uncertain_significance(1);CLNVC=single_nucleotide_variant;CLNVCSO=SO:0001483;GENEINFO=NRXN1:9378;MC=SO:0001819|synonymous_variant;ORIGIN=1;RS=202043138;Pangolin=ENSG00000179915.23|-28:0.0|-28:-0.01
chr2	51027534	655624	C	T	.	.	ALLELEID=630386;CLNDN=Pitt-Hopkins-like_syndrome_2;CLNDISDB=MONDO:MONDO:0013690,MedGen:C3280479,OMIM:614325;CLNHGVS=NC_000002.12:g.51027534C>T;CLNREVSTAT=criteria_provided,_single_submitter;CLNSIG=Uncertain_significance;CLNVC=single_nucleotide_variant;CLNVCSO=SO:0001483;GENEINFO=NRXN1:9378;MC=SO:0001583|missense_variant;ORIGIN=1;RS=1478221604;Pangolin=ENSG00000179915.23|-32:0.01|19:-0.0
chr2	51027535	206257	G	C	.	.	AF_EXAC=0.00015;ALLELEID=201710;CLNDN=Intellectual_disability|Pitt-Hopkins-like_syndrome_2|not_provided;CLNDISDB=Human_Phenotype_Ontology:HP:0000730,Human_Phenotype_Ontology:HP:0001249,Human_Phenotype_Ontology:HP:0001267,Human_Phenotype_Ontology:HP:0001286,Human_Phenotype_Ontology:HP:0002122,Human_Phenotype_Ontology:HP:0002192,Human_Phenotype_Ontology:HP:0002316,Human_Phenotype_Ontology:HP:0002382,Human_Phenotype_Ontology:HP:0002386,Human_Phenotype_Ontology:HP:0002402,Human_Phenotype_Ontology:HP:0002458,Human_Phenotype_Ontology:HP:0002482,Human_Phenotype_Ontology:HP:0002499,Human_Phenotype_Ontology:HP:0002543,Human_Phenotype_Ontology:HP:0003767,Human_Phenotype_Ontology:HP:0006833,Human_Phenotype_Ontology:HP:0007154,Human_Phenotype_Ontology:HP:0007176,Human_Phenotype_Ontology:HP:0007180,Human_Phenotype_Ontology:HP:HP:0001249,MONDO:MONDO:0001071,MedGen:C3714756,SNOMED_CT:228156007|MONDO:MONDO:0013690,MedGen:C3280479,OMIM:614325|MedGen:CN517202;CLNHGVS=NC_000002.12:g.51027535G>C;CLNREVSTAT=criteria_provided,_multiple_submitters,_no_conflicts;CLNSIG=Uncertain_significance;CLNVC=single_nucleotide_variant;CLNVCSO=SO:0001483;GENEINFO=NRXN1:9378;MC=SO:0001583|missense_variant;ORIGIN=65;RS=200009780;Pangolin=ENSG00000179915.23|18:0.0|-33:-0.0
chr2	51027550	238558	C	G	.	.	ALLELEID=238961;CLNDN=Pitt-Hopkins-like_syndrome_2;CLNDISDB=MONDO:MONDO:0013690,MedGen:C3280479,OMIM:614325;CLNHGVS=NC_000002.12:g.51027550C>G;CLNREVSTAT=criteria_provided,_single_submitter;CLNSIG=Uncertain_significance;CLNVC=single_nucleotide_variant;CLNVCSO=SO:0001483;GENEINFO=NRXN1:9378;MC=SO:0001583|missense_variant;ORIGIN=1;RS=878854254;Pangolin=ENSG00000179915.23|-48:0.01|3:-0.0
chr2	51027570	1005938	G	A	.	.	ALLELEID=988906;CLNDN=Pitt-Hopkins-like_syndrome_2;CLNDISDB=MONDO:MONDO:0013690,MedGen:C3280479,OMIM:614325;CLNHGVS=NC_000002.12:g.51027570G>A;CLNREVSTAT=criteria_provided,_single_submitter;CLNSIG=Uncertain_significance;CLNVC=single_nucleotide_variant;CLNVCSO=SO:0001483;GENEINFO=NRXN1:9378;MC=SO:0001583|missense_variant;ORIGIN=1;Pangolin=ENSG00000179915.23|-17:0.0|9:-0.0
chr2	51027577	1054567	C	T	.	.	ALLELEID=1041608;CLNDN=Pitt-Hopkins-like_syndrome_2;CLNDISDB=MONDO:MONDO:0013690,MedGen:C3280479,OMIM:614325;CLNHGVS=NC_000002.12:g.51027577C>T;CLNREVSTAT=criteria_provided,_single_submitter;CLNSIG=Uncertain_significance;CLNVC=single_nucleotide_variant;CLNVCSO=SO:0001483;GENEINFO=NRXN1:9378;MC=SO:0001583|missense_variant;ORIGIN=1;Pangolin=ENSG00000179915.23|3:0.0|-24:-0.0
chr2	51027600	539879	C	CCCTCGCCCT	.	.	ALLELEID=518499;CLNDN=Pitt-Hopkins-like_syndrome_2|Schizophrenia_17|History_of_neurodevelopmental_disorder;CLNDISDB=MONDO:MONDO:0013690,MedGen:C3280479,OMIM:614325|MONDO:MONDO:0013696,MedGen:C3808494,OMIM:614332|MedGen:C2711754;CLNHGVS=NC_000002.12:g.51027609_51027617dup;CLNREVSTAT=criteria_provided,_multiple_submitters,_no_conflicts;CLNSIG=Uncertain_significance;CLNVC=Duplication;CLNVCSO=SO:1000035;CLNVI=Invitae:683526;GENEINFO=NRXN1:9378;MC=SO:0001821|inframe_insertion;ORIGIN=1;RS=774230140;Pangolin=ENSG00000179915.23|-47:0.0|-20:-0.0
chr2	51027602	581102	C	A	.	.	ALLELEID=560865;CLNDN=Pitt-Hopkins-like_syndrome_2;CLNDISDB=MONDO:MONDO:0013690,MedGen:C3280479,OMIM:614325;CLNHGVS=NC_000002.12:g.51027602C>A;CLNREVSTAT=criteria_provided,_single_submitter;CLNSIG=Uncertain_significance;CLNVC=single_nucleotide_variant;CLNVCSO=SO:0001483;GENEINFO=NRXN1:9378;MC=SO:0001583|missense_variant;ORIGIN=1;RS=1011679353;Pangolin=ENSG00000179915.23|-22:0.0|-49:-0.0
chr2	51027604	896476	C	T	.	.	ALLELEID=885209;CLNDN=Pitt-Hopkins-like_syndrome_2;CLNDISDB=MONDO:MONDO:0013690,MedGen:C3280479,OMIM:614325;CLNHGVS=NC_000002.12:g.51027604C>T;CLNREVSTAT=criteria_provided,_multiple_submitters,_no_conflicts;CLNSIG=Uncertain_significance;CLNVC=single_nucleotide_variant;CLNVCSO=SO:0001483;CLNVI=Illumina_Clinical_Services_Laboratory,Illumina:872744;GENEINFO=NRXN1:9378;MC=SO:0001583|missense_variant;ORIGIN=1;Pangolin=ENSG00000179915.23|-25:0.0|-24:-0.0
chr2	51027606	436038	C	T	.	.	ALLELEID=428071;CLNDN=not_specified;CLNDISDB=MedGen:CN169374;CLNHGVS=NC_000002.12:g.51027606C>T;CLNREVSTAT=criteria_provided,_single_submitter;CLNSIG=Uncertain_significance;CLNVC=single_nucleotide_variant;CLNVCSO=SO:0001483;GENEINFO=NRXN1:9378;MC=SO:0001583|missense_variant;ORIGIN=1;RS=200490872;Pangolin=ENSG00000179915.23|-26:0.0|1:-0.0
chr2	51027609	436042	T	TCCTCGCCCG	.	.	ALLELEID=428072;CLNDN=not_specified;CLNDISDB=MedGen:CN169374;CLNHGVS=NC_000002.12:g.51027616_51027624dup;CLNREVSTAT=criteria_provided,_single_submitter;CLNSIG=Uncertain_significance;CLNVC=Duplication;CLNVCSO=SO:1000035;GENEINFO=NRXN1:9378;MC=SO:0001821|inframe_insertion;ORIGIN=1;RS=546508545;Pangolin=ENSG00000179915.23|19:0.0|-29:-0.0
chr2	51027609	452464	TCCTCGCCCG	T	.	.	ALLELEID=443279;CLNDN=Pitt-Hopkins-like_syndrome_2|not_provided;CLNDISDB=MONDO:MONDO:0013690,MedGen:C3280479,OMIM:614325|MedGen:CN517202;CLNHGVS=NC_000002.12:g.51027616_51027624del;CLNREVSTAT=criteria_provided,_multiple_submitters,_no_conflicts;CLNSIG=Uncertain_significance;CLNVC=Deletion;CLNVCSO=SO:0000159;CLNVI=Invitae:322440;GENEINFO=NRXN1:9378;MC=SO:0001822|inframe_deletion;ORIGIN=17;RS=546508545;Pangolin=ENSG00000179915.23|-29:0.0|18:-0.0
chr2	51027610	653084	C	T	.	.	ALLELEID=630387;CLNDN=Pitt-Hopkins-like_syndrome_2;CLNDISDB=MONDO:MONDO:0013690,MedGen:C3280479,OMIM:614325;CLNHGVS=NC_000002.12:g.51027610C>T;CLNREVSTAT=criteria_provided,_single_submitter;CLNSIG=Uncertain_significance;CLNVC=single_nucleotide_variant;CLNVCSO=SO:0001483;GENEINFO=NRXN1:9378;MC=SO:0001583|missense_variant;ORIGIN=1;RS=1575276127;Pangolin=ENSG00000179915.23|-30:0.0|17:-0.0
chr2	51027618	1019622	G	T	.	.	ALLELEID=1004174;CLNDN=Pitt-Hopkins-like_syndrome_2;CLNDISDB=MONDO:MONDO:0013690,MedGen:C3280479,OMIM:614325;CLNHGVS=NC_000002.12:g.51027618G>T;CLNREVSTAT=criteria_provided,_single_submitter;CLNSIG=Uncertain_significance;CLNVC=single_nucleotide_variant;CLNVCSO=SO:0001483;GENEINFO=NRXN1:9378;MC=SO:0001583|missense_variant;ORIGIN=1;Pangolin=ENSG00000179915.23|-2:0.0|2:-0.0
chr2	51027619	834929	C	T	.	.	ALLELEID=826833;CLNDN=Pitt-Hopkins-like_syndrome_2;CLNDISDB=MONDO:MONDO:0013690,MedGen:C3280479,OMIM:614325;CLNHGVS=NC_000002.12:g.51027619C>T;CLNREVSTAT=criteria_provided,_single_submitter;CLNSIG=Uncertain_significance;CLNVC=single_nucleotide_variant;CLNVCSO=SO:0001483;GENEINFO=NRXN1:9378;MC=SO:0001583|missense_variant;ORIGIN=1;Pangolin=ENSG00000179915.23|-39:0.0|1:-0.0
chr2	51027622	539878	C	G	.	.	ALLELEID=518503;CLNDN=Pitt-Hopkins-like_syndrome_2;CLNDISDB=MONDO:MONDO:0013690,MedGen:C3280479,OMIM:614325;CLNHGVS=NC_000002.12:g.51027622C>G;CLNREVSTAT=criteria_provided,_single_submitter;CLNSIG=Uncertain_significance;CLNVC=single_nucleotide_variant;CLNVCSO=SO:0001483;GENEINFO=NRXN1:9378;MC=SO:0001583|missense_variant;ORIGIN=1;RS=756078185;Pangolin=ENSG00000179915.23|-3:0.0|49:-0.0
chr2	51027630	896477	C	T	.	.	ALLELEID=885210;CLNDN=Pitt-Hopkins-like_syndrome_2;CLNDISDB=MONDO:MONDO:0013690,MedGen:C3280479,OMIM:614325;CLNHGVS=NC_000002.12:g.51027630C>T;CLNREVSTAT=criteria_provided,_single_submitter;CLNSIG=Uncertain_significance;CLNVC=single_nucleotide_variant;CLNVCSO=SO:0001483;CLNVI=Illumina_Clinical_Services_Laboratory,Illumina:799830;GENEINFO=NRXN1:9378;MC=SO:0001583|missense_variant;ORIGIN=1;Pangolin=ENSG00000179915.23|41:0.0|11:-0.0
chr2	51027637	206256	C	T	.	.	ALLELEID=201711;CLNDN=Pitt-Hopkins-like_syndrome_2|not_specified|not_provided;CLNDISDB=MONDO:MONDO:0013690,MedGen:C3280479,OMIM:614325|MedGen:CN169374|MedGen:CN517202;CLNHGVS=NC_000002.12:g.51027637C>T;CLNREVSTAT=criteria_provided,_multiple_submitters,_no_conflicts;CLNSIG=Uncertain_significance;CLNVC=single_nucleotide_variant;CLNVCSO=SO:0001483;GENEINFO=NRXN1:9378;MC=SO:0001583|missense_variant;ORIGIN=1;RS=199561088;Pangolin=ENSG00000179915.23|-2:0.0|34:-0.0
chr2	51027663	1022420	A	T	.	.	ALLELEID=1004175;CLNDN=Pitt-Hopkins-like_syndrome_2;CLNDISDB=MONDO:MONDO:0013690,MedGen:C3280479,OMIM:614325;CLNHGVS=NC_000002.12:g.51027663A>T;CLNREVSTAT=criteria_provided,_single_submitter;CLNSIG=Uncertain_significance;CLNVC=single_nucleotide_variant;CLNVCSO=SO:0001483;GENEINFO=NRXN1:9378;MC=SO:0001583|missense_variant;ORIGIN=1;Pangolin=ENSG00000179915.23|8:0.0|31:-0.0
chr2	51027664	282940	G	T	.	.	AF_EXAC=6e-05;ALLELEID=267177;CLNDN=not_provided;CLNDISDB=MedGen:CN517202;CLNHGVS=NC_000002.12:g.51027664G>T;CLNREVSTAT=criteria_provided,_single_submitter;CLNSIG=Uncertain_significance;CLNVC=single_nucleotide_variant;CLNVCSO=SO:0001483;GENEINFO=NRXN1:9378;MC=SO:0001583|missense_variant;ORIGIN=1;RS=777133701;Pangolin=ENSG00000179915.23|30:0.01|1:-0.0
chr2	51027665	282941	C	G	.	.	AF_EXAC=6e-05;ALLELEID=267178;CLNDN=not_provided;CLNDISDB=MedGen:CN517202;CLNHGVS=NC_000002.12:g.51027665C>G;CLNREVSTAT=criteria_provided,_single_submitter;CLNSIG=Uncertain_significance;CLNVC=single_nucleotide_variant;CLNVCSO=SO:0001483;GENEINFO=NRXN1:9378;MC=SO:0001583|missense_variant;ORIGIN=1;RS=759842391;Pangolin=ENSG00000179915.23|-1:0.0|29:-0.0
chr2	51027674	503668	G	A	.	.	AF_EXAC=0.00023;AF_TGP=0.0002;ALLELEID=495430;CLNDN=Pitt-Hopkins-like_syndrome_2|Schizophrenia_17|not_provided;CLNDISDB=MONDO:MONDO:0013690,MedGen:C3280479,OMIM:614325|MONDO:MONDO:0013696,MedGen:C3808494,OMIM:614332|MedGen:CN517202;CLNHGVS=NC_000002.12:g.51027674G>A;CLNREVSTAT=criteria_provided,_conflicting_interpretations;CLNSIG=Conflicting_interpretations_of_pathogenicity;CLNSIGCONF=Benign(1),Uncertain_significance(3);CLNVC=single_nucleotide_variant;CLNVCSO=SO:0001483;CLNVI=Illumina_Clinical_Services_Laboratory,Illumina:609790;GENEINFO=NRXN1:9378;MC=SO:0001819|synonymous_variant;ORIGIN=1;RS=201481698;Pangolin=ENSG00000179915.23|2:0.0|-3:-0.0
chr2	51027685	521260	C	G	.	.	ALLELEID=511425;CLNDN=Inborn_genetic_diseases;CLNDISDB=MeSH:D030342,MedGen:C0950123;CLNHGVS=NC_000002.12:g.51027685C>G;CLNREVSTAT=criteria_provided,_single_submitter;CLNSIG=Uncertain_significance;CLNVC=single_nucleotide_variant;CLNVCSO=SO:0001483;GENEINFO=NRXN1:9378;MC=SO:0001583|missense_variant;ORIGIN=1;RS=369183287;Pangolin=ENSG00000179915.23|-8:0.0|9:-0.01
chr2	51027686	500190	G	T	.	.	ALLELEID=491614;CLNDN=not_provided;CLNDISDB=MedGen:CN517202;CLNHGVS=NC_000002.12:g.51027686G>T;CLNREVSTAT=criteria_provided,_single_submitter;CLNSIG=Uncertain_significance;CLNVC=single_nucleotide_variant;CLNVCSO=SO:0001483;GENEINFO=NRXN1:9378;MC=SO:0001819|synonymous_variant;ORIGIN=1;RS=201644834;Pangolin=ENSG00000179915.23|8:0.0|8:-0.0
chr2	51027687	206279	G	A	.	.	ALLELEID=201712;CLNDN=Pitt-Hopkins-like_syndrome_2|not_specified;CLNDISDB=MONDO:MONDO:0013690,MedGen:C3280479,OMIM:614325|MedGen:CN169374;CLNHGVS=NC_000002.12:g.51027687G>A;CLNREVSTAT=criteria_provided,_multiple_submitters,_no_conflicts;CLNSIG=Uncertain_significance;CLNVC=single_nucleotide_variant;CLNVCSO=SO:0001483;CLNVI=Illumina_Clinical_Services_Laboratory,Illumina:263474;GENEINFO=NRXN1:9378;MC=SO:0001583|missense_variant;ORIGIN=1;RS=199836119;Pangolin=ENSG00000179915.23|7:0.0|-10:-0.0
chr2	51027704	206244	G	T	.	.	AF_TGP=0.0002;ALLELEID=201713;CLNDN=Pitt-Hopkins-like_syndrome_2|not_provided;CLNDISDB=MONDO:MONDO:0013690,MedGen:C3280479,OMIM:614325|MedGen:CN517202;CLNHGVS=NC_000002.12:g.51027704G>T;CLNREVSTAT=criteria_provided,_multiple_submitters,_no_conflicts;CLNSIG=Uncertain_significance;CLNVC=single_nucleotide_variant;CLNVCSO=SO:0001483;GENEINFO=NRXN1:9378;MC=SO:0001583|missense_variant;ORIGIN=1;RS=564945882;Pangolin=ENSG00000179915.23|-10:0.02|-33:-0.0
chr2	51027705	940505	T	A	.	.	ALLELEID=931527;CLNDN=Pitt-Hopkins-like_syndrome_2;CLNDISDB=MONDO:MONDO:0013690,MedGen:C3280479,OMIM:614325;CLNHGVS=NC_000002.12:g.51027705T>A;CLNREVSTAT=criteria_provided,_single_submitter;CLNSIG=Uncertain_significance;CLNVC=single_nucleotide_variant;CLNVCSO=SO:0001483;GENEINFO=NRXN1:9378;MC=SO:0001583|missense_variant;ORIGIN=1;Pangolin=ENSG00000179915.23|-11:0.15|5:-0.0
chr2	51027705	167390	T	C	.	.	AF_ESP=0.00088;AF_EXAC=0.00068;AF_TGP=0.0002;ALLELEID=177214;CLNDN=Intellectual_disability|Pitt-Hopkins-like_syndrome_2|Schizophrenia_17|History_of_neurodevelopmental_disorder|not_specified|not_provided;CLNDISDB=Human_Phenotype_Ontology:HP:0000730,Human_Phenotype_Ontology:HP:0001249,Human_Phenotype_Ontology:HP:0001267,Human_Phenotype_Ontology:HP:0001286,Human_Phenotype_Ontology:HP:0002122,Human_Phenotype_Ontology:HP:0002192,Human_Phenotype_Ontology:HP:0002316,Human_Phenotype_Ontology:HP:0002382,Human_Phenotype_Ontology:HP:0002386,Human_Phenotype_Ontology:HP:0002402,Human_Phenotype_Ontology:HP:0002458,Human_Phenotype_Ontology:HP:0002482,Human_Phenotype_Ontology:HP:0002499,Human_Phenotype_Ontology:HP:0002543,Human_Phenotype_Ontology:HP:0003767,Human_Phenotype_Ontology:HP:0006833,Human_Phenotype_Ontology:HP:0007154,Human_Phenotype_Ontology:HP:0007176,Human_Phenotype_Ontology:HP:0007180,Human_Phenotype_Ontology:HP:HP:0001249,MONDO:MONDO:0001071,MedGen:C3714756,SNOMED_CT:228156007|MONDO:MONDO:0013690,MedGen:C3280479,OMIM:614325|MONDO:MONDO:0013696,MedGen:C3808494,OMIM:614332|MedGen:C2711754|MedGen:CN169374|MedGen:CN517202;CLNHGVS=NC_000002.12:g.51027705T>C;CLNREVSTAT=criteria_provided,_multiple_submitters,_no_conflicts;CLNSIG=Uncertain_significance;CLNVC=single_nucleotide_variant;CLNVCSO=SO:0001483;CLNVI=Illumina_Clinical_Services_Laboratory,Illumina:786242;GENEINFO=NRXN1:9378;MC=SO:0001583|missense_variant;ORIGIN=1;RS=200792504;Pangolin=ENSG00000179915.23|-1:0.0|-11:-0.05
chr2	51027716	998883	G	C	.	.	ALLELEID=988907;CLNDN=Pitt-Hopkins-like_syndrome_2;CLNDISDB=MONDO:MONDO:0013690,MedGen:C3280479,OMIM:614325;CLNHGVS=NC_000002.12:g.51027716G>C;CLNREVSTAT=criteria_provided,_single_submitter;CLNSIG=Uncertain_significance;CLNVC=single_nucleotide_variant;CLNVCSO=SO:0001483;GENEINFO=NRXN1:9378;MC=SO:0001583|missense_variant;ORIGIN=1;Pangolin=ENSG00000179915.23|0:0.01|-22:-0.03
chr2	51027721	962737	G	C	.	.	ALLELEID=943042;CLNDN=Pitt-Hopkins-like_syndrome_2;CLNDISDB=MONDO:MONDO:0013690,MedGen:C3280479,OMIM:614325;CLNHGVS=NC_000002.12:g.51027721G>C;CLNREVSTAT=criteria_provided,_single_submitter;CLNSIG=Uncertain_significance;CLNVC=single_nucleotide_variant;CLNVCSO=SO:0001483;GENEINFO=NRXN1:9378;MC=SO:0001583|missense_variant;ORIGIN=1;Pangolin=ENSG00000179915.23|-27:0.03|-26:-0.0
chr2	51027724	1063957	T	C	.	.	ALLELEID=1041609;CLNDN=Pitt-Hopkins-like_syndrome_2;CLNDISDB=MONDO:MONDO:0013690,MedGen:C3280479,OMIM:614325;CLNHGVS=NC_000002.12:g.51027724T>C;CLNREVSTAT=criteria_provided,_single_submitter;CLNSIG=Uncertain_significance;CLNVC=single_nucleotide_variant;CLNVCSO=SO:0001483;GENEINFO=NRXN1:9378;MC=SO:0001583|missense_variant;ORIGIN=1;Pangolin=ENSG00000179915.23|-30:0.04|-29:-0.0
chr2	51027725	1043445	C	G	.	.	ALLELEID=1024631;CLNDN=Pitt-Hopkins-like_syndrome_2;CLNDISDB=MONDO:MONDO:0013690,MedGen:C3280479,OMIM:614325;CLNHGVS=NC_000002.12:g.51027725C>G;CLNREVSTAT=criteria_provided,_single_submitter;CLNSIG=Uncertain_significance;CLNVC=single_nucleotide_variant;CLNVCSO=SO:0001483;GENEINFO=NRXN1:9378;MC=SO:0001583|missense_variant;ORIGIN=1;Pangolin=ENSG00000179915.23|-15:0.0|30:-0.01
chr2	51027731	896478	C	T	.	.	ALLELEID=885211;CLNDN=Pitt-Hopkins-like_syndrome_2;CLNDISDB=MONDO:MONDO:0013690,MedGen:C3280479,OMIM:614325;CLNHGVS=NC_000002.12:g.51027731C>T;CLNREVSTAT=criteria_provided,_single_submitter;CLNSIG=Uncertain_significance;CLNVC=single_nucleotide_variant;CLNVCSO=SO:0001483;CLNVI=Illumina_Clinical_Services_Laboratory,Illumina:760739;GENEINFO=NRXN1:9378;MC=SO:0001819|synonymous_variant;ORIGIN=1;Pangolin=ENSG00000179915.23|-2:0.0|-37:-0.01
chr2	51027732	952276	T	C	.	.	ALLELEID=922883;CLNDN=Pitt-Hopkins-like_syndrome_2;CLNDISDB=MONDO:MONDO:0013690,MedGen:C3280479,OMIM:614325;CLNHGVS=NC_000002.12:g.51027732T>C;CLNREVSTAT=criteria_provided,_single_submitter;CLNSIG=Uncertain_significance;CLNVC=single_nucleotide_variant;CLNVCSO=SO:0001483;GENEINFO=NRXN1:9378;MC=SO:0001583|missense_variant;ORIGIN=1;Pangolin=ENSG00000179915.23|-38:0.05|-37:-0.0
chr2	51027738	642453	G	A	.	.	AF_EXAC=1e-05;ALLELEID=630388;CLNDN=Pitt-Hopkins-like_syndrome_2;CLNDISDB=MONDO:MONDO:0013690,MedGen:C3280479,OMIM:614325;CLNHGVS=NC_000002.12:g.51027738G>A;CLNREVSTAT=criteria_provided,_single_submitter;CLNSIG=Uncertain_significance;CLNVC=single_nucleotide_variant;CLNVCSO=SO:0001483;GENEINFO=NRXN1:9378;MC=SO:0001583|missense_variant;ORIGIN=1;RS=777080356;Pangolin=ENSG00000179915.23|1:0.0|-44:-0.01
chr2	51027746	1035728	C	A	.	.	ALLELEID=1024632;CLNDN=Pitt-Hopkins-like_syndrome_2;CLNDISDB=MONDO:MONDO:0013690,MedGen:C3280479,OMIM:614325;CLNHGVS=NC_000002.12:g.51027746C>A;CLNREVSTAT=criteria_provided,_single_submitter;CLNSIG=Uncertain_significance;CLNVC=single_nucleotide_variant;CLNVCSO=SO:0001483;GENEINFO=NRXN1:9378;MC=SO:0001583|missense_variant;ORIGIN=1;Pangolin=ENSG00000179915.23|-30:0.0|9:-0.0
chr2	51027750	898104	C	T	.	.	ALLELEID=885212;CLNDN=Pitt-Hopkins-like_syndrome_2;CLNDISDB=MONDO:MONDO:0013690,MedGen:C3280479,OMIM:614325;CLNHGVS=NC_000002.12:g.51027750C>T;CLNREVSTAT=criteria_provided,_multiple_submitters,_no_conflicts;CLNSIG=Uncertain_significance;CLNVC=single_nucleotide_variant;CLNVCSO=SO:0001483;CLNVI=Illumina_Clinical_Services_Laboratory,Illumina:1660847;GENEINFO=NRXN1:9378;MC=SO:0001583|missense_variant;ORIGIN=1;Pangolin=ENSG00000179915.23|-34:0.0|5:-0.02
chr2	51027753	336554	A	G	.	.	AF_EXAC=0.00031;AF_TGP=0.0004;ALLELEID=287540;CLNDN=Pitt-Hopkins-like_syndrome_2;CLNDISDB=MONDO:MONDO:0013690,MedGen:C3280479,OMIM:614325;CLNHGVS=NC_000002.12:g.51027753A>G;CLNREVSTAT=criteria_provided,_multiple_submitters,_no_conflicts;CLNSIG=Uncertain_significance;CLNVC=single_nucleotide_variant;CLNVCSO=SO:0001483;CLNVI=Illumina_Clinical_Services_Laboratory,Illumina:803236;GENEINFO=NRXN1:9378;MC=SO:0001583|missense_variant;ORIGIN=1;RS=545577149;Pangolin=ENSG00000179915.23|-37:0.0|2:-0.02
chr2	51027756	643013	G	A	.	.	AF_EXAC=3e-05;ALLELEID=630389;CLNDN=Pitt-Hopkins-like_syndrome_2;CLNDISDB=MONDO:MONDO:0013690,MedGen:C3280479,OMIM:614325;CLNHGVS=NC_000002.12:g.51027756G>A;CLNREVSTAT=criteria_provided,_single_submitter;CLNSIG=Uncertain_significance;CLNVC=single_nucleotide_variant;CLNVCSO=SO:0001483;GENEINFO=NRXN1:9378;MC=SO:0001583|missense_variant;ORIGIN=1;RS=775907305;Pangolin=ENSG00000179915.23|-26:0.0|-1:-0.0
chr2	51027756	195129	G	C	.	.	ALLELEID=192290;CLNDN=not_provided;CLNDISDB=MedGen:CN517202;CLNHGVS=NC_000002.12:g.51027756G>C;CLNREVSTAT=criteria_provided,_single_submitter;CLNSIG=Uncertain_significance;CLNVC=single_nucleotide_variant;CLNVCSO=SO:0001483;GENEINFO=NRXN1:9378;MC=SO:0001583|missense_variant;ORIGIN=1;RS=775907305;Pangolin=ENSG00000179915.23|23:0.0|-1:-0.0
chr2	51027759	539876	G	A	.	.	ALLELEID=518622;CLNDN=Pitt-Hopkins-like_syndrome_2;CLNDISDB=MONDO:MONDO:0013690,MedGen:C3280479,OMIM:614325;CLNHGVS=NC_000002.12:g.51027759G>A;CLNREVSTAT=criteria_provided,_single_submitter;CLNSIG=Uncertain_significance;CLNVC=single_nucleotide_variant;CLNVCSO=SO:0001483;GENEINFO=NRXN1:9378;MC=SO:0001583|missense_variant;ORIGIN=1;RS=199986986;Pangolin=ENSG00000179915.23|-4:0.0|-4:-0.0
chr2	51027771	432850	T	C	.	.	ALLELEID=425498;CLNDN=Pitt-Hopkins-like_syndrome_2|not_provided;CLNDISDB=MONDO:MONDO:0013690,MedGen:C3280479,OMIM:614325|MedGen:CN517202;CLNHGVS=NC_000002.12:g.51027771T>C;CLNREVSTAT=criteria_provided,_multiple_submitters,_no_conflicts;CLNSIG=Uncertain_significance;CLNVC=single_nucleotide_variant;CLNVCSO=SO:0001483;CLNVI=Illumina_Clinical_Services_Laboratory,Illumina:898639;GENEINFO=NRXN1:9378;MC=SO:0001583|missense_variant;ORIGIN=1;RS=200625614;Pangolin=ENSG00000179915.23|-16:0.0|-16:-0.0
chr2	51027775	658371	G	T	.	.	AF_EXAC=3e-05;ALLELEID=630390;CLNDN=Pitt-Hopkins-like_syndrome_2;CLNDISDB=MONDO:MONDO:0013690,MedGen:C3280479,OMIM:614325;CLNHGVS=NC_000002.12:g.51027775G>T;CLNREVSTAT=criteria_provided,_single_submitter;CLNSIG=Uncertain_significance;CLNVC=single_nucleotide_variant;CLNVCSO=SO:0001483;GENEINFO=NRXN1:9378;MC=SO:0001583|missense_variant;ORIGIN=1;RS=753449110;Pangolin=ENSG00000179915.23|-20:0.0|1:-0.0
chr2	51027776	138556	C	T	.	.	AF_ESP=8e-05;AF_TGP=0.0002;ALLELEID=142259;CLNDN=Pitt-Hopkins-like_syndrome_2|not_specified|not_provided;CLNDISDB=MONDO:MONDO:0013690,MedGen:C3280479,OMIM:614325|MedGen:CN169374|MedGen:CN517202;CLNHGVS=NC_000002.12:g.51027776C>T;CLNREVSTAT=criteria_provided,_conflicting_interpretations;CLNSIG=Conflicting_interpretations_of_pathogenicity;CLNSIGCONF=Benign(1),Likely_benign(1),Uncertain_significance(1);CLNVC=single_nucleotide_variant;CLNVCSO=SO:0001483;GENEINFO=NRXN1:9378;MC=SO:0001819|synonymous_variant;ORIGIN=1;RS=201212909;Pangolin=ENSG00000179915.23|-21:0.0|-6:-0.0
chr2	51027782	336555	G	A	.	.	AF_EXAC=2e-05;AF_TGP=0.0002;ALLELEID=290349;CLNDN=Pitt-Hopkins-like_syndrome_2|not_provided;CLNDISDB=MONDO:MONDO:0013690,MedGen:C3280479,OMIM:614325|MedGen:CN517202;CLNHGVS=NC_000002.12:g.51027782G>A;CLNREVSTAT=criteria_provided,_conflicting_interpretations;CLNSIG=Conflicting_interpretations_of_pathogenicity;CLNSIGCONF=Likely_benign(1),Uncertain_significance(1);CLNVC=single_nucleotide_variant;CLNVCSO=SO:0001483;CLNVI=Illumina_Clinical_Services_Laboratory,Illumina:722616;GENEINFO=NRXN1:9378;MC=SO:0001819|synonymous_variant;ORIGIN=1;RS=201180707;Pangolin=ENSG00000179915.23|-27:0.0|-27:-0.0
chr2	51027787	1063160	G	A	.	.	ALLELEID=1041610;CLNDN=Pitt-Hopkins-like_syndrome_2;CLNDISDB=MONDO:MONDO:0013690,MedGen:C3280479,OMIM:614325;CLNHGVS=NC_000002.12:g.51027787G>A;CLNREVSTAT=criteria_provided,_single_submitter;CLNSIG=Uncertain_significance;CLNVC=single_nucleotide_variant;CLNVCSO=SO:0001483;GENEINFO=NRXN1:9378;MC=SO:0001583|missense_variant;ORIGIN=1;Pangolin=ENSG00000179915.23|2:0.0|-8:-0.0
chr2	51027795	411165	G	A	.	.	AF_ESP=8e-05;AF_EXAC=2e-05;ALLELEID=393063;CLNDN=Pitt-Hopkins-like_syndrome_2;CLNDISDB=MONDO:MONDO:0013690,MedGen:C3280479,OMIM:614325;CLNHGVS=NC_000002.12:g.51027795G>A;CLNREVSTAT=criteria_provided,_single_submitter;CLNSIG=Uncertain_significance;CLNVC=single_nucleotide_variant;CLNVCSO=SO:0001483;GENEINFO=NRXN1:9378;MC=SO:0001583|missense_variant;ORIGIN=1;RS=371517584;Pangolin=ENSG00000179915.23|-40:0.0|35:-0.0
chr2	51027798	206239	G	A	.	.	AF_ESP=8e-05;AF_EXAC=8e-05;ALLELEID=201715;CLNDN=Pitt-Hopkins-like_syndrome_2|not_provided;CLNDISDB=MONDO:MONDO:0013690,MedGen:C3280479,OMIM:614325|MedGen:CN517202;CLNHGVS=NC_000002.12:g.51027798G>A;CLNREVSTAT=criteria_provided,_multiple_submitters,_no_conflicts;CLNSIG=Uncertain_significance;CLNVC=single_nucleotide_variant;CLNVCSO=SO:0001483;GENEINFO=NRXN1:9378;MC=SO:0001583|missense_variant;ORIGIN=1;RS=373070672;Pangolin=ENSG00000179915.23|-43:0.0|32:-0.0
chr2	51027798	1042439	G	C	.	.	ALLELEID=1024633;CLNDN=Pitt-Hopkins-like_syndrome_2;CLNDISDB=MONDO:MONDO:0013690,MedGen:C3280479,OMIM:614325;CLNHGVS=NC_000002.12:g.51027798G>C;CLNREVSTAT=criteria_provided,_single_submitter;CLNSIG=Uncertain_significance;CLNVC=single_nucleotide_variant;CLNVCSO=SO:0001483;GENEINFO=NRXN1:9378;MC=SO:0001583|missense_variant;ORIGIN=1;Pangolin=ENSG00000179915.23|-43:0.0|32:-0.0
chr2	51027799	849467	G	A	.	.	ALLELEID=826834;CLNDN=Pitt-Hopkins-like_syndrome_2;CLNDISDB=MONDO:MONDO:0013690,MedGen:C3280479,OMIM:614325;CLNHGVS=NC_000002.12:g.51027799G>A;CLNREVSTAT=criteria_provided,_single_submitter;CLNSIG=Uncertain_significance;CLNVC=single_nucleotide_variant;CLNVCSO=SO:0001483;GENEINFO=NRXN1:9378;MC=SO:0001583|missense_variant;ORIGIN=1;Pangolin=ENSG00000179915.23|-44:0.0|-44:-0.0
chr2	51027828	576307	A	G	.	.	AF_EXAC=7e-05;ALLELEID=560866;CLNDN=Pitt-Hopkins-like_syndrome_2;CLNDISDB=MONDO:MONDO:0013690,MedGen:C3280479,OMIM:614325;CLNHGVS=NC_000002.12:g.51027828A>G;CLNREVSTAT=criteria_provided,_single_submitter;CLNSIG=Uncertain_significance;CLNVC=single_nucleotide_variant;CLNVCSO=SO:0001483;GENEINFO=NRXN1:9378;MC=SO:0001583|missense_variant;ORIGIN=1;RS=759122060;Pangolin=ENSG00000179915.23|49:0.0|50:-0.0
chr2	51027829	962255	C	T	.	.	ALLELEID=943043;CLNDN=Pitt-Hopkins-like_syndrome_2;CLNDISDB=MONDO:MONDO:0013690,MedGen:C3280479,OMIM:614325;CLNHGVS=NC_000002.12:g.51027829C>T;CLNREVSTAT=criteria_provided,_single_submitter;CLNSIG=Uncertain_significance;CLNVC=single_nucleotide_variant;CLNVCSO=SO:0001483;GENEINFO=NRXN1:9378;MC=SO:0001583|missense_variant;ORIGIN=1;Pangolin=ENSG00000179915.23|48:0.0|49:-0.0
chr2	51027839	660194	C	A	.	.	ALLELEID=630391;CLNDN=Pitt-Hopkins-like_syndrome_2;CLNDISDB=MONDO:MONDO:0013690,MedGen:C3280479,OMIM:614325;CLNHGVS=NC_000002.12:g.51027839C>A;CLNREVSTAT=criteria_provided,_single_submitter;CLNSIG=Uncertain_significance;CLNVC=single_nucleotide_variant;CLNVCSO=SO:0001483;GENEINFO=NRXN1:9378;MC=SO:0001583|missense_variant;ORIGIN=1;RS=1303388955;Pangolin=ENSG00000179915.23|38:0.0|39:-0.01
chr2	51027862	589726	C	A	.	.	AF_ESP=0.00016;AF_EXAC=3e-05;ALLELEID=579038;CLNDN=Pitt-Hopkins-like_syndrome_2|History_of_neurodevelopmental_disorder;CLNDISDB=MONDO:MONDO:0013690,MedGen:C3280479,OMIM:614325|MedGen:C2711754;CLNHGVS=NC_000002.12:g.51027862C>A;CLNREVSTAT=criteria_provided,_multiple_submitters,_no_conflicts;CLNSIG=Uncertain_significance;CLNVC=single_nucleotide_variant;CLNVCSO=SO:0001483;GENEINFO=NRXN1:9378;MC=SO:0001583|missense_variant;ORIGIN=1;RS=374644929;Pangolin=ENSG00000179915.23|-5:0.0|16:-0.02
chr2	51027864	852836	C	A	.	.	ALLELEID=826835;CLNDN=Pitt-Hopkins-like_syndrome_2;CLNDISDB=MONDO:MONDO:0013690,MedGen:C3280479,OMIM:614325;CLNHGVS=NC_000002.12:g.51027864C>A;CLNREVSTAT=criteria_provided,_single_submitter;CLNSIG=Uncertain_significance;CLNVC=single_nucleotide_variant;CLNVCSO=SO:0001483;GENEINFO=NRXN1:9378;MC=SO:0001583|missense_variant;ORIGIN=1;Pangolin=ENSG00000179915.23|-7:0.0|14:-0.02
chr2	51027867	206277	T	C	.	.	ALLELEID=201716;CLNDN=Pitt-Hopkins-like_syndrome_2|not_provided;CLNDISDB=MONDO:MONDO:0013690,MedGen:C3280479,OMIM:614325|MedGen:CN517202;CLNHGVS=NC_000002.12:g.51027867T>C;CLNREVSTAT=criteria_provided,_multiple_submitters,_no_conflicts;CLNSIG=Uncertain_significance;CLNVC=single_nucleotide_variant;CLNVCSO=SO:0001483;GENEINFO=NRXN1:9378;MC=SO:0001583|missense_variant;ORIGIN=1;RS=202118977;Pangolin=ENSG00000179915.23|0:0.35|11:-0.01
chr2	51027867	657579	T	G	.	.	ALLELEID=630392;CLNDN=Pitt-Hopkins-like_syndrome_2;CLNDISDB=MONDO:MONDO:0013690,MedGen:C3280479,OMIM:614325;CLNHGVS=NC_000002.12:g.51027867T>G;CLNREVSTAT=criteria_provided,_single_submitter;CLNSIG=Uncertain_significance;CLNVC=single_nucleotide_variant;CLNVCSO=SO:0001483;GENEINFO=NRXN1:9378;MC=SO:0001583|missense_variant;ORIGIN=1;RS=202118977;Pangolin=ENSG00000179915.23|-10:0.0|11:-0.0
chr2	51027881	1035274	G	C	.	.	ALLELEID=1024634;CLNDN=Pitt-Hopkins-like_syndrome_2;CLNDISDB=MONDO:MONDO:0013690,MedGen:C3280479,OMIM:614325;CLNHGVS=NC_000002.12:g.51027881G>C;CLNREVSTAT=criteria_provided,_single_submitter;CLNSIG=Uncertain_significance;CLNVC=single_nucleotide_variant;CLNVCSO=SO:0001483;GENEINFO=NRXN1:9378;MC=SO:0001583|missense_variant;ORIGIN=1;Pangolin=ENSG00000179915.23|-3:0.0|-3:-0.0
chr2	51027885	933774	A	G	.	.	ALLELEID=931528;CLNDN=Pitt-Hopkins-like_syndrome_2;CLNDISDB=MONDO:MONDO:0013690,MedGen:C3280479,OMIM:614325;CLNHGVS=NC_000002.12:g.51027885A>G;CLNREVSTAT=criteria_provided,_single_submitter;CLNSIG=Uncertain_significance;CLNVC=single_nucleotide_variant;CLNVCSO=SO:0001483;GENEINFO=NRXN1:9378;MC=SO:0001583|missense_variant;ORIGIN=1;Pangolin=ENSG00000179915.23|-8:0.0|-7:-0.0
chr2	51027900	206238	T	C	.	.	AF_EXAC=2e-05;ALLELEID=201717;CLNDN=Pitt-Hopkins-like_syndrome_2|not_provided;CLNDISDB=MONDO:MONDO:0013690,MedGen:C3280479,OMIM:614325|MedGen:CN517202;CLNHGVS=NC_000002.12:g.51027900T>C;CLNREVSTAT=criteria_provided,_multiple_submitters,_no_conflicts;CLNSIG=Uncertain_significance;CLNVC=single_nucleotide_variant;CLNVCSO=SO:0001483;GENEINFO=NRXN1:9378;MC=SO:0001583|missense_variant;ORIGIN=1;RS=770641207;Pangolin=ENSG00000179915.23|-1:0.0|-22:-0.0
chr2	51027904	588147	G	A	.	.	AF_ESP=8e-05;AF_EXAC=3e-05;ALLELEID=579075;CLNDN=Pitt-Hopkins-like_syndrome_2|History_of_neurodevelopmental_disorder;CLNDISDB=MONDO:MONDO:0013690,MedGen:C3280479,OMIM:614325|MedGen:C2711754;CLNHGVS=NC_000002.12:g.51027904G>A;CLNREVSTAT=criteria_provided,_multiple_submitters,_no_conflicts;CLNSIG=Uncertain_significance;CLNVC=single_nucleotide_variant;CLNVCSO=SO:0001483;GENEINFO=NRXN1:9378;MC=SO:0001583|missense_variant;ORIGIN=1;RS=202244228;Pangolin=ENSG00000179915.23|-26:0.0|22:-0.0
chr2	51027904	1017944	G	C	.	.	ALLELEID=1004176;CLNDN=Pitt-Hopkins-like_syndrome_2;CLNDISDB=MONDO:MONDO:0013690,MedGen:C3280479,OMIM:614325;CLNHGVS=NC_000002.12:g.51027904G>C;CLNREVSTAT=criteria_provided,_single_submitter;CLNSIG=Uncertain_significance;CLNVC=single_nucleotide_variant;CLNVCSO=SO:0001483;GENEINFO=NRXN1:9378;MC=SO:0001583|missense_variant;ORIGIN=1;Pangolin=ENSG00000179915.23|-26:0.0|22:-0.0
chr2	51027905	453103	G	T	.	.	ALLELEID=443280;CLNDN=not_provided;CLNDISDB=MedGen:CN517202;CLNHGVS=NC_000002.12:g.51027905G>T;CLNREVSTAT=criteria_provided,_single_submitter;CLNSIG=Uncertain_significance;CLNVC=single_nucleotide_variant;CLNVCSO=SO:0001483;GENEINFO=NRXN1:9378;MC=SO:0001583|missense_variant;ORIGIN=1;RS=879210752;Pangolin=ENSG00000179915.23|4:0.0|-27:-0.0
chr2	51027919	1055614	T	C	.	.	ALLELEID=1041611;CLNDN=Pitt-Hopkins-like_syndrome_2;CLNDISDB=MONDO:MONDO:0013690,MedGen:C3280479,OMIM:614325;CLNHGVS=NC_000002.12:g.51027919T>C;CLNREVSTAT=criteria_provided,_single_submitter;CLNSIG=Uncertain_significance;CLNVC=single_nucleotide_variant;CLNVCSO=SO:0001483;GENEINFO=NRXN1:9378;MC=SO:0001583|missense_variant;ORIGIN=1;Pangolin=ENSG00000179915.23|-42:0.0|-41:-0.0
chr2	51027921	206237	C	T	.	.	ALLELEID=201718;CLNDN=not_provided;CLNDISDB=MedGen:CN517202;CLNHGVS=NC_000002.12:g.51027921C>T;CLNREVSTAT=criteria_provided,_single_submitter;CLNSIG=Uncertain_significance;CLNVC=single_nucleotide_variant;CLNVCSO=SO:0001483;GENEINFO=NRXN1:9378;MC=SO:0001583|missense_variant;ORIGIN=1;RS=796052775;Pangolin=ENSG00000179915.23|-43:0.0|5:-0.0
chr2	51027926	547931	G	T	.	.	AF_EXAC=1e-05;ALLELEID=538351;CLNDN=Pitt-Hopkins-like_syndrome_2;CLNDISDB=MONDO:MONDO:0013690,MedGen:C3280479,OMIM:614325;CLNHGVS=NC_000002.12:g.51027926G>T;CLNREVSTAT=criteria_provided,_single_submitter;CLNSIG=Uncertain_significance;CLNVC=single_nucleotide_variant;CLNVCSO=SO:0001483;GENEINFO=NRXN1:9378;MC=SO:0001583|missense_variant;ORIGIN=8;RS=764148223;Pangolin=ENSG00000179915.23|0:0.0|-48:-0.0
chr2	51027927	589021	C	G	.	.	ALLELEID=579043;CLNDN=History_of_neurodevelopmental_disorder;CLNDISDB=MedGen:C2711754;CLNHGVS=NC_000002.12:g.51027927C>G;CLNREVSTAT=criteria_provided,_single_submitter;CLNSIG=Uncertain_significance;CLNVC=single_nucleotide_variant;CLNVCSO=SO:0001483;GENEINFO=NRXN1:9378;MC=SO:0001583|missense_variant;ORIGIN=1;RS=751348647;Pangolin=ENSG00000179915.23|-49:0.0|-1:-0.0
chr2	51027932	660195	C	A	.	.	ALLELEID=630393;CLNDN=Pitt-Hopkins-like_syndrome_2;CLNDISDB=MONDO:MONDO:0013690,MedGen:C3280479,OMIM:614325;CLNHGVS=NC_000002.12:g.51027932C>A;CLNREVSTAT=criteria_provided,_single_submitter;CLNSIG=Uncertain_significance;CLNVC=single_nucleotide_variant;CLNVCSO=SO:0001483;GENEINFO=NRXN1:9378;MC=SO:0001583|missense_variant;ORIGIN=1;RS=1575278010;Pangolin=ENSG00000179915.23|-6:0.0|44:-0.0
chr2	51027935	425200	G	A	.	.	ALLELEID=413534;CLNDN=not_provided;CLNDISDB=MedGen:CN517202;CLNHGVS=NC_000002.12:g.51027935G>A;CLNREVSTAT=criteria_provided,_conflicting_interpretations;CLNSIG=Conflicting_interpretations_of_pathogenicity;CLNSIGCONF=Likely_benign(1),Uncertain_significance(1);CLNVC=single_nucleotide_variant;CLNVCSO=SO:0001483;GENEINFO=NRXN1:9378;MC=SO:0001819|synonymous_variant;ORIGIN=1;RS=767682431;Pangolin=ENSG00000179915.23|15:0.0|-9:-0.0
chr2	51027936	436039	G	A	.	.	ALLELEID=428073;CLNDN=not_specified;CLNDISDB=MedGen:CN169374;CLNHGVS=NC_000002.12:g.51027936G>A;CLNREVSTAT=criteria_provided,_single_submitter;CLNSIG=Uncertain_significance;CLNVC=single_nucleotide_variant;CLNVCSO=SO:0001483;GENEINFO=NRXN1:9378;MC=SO:0001583|missense_variant;ORIGIN=1;RS=201542547;Pangolin=ENSG00000179915.23|-10:0.0|0:-0.0
chr2	51027937	1009572	C	G	.	.	ALLELEID=988908;CLNDN=Pitt-Hopkins-like_syndrome_2;CLNDISDB=MONDO:MONDO:0013690,MedGen:C3280479,OMIM:614325;CLNHGVS=NC_000002.12:g.51027937C>G;CLNREVSTAT=criteria_provided,_single_submitter;CLNSIG=Uncertain_significance;CLNVC=single_nucleotide_variant;CLNVCSO=SO:0001483;GENEINFO=NRXN1:9378;MC=SO:0001583|missense_variant;ORIGIN=1;Pangolin=ENSG00000179915.23|13:0.0|-11:-0.0
chr2	51027949	539875	C	G	.	.	AF_EXAC=1e-05;ALLELEID=518557;CLNDN=Pitt-Hopkins-like_syndrome_2;CLNDISDB=MONDO:MONDO:0013690,MedGen:C3280479,OMIM:614325;CLNHGVS=NC_000002.12:g.51027949C>G;CLNREVSTAT=criteria_provided,_single_submitter;CLNSIG=Uncertain_significance;CLNVC=single_nucleotide_variant;CLNVCSO=SO:0001483;GENEINFO=NRXN1:9378;MC=SO:0001583|missense_variant;ORIGIN=1;RS=779979011;Pangolin=ENSG00000179915.23|-23:0.0|1:-0.0
chr2	51027949	430408	C	T	.	.	ALLELEID=421398;CLNDN=Pitt-Hopkins-like_syndrome_2|not_provided;CLNDISDB=MONDO:MONDO:0013690,MedGen:C3280479,OMIM:614325|MedGen:CN517202;CLNHGVS=NC_000002.12:g.51027949C>T;CLNREVSTAT=criteria_provided,_multiple_submitters,_no_conflicts;CLNSIG=Uncertain_significance;CLNVC=single_nucleotide_variant;CLNVCSO=SO:0001483;GENEINFO=NRXN1:9378;MC=SO:0001583|missense_variant;ORIGIN=1;RS=779979011;Pangolin=ENSG00000179915.23|-23:0.0|1:-0.0
chr2	51027952	93599	G	A	.	.	AF_ESP=0.00144;AF_TGP=0.0014;ALLELEID=99503;CLNDN=Intellectual_disability|Pitt-Hopkins-like_syndrome_2|Schizophrenia_17|History_of_neurodevelopmental_disorder|not_provided;CLNDISDB=Human_Phenotype_Ontology:HP:0000730,Human_Phenotype_Ontology:HP:0001249,Human_Phenotype_Ontology:HP:0001267,Human_Phenotype_Ontology:HP:0001286,Human_Phenotype_Ontology:HP:0002122,Human_Phenotype_Ontology:HP:0002192,Human_Phenotype_Ontology:HP:0002316,Human_Phenotype_Ontology:HP:0002382,Human_Phenotype_Ontology:HP:0002386,Human_Phenotype_Ontology:HP:0002402,Human_Phenotype_Ontology:HP:0002458,Human_Phenotype_Ontology:HP:0002482,Human_Phenotype_Ontology:HP:0002499,Human_Phenotype_Ontology:HP:0002543,Human_Phenotype_Ontology:HP:0003767,Human_Phenotype_Ontology:HP:0006833,Human_Phenotype_Ontology:HP:0007154,Human_Phenotype_Ontology:HP:0007176,Human_Phenotype_Ontology:HP:0007180,Human_Phenotype_Ontology:HP:HP:0001249,MONDO:MONDO:0001071,MedGen:C3714756,SNOMED_CT:228156007|MONDO:MONDO:0013690,MedGen:C3280479,OMIM:614325|MONDO:MONDO:0013696,MedGen:C3808494,OMIM:614332|MedGen:C2711754|MedGen:CN517202;CLNHGVS=NC_000002.12:g.51027952G>A;CLNREVSTAT=criteria_provided,_conflicting_interpretations;CLNSIG=Conflicting_interpretations_of_pathogenicity;CLNSIGCONF=Likely_benign(1),Uncertain_significance(5);CLNVC=single_nucleotide_variant;CLNVCSO=SO:0001483;CLNVI=Illumina_Clinical_Services_Laboratory,Illumina:623677;GENEINFO=NRXN1:9378;MC=SO:0001583|missense_variant;ORIGIN=129;RS=199784029;Pangolin=ENSG00000179915.23|2:0.0|-2:-0.0
chr2	51027952	423938	G	C	.	.	ALLELEID=405990;CLNDN=not_provided;CLNDISDB=MedGen:CN517202;CLNHGVS=NC_000002.12:g.51027952G>C;CLNREVSTAT=criteria_provided,_single_submitter;CLNSIG=Uncertain_significance;CLNVC=single_nucleotide_variant;CLNVCSO=SO:0001483;GENEINFO=NRXN1:9378;MC=SO:0001583|missense_variant;ORIGIN=1;RS=199784029;Pangolin=ENSG00000179915.23|-26:0.0|-2:-0.0
chr2	51027954	436040	G	A	.	.	AF_ESP=0.00016;AF_TGP=0.0004;ALLELEID=428074;CLNDN=Pitt-Hopkins-like_syndrome_2|not_specified;CLNDISDB=MONDO:MONDO:0013690,MedGen:C3280479,OMIM:614325|MedGen:CN169374;CLNHGVS=NC_000002.12:g.51027954G>A;CLNREVSTAT=criteria_provided,_multiple_submitters,_no_conflicts;CLNSIG=Uncertain_significance;CLNVC=single_nucleotide_variant;CLNVCSO=SO:0001483;GENEINFO=NRXN1:9378;MC=SO:0001583|missense_variant;ORIGIN=1;RS=368549770;Pangolin=ENSG00000179915.23|-4:0.0|-28:-0.0
chr2	51027958	206236	C	T	.	.	ALLELEID=201719;CLNDN=Pitt-Hopkins-like_syndrome_2|not_specified;CLNDISDB=MONDO:MONDO:0013690,MedGen:C3280479,OMIM:614325|MedGen:CN169374;CLNHGVS=NC_000002.12:g.51027958C>T;CLNREVSTAT=criteria_provided,_multiple_submitters,_no_conflicts;CLNSIG=Uncertain_significance;CLNVC=single_nucleotide_variant;CLNVCSO=SO:0001483;GENEINFO=NRXN1:9378;MC=SO:0001583|missense_variant;ORIGIN=1;RS=200576486;Pangolin=ENSG00000179915.23|-32:0.0|18:-0.0
chr2	51027959	336556	G	A	.	.	AF_EXAC=3e-05;ALLELEID=290353;CLNDN=Pitt-Hopkins-like_syndrome_2;CLNDISDB=MONDO:MONDO:0013690,MedGen:C3280479,OMIM:614325;CLNHGVS=NC_000002.12:g.51027959G>A;CLNREVSTAT=criteria_provided,_single_submitter;CLNSIG=Uncertain_significance;CLNVC=single_nucleotide_variant;CLNVCSO=SO:0001483;CLNVI=Illumina_Clinical_Services_Laboratory,Illumina:625402;GENEINFO=NRXN1:9378;MC=SO:0001819|synonymous_variant;ORIGIN=1;RS=767271650;Pangolin=ENSG00000179915.23|-33:0.0|17:-0.0
chr2	51027972	850058	G	A	.	.	ALLELEID=826836;CLNDN=Pitt-Hopkins-like_syndrome_2;CLNDISDB=MONDO:MONDO:0013690,MedGen:C3280479,OMIM:614325;CLNHGVS=NC_000002.12:g.51027972G>A;CLNREVSTAT=criteria_provided,_single_submitter;CLNSIG=Uncertain_significance;CLNVC=single_nucleotide_variant;CLNVCSO=SO:0001483;GENEINFO=NRXN1:9378;MC=SO:0001583|missense_variant;ORIGIN=1;Pangolin=ENSG00000179915.23|-46:0.0|31:-0.0
chr2	51027972	206227	G	C	.	.	AF_ESP=0.00016;AF_EXAC=0.00035;AF_TGP=0.0002;ALLELEID=201720;CLNDN=Pitt-Hopkins-like_syndrome_2|Schizophrenia_17|History_of_neurodevelopmental_disorder|not_provided;CLNDISDB=MONDO:MONDO:0013690,MedGen:C3280479,OMIM:614325|MONDO:MONDO:0013696,MedGen:C3808494,OMIM:614332|MedGen:C2711754|MedGen:CN517202;CLNHGVS=NC_000002.12:g.51027972G>C;CLNREVSTAT=criteria_provided,_multiple_submitters,_no_conflicts;CLNSIG=Uncertain_significance;CLNVC=single_nucleotide_variant;CLNVCSO=SO:0001483;GENEINFO=NRXN1:9378;MC=SO:0001583|missense_variant;ORIGIN=1;RS=200184823;Pangolin=ENSG00000179915.23|-4:0.0|4:-0.0
chr2	51027975	1051675	G	C	.	.	ALLELEID=1041612;CLNDN=Pitt-Hopkins-like_syndrome_2;CLNDISDB=MONDO:MONDO:0013690,MedGen:C3280479,OMIM:614325;CLNHGVS=NC_000002.12:g.51027975G>C;CLNREVSTAT=criteria_provided,_single_submitter;CLNSIG=Uncertain_significance;CLNVC=single_nucleotide_variant;CLNVCSO=SO:0001483;GENEINFO=NRXN1:9378;MC=SO:0001583|missense_variant;ORIGIN=1;Pangolin=ENSG00000179915.23|1:0.0|28:-0.0
chr2	51027978	1057573	T	G	.	.	ALLELEID=1041613;CLNDN=Pitt-Hopkins-like_syndrome_2;CLNDISDB=MONDO:MONDO:0013690,MedGen:C3280479,OMIM:614325;CLNHGVS=NC_000002.12:g.51027978T>G;CLNREVSTAT=criteria_provided,_single_submitter;CLNSIG=Uncertain_significance;CLNVC=single_nucleotide_variant;CLNVCSO=SO:0001483;GENEINFO=NRXN1:9378;MC=SO:0001583|missense_variant;ORIGIN=1;Pangolin=ENSG00000179915.23|25:0.0|-2:-0.0
chr2	51027979	1036433	C	G	.	.	ALLELEID=1024635;CLNDN=Pitt-Hopkins-like_syndrome_2;CLNDISDB=MONDO:MONDO:0013690,MedGen:C3280479,OMIM:614325;CLNHGVS=NC_000002.12:g.51027979C>G;CLNREVSTAT=criteria_provided,_single_submitter;CLNSIG=Uncertain_significance;CLNVC=single_nucleotide_variant;CLNVCSO=SO:0001483;GENEINFO=NRXN1:9378;MC=SO:0001583|missense_variant;ORIGIN=1;Pangolin=ENSG00000179915.23|-3:0.0|24:-0.0
chr2	51027991	950057	T	C	.	.	ALLELEID=922884;CLNDN=Pitt-Hopkins-like_syndrome_2;CLNDISDB=MONDO:MONDO:0013690,MedGen:C3280479,OMIM:614325;CLNHGVS=NC_000002.12:g.51027991T>C;CLNREVSTAT=criteria_provided,_single_submitter;CLNSIG=Uncertain_significance;CLNVC=single_nucleotide_variant;CLNVCSO=SO:0001483;GENEINFO=NRXN1:9378;MC=SO:0001583|missense_variant;ORIGIN=1;Pangolin=ENSG00000179915.23|1:0.0|-15:-0.0
chr2	51028004	195130	C	A	.	.	AF_ESP=8e-05;AF_EXAC=2e-05;ALLELEID=192291;CLNDN=Pitt-Hopkins-like_syndrome_2|Schizophrenia_17|not_provided;CLNDISDB=MONDO:MONDO:0013690,MedGen:C3280479,OMIM:614325|MONDO:MONDO:0013696,MedGen:C3808494,OMIM:614332|MedGen:CN517202;CLNHGVS=NC_000002.12:g.51028004C>A;CLNREVSTAT=criteria_provided,_multiple_submitters,_no_conflicts;CLNSIG=Uncertain_significance;CLNVC=single_nucleotide_variant;CLNVCSO=SO:0001483;GENEINFO=NRXN1:9378;MC=SO:0001583|missense_variant;ORIGIN=1;RS=199960045;Pangolin=ENSG00000179915.23|-6:0.0|-1:-0.0
chr2	51028012	206235	G	C	.	.	AF_EXAC=4e-05;ALLELEID=201721;CLNDN=Pitt-Hopkins-like_syndrome_2|Schizophrenia_17|not_provided;CLNDISDB=MONDO:MONDO:0013690,MedGen:C3280479,OMIM:614325|MONDO:MONDO:0013696,MedGen:C3808494,OMIM:614332|MedGen:CN517202;CLNHGVS=NC_000002.12:g.51028012G>C;CLNREVSTAT=criteria_provided,_multiple_submitters,_no_conflicts;CLNSIG=Uncertain_significance;CLNVC=single_nucleotide_variant;CLNVCSO=SO:0001483;GENEINFO=NRXN1:9378;MC=SO:0001583|missense_variant;ORIGIN=1;RS=748684256;Pangolin=ENSG00000179915.23|21:0.0|-9:-0.0
chr2	51028018	954221	C	T	.	.	ALLELEID=943044;CLNDN=Pitt-Hopkins-like_syndrome_2;CLNDISDB=MONDO:MONDO:0013690,MedGen:C3280479,OMIM:614325;CLNHGVS=NC_000002.12:g.51028018C>T;CLNREVSTAT=criteria_provided,_single_submitter;CLNSIG=Uncertain_significance;CLNVC=single_nucleotide_variant;CLNVCSO=SO:0001483;GENEINFO=NRXN1:9378;MC=SO:0001583|missense_variant;ORIGIN=1;Pangolin=ENSG00000179915.23|-2:0.0|-15:-0.0
chr2	51028022	282737	C	T	.	.	ALLELEID=266974;CLNDN=Pitt-Hopkins-like_syndrome_2|not_provided;CLNDISDB=MONDO:MONDO:0013690,MedGen:C3280479,OMIM:614325|MedGen:CN517202;CLNHGVS=NC_000002.12:g.51028022C>T;CLNREVSTAT=criteria_provided,_conflicting_interpretations;CLNSIG=Conflicting_interpretations_of_pathogenicity;CLNSIGCONF=Likely_benign(1),Uncertain_significance(1);CLNVC=single_nucleotide_variant;CLNVCSO=SO:0001483;GENEINFO=NRXN1:9378;MC=SO:0001819|synonymous_variant;ORIGIN=1;RS=886042465;Pangolin=ENSG00000179915.23|-24:0.0|-19:-0.0
chr2	51028042	1023486	A	G	.	.	ALLELEID=1004177;CLNDN=Pitt-Hopkins-like_syndrome_2;CLNDISDB=MONDO:MONDO:0013690,MedGen:C3280479,OMIM:614325;CLNHGVS=NC_000002.12:g.51028042A>G;CLNREVSTAT=criteria_provided,_single_submitter;CLNSIG=Uncertain_significance;CLNVC=single_nucleotide_variant;CLNVCSO=SO:0001483;GENEINFO=NRXN1:9378;MC=SO:0001583|missense_variant;ORIGIN=1;Pangolin=ENSG00000179915.23|1:0.0|-39:-0.0
chr2	51028053	1040105	C	G	.	.	ALLELEID=1024636;CLNDN=Pitt-Hopkins-like_syndrome_2;CLNDISDB=MONDO:MONDO:0013690,MedGen:C3280479,OMIM:614325;CLNHGVS=NC_000002.12:g.51028053C>G;CLNREVSTAT=criteria_provided,_single_submitter;CLNSIG=Uncertain_significance;CLNVC=single_nucleotide_variant;CLNVCSO=SO:0001483;GENEINFO=NRXN1:9378;MC=SO:0001583|missense_variant;ORIGIN=1;Pangolin=ENSG00000179915.23|0:0.0|-50:-0.0
chr2	51028055	206231	C	G	.	.	ALLELEID=201722;CLNDN=Pitt-Hopkins-like_syndrome_2|not_provided;CLNDISDB=MONDO:MONDO:0013690,MedGen:C3280479,OMIM:614325|MedGen:CN517202;CLNHGVS=NC_000002.12:g.51028055C>G;CLNREVSTAT=criteria_provided,_multiple_submitters,_no_conflicts;CLNSIG=Uncertain_significance;CLNVC=single_nucleotide_variant;CLNVCSO=SO:0001483;GENEINFO=NRXN1:9378;MC=SO:0001583|missense_variant;ORIGIN=1;RS=201031680;Pangolin=ENSG00000179915.23|-22:0.0|-1:-0.0
chr2	51028066	206230	A	G	.	.	ALLELEID=201723;CLNDN=not_provided;CLNDISDB=MedGen:CN517202;CLNHGVS=NC_000002.12:g.51028066A>G;CLNREVSTAT=criteria_provided,_single_submitter;CLNSIG=Uncertain_significance;CLNVC=single_nucleotide_variant;CLNVCSO=SO:0001483;GENEINFO=NRXN1:9378;MC=SO:0001583|missense_variant;ORIGIN=1;RS=796052773;Pangolin=ENSG00000179915.23|1:0.0|13:-0.0
chr2	51028072	1035082	G	A	.	.	ALLELEID=1024637;CLNDN=Pitt-Hopkins-like_syndrome_2;CLNDISDB=MONDO:MONDO:0013690,MedGen:C3280479,OMIM:614325;CLNHGVS=NC_000002.12:g.51028072G>A;CLNREVSTAT=criteria_provided,_single_submitter;CLNSIG=Uncertain_significance;CLNVC=single_nucleotide_variant;CLNVCSO=SO:0001483;GENEINFO=NRXN1:9378;MC=SO:0001583|missense_variant;ORIGIN=1;Pangolin=ENSG00000179915.23|-18:0.0|1:-0.0
chr2	51028072	656904	G	C	.	.	ALLELEID=630394;CLNDN=Pitt-Hopkins-like_syndrome_2;CLNDISDB=MONDO:MONDO:0013690,MedGen:C3280479,OMIM:614325;CLNHGVS=NC_000002.12:g.51028072G>C;CLNREVSTAT=criteria_provided,_single_submitter;CLNSIG=Uncertain_significance;CLNVC=single_nucleotide_variant;CLNVCSO=SO:0001483;GENEINFO=NRXN1:9378;MC=SO:0001583|missense_variant;ORIGIN=1;RS=1160149775;Pangolin=ENSG00000179915.23|1:0.0|7:-0.0
chr2	51028082	499118	G	A	.	.	AF_EXAC=2e-05;ALLELEID=490542;CLNDN=not_provided;CLNDISDB=MedGen:CN517202;CLNHGVS=NC_000002.12:g.51028082G>A;CLNREVSTAT=criteria_provided,_single_submitter;CLNSIG=Uncertain_significance;CLNVC=single_nucleotide_variant;CLNVCSO=SO:0001483;GENEINFO=NRXN1:9378;MC=SO:0001819|synonymous_variant;ORIGIN=1;RS=748944452;Pangolin=ENSG00000179915.23|-3:0.0|20:-0.0
chr2	51028084	1026760	G	A	.	.	ALLELEID=1004178;CLNDN=Pitt-Hopkins-like_syndrome_2;CLNDISDB=MONDO:MONDO:0013690,MedGen:C3280479,OMIM:614325;CLNHGVS=NC_000002.12:g.51028084G>A;CLNREVSTAT=criteria_provided,_single_submitter;CLNSIG=Uncertain_significance;CLNVC=single_nucleotide_variant;CLNVCSO=SO:0001483;GENEINFO=NRXN1:9378;MC=SO:0001583|missense_variant;ORIGIN=1;Pangolin=ENSG00000179915.23|2:0.0|4:-0.0
chr2	51028084	539880	G	T	.	.	ALLELEID=518561;CLNDN=Pitt-Hopkins-like_syndrome_2;CLNDISDB=MONDO:MONDO:0013690,MedGen:C3280479,OMIM:614325;CLNHGVS=NC_000002.12:g.51028084G>T;CLNREVSTAT=criteria_provided,_single_submitter;CLNSIG=Uncertain_significance;CLNVC=single_nucleotide_variant;CLNVCSO=SO:0001483;GENEINFO=NRXN1:9378;MC=SO:0001583|missense_variant;ORIGIN=1;RS=201566733;Pangolin=ENSG00000179915.23|-2:0.0|-6:-0.0
chr2	51028098	1005442	T	C	.	.	ALLELEID=988909;CLNDN=Pitt-Hopkins-like_syndrome_2;CLNDISDB=MONDO:MONDO:0013690,MedGen:C3280479,OMIM:614325;CLNHGVS=NC_000002.12:g.51028098T>C;CLNREVSTAT=criteria_provided,_single_submitter;CLNSIG=Uncertain_significance;CLNVC=single_nucleotide_variant;CLNVCSO=SO:0001483;GENEINFO=NRXN1:9378;MC=SO:0001583|missense_variant;ORIGIN=1;Pangolin=ENSG00000179915.23|-1:0.0|40:-0.0
chr2	51028116	857875	T	G	.	.	ALLELEID=826837;CLNDN=Pitt-Hopkins-like_syndrome_2;CLNDISDB=MONDO:MONDO:0013690,MedGen:C3280479,OMIM:614325;CLNHGVS=NC_000002.12:g.51028116T>G;CLNREVSTAT=criteria_provided,_single_submitter;CLNSIG=Uncertain_significance;CLNVC=single_nucleotide_variant;CLNVCSO=SO:0001483;GENEINFO=NRXN1:9378;MC=SO:0001583|missense_variant;ORIGIN=1;Pangolin=ENSG00000179915.23|-14:0.0|22:-0.0
chr2	51028117	967841	C	T	.	.	ALLELEID=953149;CLNDN=Pitt-Hopkins-like_syndrome_2;CLNDISDB=MONDO:MONDO:0013690,MedGen:C3280479,OMIM:614325;CLNHGVS=NC_000002.12:g.51028117C>T;CLNREVSTAT=criteria_provided,_single_submitter;CLNSIG=Uncertain_significance;CLNVC=single_nucleotide_variant;CLNVCSO=SO:0001483;GENEINFO=NRXN1:9378;MC=SO:0001583|missense_variant;ORIGIN=1;Pangolin=ENSG00000179915.23|-3:0.0|21:-0.0
chr2	51028124	411162	G	A	.	.	ALLELEID=393028;CLNDN=Pitt-Hopkins-like_syndrome_2;CLNDISDB=MONDO:MONDO:0013690,MedGen:C3280479,OMIM:614325;CLNHGVS=NC_000002.12:g.51028124G>A;CLNREVSTAT=criteria_provided,_single_submitter;CLNSIG=Uncertain_significance;CLNVC=single_nucleotide_variant;CLNVCSO=SO:0001483;GENEINFO=NRXN1:9378;MC=SO:0001819|synonymous_variant;ORIGIN=1;RS=1057518563;Pangolin=ENSG00000179915.23|2:0.0|14:-0.0
chr2	51028124	373707	G	C	.	.	ALLELEID=359404;CLNDN=not_specified;CLNDISDB=MedGen:CN169374;CLNHGVS=NC_000002.12:g.51028124G>C;CLNREVSTAT=criteria_provided,_single_submitter;CLNSIG=Uncertain_significance;CLNVC=single_nucleotide_variant;CLNVCSO=SO:0001483;GENEINFO=NRXN1:9378;MC=SO:0001583|missense_variant;ORIGIN=1;RS=1057518563;Pangolin=ENSG00000179915.23|-36:0.0|14:-0.0
chr2	51028131	940152	G	C	.	.	ALLELEID=931529;CLNDN=Pitt-Hopkins-like_syndrome_2;CLNDISDB=MONDO:MONDO:0013690,MedGen:C3280479,OMIM:614325;CLNHGVS=NC_000002.12:g.51028131G>C;CLNREVSTAT=criteria_provided,_single_submitter;CLNSIG=Uncertain_significance;CLNVC=single_nucleotide_variant;CLNVCSO=SO:0001483;GENEINFO=NRXN1:9378;MC=SO:0001583|missense_variant;ORIGIN=1;Pangolin=ENSG00000179915.23|-43:0.0|7:-0.0
chr2	51028143	1009351	G	A	.	.	ALLELEID=988910;CLNDN=Pitt-Hopkins-like_syndrome_2;CLNDISDB=MONDO:MONDO:0013690,MedGen:C3280479,OMIM:614325;CLNHGVS=NC_000002.12:g.51028143G>A;CLNREVSTAT=criteria_provided,_single_submitter;CLNSIG=Uncertain_significance;CLNVC=single_nucleotide_variant;CLNVCSO=SO:0001483;GENEINFO=NRXN1:9378;MC=SO:0001583|missense_variant;ORIGIN=1;Pangolin=ENSG00000179915.23|-29:0.0|-5:-0.0
chr2	51028152	839700	G	A	.	.	ALLELEID=826838;CLNDN=Pitt-Hopkins-like_syndrome_2;CLNDISDB=MONDO:MONDO:0013690,MedGen:C3280479,OMIM:614325;CLNHGVS=NC_000002.12:g.51028152G>A;CLNREVSTAT=criteria_provided,_single_submitter;CLNSIG=Uncertain_significance;CLNVC=single_nucleotide_variant;CLNVCSO=SO:0001483;GENEINFO=NRXN1:9378;MC=SO:0001583|missense_variant;ORIGIN=1;Pangolin=ENSG00000179915.23|-14:0.0|-14:-0.0
chr2	51028161	539881	C	T	.	.	ALLELEID=518628;CLNDN=Pitt-Hopkins-like_syndrome_2;CLNDISDB=MONDO:MONDO:0013690,MedGen:C3280479,OMIM:614325;CLNHGVS=NC_000002.12:g.51028161C>T;CLNREVSTAT=criteria_provided,_single_submitter;CLNSIG=Uncertain_significance;CLNVC=single_nucleotide_variant;CLNVCSO=SO:0001483;GENEINFO=NRXN1:9378;MC=SO:0001583|missense_variant;ORIGIN=1;RS=1553517468;Pangolin=ENSG00000179915.23|-23:0.0|1:-0.0
chr2	51028166	899219	G	C	.	.	ALLELEID=885213;CLNDN=Pitt-Hopkins-like_syndrome_2;CLNDISDB=MONDO:MONDO:0013690,MedGen:C3280479,OMIM:614325;CLNHGVS=NC_000002.12:g.51028166G>C;CLNREVSTAT=criteria_provided,_single_submitter;CLNSIG=Uncertain_significance;CLNVC=single_nucleotide_variant;CLNVCSO=SO:0001483;CLNVI=Illumina_Clinical_Services_Laboratory,Illumina:1311746;GENEINFO=NRXN1:9378;MC=SO:0001819|synonymous_variant;ORIGIN=1;Pangolin=ENSG00000179915.23|30:0.0|-28:-0.0
chr2	51028169	472635	G	A	.	.	ALLELEID=451533;CLNDN=Pitt-Hopkins-like_syndrome_2;CLNDISDB=MONDO:MONDO:0013690,MedGen:C3280479,OMIM:614325;CLNHGVS=NC_000002.12:g.51028169G>A;CLNREVSTAT=criteria_provided,_single_submitter;CLNSIG=Uncertain_significance;CLNVC=single_nucleotide_variant;CLNVCSO=SO:0001483;GENEINFO=NRXN1:9378;MC=SO:0001819|synonymous_variant;ORIGIN=1;RS=55640811;Pangolin=ENSG00000179915.23|-31:0.0|18:-0.0
chr2	51028169	93584	G	T	.	.	AF_ESP=0.00083;AF_EXAC=0.00103;ALLELEID=99488;CLNDN=Pitt-Hopkins-like_syndrome_2|History_of_neurodevelopmental_disorder|not_specified|not_provided;CLNDISDB=MONDO:MONDO:0013690,MedGen:C3280479,OMIM:614325|MedGen:C2711754|MedGen:CN169374|MedGen:CN517202;CLNHGVS=NC_000002.12:g.51028169G>T;CLNREVSTAT=criteria_provided,_conflicting_interpretations;CLNSIG=Conflicting_interpretations_of_pathogenicity;CLNSIGCONF=Benign(2),Likely_benign(2),Uncertain_significance(3);CLNVC=single_nucleotide_variant;CLNVCSO=SO:0001483;CLNVI=Illumina_Clinical_Services_Laboratory,Illumina:1413986;GENEINFO=NRXN1:9378;MC=SO:0001819|synonymous_variant;ORIGIN=1;RS=55640811;Pangolin=ENSG00000179915.23|-31:0.0|-31:-0.0
chr2	51028186	1059800	C	T	.	.	ALLELEID=1041614;CLNDN=Pitt-Hopkins-like_syndrome_2;CLNDISDB=MONDO:MONDO:0013690,MedGen:C3280479,OMIM:614325;CLNHGVS=NC_000002.12:g.51028186C>T;CLNREVSTAT=criteria_provided,_single_submitter;CLNSIG=Uncertain_significance;CLNVC=single_nucleotide_variant;CLNVCSO=SO:0001483;GENEINFO=NRXN1:9378;MC=SO:0001583|missense_variant;ORIGIN=1;Pangolin=ENSG00000179915.23|-2:0.0|-48:-0.0
chr2	51028191	1020279	C	G	.	.	ALLELEID=1004179;CLNDN=Pitt-Hopkins-like_syndrome_2;CLNDISDB=MONDO:MONDO:0013690,MedGen:C3280479,OMIM:614325;CLNHGVS=NC_000002.12:g.51028191C>G;CLNREVSTAT=criteria_provided,_single_submitter;CLNSIG=Uncertain_significance;CLNVC=single_nucleotide_variant;CLNVCSO=SO:0001483;GENEINFO=NRXN1:9378;MC=SO:0001583|missense_variant;ORIGIN=1;Pangolin=ENSG00000179915.23|4:0.0|-4:-0.0
chr2	51028198	432495	C	G	.	.	AF_EXAC=0.0;ALLELEID=425499;CLNDN=Pitt-Hopkins-like_syndrome_2|not_provided;CLNDISDB=MONDO:MONDO:0013690,MedGen:C3280479,OMIM:614325|MedGen:CN517202;CLNHGVS=NC_000002.12:g.51028198C>G;CLNREVSTAT=criteria_provided,_multiple_submitters,_no_conflicts;CLNSIG=Uncertain_significance;CLNVC=single_nucleotide_variant;CLNVCSO=SO:0001483;GENEINFO=NRXN1:9378;MC=SO:0001583|missense_variant;ORIGIN=1;RS=201847846;Pangolin=ENSG00000179915.23|-3:0.0|-11:-0.0
chr2	51028198	665839	C	T	.	.	ALLELEID=630395;CLNDN=Pitt-Hopkins-like_syndrome_2;CLNDISDB=MONDO:MONDO:0013690,MedGen:C3280479,OMIM:614325;CLNHGVS=NC_000002.12:g.51028198C>T;CLNREVSTAT=criteria_provided,_single_submitter;CLNSIG=Uncertain_significance;CLNVC=single_nucleotide_variant;CLNVCSO=SO:0001483;GENEINFO=NRXN1:9378;MC=SO:0001583|missense_variant;ORIGIN=1;RS=201847846;Pangolin=ENSG00000179915.23|-3:0.0|-11:-0.0
chr2	51028199	511761	C	T	.	.	ALLELEID=500084;CLNDN=Pitt-Hopkins-like_syndrome_2|not_specified;CLNDISDB=MONDO:MONDO:0013690,MedGen:C3280479,OMIM:614325|MedGen:CN169374;CLNHGVS=NC_000002.12:g.51028199C>T;CLNREVSTAT=criteria_provided,_conflicting_interpretations;CLNSIG=Conflicting_interpretations_of_pathogenicity;CLNSIGCONF=Likely_benign(1),Uncertain_significance(1);CLNVC=single_nucleotide_variant;CLNVCSO=SO:0001483;GENEINFO=NRXN1:9378;MC=SO:0001819|synonymous_variant;ORIGIN=1;RS=376641324;Pangolin=ENSG00000179915.23|-2:0.0|-12:-0.0
chr2	51028209	661069	C	T	.	.	ALLELEID=630396;CLNDN=Pitt-Hopkins-like_syndrome_2;CLNDISDB=MONDO:MONDO:0013690,MedGen:C3280479,OMIM:614325;CLNHGVS=NC_000002.12:g.51028209C>T;CLNREVSTAT=criteria_provided,_single_submitter;CLNSIG=Uncertain_significance;CLNVC=single_nucleotide_variant;CLNVCSO=SO:0001483;GENEINFO=NRXN1:9378;MC=SO:0001583|missense_variant;ORIGIN=1;RS=1575279682;Pangolin=ENSG00000179915.23|-22:0.0|19:-0.0
chr2	51028215	861053	A	C	.	.	ALLELEID=826839;CLNDN=Pitt-Hopkins-like_syndrome_2;CLNDISDB=MONDO:MONDO:0013690,MedGen:C3280479,OMIM:614325;CLNHGVS=NC_000002.12:g.51028215A>C;CLNREVSTAT=criteria_provided,_single_submitter;CLNSIG=Uncertain_significance;CLNVC=single_nucleotide_variant;CLNVCSO=SO:0001483;GENEINFO=NRXN1:9378;MC=SO:0001583|missense_variant;ORIGIN=1;Pangolin=ENSG00000179915.23|-1:0.0|-28:-0.0
chr2	51028234	857082	G	T	.	.	ALLELEID=826840;CLNDN=Pitt-Hopkins-like_syndrome_2;CLNDISDB=MONDO:MONDO:0013690,MedGen:C3280479,OMIM:614325;CLNHGVS=NC_000002.12:g.51028234G>T;CLNREVSTAT=criteria_provided,_single_submitter;CLNSIG=Uncertain_significance;CLNVC=single_nucleotide_variant;CLNVCSO=SO:0001483;GENEINFO=NRXN1:9378;MC=SO:0001583|missense_variant;ORIGIN=1;Pangolin=ENSG00000179915.23|-47:0.0|47:-0.0
chr2	51028237	589911	G	A	.	.	AF_EXAC=0.00017;ALLELEID=579047;CLNDN=Pitt-Hopkins-like_syndrome_2|History_of_neurodevelopmental_disorder;CLNDISDB=MONDO:MONDO:0013690,MedGen:C3280479,OMIM:614325|MedGen:C2711754;CLNHGVS=NC_000002.12:g.51028237G>A;CLNREVSTAT=criteria_provided,_multiple_submitters,_no_conflicts;CLNSIG=Uncertain_significance;CLNVC=single_nucleotide_variant;CLNVCSO=SO:0001483;GENEINFO=NRXN1:9378;MC=SO:0001583|missense_variant;ORIGIN=1;RS=201674835;Pangolin=ENSG00000179915.23|-50:0.0|44:-0.0
chr2	51028239	575996	A	C	.	.	ALLELEID=560867;CLNDN=Pitt-Hopkins-like_syndrome_2|History_of_neurodevelopmental_disorder;CLNDISDB=MONDO:MONDO:0013690,MedGen:C3280479,OMIM:614325|MedGen:C2711754;CLNHGVS=NC_000002.12:g.51028239A>C;CLNREVSTAT=criteria_provided,_multiple_submitters,_no_conflicts;CLNSIG=Uncertain_significance;CLNVC=single_nucleotide_variant;CLNVCSO=SO:0001483;GENEINFO=NRXN1:9378;MC=SO:0001583|missense_variant;ORIGIN=1;RS=1298445857;Pangolin=ENSG00000179915.23|42:0.0|-44:-0.0
chr2	51028242	206217	C	T	.	.	ALLELEID=201724;CLNDN=Pitt-Hopkins-like_syndrome_2|not_provided;CLNDISDB=MONDO:MONDO:0013690,MedGen:C3280479,OMIM:614325|MedGen:CN517202;CLNHGVS=NC_000002.12:g.51028242C>T;CLNREVSTAT=criteria_provided,_multiple_submitters,_no_conflicts;CLNSIG=Uncertain_significance;CLNVC=single_nucleotide_variant;CLNVCSO=SO:0001483;GENEINFO=NRXN1:9378;MC=SO:0001583|missense_variant;ORIGIN=1;RS=796052766;Pangolin=ENSG00000179915.23|-47:0.0|39:-0.0
chr2	51028246	808750	C	A	.	.	ALLELEID=795254;CLNDN=not_provided;CLNDISDB=MedGen:CN517202;CLNHGVS=NC_000002.12:g.51028246C>A;CLNREVSTAT=criteria_provided,_single_submitter;CLNSIG=Uncertain_significance;CLNVC=single_nucleotide_variant;CLNVCSO=SO:0001483;GENEINFO=NRXN1:9378;MC=SO:0001583|missense_variant;ORIGIN=1;RS=777530225;Pangolin=ENSG00000179915.23|2:0.0|6:-0.0
chr2	51028246	453161	C	T	.	.	AF_EXAC=0.0004;ALLELEID=443281;CLNDN=not_provided;CLNDISDB=MedGen:CN517202;CLNHGVS=NC_000002.12:g.51028246C>T;CLNREVSTAT=criteria_provided,_single_submitter;CLNSIG=Uncertain_significance;CLNVC=single_nucleotide_variant;CLNVCSO=SO:0001483;GENEINFO=NRXN1:9378;MC=SO:0001583|missense_variant;ORIGIN=1;RS=777530225;Pangolin=ENSG00000179915.23|35:0.0|6:-0.0
chr2	51028250	195128	G	A	.	.	AF_EXAC=0.00011;ALLELEID=192289;CLNDN=Pitt-Hopkins-like_syndrome_2|not_provided;CLNDISDB=MONDO:MONDO:0013690,MedGen:C3280479,OMIM:614325|MedGen:CN517202;CLNHGVS=NC_000002.12:g.51028250G>A;CLNREVSTAT=criteria_provided,_conflicting_interpretations;CLNSIG=Conflicting_interpretations_of_pathogenicity;CLNSIGCONF=Likely_benign(1),Uncertain_significance(1);CLNVC=single_nucleotide_variant;CLNVCSO=SO:0001483;GENEINFO=NRXN1:9378;MC=SO:0001819|synonymous_variant;ORIGIN=1;RS=200113281;Pangolin=ENSG00000179915.23|2:0.0|31:-0.0
chr2	51028251	206216	C	A	.	.	ALLELEID=201725;CLNDN=not_provided;CLNDISDB=MedGen:CN517202;CLNHGVS=NC_000002.12:g.51028251C>A;CLNREVSTAT=criteria_provided,_single_submitter;CLNSIG=Uncertain_significance;CLNVC=single_nucleotide_variant;CLNVCSO=SO:0001483;GENEINFO=NRXN1:9378;MC=SO:0001583|missense_variant;ORIGIN=1;RS=796052765;Pangolin=ENSG00000179915.23|1:0.0|30:-0.0
chr2	51028254	582406	T	A	.	.	ALLELEID=558243;CLNDN=Pitt-Hopkins-like_syndrome_2;CLNDISDB=MONDO:MONDO:0013690,MedGen:C3280479,OMIM:614325;CLNHGVS=NC_000002.12:g.51028254T>A;CLNREVSTAT=criteria_provided,_single_submitter;CLNSIG=Uncertain_significance;CLNVC=single_nucleotide_variant;CLNVCSO=SO:0001483;GENEINFO=NRXN1:9378;MC=SO:0001583|missense_variant;ORIGIN=1;RS=1558617775;Pangolin=ENSG00000179915.23|2:0.0|-2:-0.0
chr2	51028254	589898	T	C	.	.	ALLELEID=579040;CLNDN=History_of_neurodevelopmental_disorder;CLNDISDB=MedGen:C2711754;CLNHGVS=NC_000002.12:g.51028254T>C;CLNREVSTAT=criteria_provided,_single_submitter;CLNSIG=Uncertain_significance;CLNVC=single_nucleotide_variant;CLNVCSO=SO:0001483;GENEINFO=NRXN1:9378;MC=SO:0001583|missense_variant;ORIGIN=1;RS=1558617775;Pangolin=ENSG00000179915.23|27:0.0|-2:-0.0
chr2	51028263	658211	G	A	.	.	ALLELEID=630397;CLNDN=Pitt-Hopkins-like_syndrome_2;CLNDISDB=MONDO:MONDO:0013690,MedGen:C3280479,OMIM:614325;CLNHGVS=NC_000002.12:g.51028263G>A;CLNREVSTAT=criteria_provided,_single_submitter;CLNSIG=Uncertain_significance;CLNVC=single_nucleotide_variant;CLNVCSO=SO:0001483;GENEINFO=NRXN1:9378;MC=SO:0001583|missense_variant;ORIGIN=1;RS=1198368082;Pangolin=ENSG00000179915.23|2:0.0|-49:-0.0
chr2	51028266	1020446	G	A	.	.	ALLELEID=1004180;CLNDN=Pitt-Hopkins-like_syndrome_2;CLNDISDB=MONDO:MONDO:0013690,MedGen:C3280479,OMIM:614325;CLNHGVS=NC_000002.12:g.51028266G>A;CLNREVSTAT=criteria_provided,_single_submitter;CLNSIG=Uncertain_significance;CLNVC=single_nucleotide_variant;CLNVCSO=SO:0001483;GENEINFO=NRXN1:9378;MC=SO:0001583|missense_variant;ORIGIN=1;Pangolin=ENSG00000179915.23|-37:0.0|15:-0.0
chr2	51028277	589986	C	T	.	.	ALLELEID=578992;CLNDN=History_of_neurodevelopmental_disorder;CLNDISDB=MedGen:C2711754;CLNHGVS=NC_000002.12:g.51028277C>T;CLNREVSTAT=criteria_provided,_single_submitter;CLNSIG=Uncertain_significance;CLNVC=single_nucleotide_variant;CLNVCSO=SO:0001483;GENEINFO=NRXN1:9378;MC=SO:0001623|5_prime_UTR_variant;ORIGIN=1;RS=1558617962;Pangolin=ENSG00000179915.23|4:0.0|4:-0.0
chr2	51028307	138548	G	T	.	.	AF_EXAC=0.005;ALLELEID=142251;CLNDN=Pitt-Hopkins-like_syndrome_2|not_specified;CLNDISDB=MONDO:MONDO:0013690,MedGen:C3280479,OMIM:614325|MedGen:CN169374;CLNHGVS=NC_000002.12:g.51028307G>T;CLNREVSTAT=criteria_provided,_conflicting_interpretations;CLNSIG=Conflicting_interpretations_of_pathogenicity;CLNSIGCONF=Benign(1),Uncertain_significance(1);CLNVC=single_nucleotide_variant;CLNVCSO=SO:0001483;CLNVI=Illumina_Clinical_Services_Laboratory,Illumina:150356;GENEINFO=NRXN1:9378;MC=SO:0001623|5_prime_UTR_variant;ORIGIN=1;RS=200335720;Pangolin=ENSG00000179915.23|21:0.01|-26:-0.0
chr2	51028406	899220	C	T	.	.	ALLELEID=885214;CLNDN=Pitt-Hopkins-like_syndrome_2;CLNDISDB=MONDO:MONDO:0013690,MedGen:C3280479,OMIM:614325;CLNHGVS=NC_000002.12:g.51028406C>T;CLNREVSTAT=criteria_provided,_single_submitter;CLNSIG=Uncertain_significance;CLNVC=single_nucleotide_variant;CLNVCSO=SO:0001483;CLNVI=Illumina_Clinical_Services_Laboratory,Illumina:491908;GENEINFO=NRXN1:9378;MC=SO:0001623|5_prime_UTR_variant;ORIGIN=1;Pangolin=ENSG00000179915.23|4:0.0|-34:-0.0
chr2	51028427	899221	T	C	.	.	ALLELEID=885215;CLNDN=Pitt-Hopkins-like_syndrome_2;CLNDISDB=MONDO:MONDO:0013690,MedGen:C3280479,OMIM:614325;CLNHGVS=NC_000002.12:g.51028427T>C;CLNREVSTAT=criteria_provided,_single_submitter;CLNSIG=Uncertain_significance;CLNVC=single_nucleotide_variant;CLNVCSO=SO:0001483;CLNVI=Illumina_Clinical_Services_Laboratory,Illumina:932016;GENEINFO=NRXN1:9378;MC=SO:0001623|5_prime_UTR_variant;ORIGIN=1;Pangolin=ENSG00000179915.23|-17:0.0|-12:-0.0
chr2	51028466	336557	G	A	.	.	AF_TGP=0.0014;ALLELEID=289907;CLNDN=Pitt-Hopkins-like_syndrome_2;CLNDISDB=MONDO:MONDO:0013690,MedGen:C3280479,OMIM:614325;CLNHGVS=NC_000002.12:g.51028466G>A;CLNREVSTAT=criteria_provided,_single_submitter;CLNSIG=Uncertain_significance;CLNVC=single_nucleotide_variant;CLNVCSO=SO:0001483;CLNVI=Illumina_Clinical_Services_Laboratory,Illumina:87601;GENEINFO=NRXN1:9378;MC=SO:0001623|5_prime_UTR_variant;ORIGIN=1;RS=186097623;Pangolin=ENSG00000179915.23|43:0.0|14:-0.0
chr2	51028497	336560	C	T	.	.	ALLELEID=287541;CLNDN=Pitt-Hopkins-like_syndrome_2;CLNDISDB=MONDO:MONDO:0013690,MedGen:C3280479,OMIM:614325;CLNHGVS=NC_000002.12:g.51028497C>T;CLNREVSTAT=criteria_provided,_single_submitter;CLNSIG=Uncertain_significance;CLNVC=single_nucleotide_variant;CLNVCSO=SO:0001483;CLNVI=Illumina_Clinical_Services_Laboratory,Illumina:119791;GENEINFO=NRXN1:9378;MC=SO:0001623|5_prime_UTR_variant;ORIGIN=1;RS=201347407;Pangolin=ENSG00000179915.23|-1:0.0|12:-0.0
chr2	51028505	336561	A	G	.	.	AF_TGP=0.001;ALLELEID=290355;CLNDN=Pitt-Hopkins-like_syndrome_2;CLNDISDB=MONDO:MONDO:0013690,MedGen:C3280479,OMIM:614325;CLNHGVS=NC_000002.12:g.51028505A>G;CLNREVSTAT=criteria_provided,_single_submitter;CLNSIG=Uncertain_significance;CLNVC=single_nucleotide_variant;CLNVCSO=SO:0001483;CLNVI=Illumina_Clinical_Services_Laboratory,Illumina:133855;GENEINFO=NRXN1:9378;MC=SO:0001623|5_prime_UTR_variant;ORIGIN=1;RS=200988069;Pangolin=ENSG00000179915.23|16:0.0|-25:-0.0
chr2	51028555	336563	C	T	.	.	ALLELEID=287542;CLNDN=Pitt-Hopkins-like_syndrome_2;CLNDISDB=MONDO:MONDO:0013690,MedGen:C3280479,OMIM:614325;CLNHGVS=NC_000002.12:g.51028555C>T;CLNREVSTAT=criteria_provided,_single_submitter;CLNSIG=Uncertain_significance;CLNVC=single_nucleotide_variant;CLNVCSO=SO:0001483;CLNVI=Illumina_Clinical_Services_Laboratory,Illumina:235963;GENEINFO=NRXN1:9378;MC=SO:0001623|5_prime_UTR_variant;ORIGIN=1;RS=886056173;Pangolin=ENSG00000179915.23|48:0.0|16:-0.0
chr2	51028606	895104	T	C	.	.	ALLELEID=885216;CLNDN=Pitt-Hopkins-like_syndrome_2;CLNDISDB=MONDO:MONDO:0013690,MedGen:C3280479,OMIM:614325;CLNHGVS=NC_000002.12:g.51028606T>C;CLNREVSTAT=criteria_provided,_single_submitter;CLNSIG=Uncertain_significance;CLNVC=single_nucleotide_variant;CLNVCSO=SO:0001483;CLNVI=Illumina_Clinical_Services_Laboratory,Illumina:1383580;GENEINFO=NRXN1:9378;MC=SO:0001623|5_prime_UTR_variant;ORIGIN=1;Pangolin=ENSG00000179915.23|1:0.0|-3:-0.0
chr2	51028617	895105	T	G	.	.	ALLELEID=885217;CLNDN=Pitt-Hopkins-like_syndrome_2;CLNDISDB=MONDO:MONDO:0013690,MedGen:C3280479,OMIM:614325;CLNHGVS=NC_000002.12:g.51028617T>G;CLNREVSTAT=criteria_provided,_single_submitter;CLNSIG=Uncertain_significance;CLNVC=single_nucleotide_variant;CLNVCSO=SO:0001483;CLNVI=Illumina_Clinical_Services_Laboratory,Illumina:1357026;GENEINFO=NRXN1:9378;MC=SO:0001623|5_prime_UTR_variant;ORIGIN=1;Pangolin=ENSG00000179915.23|-14:0.0|43:-0.0
chr2	51028644	895106	T	G	.	.	ALLELEID=885218;CLNDN=Pitt-Hopkins-like_syndrome_2;CLNDISDB=MONDO:MONDO:0013690,MedGen:C3280479,OMIM:614325;CLNHGVS=NC_000002.12:g.51028644T>G;CLNREVSTAT=criteria_provided,_single_submitter;CLNSIG=Uncertain_significance;CLNVC=single_nucleotide_variant;CLNVCSO=SO:0001483;CLNVI=Illumina_Clinical_Services_Laboratory,Illumina:1403601;GENEINFO=NRXN1:9378;MC=SO:0001623|5_prime_UTR_variant;ORIGIN=1;Pangolin=ENSG00000179915.23|-41:0.0|16:-0.0
chr2	51028695	336565	G	A	.	.	ALLELEID=287544;CLNDN=Pitt-Hopkins-like_syndrome_2;CLNDISDB=MONDO:MONDO:0013690,MedGen:C3280479,OMIM:614325;CLNHGVS=NC_000002.12:g.51028695G>A;CLNREVSTAT=criteria_provided,_single_submitter;CLNSIG=Uncertain_significance;CLNVC=single_nucleotide_variant;CLNVCSO=SO:0001483;CLNVI=Illumina_Clinical_Services_Laboratory,Illumina:727262;GENEINFO=NRXN1:9378;MC=SO:0001623|5_prime_UTR_variant;ORIGIN=1;RS=886056174;Pangolin=ENSG00000179915.23|5:0.0|-35:-0.0
chr2	51028726	336566	A	G	.	.	ALLELEID=286795;CLNDN=Pitt-Hopkins-like_syndrome_2;CLNDISDB=MONDO:MONDO:0013690,MedGen:C3280479,OMIM:614325;CLNHGVS=NC_000002.12:g.51028726A>G;CLNREVSTAT=criteria_provided,_single_submitter;CLNSIG=Uncertain_significance;CLNVC=single_nucleotide_variant;CLNVCSO=SO:0001483;CLNVI=Illumina_Clinical_Services_Laboratory,Illumina:161993;GENEINFO=NRXN1:9378;MC=SO:0001623|5_prime_UTR_variant;ORIGIN=1;RS=201518531;Pangolin=ENSG00000179915.23|14:0.0|-50:-0.0
chr2	51028738	336567	A	G	.	.	ALLELEID=290359;CLNDN=Pitt-Hopkins-like_syndrome_2;CLNDISDB=MONDO:MONDO:0013690,MedGen:C3280479,OMIM:614325;CLNHGVS=NC_000002.12:g.51028738A>G;CLNREVSTAT=criteria_provided,_single_submitter;CLNSIG=Uncertain_significance;CLNVC=single_nucleotide_variant;CLNVCSO=SO:0001483;CLNVI=Illumina_Clinical_Services_Laboratory,Illumina:618680;GENEINFO=NRXN1:9378;MC=SO:0001623|5_prime_UTR_variant;ORIGIN=1;RS=200410983;Pangolin=ENSG00000179915.23|4:0.0|21:-0.0
chr2	51028830	336568	G	A	.	.	AF_TGP=0.0012;ALLELEID=290360;CLNDN=Pitt-Hopkins-like_syndrome_2;CLNDISDB=MONDO:MONDO:0013690,MedGen:C3280479,OMIM:614325;CLNHGVS=NC_000002.12:g.51028830G>A;CLNREVSTAT=criteria_provided,_single_submitter;CLNSIG=Uncertain_significance;CLNVC=single_nucleotide_variant;CLNVCSO=SO:0001483;CLNVI=Illumina_Clinical_Services_Laboratory,Illumina:745644;GENEINFO=NRXN1:9378;MC=SO:0001623|5_prime_UTR_variant;ORIGIN=1;RS=190900829;Pangolin=ENSG00000179915.23|33:0.0|32:-0.0
chr2	51028917	336571	T	C	.	.	ALLELEID=286804;CLNDN=Pitt-Hopkins-like_syndrome_2;CLNDISDB=MONDO:MONDO:0013690,MedGen:C3280479,OMIM:614325;CLNHGVS=NC_000002.12:g.51028917T>C;CLNREVSTAT=criteria_provided,_single_submitter;CLNSIG=Uncertain_significance;CLNVC=single_nucleotide_variant;CLNVCSO=SO:0001483;CLNVI=Illumina_Clinical_Services_Laboratory,Illumina:684188;GENEINFO=NRXN1:9378;MC=SO:0001623|5_prime_UTR_variant;ORIGIN=1;RS=199722674;Pangolin=ENSG00000179915.23|-41:0.0|-30:-0.0
chr2	51029020	336572	G	C	.	.	ALLELEID=287545;CLNDN=Pitt-Hopkins-like_syndrome_2;CLNDISDB=MONDO:MONDO:0013690,MedGen:C3280479,OMIM:614325;CLNHGVS=NC_000002.12:g.51029020G>C;CLNREVSTAT=criteria_provided,_single_submitter;CLNSIG=Uncertain_significance;CLNVC=single_nucleotide_variant;CLNVCSO=SO:0001483;CLNVI=Illumina_Clinical_Services_Laboratory,Illumina:693000;GENEINFO=NRXN1:9378;MC=SO:0001623|5_prime_UTR_variant;ORIGIN=1;RS=199974519;Pangolin=ENSG00000179915.23|1:0.0|9:-0.0
chr2	51029071	898171	C	T	.	.	ALLELEID=885219;CLNDN=Pitt-Hopkins-like_syndrome_2;CLNDISDB=MONDO:MONDO:0013690,MedGen:C3280479,OMIM:614325;CLNHGVS=NC_000002.12:g.51029071C>T;CLNREVSTAT=criteria_provided,_single_submitter;CLNSIG=Uncertain_significance;CLNVC=single_nucleotide_variant;CLNVCSO=SO:0001483;CLNVI=Illumina_Clinical_Services_Laboratory,Illumina:226702;GENEINFO=NRXN1:9378;MC=SO:0001623|5_prime_UTR_variant;ORIGIN=1;Pangolin=ENSG00000179915.23|-18:0.0|43:-0.0
chr2	51029086	336573	T	C	.	.	ALLELEID=289920;CLNDN=Pitt-Hopkins-like_syndrome_2;CLNDISDB=MONDO:MONDO:0013690,MedGen:C3280479,OMIM:614325;CLNHGVS=NC_000002.12:g.51029086T>C;CLNREVSTAT=criteria_provided,_single_submitter;CLNSIG=Uncertain_significance;CLNVC=single_nucleotide_variant;CLNVCSO=SO:0001483;CLNVI=Illumina_Clinical_Services_Laboratory,Illumina:653360;GENEINFO=NRXN1:9378;MC=SO:0001623|5_prime_UTR_variant;ORIGIN=1;RS=201740093;Pangolin=ENSG00000179915.23|1:0.0|28:-0.0
chr2	51031974	138540	T	G	.	.	AF_TGP=0.0002;ALLELEID=142243;CLNDN=Pitt-Hopkins-like_syndrome_2|not_specified;CLNDISDB=MONDO:MONDO:0013690,MedGen:C3280479,OMIM:614325|MedGen:CN169374;CLNHGVS=NC_000002.12:g.51031974T>G;CLNREVSTAT=criteria_provided,_conflicting_interpretations;CLNSIG=Conflicting_interpretations_of_pathogenicity;CLNSIGCONF=Benign(1),Uncertain_significance(1);CLNVC=single_nucleotide_variant;CLNVCSO=SO:0001483;CLNVI=Illumina_Clinical_Services_Laboratory,Illumina:93733;GENEINFO=NRXN1:9378;MC=SO:0001627|intron_variant;ORIGIN=1;RS=200115353;Pangolin=ENSG00000179915.23|7:0.01|7:-0.01
chr2	51032054	898172	A	G	.	.	ALLELEID=885220;CLNDN=Pitt-Hopkins-like_syndrome_2;CLNDISDB=MONDO:MONDO:0013690,MedGen:C3280479,OMIM:614325;CLNHGVS=NC_000002.12:g.51032054A>G;CLNREVSTAT=criteria_provided,_single_submitter;CLNSIG=Uncertain_significance;CLNVC=single_nucleotide_variant;CLNVCSO=SO:0001483;CLNVI=Illumina_Clinical_Services_Laboratory,Illumina:449871;GENEINFO=NRXN1:9378;MC=SO:0001623|5_prime_UTR_variant;ORIGIN=1;Pangolin=ENSG00000179915.23|49:0.02|-40:-0.0
chr2	51032070	336576	C	T	.	.	AF_TGP=0.002;ALLELEID=286806;CLNDN=Pitt-Hopkins-like_syndrome_2;CLNDISDB=MONDO:MONDO:0013690,MedGen:C3280479,OMIM:614325;CLNHGVS=NC_000002.12:g.51032070C>T;CLNREVSTAT=criteria_provided,_single_submitter;CLNSIG=Uncertain_significance;CLNVC=single_nucleotide_variant;CLNVCSO=SO:0001483;CLNVI=Illumina_Clinical_Services_Laboratory,Illumina:161323;GENEINFO=NRXN1:9378;MC=SO:0001623|5_prime_UTR_variant;ORIGIN=1;RS=113142002;Pangolin=ENSG00000179915.23|-19:0.01|6:-0.0
chr2	51032098	336577	G	A	.	.	ALLELEID=289922;CLNDN=Pitt-Hopkins-like_syndrome_2;CLNDISDB=MONDO:MONDO:0013690,MedGen:C3280479,OMIM:614325;CLNHGVS=NC_000002.12:g.51032098G>A;CLNREVSTAT=criteria_provided,_single_submitter;CLNSIG=Uncertain_significance;CLNVC=single_nucleotide_variant;CLNVCSO=SO:0001483;CLNVI=Illumina_Clinical_Services_Laboratory,Illumina:283318;GENEINFO=NRXN1:9378;MC=SO:0001623|5_prime_UTR_variant;ORIGIN=1;RS=201743429;Pangolin=ENSG00000179915.23|-22:0.0|5:-0.02
chr2	51032116	336578	G	C	.	.	ALLELEID=289930;CLNDN=Pitt-Hopkins-like_syndrome_2;CLNDISDB=MONDO:MONDO:0013690,MedGen:C3280479,OMIM:614325;CLNHGVS=NC_000002.12:g.51032116G>C;CLNREVSTAT=criteria_provided,_single_submitter;CLNSIG=Uncertain_significance;CLNVC=single_nucleotide_variant;CLNVCSO=SO:0001483;CLNVI=Illumina_Clinical_Services_Laboratory,Illumina:702985;GENEINFO=NRXN1:9378;MC=SO:0001623|5_prime_UTR_variant;ORIGIN=1;RS=886056175;Pangolin=ENSG00000179915.23|-1:0.16|-13:-0.06
chr2	51032162	336579	A	G	.	.	ALLELEID=287548;CLNDN=Pitt-Hopkins-like_syndrome_2;CLNDISDB=MONDO:MONDO:0013690,MedGen:C3280479,OMIM:614325;CLNHGVS=NC_000002.12:g.51032162A>G;CLNREVSTAT=criteria_provided,_single_submitter;CLNSIG=Uncertain_significance;CLNVC=single_nucleotide_variant;CLNVCSO=SO:0001483;CLNVI=Illumina_Clinical_Services_Laboratory,Illumina:595548;GENEINFO=NRXN1:9378;MC=SO:0001623|5_prime_UTR_variant;ORIGIN=1;RS=199802558;Pangolin=ENSG00000179915.23|39:0.0|38:-0.0
chr2	51032181	336580	G	A	.	.	ALLELEID=289932;CLNDN=Pitt-Hopkins-like_syndrome_2;CLNDISDB=MONDO:MONDO:0013690,MedGen:C3280479,OMIM:614325;CLNHGVS=NC_000002.12:g.51032181G>A;CLNREVSTAT=criteria_provided,_single_submitter;CLNSIG=Uncertain_significance;CLNVC=single_nucleotide_variant;CLNVCSO=SO:0001483;CLNVI=Illumina_Clinical_Services_Laboratory,Illumina:803656;GENEINFO=NRXN1:9378;MC=SO:0001623|5_prime_UTR_variant;ORIGIN=1;RS=199620396;Pangolin=ENSG00000179915.23|20:0.0|19:-0.0
chr2	51032226	899271	G	A	.	.	ALLELEID=885221;CLNDN=Pitt-Hopkins-like_syndrome_2;CLNDISDB=MONDO:MONDO:0013690,MedGen:C3280479,OMIM:614325;CLNHGVS=NC_000002.12:g.51032226G>A;CLNREVSTAT=criteria_provided,_single_submitter;CLNSIG=Uncertain_significance;CLNVC=single_nucleotide_variant;CLNVCSO=SO:0001483;CLNVI=Illumina_Clinical_Services_Laboratory,Illumina:1412555;GENEINFO=NRXN1:9378;MC=SO:0001623|5_prime_UTR_variant;ORIGIN=1;Pangolin=ENSG00000179915.23|2:0.12|40:-0.01
chr2	51032278	336581	G	A	.	.	ALLELEID=289933;CLNDN=Pitt-Hopkins-like_syndrome_2;CLNDISDB=MONDO:MONDO:0013690,MedGen:C3280479,OMIM:614325;CLNHGVS=NC_000002.12:g.51032278G>A;CLNREVSTAT=criteria_provided,_single_submitter;CLNSIG=Uncertain_significance;CLNVC=single_nucleotide_variant;CLNVCSO=SO:0001483;CLNVI=Illumina_Clinical_Services_Laboratory,Illumina:132976;GENEINFO=NRXN1:9378;MC=SO:0001623|5_prime_UTR_variant;ORIGIN=1;RS=200251205;Pangolin=ENSG00000179915.23|-12:0.09|-32:-0.0
chr2	51032314	336582	G	C	.	.	AF_TGP=0.0002;ALLELEID=290361;CLNDN=Pitt-Hopkins-like_syndrome;CLNDISDB=MONDO:MONDO:0016377,MedGen:C4751168,Orphanet:ORPHA221150;CLNHGVS=NC_000002.12:g.51032314G>C;CLNREVSTAT=criteria_provided,_single_submitter;CLNSIG=Uncertain_significance;CLNVC=single_nucleotide_variant;CLNVCSO=SO:0001483;CLNVI=Illumina_Clinical_Services_Laboratory,Illumina:153619;GENEINFO=NRXN1:9378;MC=SO:0001623|5_prime_UTR_variant;ORIGIN=1;RS=560985559;Pangolin=ENSG00000179915.23|-48:0.01|-10:-0.0
chr2	51032322	336583	C	G	.	.	AF_TGP=0.0008;ALLELEID=290362;CLNDN=Pitt-Hopkins-like_syndrome_2;CLNDISDB=MONDO:MONDO:0013690,MedGen:C3280479,OMIM:614325;CLNHGVS=NC_000002.12:g.51032322C>G;CLNREVSTAT=criteria_provided,_single_submitter;CLNSIG=Uncertain_significance;CLNVC=single_nucleotide_variant;CLNVCSO=SO:0001483;CLNVI=Illumina_Clinical_Services_Laboratory,Illumina:725866;GENEINFO=NRXN1:9378;MC=SO:0001623|5_prime_UTR_variant;ORIGIN=1;RS=199614038;Pangolin=ENSG00000179915.23|-18:0.0|-37:-0.0
chr2	51032329	336584	T	G	.	.	AF_TGP=0.0018;ALLELEID=289947;CLNDN=Pitt-Hopkins-like_syndrome_2;CLNDISDB=MONDO:MONDO:0013690,MedGen:C3280479,OMIM:614325;CLNHGVS=NC_000002.12:g.51032329T>G;CLNREVSTAT=criteria_provided,_single_submitter;CLNSIG=Uncertain_significance;CLNVC=single_nucleotide_variant;CLNVCSO=SO:0001483;CLNVI=Illumina_Clinical_Services_Laboratory,Illumina:252707;GENEINFO=NRXN1:9378;MC=SO:0001623|5_prime_UTR_variant;ORIGIN=1;RS=200176717;Pangolin=ENSG00000179915.23|-44:0.0|-25:-0.0
chr2	51032332	336585	C	T	.	.	AF_TGP=0.002;ALLELEID=287551;CLNDN=Pitt-Hopkins-like_syndrome_2;CLNDISDB=MONDO:MONDO:0013690,MedGen:C3280479,OMIM:614325;CLNHGVS=NC_000002.12:g.51032332C>T;CLNREVSTAT=criteria_provided,_single_submitter;CLNSIG=Uncertain_significance;CLNVC=single_nucleotide_variant;CLNVCSO=SO:0001483;CLNVI=Illumina_Clinical_Services_Laboratory,Illumina:544664;GENEINFO=NRXN1:9378;MC=SO:0001623|5_prime_UTR_variant;ORIGIN=1;RS=186103615;Pangolin=ENSG00000179915.23|-7:0.0|-28:-0.0
chr2	51032369	336586	C	G	.	.	AF_TGP=0.001;ALLELEID=289954;CLNDN=Pitt-Hopkins-like_syndrome_2;CLNDISDB=MONDO:MONDO:0013690,MedGen:C3280479,OMIM:614325;CLNHGVS=NC_000002.12:g.51032369C>G;CLNREVSTAT=criteria_provided,_single_submitter;CLNSIG=Uncertain_significance;CLNVC=single_nucleotide_variant;CLNVCSO=SO:0001483;CLNVI=Illumina_Clinical_Services_Laboratory,Illumina:273661;GENEINFO=NRXN1:9378;MC=SO:0001623|5_prime_UTR_variant;ORIGIN=1;RS=199990648;Pangolin=ENSG00000179915.23|14:0.01|37:-0.02
chr2	51032393	336587	G	C	.	.	ALLELEID=290363;CLNDN=Pitt-Hopkins-like_syndrome_2;CLNDISDB=MONDO:MONDO:0013690,MedGen:C3280479,OMIM:614325;CLNHGVS=NC_000002.12:g.51032393G>C;CLNREVSTAT=criteria_provided,_single_submitter;CLNSIG=Uncertain_significance;CLNVC=single_nucleotide_variant;CLNVCSO=SO:0001483;CLNVI=Illumina_Clinical_Services_Laboratory,Illumina:832246;GENEINFO=NRXN1:9378;MC=SO:0001623|5_prime_UTR_variant;ORIGIN=1;RS=201606022;Pangolin=ENSG00000179915.23|2:0.0|-10:-0.02
chr2	51032415	895182	G	A	.	.	ALLELEID=885222;CLNDN=Pitt-Hopkins-like_syndrome_2;CLNDISDB=MONDO:MONDO:0013690,MedGen:C3280479,OMIM:614325;CLNHGVS=NC_000002.12:g.51032415G>A;CLNREVSTAT=criteria_provided,_single_submitter;CLNSIG=Uncertain_significance;CLNVC=single_nucleotide_variant;CLNVCSO=SO:0001483;CLNVI=Illumina_Clinical_Services_Laboratory,Illumina:1665575;GENEINFO=NRXN1:9378;MC=SO:0001623|5_prime_UTR_variant;ORIGIN=1;Pangolin=ENSG00000179915.23|-32:0.01|-9:-0.05
chr2	51032425	336588	A	AG	.	.	ALLELEID=286807;CLNDN=Pitt-Hopkins-like_syndrome;CLNDISDB=MONDO:MONDO:0016377,MedGen:C4751168,Orphanet:ORPHA221150;CLNHGVS=NC_000002.12:g.51032430dup;CLNREVSTAT=criteria_provided,_single_submitter;CLNSIG=Uncertain_significance;CLNVC=Duplication;CLNVCSO=SO:1000035;CLNVI=Illumina_Clinical_Services_Laboratory,Illumina:780789;GENEINFO=NRXN1:9378;MC=SO:0001623|5_prime_UTR_variant;ORIGIN=1;RS=886056176;Pangolin=ENSG00000179915.23|-42:0.0|-19:-0.02
chr2	51032432	336589	G	T	.	.	ALLELEID=290372;CLNDN=Pitt-Hopkins-like_syndrome_2;CLNDISDB=MONDO:MONDO:0013690,MedGen:C3280479,OMIM:614325;CLNHGVS=NC_000002.12:g.51032432G>T;CLNREVSTAT=criteria_provided,_single_submitter;CLNSIG=Uncertain_significance;CLNVC=single_nucleotide_variant;CLNVCSO=SO:0001483;CLNVI=Illumina_Clinical_Services_Laboratory,Illumina:602319;GENEINFO=NRXN1:9378;MC=SO:0001623|5_prime_UTR_variant;ORIGIN=1;RS=886056177;Pangolin=ENSG00000179915.23|-26:0.06|-49:-0.01
chr2	51032440	336590	C	T	.	.	ALLELEID=287552;CLNDN=Pitt-Hopkins-like_syndrome_2;CLNDISDB=MONDO:MONDO:0013690,MedGen:C3280479,OMIM:614325;CLNHGVS=NC_000002.12:g.51032440C>T;CLNREVSTAT=criteria_provided,_single_submitter;CLNSIG=Uncertain_significance;CLNVC=single_nucleotide_variant;CLNVCSO=SO:0001483;CLNVI=Illumina_Clinical_Services_Laboratory,Illumina:439142;GENEINFO=NRXN1:9378;MC=SO:0001623|5_prime_UTR_variant;ORIGIN=1;RS=886056178;Pangolin=ENSG00000179915.23|-21:0.0|-34:-0.02
chr2	51032454	336591	C	T	.	.	ALLELEID=286812;CLNDN=Pitt-Hopkins-like_syndrome_2;CLNDISDB=MONDO:MONDO:0013690,MedGen:C3280479,OMIM:614325;CLNHGVS=NC_000002.12:g.51032454C>T;CLNREVSTAT=criteria_provided,_single_submitter;CLNSIG=Uncertain_significance;CLNVC=single_nucleotide_variant;CLNVCSO=SO:0001483;CLNVI=Illumina_Clinical_Services_Laboratory,Illumina:760741;GENEINFO=NRXN1:9378;MC=SO:0001623|5_prime_UTR_variant;ORIGIN=1;RS=886056179;Pangolin=ENSG00000179915.23|-48:0.0|-48:-0.01
chr2	51032499	336592	GGAAA	G	.	.	ALLELEID=286813;CLNDN=Pitt-Hopkins-like_syndrome;CLNDISDB=MONDO:MONDO:0016377,MedGen:C4751168,Orphanet:ORPHA221150;CLNHGVS=NC_000002.12:g.51032502_51032505AAGA[2];CLNREVSTAT=criteria_provided,_single_submitter;CLNSIG=Uncertain_significance;CLNVC=Microsatellite;CLNVCSO=SO:0000289;CLNVI=Illumina_Clinical_Services_Laboratory,Illumina:763304;GENEINFO=NRXN1:9378;MC=SO:0001623|5_prime_UTR_variant;ORIGIN=1;RS=886056180;Pangolin=ENSG00000179915.23|-11:0.0|-13:-0.0
chr2	51032504	336593	GAAAGAA	G	.	.	ALLELEID=286817;CLNDN=Pitt-Hopkins-like_syndrome;CLNDISDB=MONDO:MONDO:0016377,MedGen:C4751168,Orphanet:ORPHA221150;CLNHGVS=NC_000002.12:g.51032506_51032511del;CLNREVSTAT=criteria_provided,_single_submitter;CLNSIG=Uncertain_significance;CLNVC=Deletion;CLNVCSO=SO:0000159;CLNVI=Illumina_Clinical_Services_Laboratory,Illumina:686201;GENEINFO=NRXN1:9378;MC=SO:0001623|5_prime_UTR_variant;ORIGIN=1;RS=886056181;Pangolin=ENSG00000179915.23|-16:0.0|-20:-0.0
chr2	51032506	336594	AAGAAAGAGAG	A	.	.	ALLELEID=287553;CLNDN=Pitt-Hopkins-like_syndrome;CLNDISDB=MONDO:MONDO:0016377,MedGen:C4751168,Orphanet:ORPHA221150;CLNHGVS=NC_000002.12:g.51032510_51032519del;CLNREVSTAT=criteria_provided,_single_submitter;CLNSIG=Uncertain_significance;CLNVC=Deletion;CLNVCSO=SO:0000159;CLNVI=Illumina_Clinical_Services_Laboratory,Illumina:497960;GENEINFO=NRXN1:9378;MC=SO:0001623|5_prime_UTR_variant;ORIGIN=1;RS=886056182;Pangolin=ENSG00000179915.23|-20:0.0|-18:-0.0
chr2	51032510	336595	A	AAG	.	.	ALLELEID=287555;CLNDN=Pitt-Hopkins-like_syndrome;CLNDISDB=MONDO:MONDO:0016377,MedGen:C4751168,Orphanet:ORPHA221150;CLNHGVS=NC_000002.12:g.51032512GA[22];CLNREVSTAT=criteria_provided,_single_submitter;CLNSIG=Uncertain_significance;CLNVC=Microsatellite;CLNVCSO=SO:0000289;CLNVI=Illumina_Clinical_Services_Laboratory,Illumina:581046;GENEINFO=NRXN1:9378;ORIGIN=1;RS=70958640;Pangolin=ENSG00000179915.23|-22:0.0|-26:-0.0
chr2	51032510	336596	A	AAGAG	.	.	ALLELEID=289957;CLNDN=Pitt-Hopkins-like_syndrome;CLNDISDB=MONDO:MONDO:0016377,MedGen:C4751168,Orphanet:ORPHA221150;CLNHGVS=NC_000002.12:g.51032512GA[23];CLNREVSTAT=criteria_provided,_single_submitter;CLNSIG=Uncertain_significance;CLNVC=Microsatellite;CLNVCSO=SO:0000289;CLNVI=Illumina_Clinical_Services_Laboratory,Illumina:703375|Illumina_Clinical_Services_Laboratory,Illumina:835759;GENEINFO=NRXN1:9378;ORIGIN=1;RS=70958640;Pangolin=ENSG00000179915.23|-22:0.0|-24:-0.0
chr2	51032510	336597	A	AAGAGAG	.	.	ALLELEID=287556;CLNDN=Pitt-Hopkins-like_syndrome;CLNDISDB=MONDO:MONDO:0016377,MedGen:C4751168,Orphanet:ORPHA221150;CLNHGVS=NC_000002.12:g.51032512GA[24];CLNREVSTAT=criteria_provided,_single_submitter;CLNSIG=Uncertain_significance;CLNVC=Microsatellite;CLNVCSO=SO:0000289;CLNVI=Illumina_Clinical_Services_Laboratory,Illumina:673117;GENEINFO=NRXN1:9378;ORIGIN=1;RS=70958640;Pangolin=ENSG00000179915.23|-24:0.0|-26:-0.0
chr2	51032510	336598	A	AAGAGAGAG	.	.	ALLELEID=287564;CLNDN=Pitt-Hopkins-like_syndrome;CLNDISDB=MONDO:MONDO:0016377,MedGen:C4751168,Orphanet:ORPHA221150;CLNHGVS=NC_000002.12:g.51032512GA[25];CLNREVSTAT=criteria_provided,_single_submitter;CLNSIG=Uncertain_significance;CLNVC=Microsatellite;CLNVCSO=SO:0000289;CLNVI=Illumina_Clinical_Services_Laboratory,Illumina:723359|Illumina_Clinical_Services_Laboratory,Illumina:836404;GENEINFO=NRXN1:9378;ORIGIN=1;RS=70958640;Pangolin=ENSG00000179915.23|-22:0.0|-24:-0.0
chr2	51032510	336599	A	AAGAGAGAGAG	.	.	ALLELEID=289960;CLNDN=Pitt-Hopkins-like_syndrome;CLNDISDB=MONDO:MONDO:0016377,MedGen:C4751168,Orphanet:ORPHA221150;CLNHGVS=NC_000002.12:g.51032512GA[26];CLNREVSTAT=criteria_provided,_single_submitter;CLNSIG=Uncertain_significance;CLNVC=Microsatellite;CLNVCSO=SO:0000289;CLNVI=Illumina_Clinical_Services_Laboratory,Illumina:735069;GENEINFO=NRXN1:9378;ORIGIN=1;RS=70958640;Pangolin=ENSG00000179915.23|-22:0.0|-22:-0.0
chr2	51032510	896599	A	G	.	.	ALLELEID=885224;CLNDN=Pitt-Hopkins-like_syndrome_2;CLNDISDB=MONDO:MONDO:0013690,MedGen:C3280479,OMIM:614325;CLNHGVS=NC_000002.12:g.51032510A>G;CLNREVSTAT=criteria_provided,_single_submitter;CLNSIG=Uncertain_significance;CLNVC=single_nucleotide_variant;CLNVCSO=SO:0001483;CLNVI=Illumina_Clinical_Services_Laboratory,Illumina:24988;GENEINFO=NRXN1:9378;MC=SO:0001623|5_prime_UTR_variant;ORIGIN=1;Pangolin=ENSG00000179915.23|-22:0.0|-26:-0.0
chr2	51032510	336600	AAG	A	.	.	ALLELEID=290379;CLNDN=Pitt-Hopkins-like_syndrome;CLNDISDB=MONDO:MONDO:0016377,MedGen:C4751168,Orphanet:ORPHA221150;CLNHGVS=NC_000002.12:g.51032512GA[20];CLNREVSTAT=criteria_provided,_single_submitter;CLNSIG=Uncertain_significance;CLNVC=Microsatellite;CLNVCSO=SO:0000289;CLNVI=Illumina_Clinical_Services_Laboratory,Illumina:583701;GENEINFO=NRXN1:9378;ORIGIN=1;RS=70958640;Pangolin=ENSG00000179915.23|-24:0.0|-22:-0.0
chr2	51032510	336601	AAGAGAG	A	.	.	ALLELEID=290380;CLNDN=Pitt-Hopkins-like_syndrome;CLNDISDB=MONDO:MONDO:0016377,MedGen:C4751168,Orphanet:ORPHA221150;CLNHGVS=NC_000002.12:g.51032512GA[18];CLNREVSTAT=criteria_provided,_single_submitter;CLNSIG=Uncertain_significance;CLNVC=Microsatellite;CLNVCSO=SO:0000289;CLNVI=Illumina_Clinical_Services_Laboratory,Illumina:564371;GENEINFO=NRXN1:9378;ORIGIN=1;RS=70958640;Pangolin=ENSG00000179915.23|-22:0.0|-22:-0.0
chr2	51032510	336602	AAGAGAGAGAGAG	A	.	.	ALLELEID=287565;CLNDN=Pitt-Hopkins-like_syndrome;CLNDISDB=MONDO:MONDO:0016377,MedGen:C4751168,Orphanet:ORPHA221150;CLNHGVS=NC_000002.12:g.51032512GA[15];CLNREVSTAT=criteria_provided,_single_submitter;CLNSIG=Uncertain_significance;CLNVC=Microsatellite;CLNVCSO=SO:0000289;CLNVI=Illumina_Clinical_Services_Laboratory,Illumina:836406;GENEINFO=NRXN1:9378;ORIGIN=1;RS=70958640;Pangolin=ENSG00000179915.23|-24:0.0|-22:-0.0
chr2	51032514	336603	G	A	.	.	ALLELEID=287568;CLNDN=Pitt-Hopkins-like_syndrome_2;CLNDISDB=MONDO:MONDO:0013690,MedGen:C3280479,OMIM:614325;CLNHGVS=NC_000002.12:g.51032514G>A;CLNREVSTAT=criteria_provided,_single_submitter;CLNSIG=Uncertain_significance;CLNVC=single_nucleotide_variant;CLNVCSO=SO:0001483;CLNVI=Illumina_Clinical_Services_Laboratory,Illumina:464536;GENEINFO=NRXN1:9378;MC=SO:0001623|5_prime_UTR_variant;ORIGIN=1;RS=201544418;Pangolin=ENSG00000179915.23|-28:0.0|-26:-0.0
chr2	51032533	336604	A	AGAGAGT	.	.	ALLELEID=286819;CLNDN=Pitt-Hopkins-like_syndrome;CLNDISDB=MONDO:MONDO:0016377,MedGen:C4751168,Orphanet:ORPHA221150;CLNHGVS=NC_000002.12:g.51032534_51032538GA[2]GTGAGAG[1];CLNREVSTAT=criteria_provided,_single_submitter;CLNSIG=Uncertain_significance;CLNVC=Microsatellite;CLNVCSO=SO:0000289;CLNVI=Illumina_Clinical_Services_Laboratory,Illumina:807123;GENEINFO=NRXN1:9378;ORIGIN=1;RS=886056187;Pangolin=ENSG00000179915.23|-45:0.02|-49:-0.0
chr2	54599202	451355	A	T	.	.	ALLELEID=443282;CLNDN=not_provided;CLNDISDB=MedGen:CN517202;CLNHGVS=NC_000002.12:g.54599202A>T;CLNREVSTAT=criteria_provided,_single_submitter;CLNSIG=Uncertain_significance;CLNVC=single_nucleotide_variant;CLNVCSO=SO:0001483;GENEINFO=SPTBN1:6711;MC=SO:0001583|missense_variant;ORIGIN=1;RS=1553338193;Pangolin=ENSG00000115306.16|41:0.0|-29:-0.0
chr2	54617654	636237	G	A	.	.	ALLELEID=624049;CLNDN=SPTBN1-related_neurodevelopmental_disease;CLNDISDB=.;CLNHGVS=NC_000002.12:g.54617654G>A;CLNREVSTAT=criteria_provided,_single_submitter;CLNSIG=Uncertain_significance;CLNVC=single_nucleotide_variant;CLNVCSO=SO:0001483;CLNVI=Undiagnosed_Diseases_Network,NIH:b619eb6f-6dc9-4dd8-8fc9-5447807d920c_1;GENEINFO=SPTBN1:6711;MC=SO:0001583|missense_variant;ORIGIN=32;RS=1572690133;Pangolin=ENSG00000115306.16|2:0.0|34:-0.0
chr2	54631154	808751	G	A	.	.	AF_ESP=8e-05;AF_EXAC=7e-05;ALLELEID=795255;CLNDN=not_provided;CLNDISDB=MedGen:CN517202;CLNHGVS=NC_000002.12:g.54631154G>A;CLNREVSTAT=criteria_provided,_single_submitter;CLNSIG=Uncertain_significance;CLNVC=single_nucleotide_variant;CLNVCSO=SO:0001483;GENEINFO=SPTBN1:6711;MC=SO:0001583|missense_variant;ORIGIN=1;RS=139622861;Pangolin=ENSG00000115306.16|2:0.0|11:-0.0
chr2	54631219	1046195	C	G	.	.	ALLELEID=1024638;CLNDN=not_provided;CLNDISDB=MedGen:CN517202;CLNHGVS=NC_000002.12:g.54631219C>G;CLNREVSTAT=criteria_provided,_single_submitter;CLNSIG=Uncertain_significance;CLNVC=single_nucleotide_variant;CLNVCSO=SO:0001483;GENEINFO=SPTBN1:6711;MC=SO:0001583|missense_variant;ORIGIN=1;Pangolin=ENSG00000115306.16|8:0.0|-4:-0.0
chr2	54632758	1043698	A	G	.	.	ALLELEID=1024639;CLNDN=not_provided;CLNDISDB=MedGen:CN517202;CLNHGVS=NC_000002.12:g.54632758A>G;CLNREVSTAT=criteria_provided,_single_submitter;CLNSIG=Uncertain_significance;CLNVC=single_nucleotide_variant;CLNVCSO=SO:0001483;GENEINFO=SPTBN1:6711;MC=SO:0001583|missense_variant;ORIGIN=1;Pangolin=ENSG00000115306.16|10:0.01|25:-0.0
chr2	54643031	1047862	T	TA	.	.	ALLELEID=1035682;CLNDN=Behavioral_abnormality|Mild_global_developmental_delay;CLNDISDB=Human_Phenotype_Ontology:HP:0000708,Human_Phenotype_Ontology:HP:0000715,Human_Phenotype_Ontology:HP:0002368,Human_Phenotype_Ontology:HP:0002456,MedGen:C0233514|Human_Phenotype_Ontology:HP:0011342,MedGen:C4012968;CLNHGVS=NC_000002.12:g.54643032dup;CLNREVSTAT=criteria_provided,_single_submitter;CLNSIG=Uncertain_significance;CLNVC=Duplication;CLNVCSO=SO:1000035;GENEINFO=SPTBN1:6711;MC=SO:0001587|nonsense;ORIGIN=0;Pangolin=ENSG00000115306.16|-24:0.0|-48:-0.04
chr2	54653672	988010	G	A	.	.	ALLELEID=975943;CLNDN=Moderate_global_developmental_delay;CLNDISDB=Human_Phenotype_Ontology:HP:0011343,MedGen:C2237142;CLNHGVS=NC_000002.12:g.54653672G>A;CLNREVSTAT=criteria_provided,_single_submitter;CLNSIG=Uncertain_significance;CLNVC=single_nucleotide_variant;CLNVCSO=SO:0001483;GENEINFO=SPTBN1:6711;MC=SO:0001583|missense_variant;ORIGIN=32;Pangolin=ENSG00000115306.16|24:0.0|23:-0.0
chr2	54968689	994095	G	A	.	.	ALLELEID=981410;CLNDN=none_provided;CLNDISDB=MedGen:CN235283;CLNHGVS=NC_000002.12:g.54968689G>A;CLNREVSTAT=criteria_provided,_single_submitter;CLNSIG=Uncertain_significance;CLNVC=single_nucleotide_variant;CLNVCSO=SO:0001483;CLNVI=ARUP_Laboratories,_Molecular_Genetics_and_Genomics,ARUP_Laboratories:2443055;GENEINFO=EML6:400954;MC=SO:0001583|missense_variant;ORIGIN=1;Pangolin=ENSG00000214595.12|-21:0.0|46:-0.0
chr2	55308931	813593	G	C	.	.	ALLELEID=801793;CLNDN=Microcephaly;CLNDISDB=Human_Phenotype_Ontology:HP:0000252,Human_Phenotype_Ontology:HP:0001366,Human_Phenotype_Ontology:HP:0005485,Human_Phenotype_Ontology:HP:0005489,Human_Phenotype_Ontology:HP:0005497,MedGen:C4551563;CLNHGVS=NC_000002.12:g.55308931G>C;CLNREVSTAT=no_assertion_criteria_provided;CLNSIG=Uncertain_significance;CLNVC=single_nucleotide_variant;CLNVCSO=SO:0001483;GENEINFO=CCDC88A:55704;MC=SO:0001583|missense_variant;ORIGIN=1;Pangolin=ENSG00000240401.9|-4:0.06|0:-0.0ENSG00000115355.17|0:0.0|-12:-0.09
chr2	55318904	1033728	C	G	.	.	ALLELEID=1019665;CLNDN=PEHO-like_syndrome;CLNDISDB=MONDO:MONDO:0020495,MedGen:C1850056,OMIM:617507,Orphanet:ORPHA99807;CLNHGVS=NC_000002.12:g.55318904C>G;CLNREVSTAT=criteria_provided,_single_submitter;CLNSIG=Uncertain_significance;CLNVC=single_nucleotide_variant;CLNVCSO=SO:0001483;GENEINFO=CCDC88A:55704;MC=SO:0001583|missense_variant;ORIGIN=0;Pangolin=ENSG00000240401.9|8:0.0|22:-0.0ENSG00000115355.17|22:0.0|-1:-0.0
chr2	55322643	502048	A	G	.	.	AF_EXAC=1e-05;ALLELEID=493472;CLNDN=not_provided;CLNDISDB=MedGen:CN517202;CLNHGVS=NC_000002.12:g.55322643A>G;CLNREVSTAT=criteria_provided,_single_submitter;CLNSIG=Uncertain_significance;CLNVC=single_nucleotide_variant;CLNVCSO=SO:0001483;GENEINFO=CCDC88A:55704;MC=SO:0001583|missense_variant;ORIGIN=1;RS=757386372;Pangolin=ENSG00000240401.9|-23:0.02|2:-0.0ENSG00000115355.17|19:0.0|-33:-0.0
chr2	55640621	489141	T	A	.	.	AF_ESP=8e-05;AF_EXAC=7e-05;ALLELEID=481658;CLNDN=not_provided;CLNDISDB=MedGen:CN517202;CLNHGVS=NC_000002.12:g.55640621T>A;CLNREVSTAT=criteria_provided,_single_submitter;CLNSIG=Uncertain_significance;CLNVC=single_nucleotide_variant;CLNVCSO=SO:0001483;GENEINFO=PNPT1:87178;MC=SO:0001627|intron_variant;ORIGIN=1;RS=374690825;Pangolin=ENSG00000138035.15|6:0.0|42:-0.0
chr2	55640628	1034187	T	C	.	.	ALLELEID=1019666;CLNDN=Deafness,_autosomal_recessive_70;CLNDISDB=MONDO:MONDO:0013978,MedGen:C1824925,OMIM:614934;CLNHGVS=NC_000002.12:g.55640628T>C;CLNREVSTAT=criteria_provided,_single_submitter;CLNSIG=Uncertain_significance;CLNVC=single_nucleotide_variant;CLNVCSO=SO:0001483;GENEINFO=PNPT1:87178;MC=SO:0001583|missense_variant;ORIGIN=8;Pangolin=ENSG00000138035.15|35:0.0|-1:-0.33
chr2	55643188	1015538	G	A	.	.	ALLELEID=1004181;CLNDN=not_provided;CLNDISDB=MedGen:CN517202;CLNHGVS=NC_000002.12:g.55643188G>A;CLNREVSTAT=criteria_provided,_single_submitter;CLNSIG=Uncertain_significance;CLNVC=single_nucleotide_variant;CLNVCSO=SO:0001483;GENEINFO=PNPT1:87178;MC=SO:0001583|missense_variant;ORIGIN=1;Pangolin=ENSG00000138035.15|2:0.0|22:-0.26
chr2	55643320	1034186	T	A	.	.	ALLELEID=1019667;CLNDN=Combined_oxidative_phosphorylation_deficiency_13;CLNDISDB=MONDO:MONDO:0013977,MedGen:C3554129,OMIM:614932,Orphanet:ORPHA319514;CLNHGVS=NC_000002.12:g.55643320T>A;CLNREVSTAT=criteria_provided,_single_submitter;CLNSIG=Uncertain_significance;CLNVC=single_nucleotide_variant;CLNVCSO=SO:0001483;GENEINFO=PNPT1:87178;MC=SO:0001583|missense_variant;ORIGIN=16;Pangolin=ENSG00000138035.15|2:0.01|47:-0.0
chr2	55643372	215011	G	A	.	.	AF_EXAC=1e-05;ALLELEID=210871;CLNDN=not_provided;CLNDISDB=MedGen:CN517202;CLNHGVS=NC_000002.12:g.55643372G>A;CLNREVSTAT=criteria_provided,_single_submitter;CLNSIG=Uncertain_significance;CLNVC=single_nucleotide_variant;CLNVCSO=SO:0001483;GENEINFO=PNPT1:87178;MC=SO:0001583|missense_variant;ORIGIN=1;RS=765801538;Pangolin=ENSG00000138035.15|-5:0.0|-5:-0.0
chr2	55643404	805221	TCCA	T	.	.	ALLELEID=792982;CLNDN=Deafness,_autosomal_recessive_70|not_provided;CLNDISDB=MONDO:MONDO:0013978,MedGen:C1824925,OMIM:614934|MedGen:CN517202;CLNHGVS=NC_000002.12:g.55643407_55643409del;CLNREVSTAT=criteria_provided,_multiple_submitters,_no_conflicts;CLNSIG=Uncertain_significance;CLNVC=Deletion;CLNVCSO=SO:0000159;CLNVI=Invitae:3977955;GENEINFO=PNPT1:87178;MC=SO:0001822|inframe_deletion;ORIGIN=17;RS=1572796197;Pangolin=ENSG00000138035.15|21:0.01|4:-0.0
chr2	55643409	597040	C	T	.	.	AF_EXAC=2e-05;ALLELEID=588101;CLNDN=not_provided;CLNDISDB=MedGen:CN517202;CLNHGVS=NC_000002.12:g.55643409C>T;CLNREVSTAT=criteria_provided,_single_submitter;CLNSIG=Uncertain_significance;CLNVC=single_nucleotide_variant;CLNVCSO=SO:0001483;GENEINFO=PNPT1:87178;MC=SO:0001819|synonymous_variant;ORIGIN=1;RS=779794474;Pangolin=ENSG00000138035.15|16:0.0|-1:-0.01
chr2	55645400	444496	T	G	.	.	AF_EXAC=0.00013;AF_TGP=0.0002;ALLELEID=438136;CLNDN=not_provided;CLNDISDB=MedGen:CN517202;CLNHGVS=NC_000002.12:g.55645400T>G;CLNREVSTAT=criteria_provided,_single_submitter;CLNSIG=Uncertain_significance;CLNVC=single_nucleotide_variant;CLNVCSO=SO:0001483;GENEINFO=PNPT1:87178;MC=SO:0001583|missense_variant;ORIGIN=1;RS=542676905;Pangolin=ENSG00000138035.15|-47:0.01|-47:-0.01
chr2	55646321	1031031	G	C	.	.	ALLELEID=1016090;CLNDN=Combined_oxidative_phosphorylation_deficiency_13;CLNDISDB=MONDO:MONDO:0013977,MedGen:C3554129,OMIM:614932,Orphanet:ORPHA319514;CLNHGVS=NC_000002.12:g.55646321G>C;CLNREVSTAT=criteria_provided,_single_submitter;CLNSIG=Uncertain_significance;CLNVC=single_nucleotide_variant;CLNVCSO=SO:0001483;GENEINFO=PNPT1:87178;MC=SO:0001583|missense_variant;ORIGIN=0;Pangolin=ENSG00000138035.15|0:0.0|1:-0.0
chr2	55647357	209184	G	C	.	.	AF_ESP=8e-05;AF_EXAC=1e-05;ALLELEID=205731;CLNDN=Combined_oxidative_phosphorylation_deficiency_13|not_specified;CLNDISDB=MONDO:MONDO:0013977,MedGen:C3554129,OMIM:614932,Orphanet:ORPHA319514|MedGen:CN169374;CLNHGVS=NC_000002.12:g.55647357G>C;CLNREVSTAT=criteria_provided,_conflicting_interpretations;CLNSIG=Conflicting_interpretations_of_pathogenicity;CLNSIGCONF=Likely_pathogenic(2),Uncertain_significance(1);CLNVC=single_nucleotide_variant;CLNVCSO=SO:0001483;GENEINFO=PNPT1:87178;MC=SO:0001583|missense_variant;ORIGIN=17;RS=374698153;Pangolin=ENSG00000138035.15|-10:0.0|-10:-0.01
chr2	55647386	215015	C	T	.	.	ALLELEID=210874;CLNDN=not_provided;CLNDISDB=MedGen:CN517202;CLNHGVS=NC_000002.12:g.55647386C>T;CLNREVSTAT=criteria_provided,_single_submitter;CLNSIG=Uncertain_significance;CLNVC=single_nucleotide_variant;CLNVCSO=SO:0001483;GENEINFO=PNPT1:87178;MC=SO:0001819|synonymous_variant;ORIGIN=1;RS=863224169;Pangolin=ENSG00000138035.15|-1:0.06|40:-0.02
chr2	55647424	209185	C	T	.	.	AF_ESP=0.00115;AF_EXAC=0.00075;ALLELEID=205732;CLNDN=Combined_oxidative_phosphorylation_deficiency_13|Deafness,_autosomal_recessive_70|not_specified|not_provided;CLNDISDB=MONDO:MONDO:0013977,MedGen:C3554129,OMIM:614932,Orphanet:ORPHA319514|MONDO:MONDO:0013978,MedGen:C1824925,OMIM:614934|MedGen:CN169374|MedGen:CN517202;CLNHGVS=NC_000002.12:g.55647424C>T;CLNREVSTAT=criteria_provided,_conflicting_interpretations;CLNSIG=Conflicting_interpretations_of_pathogenicity;CLNSIGCONF=Likely_pathogenic(1),Uncertain_significance(3);CLNVC=single_nucleotide_variant;CLNVCSO=SO:0001483;GENEINFO=PNPT1:87178;MC=SO:0001583|missense_variant;ORIGIN=9;RS=146571352;Pangolin=ENSG00000138035.15|2:0.04|29:-0.0
chr2	55647430	215010	C	A	.	.	AF_ESP=0.00023;AF_EXAC=0.00022;ALLELEID=210875;CLNDN=Combined_oxidative_phosphorylation_deficiency_13|Deafness,_autosomal_recessive_70|Inborn_genetic_diseases|Neurodevelopmental_disorder|not_provided;CLNDISDB=MONDO:MONDO:0013977,MedGen:C3554129,OMIM:614932,Orphanet:ORPHA319514|MONDO:MONDO:0013978,MedGen:C1824925,OMIM:614934|MeSH:D030342,MedGen:C0950123|MeSH:D065886,MedGen:C1535926|MedGen:CN517202;CLNHGVS=NC_000002.12:g.55647430C>A;CLNREVSTAT=criteria_provided,_conflicting_interpretations;CLNSIG=Conflicting_interpretations_of_pathogenicity;CLNSIGCONF=Likely_pathogenic(1),Pathogenic(2),Uncertain_significance(2);CLNVC=single_nucleotide_variant;CLNVCSO=SO:0001483;CLNVI=OMIM_Allelic_Variant:610316.0003;GENEINFO=PNPT1:87178;MC=SO:0001583|missense_variant;ORIGIN=5;RS=143712760;Pangolin=ENSG00000138035.15|-4:0.06|23:-0.0
chr2	55656173	871167	G	A	.	.	ALLELEID=859180;CLNDN=not_provided;CLNDISDB=MedGen:CN517202;CLNHGVS=NC_000002.12:g.55656173G>A;CLNREVSTAT=criteria_provided,_single_submitter;CLNSIG=Uncertain_significance;CLNVC=single_nucleotide_variant;CLNVCSO=SO:0001483;GENEINFO=PNPT1:87178;MC=SO:0001583|missense_variant;ORIGIN=1;Pangolin=ENSG00000138035.15|26:0.0|47:-0.0
chr2	55656211	548987	G	C	.	.	ALLELEID=539469;CLNDN=Combined_oxidative_phosphorylation_deficiency_13|not_provided;CLNDISDB=MONDO:MONDO:0013977,MedGen:C3554129,OMIM:614932,Orphanet:ORPHA319514|MedGen:CN517202;CLNHGVS=NC_000002.12:g.55656211G>C;CLNREVSTAT=criteria_provided,_conflicting_interpretations;CLNSIG=Conflicting_interpretations_of_pathogenicity;CLNSIGCONF=Likely_pathogenic(1),Uncertain_significance(1);CLNVC=single_nucleotide_variant;CLNVCSO=SO:0001483;GENEINFO=PNPT1:87178;MC=SO:0001583|missense_variant;ORIGIN=1;RS=200088200;Pangolin=ENSG00000138035.15|9:0.01|-33:-0.0
chr2	55667046	1031030	A	G	.	.	ALLELEID=1016091;CLNDN=Combined_oxidative_phosphorylation_deficiency_13;CLNDISDB=MONDO:MONDO:0013977,MedGen:C3554129,OMIM:614932,Orphanet:ORPHA319514;CLNHGVS=NC_000002.12:g.55667046A>G;CLNREVSTAT=criteria_provided,_single_submitter;CLNSIG=Uncertain_significance;CLNVC=single_nucleotide_variant;CLNVCSO=SO:0001483;GENEINFO=PNPT1:87178;MC=SO:0001583|missense_variant;ORIGIN=0;Pangolin=ENSG00000138035.15|47:0.05|14:-0.02
chr2	55667867	252764	G	C	.	.	ALLELEID=246926;CLNDN=not_specified;CLNDISDB=MedGen:CN169374;CLNHGVS=NC_000002.12:g.55667867G>C;CLNREVSTAT=criteria_provided,_single_submitter;CLNSIG=Uncertain_significance;CLNVC=single_nucleotide_variant;CLNVCSO=SO:0001483;GENEINFO=PNPT1:87178;MC=SO:0001587|nonsense;ORIGIN=0;RS=879255427;Pangolin=ENSG00000138035.15|20:0.0|-5:-0.02
chr2	55673071	215008	C	G	.	.	AF_ESP=0.00185;AF_EXAC=0.00048;AF_TGP=0.0018;ALLELEID=210883;CLNDN=Combined_oxidative_phosphorylation_deficiency_13|Deafness,_autosomal_recessive_70|not_provided;CLNDISDB=MONDO:MONDO:0013977,MedGen:C3554129,OMIM:614932,Orphanet:ORPHA319514|MONDO:MONDO:0013978,MedGen:C1824925,OMIM:614934|MedGen:CN517202;CLNHGVS=NC_000002.12:g.55673071C>G;CLNREVSTAT=criteria_provided,_conflicting_interpretations;CLNSIG=Conflicting_interpretations_of_pathogenicity;CLNSIGCONF=Likely_benign(1),Uncertain_significance(3);CLNVC=single_nucleotide_variant;CLNVCSO=SO:0001483;CLNVI=UniProtKB_(protein):Q8TCS8#VAR_050610;GENEINFO=PNPT1:87178;MC=SO:0001583|missense_variant;ORIGIN=1;RS=34928857;Pangolin=ENSG00000138035.15|-4:0.0|8:-0.03
chr2	55673082	835908	A	T	.	.	ALLELEID=851436;CLNDN=not_provided;CLNDISDB=MedGen:CN517202;CLNHGVS=NC_000002.12:g.55673082A>T;CLNREVSTAT=criteria_provided,_single_submitter;CLNSIG=Uncertain_significance;CLNVC=single_nucleotide_variant;CLNVCSO=SO:0001483;GENEINFO=PNPT1:87178;MC=SO:0001627|intron_variant;ORIGIN=1;Pangolin=ENSG00000138035.15|-15:0.01|-3:-0.13
chr2	55680756	450682	G	A	.	.	ALLELEID=443283;CLNDN=not_provided;CLNDISDB=MedGen:CN517202;CLNHGVS=NC_000002.12:g.55680756G>A;CLNREVSTAT=criteria_provided,_single_submitter;CLNSIG=Uncertain_significance;CLNVC=single_nucleotide_variant;CLNVCSO=SO:0001483;GENEINFO=PNPT1:87178;MC=SO:0001583|missense_variant;ORIGIN=1;RS=1553501171;Pangolin=ENSG00000138035.15|-6:0.01|3:-0.09
chr2	55680879	215005	G	A	.	.	AF_ESP=0.00015;AF_EXAC=0.00015;ALLELEID=210885;CLNDN=Combined_oxidative_phosphorylation_deficiency_13|not_provided;CLNDISDB=MONDO:MONDO:0013977,MedGen:C3554129,OMIM:614932,Orphanet:ORPHA319514|MedGen:CN517202;CLNHGVS=NC_000002.12:g.55680879G>A;CLNREVSTAT=criteria_provided,_conflicting_interpretations;CLNSIG=Conflicting_interpretations_of_pathogenicity;CLNSIGCONF=Likely_pathogenic(2),Uncertain_significance(1);CLNVC=single_nucleotide_variant;CLNVCSO=SO:0001483;GENEINFO=PNPT1:87178;MC=SO:0001583|missense_variant;ORIGIN=1;RS=151166046;Pangolin=ENSG00000138035.15|39:0.0|39:-0.0
chr2	55683820	498322	G	A	.	.	AF_EXAC=7e-05;ALLELEID=489746;CLNDN=not_provided;CLNDISDB=MedGen:CN517202;CLNHGVS=NC_000002.12:g.55683820G>A;CLNREVSTAT=criteria_provided,_single_submitter;CLNSIG=Uncertain_significance;CLNVC=single_nucleotide_variant;CLNVCSO=SO:0001483;GENEINFO=PNPT1:87178;MC=SO:0001583|missense_variant;ORIGIN=1;RS=771597979;Pangolin=ENSG00000138035.15|-35:0.0|14:-0.0
chr2	55683826	732314	T	C	.	.	AF_ESP=0.001;AF_EXAC=0.00037;AF_TGP=0.0026;ALLELEID=733521;CLNDN=Combined_oxidative_phosphorylation_deficiency_13|not_provided;CLNDISDB=MONDO:MONDO:0013977,MedGen:C3554129,OMIM:614932,Orphanet:ORPHA319514|MedGen:CN517202;CLNHGVS=NC_000002.12:g.55683826T>C;CLNREVSTAT=criteria_provided,_conflicting_interpretations;CLNSIG=Conflicting_interpretations_of_pathogenicity;CLNSIGCONF=Likely_benign(1),Uncertain_significance(1);CLNVC=single_nucleotide_variant;CLNVCSO=SO:0001483;GENEINFO=PNPT1:87178;MC=SO:0001583|missense_variant;ORIGIN=9;RS=76401964;Pangolin=ENSG00000138035.15|-1:0.0|-41:-0.0
chr2	55686393	1034188	G	C	.	.	ALLELEID=1019670;CLNDN=Combined_oxidative_phosphorylation_deficiency_13;CLNDISDB=MONDO:MONDO:0013977,MedGen:C3554129,OMIM:614932,Orphanet:ORPHA319514;CLNHGVS=NC_000002.12:g.55686393G>C;CLNREVSTAT=criteria_provided,_single_submitter;CLNSIG=Uncertain_significance;CLNVC=single_nucleotide_variant;CLNVCSO=SO:0001483;GENEINFO=PNPT1:87178;MC=SO:0001583|missense_variant;ORIGIN=16;Pangolin=ENSG00000138035.15|-23:0.01|47:-0.01
chr2	55687673	835907	C	G	.	.	ALLELEID=826841;CLNDN=not_provided;CLNDISDB=MedGen:CN517202;CLNHGVS=NC_000002.12:g.55687673C>G;CLNREVSTAT=criteria_provided,_single_submitter;CLNSIG=Uncertain_significance;CLNVC=single_nucleotide_variant;CLNVCSO=SO:0001483;GENEINFO=PNPT1:87178;MC=SO:0001583|missense_variant;ORIGIN=1;Pangolin=ENSG00000138035.15|32:0.0|32:-0.0
chr2	55865985	336605	T	G	.	.	ALLELEID=286823;CLNDN=Doyne_honeycomb_retinal_dystrophy;CLNDISDB=MONDO:MONDO:0007471,MedGen:C1832174,OMIM:126600,Orphanet:ORPHA75376;CLNHGVS=NC_000002.12:g.55865985T>G;CLNREVSTAT=criteria_provided,_single_submitter;CLNSIG=Uncertain_significance;CLNVC=single_nucleotide_variant;CLNVCSO=SO:0001483;CLNVI=Illumina_Clinical_Services_Laboratory,Illumina:563699;GENEINFO=EFEMP1:2202;MC=SO:0001624|3_prime_UTR_variant;ORIGIN=1;RS=886056188;Pangolin=ENSG00000115380.20|26:0.0|-33:-0.0
chr2	55866127	336610	A	G	.	.	ALLELEID=286827;CLNDN=Doyne_honeycomb_retinal_dystrophy;CLNDISDB=MONDO:MONDO:0007471,MedGen:C1832174,OMIM:126600,Orphanet:ORPHA75376;CLNHGVS=NC_000002.12:g.55866127A>G;CLNREVSTAT=criteria_provided,_single_submitter;CLNSIG=Uncertain_significance;CLNVC=single_nucleotide_variant;CLNVCSO=SO:0001483;CLNVI=Illumina_Clinical_Services_Laboratory,Illumina:661694;GENEINFO=EFEMP1:2202;MC=SO:0001624|3_prime_UTR_variant;ORIGIN=1;RS=886056189;Pangolin=ENSG00000115380.20|16:0.05|2:-0.0
chr2	55866724	898223	T	A	.	.	ALLELEID=885226;CLNDN=Doyne_honeycomb_retinal_dystrophy;CLNDISDB=MONDO:MONDO:0007471,MedGen:C1832174,OMIM:126600,Orphanet:ORPHA75376;CLNHGVS=NC_000002.12:g.55866724T>A;CLNREVSTAT=criteria_provided,_single_submitter;CLNSIG=Uncertain_significance;CLNVC=single_nucleotide_variant;CLNVCSO=SO:0001483;CLNVI=Illumina_Clinical_Services_Laboratory,Illumina:205341;GENEINFO=EFEMP1:2202;MC=SO:0001624|3_prime_UTR_variant;ORIGIN=1;Pangolin=ENSG00000115380.20|-46:0.0|-46:-0.0
chr2	55866891	336617	C	G	.	.	ALLELEID=286833;CLNDN=Doyne_honeycomb_retinal_dystrophy;CLNDISDB=MONDO:MONDO:0007471,MedGen:C1832174,OMIM:126600,Orphanet:ORPHA75376;CLNHGVS=NC_000002.12:g.55866891C>G;CLNREVSTAT=criteria_provided,_single_submitter;CLNSIG=Uncertain_significance;CLNVC=single_nucleotide_variant;CLNVCSO=SO:0001483;CLNVI=Illumina_Clinical_Services_Laboratory,Illumina:787296;GENEINFO=EFEMP1:2202;MC=SO:0001624|3_prime_UTR_variant;ORIGIN=1;RS=755194729;Pangolin=ENSG00000115380.20|-25:0.0|40:-0.0
chr2	55866921	336619	C	T	.	.	ALLELEID=289966;CLNDN=Doyne_honeycomb_retinal_dystrophy;CLNDISDB=MONDO:MONDO:0007471,MedGen:C1832174,OMIM:126600,Orphanet:ORPHA75376;CLNHGVS=NC_000002.12:g.55866921C>T;CLNREVSTAT=criteria_provided,_single_submitter;CLNSIG=Uncertain_significance;CLNVC=single_nucleotide_variant;CLNVCSO=SO:0001483;CLNVI=Illumina_Clinical_Services_Laboratory,Illumina:738241;GENEINFO=EFEMP1:2202;MC=SO:0001624|3_prime_UTR_variant;ORIGIN=1;RS=886056190;Pangolin=ENSG00000115380.20|3:0.0|10:-0.0
chr2	55866927	336620	A	T	.	.	AF_TGP=0.0002;ALLELEID=287585;CLNDN=Doyne_honeycomb_retinal_dystrophy;CLNDISDB=MONDO:MONDO:0007471,MedGen:C1832174,OMIM:126600,Orphanet:ORPHA75376;CLNHGVS=NC_000002.12:g.55866927A>T;CLNREVSTAT=criteria_provided,_single_submitter;CLNSIG=Uncertain_significance;CLNVC=single_nucleotide_variant;CLNVCSO=SO:0001483;CLNVI=Illumina_Clinical_Services_Laboratory,Illumina:648319;GENEINFO=EFEMP1:2202;MC=SO:0001624|3_prime_UTR_variant;ORIGIN=1;RS=540522685;Pangolin=ENSG00000115380.20|4:0.0|-18:-0.0
chr2	55867114	1062070	C	T	.	.	ALLELEID=1041615;CLNDN=not_provided;CLNDISDB=MedGen:CN517202;CLNHGVS=NC_000002.12:g.55867114C>T;CLNREVSTAT=criteria_provided,_single_submitter;CLNSIG=Uncertain_significance;CLNVC=single_nucleotide_variant;CLNVCSO=SO:0001483;GENEINFO=EFEMP1:2202;MC=SO:0001583|missense_variant;ORIGIN=1;Pangolin=ENSG00000115380.20|27:0.0|1:-0.0
chr2	55867123	1051152	T	G	.	.	ALLELEID=1041616;CLNDN=not_provided;CLNDISDB=MedGen:CN517202;CLNHGVS=NC_000002.12:g.55867123T>G;CLNREVSTAT=criteria_provided,_single_submitter;CLNSIG=Uncertain_significance;CLNVC=single_nucleotide_variant;CLNVCSO=SO:0001483;GENEINFO=EFEMP1:2202;MC=SO:0001583|missense_variant;ORIGIN=1;Pangolin=ENSG00000115380.20|18:0.0|-8:-0.0
chr2	55867125	866024	C	T	.	.	ALLELEID=856182;CLNDN=Retinal_dystrophy|not_provided;CLNDISDB=Human_Phenotype_Ontology:HP:0000556,Human_Phenotype_Ontology:HP:0007736,Human_Phenotype_Ontology:HP:0007910,Human_Phenotype_Ontology:HP:0007974,Human_Phenotype_Ontology:HP:0007982,MONDO:MONDO:0019118,MeSH:D058499,MedGen:C0854723,Orphanet:ORPHA71862,SNOMED_CT:314407005|MedGen:CN517202;CLNHGVS=NC_000002.12:g.55867125C>T;CLNREVSTAT=criteria_provided,_multiple_submitters,_no_conflicts;CLNSIG=Uncertain_significance;CLNVC=single_nucleotide_variant;CLNVCSO=SO:0001483;GENEINFO=EFEMP1:2202;MC=SO:0001583|missense_variant;ORIGIN=1;Pangolin=ENSG00000115380.20|37:0.0|-31:-0.0
chr2	55867135	861496	C	G	.	.	ALLELEID=826842;CLNDN=not_provided;CLNDISDB=MedGen:CN517202;CLNHGVS=NC_000002.12:g.55867135C>G;CLNREVSTAT=criteria_provided,_single_submitter;CLNSIG=Uncertain_significance;CLNVC=single_nucleotide_variant;CLNVCSO=SO:0001483;GENEINFO=EFEMP1:2202;MC=SO:0001583|missense_variant;ORIGIN=1;Pangolin=ENSG00000115380.20|-22:0.01|13:-0.0
chr2	55867141	855152	T	C	.	.	ALLELEID=826843;CLNDN=not_provided;CLNDISDB=MedGen:CN517202;CLNHGVS=NC_000002.12:g.55867141T>C;CLNREVSTAT=criteria_provided,_single_submitter;CLNSIG=Uncertain_significance;CLNVC=single_nucleotide_variant;CLNVCSO=SO:0001483;GENEINFO=EFEMP1:2202;MC=SO:0001583|missense_variant;ORIGIN=1;Pangolin=ENSG00000115380.20|0:0.17|7:-0.0
chr2	55867142	194014	G	A	.	.	AF_ESP=0.00062;AF_EXAC=0.00016;ALLELEID=191177;CLNDN=Doyne_honeycomb_retinal_dystrophy|not_provided;CLNDISDB=MONDO:MONDO:0007471,MedGen:C1832174,OMIM:126600,Orphanet:ORPHA75376|MedGen:CN517202;CLNHGVS=NC_000002.12:g.55867142G>A;CLNREVSTAT=criteria_provided,_conflicting_interpretations;CLNSIG=Conflicting_interpretations_of_pathogenicity;CLNSIGCONF=Benign(1),Uncertain_significance(1);CLNVC=single_nucleotide_variant;CLNVCSO=SO:0001483;CLNVI=Illumina_Clinical_Services_Laboratory,Illumina:782530;GENEINFO=EFEMP1:2202;MC=SO:0001819|synonymous_variant;ORIGIN=1;RS=374690853;Pangolin=ENSG00000115380.20|6:0.22|-48:-0.01
chr2	55867190	866535	T	A	.	.	ALLELEID=856183;CLNDN=Retinal_dystrophy;CLNDISDB=Human_Phenotype_Ontology:HP:0000556,Human_Phenotype_Ontology:HP:0007736,Human_Phenotype_Ontology:HP:0007910,Human_Phenotype_Ontology:HP:0007974,Human_Phenotype_Ontology:HP:0007982,MONDO:MONDO:0019118,MeSH:D058499,MedGen:C0854723,Orphanet:ORPHA71862,SNOMED_CT:314407005;CLNHGVS=NC_000002.12:g.55867190T>A;CLNREVSTAT=criteria_provided,_single_submitter;CLNSIG=Uncertain_significance;CLNVC=single_nucleotide_variant;CLNVCSO=SO:0001483;GENEINFO=EFEMP1:2202;MC=SO:0001583|missense_variant;ORIGIN=1;Pangolin=ENSG00000115380.20|33:0.0|44:-0.05
chr2	55867201	1014594	C	T	.	.	ALLELEID=1004182;CLNDN=not_provided;CLNDISDB=MedGen:CN517202;CLNHGVS=NC_000002.12:g.55867201C>T;CLNREVSTAT=criteria_provided,_single_submitter;CLNSIG=Uncertain_significance;CLNVC=single_nucleotide_variant;CLNVCSO=SO:0001483;GENEINFO=EFEMP1:2202;MC=SO:0001583|missense_variant;ORIGIN=1;Pangolin=ENSG00000115380.20|-16:0.0|33:-0.1
chr2	55867202	899334	G	A	.	.	ALLELEID=885228;CLNDN=Doyne_honeycomb_retinal_dystrophy;CLNDISDB=MONDO:MONDO:0007471,MedGen:C1832174,OMIM:126600,Orphanet:ORPHA75376;CLNHGVS=NC_000002.12:g.55867202G>A;CLNREVSTAT=criteria_provided,_single_submitter;CLNSIG=Uncertain_significance;CLNVC=single_nucleotide_variant;CLNVCSO=SO:0001483;CLNVI=Illumina_Clinical_Services_Laboratory,Illumina:780260;GENEINFO=EFEMP1:2202;MC=SO:0001819|synonymous_variant;ORIGIN=1;Pangolin=ENSG00000115380.20|21:0.0|32:-0.12
chr2	55867204	194015	G	A	.	.	AF_EXAC=1e-05;ALLELEID=191178;CLNDN=not_provided;CLNDISDB=MedGen:CN517202;CLNHGVS=NC_000002.12:g.55867204G>A;CLNREVSTAT=criteria_provided,_single_submitter;CLNSIG=Uncertain_significance;CLNVC=single_nucleotide_variant;CLNVCSO=SO:0001483;GENEINFO=EFEMP1:2202;MC=SO:0001583|missense_variant;ORIGIN=1;RS=751641246;Pangolin=ENSG00000115380.20|19:0.0|30:-0.0
chr2	55867216	1009124	C	T	.	.	ALLELEID=988911;CLNDN=not_provided;CLNDISDB=MedGen:CN517202;CLNHGVS=NC_000002.12:g.55867216C>T;CLNREVSTAT=criteria_provided,_single_submitter;CLNSIG=Uncertain_significance;CLNVC=single_nucleotide_variant;CLNVCSO=SO:0001483;GENEINFO=EFEMP1:2202;MC=SO:0001583|missense_variant;ORIGIN=1;Pangolin=ENSG00000115380.20|7:0.06|18:-0.08
chr2	55870737	1042313	C	T	.	.	ALLELEID=1024640;CLNDN=not_provided;CLNDISDB=MedGen:CN517202;CLNHGVS=NC_000002.12:g.55870737C>T;CLNREVSTAT=criteria_provided,_single_submitter;CLNSIG=Uncertain_significance;CLNVC=single_nucleotide_variant;CLNVCSO=SO:0001483;GENEINFO=EFEMP1:2202;MC=SO:0001583|missense_variant;ORIGIN=1;Pangolin=ENSG00000115380.20|-17:0.02|-17:-0.03
chr2	55870824	1035306	C	T	.	.	ALLELEID=1024641;CLNDN=not_provided;CLNDISDB=MedGen:CN517202;CLNHGVS=NC_000002.12:g.55870824C>T;CLNREVSTAT=criteria_provided,_single_submitter;CLNSIG=Uncertain_significance;CLNVC=single_nucleotide_variant;CLNVCSO=SO:0001483;GENEINFO=EFEMP1:2202;MC=SO:0001583|missense_variant;ORIGIN=1;Pangolin=ENSG00000115380.20|-21:0.0|5:-0.0
chr2	55870841	1004980	A	G	.	.	ALLELEID=988912;CLNDN=not_provided;CLNDISDB=MedGen:CN517202;CLNHGVS=NC_000002.12:g.55870841A>G;CLNREVSTAT=criteria_provided,_single_submitter;CLNSIG=Uncertain_significance;CLNVC=single_nucleotide_variant;CLNVCSO=SO:0001483;GENEINFO=EFEMP1:2202;MC=SO:0001583|missense_variant;ORIGIN=1;Pangolin=ENSG00000115380.20|-27:0.0|-13:-0.0
chr2	55870887	837756	T	A	.	.	ALLELEID=826844;CLNDN=not_provided;CLNDISDB=MedGen:CN517202;CLNHGVS=NC_000002.12:g.55870887T>A;CLNREVSTAT=criteria_provided,_single_submitter;CLNSIG=Uncertain_significance;CLNVC=single_nucleotide_variant;CLNVCSO=SO:0001483;GENEINFO=EFEMP1:2202;MC=SO:0001583|missense_variant;ORIGIN=1;Pangolin=ENSG00000115380.20|28:0.0|28:-0.0
chr2	55870920	958301	A	C	.	.	ALLELEID=959649;CLNDN=not_provided;CLNDISDB=MedGen:CN517202;CLNHGVS=NC_000002.12:g.55870920A>C;CLNREVSTAT=criteria_provided,_single_submitter;CLNSIG=Uncertain_significance;CLNVC=single_nucleotide_variant;CLNVCSO=SO:0001483;GENEINFO=EFEMP1:2202;MC=SO:0001627|intron_variant;ORIGIN=1;Pangolin=ENSG00000115380.20|-8:0.0|-5:-0.05
chr2	55871004	895241	C	G	.	.	ALLELEID=885229;CLNDN=Doyne_honeycomb_retinal_dystrophy;CLNDISDB=MONDO:MONDO:0007471,MedGen:C1832174,OMIM:126600,Orphanet:ORPHA75376;CLNHGVS=NC_000002.12:g.55871004C>G;CLNREVSTAT=criteria_provided,_single_submitter;CLNSIG=Uncertain_significance;CLNVC=single_nucleotide_variant;CLNVCSO=SO:0001483;CLNVI=Illumina_Clinical_Services_Laboratory,Illumina:1385927;GENEINFO=EFEMP1:2202;MC=SO:0001583|missense_variant;ORIGIN=1;Pangolin=ENSG00000115380.20|2:0.0|-4:-0.03
chr2	55871006	849590	G	A	.	.	ALLELEID=826845;CLNDN=Doyne_honeycomb_retinal_dystrophy|not_provided;CLNDISDB=MONDO:MONDO:0007471,MedGen:C1832174,OMIM:126600,Orphanet:ORPHA75376|MedGen:CN517202;CLNHGVS=NC_000002.12:g.55871006G>A;CLNREVSTAT=criteria_provided,_multiple_submitters,_no_conflicts;CLNSIG=Uncertain_significance;CLNVC=single_nucleotide_variant;CLNVCSO=SO:0001483;CLNVI=Illumina_Clinical_Services_Laboratory,Illumina:883894;GENEINFO=EFEMP1:2202;MC=SO:0001583|missense_variant;ORIGIN=1;Pangolin=ENSG00000115380.20|2:0.0|-6:-0.2
chr2	55871019	964632	A	G	.	.	ALLELEID=953150;CLNDN=not_provided;CLNDISDB=MedGen:CN517202;CLNHGVS=NC_000002.12:g.55871019A>G;CLNREVSTAT=criteria_provided,_single_submitter;CLNSIG=Uncertain_significance;CLNVC=single_nucleotide_variant;CLNVCSO=SO:0001483;GENEINFO=EFEMP1:2202;MC=SO:0001583|missense_variant;ORIGIN=1;Pangolin=ENSG00000115380.20|5:0.0|-19:-0.08
chr2	55871062	895242	A	G	.	.	ALLELEID=885230;CLNDN=Doyne_honeycomb_retinal_dystrophy;CLNDISDB=MONDO:MONDO:0007471,MedGen:C1832174,OMIM:126600,Orphanet:ORPHA75376;CLNHGVS=NC_000002.12:g.55871062A>G;CLNREVSTAT=criteria_provided,_single_submitter;CLNSIG=Uncertain_significance;CLNVC=single_nucleotide_variant;CLNVCSO=SO:0001483;CLNVI=Illumina_Clinical_Services_Laboratory,Illumina:928389;GENEINFO=EFEMP1:2202;MC=SO:0001819|synonymous_variant;ORIGIN=1;Pangolin=ENSG00000115380.20|-31:0.0|-38:-0.0
chr2	55874936	336622	AT	A	.	.	ALLELEID=287595;CLNDN=Doyne_honeycomb_retinal_dystrophy;CLNDISDB=MONDO:MONDO:0007471,MedGen:C1832174,OMIM:126600,Orphanet:ORPHA75376;CLNHGVS=NC_000002.12:g.55874937del;CLNREVSTAT=criteria_provided,_single_submitter;CLNSIG=Uncertain_significance;CLNVC=Deletion;CLNVCSO=SO:0000159;CLNVI=Illumina_Clinical_Services_Laboratory,Illumina:647316;GENEINFO=EFEMP1:2202;MC=SO:0001627|intron_variant;ORIGIN=1;RS=886056191;Pangolin=ENSG00000115380.20|10:0.0|10:-0.01
chr2	55874963	961249	C	A	.	.	ALLELEID=943045;CLNDN=not_provided;CLNDISDB=MedGen:CN517202;CLNHGVS=NC_000002.12:g.55874963C>A;CLNREVSTAT=criteria_provided,_single_submitter;CLNSIG=Uncertain_significance;CLNVC=single_nucleotide_variant;CLNVCSO=SO:0001483;GENEINFO=EFEMP1:2202;MC=SO:0001583|missense_variant;ORIGIN=1;Pangolin=ENSG00000115380.20|-17:0.01|-17:-0.01
chr2	55874983	336623	G	A	.	.	ALLELEID=289970;CLNDN=Doyne_honeycomb_retinal_dystrophy;CLNDISDB=MONDO:MONDO:0007471,MedGen:C1832174,OMIM:126600,Orphanet:ORPHA75376;CLNHGVS=NC_000002.12:g.55874983G>A;CLNREVSTAT=criteria_provided,_single_submitter;CLNSIG=Uncertain_significance;CLNVC=single_nucleotide_variant;CLNVCSO=SO:0001483;CLNVI=Illumina_Clinical_Services_Laboratory,Illumina:271485;GENEINFO=EFEMP1:2202;MC=SO:0001819|synonymous_variant;ORIGIN=1;RS=769842736;Pangolin=ENSG00000115380.20|-37:0.0|-37:-0.0
chr2	55876727	958504	T	A	.	.	ALLELEID=943046;CLNDN=not_provided;CLNDISDB=MedGen:CN517202;CLNHGVS=NC_000002.12:g.55876727T>A;CLNREVSTAT=criteria_provided,_single_submitter;CLNSIG=Uncertain_significance;CLNVC=single_nucleotide_variant;CLNVCSO=SO:0001483;GENEINFO=EFEMP1:2202;MC=SO:0001583|missense_variant;ORIGIN=1;Pangolin=ENSG00000115380.20|-7:0.0|15:-0.02
chr2	55876756	336625	T	TTATA	.	.	ALLELEID=290391;CLNDN=Doyne_honeycomb_retinal_dystrophy;CLNDISDB=MONDO:MONDO:0007471,MedGen:C1832174,OMIM:126600,Orphanet:ORPHA75376;CLNHGVS=NC_000002.12:g.55876758_55876759AT[9];CLNREVSTAT=criteria_provided,_single_submitter;CLNSIG=Uncertain_significance;CLNVC=Microsatellite;CLNVCSO=SO:0000289;CLNVI=Illumina_Clinical_Services_Laboratory,Illumina:648836;GENEINFO=EFEMP1:2202;MC=SO:0001627|intron_variant;ORIGIN=1;RS=3838530;Pangolin=ENSG00000115380.20|-14:0.02|-12:-0.0
chr2	55877807	1045612	G	A	.	.	ALLELEID=1024642;CLNDN=not_provided;CLNDISDB=MedGen:CN517202;CLNHGVS=NC_000002.12:g.55877807G>A;CLNREVSTAT=criteria_provided,_single_submitter;CLNSIG=Uncertain_significance;CLNVC=single_nucleotide_variant;CLNVCSO=SO:0001483;GENEINFO=EFEMP1:2202;MC=SO:0001819|synonymous_variant;ORIGIN=1;Pangolin=ENSG00000115380.20|-16:0.0|18:-0.0
chr2	55877811	1057673	G	C	.	.	ALLELEID=1041617;CLNDN=not_provided;CLNDISDB=MedGen:CN517202;CLNHGVS=NC_000002.12:g.55877811G>C;CLNREVSTAT=criteria_provided,_single_submitter;CLNSIG=Uncertain_significance;CLNVC=single_nucleotide_variant;CLNVCSO=SO:0001483;GENEINFO=EFEMP1:2202;MC=SO:0001583|missense_variant;ORIGIN=1;Pangolin=ENSG00000115380.20|48:0.0|48:-0.0
chr2	55877821	954041	C	T	.	.	ALLELEID=943047;CLNDN=not_provided;CLNDISDB=MedGen:CN517202;CLNHGVS=NC_000002.12:g.55877821C>T;CLNREVSTAT=criteria_provided,_single_submitter;CLNSIG=Uncertain_significance;CLNVC=single_nucleotide_variant;CLNVCSO=SO:0001483;GENEINFO=EFEMP1:2202;MC=SO:0001583|missense_variant;ORIGIN=1;Pangolin=ENSG00000115380.20|-30:0.0|44:-0.06
chr2	55877828	865993	T	G	.	.	ALLELEID=856184;CLNDN=Retinal_dystrophy|not_provided;CLNDISDB=Human_Phenotype_Ontology:HP:0000556,Human_Phenotype_Ontology:HP:0007736,Human_Phenotype_Ontology:HP:0007910,Human_Phenotype_Ontology:HP:0007974,Human_Phenotype_Ontology:HP:0007982,MONDO:MONDO:0019118,MeSH:D058499,MedGen:C0854723,Orphanet:ORPHA71862,SNOMED_CT:314407005|MedGen:CN517202;CLNHGVS=NC_000002.12:g.55877828T>G;CLNREVSTAT=criteria_provided,_multiple_submitters,_no_conflicts;CLNSIG=Uncertain_significance;CLNVC=single_nucleotide_variant;CLNVCSO=SO:0001483;GENEINFO=EFEMP1:2202;MC=SO:0001583|missense_variant;ORIGIN=1;Pangolin=ENSG00000115380.20|-3:0.09|37:-0.15
chr2	55877848	1053504	T	A	.	.	ALLELEID=1041618;CLNDN=not_provided;CLNDISDB=MedGen:CN517202;CLNHGVS=NC_000002.12:g.55877848T>A;CLNREVSTAT=criteria_provided,_single_submitter;CLNSIG=Uncertain_significance;CLNVC=single_nucleotide_variant;CLNVCSO=SO:0001483;GENEINFO=EFEMP1:2202;MC=SO:0001583|missense_variant;ORIGIN=1;Pangolin=ENSG00000115380.20|-23:0.0|17:-0.07
chr2	55881652	953118	C	G	.	.	ALLELEID=943048;CLNDN=not_provided;CLNDISDB=MedGen:CN517202;CLNHGVS=NC_000002.12:g.55881652C>G;CLNREVSTAT=criteria_provided,_single_submitter;CLNSIG=Uncertain_significance;CLNVC=single_nucleotide_variant;CLNVCSO=SO:0001483;GENEINFO=EFEMP1:2202;MC=SO:0001583|missense_variant;ORIGIN=1;Pangolin=ENSG00000115380.20|-40:0.0|-40:-0.01
chr2	55881671	1034632	C	T	.	.	ALLELEID=1024643;CLNDN=not_provided;CLNDISDB=MedGen:CN517202;CLNHGVS=NC_000002.12:g.55881671C>T;CLNREVSTAT=criteria_provided,_single_submitter;CLNSIG=Uncertain_significance;CLNVC=single_nucleotide_variant;CLNVCSO=SO:0001483;GENEINFO=EFEMP1:2202;MC=SO:0001583|missense_variant;ORIGIN=1;Pangolin=ENSG00000115380.20|-2:0.0|-20:-0.0
chr2	55881672	93483	G	A	.	.	AF_EXAC=2e-05;ALLELEID=99388;CLNDN=not_provided;CLNDISDB=MedGen:CN517202;CLNHGVS=NC_000002.12:g.55881672G>A;CLNREVSTAT=criteria_provided,_single_submitter;CLNSIG=Uncertain_significance;CLNVC=single_nucleotide_variant;CLNVCSO=SO:0001483;GENEINFO=EFEMP1:2202;MC=SO:0001583|missense_variant;ORIGIN=1;RS=398123542;Pangolin=ENSG00000115380.20|-21:0.0|-15:-0.0
chr2	55881681	850570	T	C	.	.	ALLELEID=826846;CLNDN=not_provided;CLNDISDB=MedGen:CN517202;CLNHGVS=NC_000002.12:g.55881681T>C;CLNREVSTAT=criteria_provided,_single_submitter;CLNSIG=Uncertain_significance;CLNVC=single_nucleotide_variant;CLNVCSO=SO:0001483;GENEINFO=EFEMP1:2202;MC=SO:0001583|missense_variant;ORIGIN=1;Pangolin=ENSG00000115380.20|5:0.0|47:-0.0
chr2	55881691	836681	G	T	.	.	ALLELEID=826847;CLNDN=not_provided;CLNDISDB=MedGen:CN517202;CLNHGVS=NC_000002.12:g.55881691G>T;CLNREVSTAT=criteria_provided,_single_submitter;CLNSIG=Uncertain_significance;CLNVC=single_nucleotide_variant;CLNVCSO=SO:0001483;GENEINFO=EFEMP1:2202;MC=SO:0001583|missense_variant;ORIGIN=1;Pangolin=ENSG00000115380.20|43:0.01|43:-0.0
chr2	55881710	1025086	G	A	.	.	ALLELEID=1004183;CLNDN=not_provided;CLNDISDB=MedGen:CN517202;CLNHGVS=NC_000002.12:g.55881710G>A;CLNREVSTAT=criteria_provided,_single_submitter;CLNSIG=Uncertain_significance;CLNVC=single_nucleotide_variant;CLNVCSO=SO:0001483;GENEINFO=EFEMP1:2202;MC=SO:0001583|missense_variant;ORIGIN=1;Pangolin=ENSG00000115380.20|18:0.0|24:-0.03
chr2	55881729	971502	C	T	.	.	ALLELEID=953151;CLNDN=not_provided;CLNDISDB=MedGen:CN517202;CLNHGVS=NC_000002.12:g.55881729C>T;CLNREVSTAT=criteria_provided,_single_submitter;CLNSIG=Uncertain_significance;CLNVC=single_nucleotide_variant;CLNVCSO=SO:0001483;GENEINFO=EFEMP1:2202;MC=SO:0001583|missense_variant;ORIGIN=1;Pangolin=ENSG00000115380.20|5:0.01|-1:-0.01
chr2	55917674	999114	C	T	.	.	ALLELEID=988913;CLNDN=not_provided;CLNDISDB=MedGen:CN517202;CLNHGVS=NC_000002.12:g.55917674C>T;CLNREVSTAT=criteria_provided,_single_submitter;CLNSIG=Uncertain_significance;CLNVC=single_nucleotide_variant;CLNVCSO=SO:0001483;GENEINFO=EFEMP1:2202;MC=SO:0001583|missense_variant;ORIGIN=1;Pangolin=ENSG00000115380.20|-9:0.01|33:-0.0
chr2	55917715	963087	C	T	.	.	ALLELEID=943049;CLNDN=not_provided;CLNDISDB=MedGen:CN517202;CLNHGVS=NC_000002.12:g.55917715C>T;CLNREVSTAT=criteria_provided,_single_submitter;CLNSIG=Uncertain_significance;CLNVC=single_nucleotide_variant;CLNVCSO=SO:0001483;GENEINFO=EFEMP1:2202;MC=SO:0001583|missense_variant;ORIGIN=1;Pangolin=ENSG00000115380.20|-50:0.0|-50:-0.0
chr2	55917764	197709	G	A	.	.	ALLELEID=194870;CLNDN=Retinal_dystrophy|not_provided;CLNDISDB=Human_Phenotype_Ontology:HP:0000556,Human_Phenotype_Ontology:HP:0007736,Human_Phenotype_Ontology:HP:0007910,Human_Phenotype_Ontology:HP:0007974,Human_Phenotype_Ontology:HP:0007982,MONDO:MONDO:0019118,MeSH:D058499,MedGen:C0854723,Orphanet:ORPHA71862,SNOMED_CT:314407005|MedGen:CN517202;CLNHGVS=NC_000002.12:g.55917764G>A;CLNREVSTAT=criteria_provided,_multiple_submitters,_no_conflicts;CLNSIG=Uncertain_significance;CLNVC=single_nucleotide_variant;CLNVCSO=SO:0001483;GENEINFO=EFEMP1:2202;MC=SO:0001583|missense_variant;ORIGIN=1;RS=756065296;Pangolin=ENSG00000115380.20|-13:0.0|24:-0.0
chr2	55917767	969484	T	C	.	.	ALLELEID=953152;CLNDN=not_provided;CLNDISDB=MedGen:CN517202;CLNHGVS=NC_000002.12:g.55917767T>C;CLNREVSTAT=criteria_provided,_single_submitter;CLNSIG=Uncertain_significance;CLNVC=single_nucleotide_variant;CLNVCSO=SO:0001483;GENEINFO=EFEMP1:2202;MC=SO:0001583|missense_variant;ORIGIN=1;Pangolin=ENSG00000115380.20|21:0.0|-16:-0.0
chr2	55917781	896671	C	T	.	.	ALLELEID=885232;CLNDN=Doyne_honeycomb_retinal_dystrophy|not_provided;CLNDISDB=MONDO:MONDO:0007471,MedGen:C1832174,OMIM:126600,Orphanet:ORPHA75376|MedGen:CN517202;CLNHGVS=NC_000002.12:g.55917781C>T;CLNREVSTAT=criteria_provided,_conflicting_interpretations;CLNSIG=Conflicting_interpretations_of_pathogenicity;CLNSIGCONF=Likely_benign(1),Uncertain_significance(1);CLNVC=single_nucleotide_variant;CLNVCSO=SO:0001483;CLNVI=Illumina_Clinical_Services_Laboratory,Illumina:864739;GENEINFO=EFEMP1:2202;MC=SO:0001583|missense_variant;ORIGIN=1;Pangolin=ENSG00000115380.20|-30:0.0|38:-0.0
chr2	55917793	1042759	A	G	.	.	ALLELEID=1024644;CLNDN=not_provided;CLNDISDB=MedGen:CN517202;CLNHGVS=NC_000002.12:g.55917793A>G;CLNREVSTAT=criteria_provided,_single_submitter;CLNSIG=Uncertain_significance;CLNVC=single_nucleotide_variant;CLNVCSO=SO:0001483;GENEINFO=EFEMP1:2202;MC=SO:0001583|missense_variant;ORIGIN=1;Pangolin=ENSG00000115380.20|26:0.0|-42:-0.0
chr2	55917806	1058543	C	G	.	.	ALLELEID=1041619;CLNDN=not_provided;CLNDISDB=MedGen:CN517202;CLNHGVS=NC_000002.12:g.55917806C>G;CLNREVSTAT=criteria_provided,_single_submitter;CLNSIG=Uncertain_significance;CLNVC=single_nucleotide_variant;CLNVCSO=SO:0001483;GENEINFO=EFEMP1:2202;MC=SO:0001583|missense_variant;ORIGIN=1;Pangolin=ENSG00000115380.20|-18:0.0|13:-0.0
chr2	55917843	866486	C	A	.	.	ALLELEID=856185;CLNDN=Retinal_dystrophy;CLNDISDB=Human_Phenotype_Ontology:HP:0000556,Human_Phenotype_Ontology:HP:0007736,Human_Phenotype_Ontology:HP:0007910,Human_Phenotype_Ontology:HP:0007974,Human_Phenotype_Ontology:HP:0007982,MONDO:MONDO:0019118,MeSH:D058499,MedGen:C0854723,Orphanet:ORPHA71862,SNOMED_CT:314407005;CLNHGVS=NC_000002.12:g.55917843C>A;CLNREVSTAT=criteria_provided,_single_submitter;CLNSIG=Uncertain_significance;CLNVC=single_nucleotide_variant;CLNVCSO=SO:0001483;GENEINFO=EFEMP1:2202;MC=SO:0001583|missense_variant;ORIGIN=1;Pangolin=ENSG00000115380.20|-24:0.0|-1:-0.0
chr2	55917843	856267	C	G	.	.	ALLELEID=826848;CLNDN=not_provided;CLNDISDB=MedGen:CN517202;CLNHGVS=NC_000002.12:g.55917843C>G;CLNREVSTAT=criteria_provided,_single_submitter;CLNSIG=Uncertain_significance;CLNVC=single_nucleotide_variant;CLNVCSO=SO:0001483;GENEINFO=EFEMP1:2202;MC=SO:0001583|missense_variant;ORIGIN=1;Pangolin=ENSG00000115380.20|-24:0.0|4:-0.0
chr2	55917848	933425	C	T	.	.	ALLELEID=931530;CLNDN=not_provided;CLNDISDB=MedGen:CN517202;CLNHGVS=NC_000002.12:g.55917848C>T;CLNREVSTAT=criteria_provided,_single_submitter;CLNSIG=Uncertain_significance;CLNVC=single_nucleotide_variant;CLNVCSO=SO:0001483;GENEINFO=EFEMP1:2202;MC=SO:0001583|missense_variant;ORIGIN=1;Pangolin=ENSG00000115380.20|-29:0.0|6:-0.0
chr2	55917856	859776	G	A	.	.	ALLELEID=826849;CLNDN=not_provided;CLNDISDB=MedGen:CN517202;CLNHGVS=NC_000002.12:g.55917856G>A;CLNREVSTAT=criteria_provided,_single_submitter;CLNSIG=Uncertain_significance;CLNVC=single_nucleotide_variant;CLNVCSO=SO:0001483;GENEINFO=EFEMP1:2202;MC=SO:0001583|missense_variant;ORIGIN=1;Pangolin=ENSG00000115380.20|-37:0.0|44:-0.0
chr2	55917884	852904	C	T	.	.	ALLELEID=826850;CLNDN=not_provided;CLNDISDB=MedGen:CN517202;CLNHGVS=NC_000002.12:g.55917884C>T;CLNREVSTAT=criteria_provided,_single_submitter;CLNSIG=Uncertain_significance;CLNVC=single_nucleotide_variant;CLNVCSO=SO:0001483;GENEINFO=EFEMP1:2202;MC=SO:0001583|missense_variant;ORIGIN=1;Pangolin=ENSG00000115380.20|-2:0.0|48:-0.0
chr2	55917943	1025315	T	C	.	.	ALLELEID=1004184;CLNDN=not_provided;CLNDISDB=MedGen:CN517202;CLNHGVS=NC_000002.12:g.55917943T>C;CLNREVSTAT=criteria_provided,_single_submitter;CLNSIG=Uncertain_significance;CLNVC=single_nucleotide_variant;CLNVCSO=SO:0001483;GENEINFO=EFEMP1:2202;MC=SO:0001583|missense_variant;ORIGIN=1;Pangolin=ENSG00000115380.20|5:0.0|-11:-0.0
chr2	55917987	896672	A	G	.	.	ALLELEID=885233;CLNDN=Doyne_honeycomb_retinal_dystrophy;CLNDISDB=MONDO:MONDO:0007471,MedGen:C1832174,OMIM:126600,Orphanet:ORPHA75376;CLNHGVS=NC_000002.12:g.55917987A>G;CLNREVSTAT=criteria_provided,_single_submitter;CLNSIG=Uncertain_significance;CLNVC=single_nucleotide_variant;CLNVCSO=SO:0001483;CLNVI=Illumina_Clinical_Services_Laboratory,Illumina:1641804;GENEINFO=EFEMP1:2202;MC=SO:0001819|synonymous_variant;ORIGIN=1;Pangolin=ENSG00000115380.20|37:0.01|-29:-0.0
chr2	55918010	999448	C	T	.	.	ALLELEID=988914;CLNDN=not_provided;CLNDISDB=MedGen:CN517202;CLNHGVS=NC_000002.12:g.55918010C>T;CLNREVSTAT=criteria_provided,_single_submitter;CLNSIG=Uncertain_significance;CLNVC=single_nucleotide_variant;CLNVCSO=SO:0001483;GENEINFO=EFEMP1:2202;MC=SO:0001583|missense_variant;ORIGIN=1;Pangolin=ENSG00000115380.20|3:0.0|41:-0.01
chr2	55918019	655652	A	G	.	.	ALLELEID=630398;CLNDN=Recessive_Marfanoid_Syndrome_with_Severe_Herniation|not_provided;CLNDISDB=.|MedGen:CN517202;CLNHGVS=NC_000002.12:g.55918019A>G;CLNREVSTAT=criteria_provided,_single_submitter;CLNSIG=Uncertain_significance;CLNVC=single_nucleotide_variant;CLNVCSO=SO:0001483;GENEINFO=EFEMP1:2202;MC=SO:0001583|missense_variant;ORIGIN=5;RS=1572851186;Pangolin=ENSG00000115380.20|5:0.01|5:-0.0
chr2	55918025	965353	CT	C	.	.	ALLELEID=953153;CLNDN=not_provided;CLNDISDB=MedGen:CN517202;CLNHGVS=NC_000002.12:g.55918026del;CLNREVSTAT=criteria_provided,_single_submitter;CLNSIG=Uncertain_significance;CLNVC=Deletion;CLNVCSO=SO:0000159;GENEINFO=EFEMP1:2202;MC=SO:0001589|frameshift_variant;ORIGIN=1;Pangolin=ENSG00000115380.20|-13:0.08|26:-0.11
chr2	55918034	1046805	T	C	.	.	ALLELEID=1024645;CLNDN=not_provided;CLNDISDB=MedGen:CN517202;CLNHGVS=NC_000002.12:g.55918034T>C;CLNREVSTAT=criteria_provided,_single_submitter;CLNSIG=Uncertain_significance;CLNVC=single_nucleotide_variant;CLNVCSO=SO:0001483;GENEINFO=EFEMP1:2202;MC=SO:0001583|missense_variant;ORIGIN=1;Pangolin=ENSG00000115380.20|50:0.0|-10:-0.01
chr2	55918036	283832	T	G	.	.	AF_ESP=0.00169;AF_EXAC=0.00092;AF_TGP=0.0004;ALLELEID=268069;CLNDN=Doyne_honeycomb_retinal_dystrophy|not_provided;CLNDISDB=MONDO:MONDO:0007471,MedGen:C1832174,OMIM:126600,Orphanet:ORPHA75376|MedGen:CN517202;CLNHGVS=NC_000002.12:g.55918036T>G;CLNREVSTAT=criteria_provided,_conflicting_interpretations;CLNSIG=Conflicting_interpretations_of_pathogenicity;CLNSIGCONF=Benign(1),Uncertain_significance(1);CLNVC=single_nucleotide_variant;CLNVCSO=SO:0001483;CLNVI=Illumina_Clinical_Services_Laboratory,Illumina:144162;GENEINFO=EFEMP1:2202;MC=SO:0001583|missense_variant;ORIGIN=1;RS=55849640;Pangolin=ENSG00000115380.20|-12:0.03|15:-0.0
chr2	55918048	336632	A	G	.	.	AF_EXAC=2e-05;ALLELEID=289978;CLNDN=Doyne_honeycomb_retinal_dystrophy|not_provided;CLNDISDB=MONDO:MONDO:0007471,MedGen:C1832174,OMIM:126600,Orphanet:ORPHA75376|MedGen:CN517202;CLNHGVS=NC_000002.12:g.55918048A>G;CLNREVSTAT=criteria_provided,_conflicting_interpretations;CLNSIG=Conflicting_interpretations_of_pathogenicity;CLNSIGCONF=Likely_benign(1),Uncertain_significance(1);CLNVC=single_nucleotide_variant;CLNVCSO=SO:0001483;CLNVI=Illumina_Clinical_Services_Laboratory,Illumina:827628;GENEINFO=EFEMP1:2202;MC=SO:0001583|missense_variant;ORIGIN=1;RS=746396165;Pangolin=ENSG00000115380.20|-1:0.0|36:-0.01
chr2	55918231	1034967	G	T	.	.	ALLELEID=1024646;CLNDN=not_provided;CLNDISDB=MedGen:CN517202;CLNHGVS=NC_000002.12:g.55918231G>T;CLNREVSTAT=criteria_provided,_single_submitter;CLNSIG=Uncertain_significance;CLNVC=single_nucleotide_variant;CLNVCSO=SO:0001483;GENEINFO=EFEMP1:2202;MC=SO:0001583|missense_variant;ORIGIN=1;Pangolin=ENSG00000115380.20|7:0.0|36:-0.03
chr2	55922395	941326	T	G	.	.	ALLELEID=931531;CLNDN=not_provided;CLNDISDB=MedGen:CN517202;CLNHGVS=NC_000002.12:g.55922395T>G;CLNREVSTAT=criteria_provided,_single_submitter;CLNSIG=Uncertain_significance;CLNVC=single_nucleotide_variant;CLNVCSO=SO:0001483;GENEINFO=EFEMP1:2202;MC=SO:0001583|missense_variant;ORIGIN=1;Pangolin=ENSG00000115380.20|-3:0.02|-35:-0.04
chr2	55922428	937103	G	T	.	.	ALLELEID=931532;CLNDN=not_provided;CLNDISDB=MedGen:CN517202;CLNHGVS=NC_000002.12:g.55922428G>T;CLNREVSTAT=criteria_provided,_single_submitter;CLNSIG=Uncertain_significance;CLNVC=single_nucleotide_variant;CLNVCSO=SO:0001483;GENEINFO=EFEMP1:2202;MC=SO:0001583|missense_variant;ORIGIN=1;Pangolin=ENSG00000115380.20|19:0.04|2:-0.0
chr2	55923913	336642	C	G	.	.	ALLELEID=289990;CLNDN=Doyne_honeycomb_retinal_dystrophy;CLNDISDB=MONDO:MONDO:0007471,MedGen:C1832174,OMIM:126600,Orphanet:ORPHA75376;CLNHGVS=NC_000002.12:g.55923913C>G;CLNREVSTAT=criteria_provided,_single_submitter;CLNSIG=Uncertain_significance;CLNVC=single_nucleotide_variant;CLNVCSO=SO:0001483;CLNVI=Illumina_Clinical_Services_Laboratory,Illumina:247496;GENEINFO=EFEMP1:2202;MC=SO:0002153|genic_upstream_transcript_variant;ORIGIN=1;RS=886056192;Pangolin=ENSG00000115380.20|-40:0.0|-40:-0.0
chr2	55923931	336644	C	T	.	.	ALLELEID=286861;CLNDN=Doyne_honeycomb_retinal_dystrophy;CLNDISDB=MONDO:MONDO:0007471,MedGen:C1832174,OMIM:126600,Orphanet:ORPHA75376;CLNHGVS=NC_000002.12:g.55923931C>T;CLNREVSTAT=criteria_provided,_single_submitter;CLNSIG=Uncertain_significance;CLNVC=single_nucleotide_variant;CLNVCSO=SO:0001483;CLNVI=Illumina_Clinical_Services_Laboratory,Illumina:102186;GENEINFO=EFEMP1:2202;MC=SO:0002153|genic_upstream_transcript_variant;ORIGIN=1;RS=886056193;Pangolin=ENSG00000115380.20|9:0.0|19:-0.0
chr2	58159250	895307	T	G	.	.	ALLELEID=885234;CLNDN=Fanconi_anemia,_complementation_group_L;CLNDISDB=MONDO:MONDO:0013566,MedGen:C3469528,OMIM:614083;CLNHGVS=NC_000002.12:g.58159250T>G;CLNREVSTAT=criteria_provided,_single_submitter;CLNSIG=Uncertain_significance;CLNVC=single_nucleotide_variant;CLNVCSO=SO:0001483;CLNVI=Illumina_Clinical_Services_Laboratory,Illumina:1339732;GENEINFO=VRK2:7444|FANCL:55120;MC=SO:0001619|non-coding_transcript_variant,SO:0001624|3_prime_UTR_variant,SO:0001627|intron_variant;ORIGIN=1;Pangolin=ENSG00000028116.17|0:0.01|19:-0.0ENSG00000115392.12|-45:0.0|30:-0.0
chr2	58159314	336649	TAACA	T	.	.	ALLELEID=286872;CLNDN=Fanconi_anemia;CLNDISDB=MONDO:MONDO:0019391,MedGen:C0015625,OMIM:PS227650,Orphanet:ORPHA84,SNOMED_CT:30575002;CLNHGVS=NC_000002.12:g.58159318_58159321del;CLNREVSTAT=criteria_provided,_single_submitter;CLNSIG=Uncertain_significance;CLNVC=Deletion;CLNVCSO=SO:0000159;CLNVI=Illumina_Clinical_Services_Laboratory,Illumina:659340;GENEINFO=VRK2:7444|FANCL:55120;MC=SO:0001619|non-coding_transcript_variant,SO:0001624|3_prime_UTR_variant,SO:0001627|intron_variant;ORIGIN=1;RS=748896681;Pangolin=ENSG00000028116.17|35:0.05|40:-0.01ENSG00000115392.12|-3:0.0|13:-0.0
chr2	58159331	895308	T	C	.	.	ALLELEID=885235;CLNDN=Fanconi_anemia,_complementation_group_L;CLNDISDB=MONDO:MONDO:0013566,MedGen:C3469528,OMIM:614083;CLNHGVS=NC_000002.12:g.58159331T>C;CLNREVSTAT=criteria_provided,_single_submitter;CLNSIG=Uncertain_significance;CLNVC=single_nucleotide_variant;CLNVCSO=SO:0001483;CLNVI=Illumina_Clinical_Services_Laboratory,Illumina:292700;GENEINFO=VRK2:7444|FANCL:55120;MC=SO:0001619|non-coding_transcript_variant,SO:0001624|3_prime_UTR_variant,SO:0001627|intron_variant;ORIGIN=1;Pangolin=ENSG00000028116.17|23:0.0|18:-0.02ENSG00000115392.12|1:0.0|-4:-0.0
chr2	58159469	336651	G	A	.	.	AF_EXAC=1e-05;ALLELEID=287620;CLNDN=Fanconi_anemia,_complementation_group_L;CLNDISDB=MONDO:MONDO:0013566,MedGen:C3469528,OMIM:614083;CLNHGVS=NC_000002.12:g.58159469G>A;CLNREVSTAT=criteria_provided,_single_submitter;CLNSIG=Uncertain_significance;CLNVC=single_nucleotide_variant;CLNVCSO=SO:0001483;CLNVI=Illumina_Clinical_Services_Laboratory,Illumina:457471;GENEINFO=VRK2:7444|FANCL:55120;MC=SO:0001583|missense_variant,SO:0001619|non-coding_transcript_variant,SO:0001624|3_prime_UTR_variant;ORIGIN=1;RS=201610023;Pangolin=ENSG00000028116.17|11:0.0|46:-0.01ENSG00000115392.12|8:0.0|1:-0.0
chr2	58159484	896725	G	C	.	.	ALLELEID=885236;CLNDN=Fanconi_anemia,_complementation_group_L;CLNDISDB=MONDO:MONDO:0013566,MedGen:C3469528,OMIM:614083;CLNHGVS=NC_000002.12:g.58159484G>C;CLNREVSTAT=criteria_provided,_single_submitter;CLNSIG=Uncertain_significance;CLNVC=single_nucleotide_variant;CLNVCSO=SO:0001483;CLNVI=Illumina_Clinical_Services_Laboratory,Illumina:1313674;GENEINFO=VRK2:7444|FANCL:55120;MC=SO:0001583|missense_variant,SO:0001619|non-coding_transcript_variant,SO:0001624|3_prime_UTR_variant;ORIGIN=1;Pangolin=ENSG00000028116.17|12:0.0|31:-0.0ENSG00000115392.12|5:0.0|-7:-0.0
chr2	58159600	336652	T	C	.	.	ALLELEID=290403;CLNDN=Fanconi_anemia,_complementation_group_L;CLNDISDB=MONDO:MONDO:0013566,MedGen:C3469528,OMIM:614083;CLNHGVS=NC_000002.12:g.58159600T>C;CLNREVSTAT=criteria_provided,_single_submitter;CLNSIG=Uncertain_significance;CLNVC=single_nucleotide_variant;CLNVCSO=SO:0001483;CLNVI=Illumina_Clinical_Services_Laboratory,Illumina:488885;GENEINFO=VRK2:7444|FANCL:55120;MC=SO:0001619|non-coding_transcript_variant,SO:0001819|synonymous_variant,SO:0001624|3_prime_UTR_variant;ORIGIN=1;RS=866675905;Pangolin=ENSG00000028116.17|0:0.0|-20:-0.0ENSG00000115392.12|0:0.06|50:-0.01
chr2	58159600	896726	T	G	.	.	ALLELEID=885237;CLNDN=Fanconi_anemia,_complementation_group_L;CLNDISDB=MONDO:MONDO:0013566,MedGen:C3469528,OMIM:614083;CLNHGVS=NC_000002.12:g.58159600T>G;CLNREVSTAT=criteria_provided,_single_submitter;CLNSIG=Uncertain_significance;CLNVC=single_nucleotide_variant;CLNVCSO=SO:0001483;CLNVI=Illumina_Clinical_Services_Laboratory,Illumina:1416231;GENEINFO=VRK2:7444|FANCL:55120;MC=SO:0001619|non-coding_transcript_variant,SO:0001819|synonymous_variant,SO:0001624|3_prime_UTR_variant;ORIGIN=1;Pangolin=ENSG00000028116.17|4:0.0|49:-0.0ENSG00000115392.12|0:0.0|50:-0.01
chr2	58159637	896727	C	T	.	.	ALLELEID=885238;CLNDN=Fanconi_anemia,_complementation_group_L;CLNDISDB=MONDO:MONDO:0013566,MedGen:C3469528,OMIM:614083;CLNHGVS=NC_000002.12:g.58159637C>T;CLNREVSTAT=criteria_provided,_single_submitter;CLNSIG=Uncertain_significance;CLNVC=single_nucleotide_variant;CLNVCSO=SO:0001483;CLNVI=Illumina_Clinical_Services_Laboratory,Illumina:1357029;GENEINFO=VRK2:7444|FANCL:55120;MC=SO:0001583|missense_variant,SO:0001619|non-coding_transcript_variant,SO:0001624|3_prime_UTR_variant;ORIGIN=1;Pangolin=ENSG00000028116.17|-33:0.0|25:-0.11ENSG00000115392.12|-37:0.0|13:-0.01
chr2	58159676	896729	G	A	.	.	ALLELEID=885240;CLNDN=Fanconi_anemia,_complementation_group_L;CLNDISDB=MONDO:MONDO:0013566,MedGen:C3469528,OMIM:614083;CLNHGVS=NC_000002.12:g.58159676G>A;CLNREVSTAT=criteria_provided,_single_submitter;CLNSIG=Uncertain_significance;CLNVC=single_nucleotide_variant;CLNVCSO=SO:0001483;CLNVI=Illumina_Clinical_Services_Laboratory,Illumina:1312004;GENEINFO=VRK2:7444|FANCL:55120;MC=SO:0001583|missense_variant,SO:0001619|non-coding_transcript_variant,SO:0001624|3_prime_UTR_variant;ORIGIN=1;Pangolin=ENSG00000028116.17|-14:0.06|20:-0.0ENSG00000115392.12|2:0.27|-26:-0.31
chr2	58159793	210988	G	GTAAT	.	.	ALLELEID=207011;CLNDN=Fanconi_anemia,_complementation_group_A|Fanconi_anemia,_complementation_group_L|Fanconi_anemia|not_specified|not_provided;CLNDISDB=MONDO:MONDO:0009215,MedGen:C3469521,OMIM:227650|MONDO:MONDO:0013566,MedGen:C3469528,OMIM:614083|MONDO:MONDO:0019391,MedGen:C0015625,OMIM:PS227650,Orphanet:ORPHA84,SNOMED_CT:30575002|MedGen:CN169374|MedGen:CN517202;CLNHGVS=NC_000002.12:g.58159795_58159798dup;CLNREVSTAT=criteria_provided,_conflicting_interpretations;CLNSIG=Conflicting_interpretations_of_pathogenicity;CLNSIGCONF=Benign(1),Pathogenic(1),Uncertain_significance(5);CLNVC=Duplication;CLNVCSO=SO:1000035;CLNVI=Illumina_Clinical_Services_Laboratory,Illumina:656055;GENEINFO=VRK2:7444|FANCL:55120;MC=SO:0001589|frameshift_variant,SO:0001619|non-coding_transcript_variant,SO:0001624|3_prime_UTR_variant;ORIGIN=1;RS=759217526;Pangolin=ENSG00000028116.17|-1:0.0|-1:-0.01ENSG00000115392.12|-19:0.03|11:-0.07
chr2	58160112	641689	C	T	.	.	AF_EXAC=0.00014;AF_TGP=0.0002;ALLELEID=630399;CLNDN=Fanconi_anemia;CLNDISDB=MONDO:MONDO:0019391,MedGen:C0015625,OMIM:PS227650,Orphanet:ORPHA84,SNOMED_CT:30575002;CLNHGVS=NC_000002.12:g.58160112C>T;CLNREVSTAT=criteria_provided,_single_submitter;CLNSIG=Uncertain_significance;CLNVC=single_nucleotide_variant;CLNVCSO=SO:0001483;GENEINFO=VRK2:7444|FANCL:55120;MC=SO:0001583|missense_variant,SO:0001619|non-coding_transcript_variant;ORIGIN=1;RS=544425912;Pangolin=ENSG00000115392.12|-4:0.01|-4:-0.0
chr2	58160123	591281	A	AC	.	.	ALLELEID=582274;CLNDN=not_provided;CLNDISDB=MedGen:CN517202;CLNHGVS=NC_000002.12:g.58160124dup;CLNREVSTAT=no_assertion_criteria_provided;CLNSIG=Uncertain_significance;CLNVC=Duplication;CLNVCSO=SO:1000035;GENEINFO=VRK2:7444|FANCL:55120;MC=SO:0001589|frameshift_variant,SO:0001619|non-coding_transcript_variant;ORIGIN=1;RS=1558727422;Pangolin=ENSG00000115392.12|-10:0.0|-15:-0.1
chr2	58160133	241248	A	C	.	.	AF_EXAC=2e-05;ALLELEID=238963;CLNDN=Fanconi_anemia;CLNDISDB=MONDO:MONDO:0019391,MedGen:C0015625,OMIM:PS227650,Orphanet:ORPHA84,SNOMED_CT:30575002;CLNHGVS=NC_000002.12:g.58160133A>C;CLNREVSTAT=criteria_provided,_single_submitter;CLNSIG=Uncertain_significance;CLNVC=single_nucleotide_variant;CLNVCSO=SO:0001483;GENEINFO=VRK2:7444|FANCL:55120;MC=SO:0001583|missense_variant,SO:0001619|non-coding_transcript_variant;ORIGIN=1;RS=773869051;Pangolin=ENSG00000115392.12|-20:0.0|-25:-0.01
chr2	58160147	1027625	A	ACT	.	.	ALLELEID=1015355;CLNDN=not_specified;CLNDISDB=MedGen:CN169374;CLNHGVS=NC_000002.12:g.58160148CT[3];CLNREVSTAT=criteria_provided,_single_submitter;CLNSIG=Uncertain_significance;CLNVC=Microsatellite;CLNVCSO=SO:0000289;GENEINFO=VRK2:7444|FANCL:55120;MC=SO:0001589|frameshift_variant,SO:0001619|non-coding_transcript_variant;ORIGIN=1;Pangolin=ENSG00000115392.12|34:0.01|-39:-0.05
chr2	58160148	660117	C	T	.	.	AF_ESP=0.00015;AF_EXAC=2e-05;ALLELEID=630400;CLNDN=Fanconi_anemia;CLNDISDB=MONDO:MONDO:0019391,MedGen:C0015625,OMIM:PS227650,Orphanet:ORPHA84,SNOMED_CT:30575002;CLNHGVS=NC_000002.12:g.58160148C>T;CLNREVSTAT=criteria_provided,_single_submitter;CLNSIG=Uncertain_significance;CLNVC=single_nucleotide_variant;CLNVCSO=SO:0001483;GENEINFO=VRK2:7444|FANCL:55120;MC=SO:0001583|missense_variant,SO:0001619|non-coding_transcript_variant;ORIGIN=1;RS=145260146;Pangolin=ENSG00000115392.12|31:0.0|-40:-0.01
chr2	58160150	947751	C	A	.	.	ALLELEID=922885;CLNDN=Fanconi_anemia;CLNDISDB=MONDO:MONDO:0019391,MedGen:C0015625,OMIM:PS227650,Orphanet:ORPHA84,SNOMED_CT:30575002;CLNHGVS=NC_000002.12:g.58160150C>A;CLNREVSTAT=criteria_provided,_single_submitter;CLNSIG=Uncertain_significance;CLNVC=single_nucleotide_variant;CLNVCSO=SO:0001483;GENEINFO=VRK2:7444|FANCL:55120;MC=SO:0001583|missense_variant,SO:0001619|non-coding_transcript_variant;ORIGIN=1;Pangolin=ENSG00000115392.12|29:0.0|29:-0.01
chr2	58160179	1035033	A	T	.	.	ALLELEID=1024647;CLNDN=Fanconi_anemia;CLNDISDB=MONDO:MONDO:0019391,MedGen:C0015625,OMIM:PS227650,Orphanet:ORPHA84,SNOMED_CT:30575002;CLNHGVS=NC_000002.12:g.58160179A>T;CLNREVSTAT=criteria_provided,_single_submitter;CLNSIG=Uncertain_significance;CLNVC=single_nucleotide_variant;CLNVCSO=SO:0001483;GENEINFO=VRK2:7444|FANCL:55120;MC=SO:0001583|missense_variant,SO:0001619|non-coding_transcript_variant;ORIGIN=1;Pangolin=ENSG00000115392.12|-2:0.0|0:-0.01
chr2	58161532	241247	CATA	C	.	.	AF_ESP=0.00048;AF_EXAC=0.00026;ALLELEID=238964;CLNDN=Premature_ovarian_insufficiency|Fanconi_anemia,_complementation_group_L|Fanconi_anemia|not_provided;CLNDISDB=Human_Phenotype_Ontology:HP:0001587,Human_Phenotype_Ontology:HP:0008209,Human_Phenotype_Ontology:HP:0100805,MONDO:MONDO:0001119,MedGen:C0025322|MONDO:MONDO:0013566,MedGen:C3469528,OMIM:614083|MONDO:MONDO:0019391,MedGen:C0015625,OMIM:PS227650,Orphanet:ORPHA84,SNOMED_CT:30575002|MedGen:CN517202;CLNHGVS=NC_000002.12:g.58161533_58161535del;CLNREVSTAT=criteria_provided,_conflicting_interpretations;CLNSIG=Conflicting_interpretations_of_pathogenicity;CLNSIGCONF=Likely_pathogenic(3),Pathogenic(1),Uncertain_significance(1);CLNVC=Deletion;CLNVCSO=SO:0000159;CLNVI=Illumina_Clinical_Services_Laboratory,Illumina:816478|Reproductive_Development,_Murdoch_Childrens_Research_Institute:FANCL_c.1022_1024delTAT;GENEINFO=VRK2:7444|FANCL:55120;MC=SO:0001619|non-coding_transcript_variant,SO:0001820|inframe_indel;ORIGIN=1;RS=747253294;Pangolin=ENSG00000115392.12|-10:0.05|44:-0.0
chr2	58161550	1032785	T	G	.	.	ALLELEID=1019673;CLNDN=Fanconi_anemia,_complementation_group_L;CLNDISDB=MONDO:MONDO:0013566,MedGen:C3469528,OMIM:614083;CLNHGVS=NC_000002.12:g.58161550T>G;CLNREVSTAT=criteria_provided,_single_submitter;CLNSIG=Uncertain_significance;CLNVC=single_nucleotide_variant;CLNVCSO=SO:0001483;GENEINFO=VRK2:7444|FANCL:55120;MC=SO:0001583|missense_variant,SO:0001619|non-coding_transcript_variant;ORIGIN=0;Pangolin=ENSG00000115392.12|-28:0.01|26:-0.0
chr2	58161573	336653	C	T	.	.	AF_EXAC=4e-05;ALLELEID=287621;CLNDN=Fanconi_anemia,_complementation_group_L|not_provided;CLNDISDB=MONDO:MONDO:0013566,MedGen:C3469528,OMIM:614083|MedGen:CN517202;CLNHGVS=NC_000002.12:g.58161573C>T;CLNREVSTAT=criteria_provided,_conflicting_interpretations;CLNSIG=Conflicting_interpretations_of_pathogenicity;CLNSIGCONF=Likely_benign(1),Uncertain_significance(1);CLNVC=single_nucleotide_variant;CLNVCSO=SO:0001483;CLNVI=Illumina_Clinical_Services_Laboratory,Illumina:471506;GENEINFO=VRK2:7444|FANCL:55120;MC=SO:0001619|non-coding_transcript_variant,SO:0001819|synonymous_variant;ORIGIN=1;RS=200819615;Pangolin=ENSG00000115392.12|3:0.06|1:-0.0
chr2	58161575	408225	C	A	.	.	ALLELEID=393030;CLNDN=Fanconi_anemia;CLNDISDB=MONDO:MONDO:0019391,MedGen:C0015625,OMIM:PS227650,Orphanet:ORPHA84,SNOMED_CT:30575002;CLNHGVS=NC_000002.12:g.58161575C>A;CLNREVSTAT=criteria_provided,_single_submitter;CLNSIG=Uncertain_significance;CLNVC=single_nucleotide_variant;CLNVCSO=SO:0001483;GENEINFO=VRK2:7444|FANCL:55120;MC=SO:0001583|missense_variant,SO:0001619|non-coding_transcript_variant;ORIGIN=1;RS=763057392;Pangolin=ENSG00000115392.12|-18:0.0|1:-0.0
chr2	58161593	408228	C	T	.	.	ALLELEID=393421;CLNDN=Fanconi_anemia;CLNDISDB=MONDO:MONDO:0019391,MedGen:C0015625,OMIM:PS227650,Orphanet:ORPHA84,SNOMED_CT:30575002;CLNHGVS=NC_000002.12:g.58161593C>T;CLNREVSTAT=criteria_provided,_single_submitter;CLNSIG=Uncertain_significance;CLNVC=single_nucleotide_variant;CLNVCSO=SO:0001483;GENEINFO=VRK2:7444|FANCL:55120;MC=SO:0001583|missense_variant,SO:0001619|non-coding_transcript_variant;ORIGIN=1;RS=1060501896;Pangolin=ENSG00000115392.12|-2:0.01|45:-0.02
chr2	58161609	336654	A	AT	.	.	ALLELEID=287622;CLNDN=Fanconi_anemia,_complementation_group_L;CLNDISDB=MONDO:MONDO:0013566,MedGen:C3469528,OMIM:614083;CLNHGVS=NC_000002.12:g.58161610dup;CLNREVSTAT=criteria_provided,_single_submitter;CLNSIG=Uncertain_significance;CLNVC=Duplication;CLNVCSO=SO:1000035;CLNVI=Illumina_Clinical_Services_Laboratory,Illumina:604477;GENEINFO=VRK2:7444|FANCL:55120;MC=SO:0001587|nonsense,SO:0001619|non-coding_transcript_variant;ORIGIN=1;RS=529201454;Pangolin=ENSG00000115392.12|29:0.0|30:-0.01
chr2	58161629	958108	T	C	.	.	ALLELEID=943050;CLNDN=Fanconi_anemia;CLNDISDB=MONDO:MONDO:0019391,MedGen:C0015625,OMIM:PS227650,Orphanet:ORPHA84,SNOMED_CT:30575002;CLNHGVS=NC_000002.12:g.58161629T>C;CLNREVSTAT=criteria_provided,_single_submitter;CLNSIG=Uncertain_significance;CLNVC=single_nucleotide_variant;CLNVCSO=SO:0001483;GENEINFO=VRK2:7444|FANCL:55120;MC=SO:0001583|missense_variant,SO:0001619|non-coding_transcript_variant;ORIGIN=1;Pangolin=ENSG00000115392.12|9:0.02|9:-0.0
chr2	58161642	997506	C	A	.	.	ALLELEID=985189;CLNDN=Fanconi_anemia,_complementation_group_L;CLNDISDB=MONDO:MONDO:0013566,MedGen:C3469528,OMIM:614083;CLNHGVS=NC_000002.12:g.58161642C>A;CLNREVSTAT=criteria_provided,_single_submitter;CLNSIG=Uncertain_significance;CLNVC=single_nucleotide_variant;CLNVCSO=SO:0001483;GENEINFO=VRK2:7444|FANCL:55120;MC=SO:0001627|intron_variant;ORIGIN=0;Pangolin=ENSG00000115392.12|-4:0.02|-1:-0.0
chr2	58161644	571495	AAAG	A	.	.	ALLELEID=561856;CLNDN=Fanconi_anemia;CLNDISDB=MONDO:MONDO:0019391,MedGen:C0015625,OMIM:PS227650,Orphanet:ORPHA84,SNOMED_CT:30575002;CLNHGVS=NC_000002.12:g.58161647_58161649del;CLNREVSTAT=criteria_provided,_single_submitter;CLNSIG=Uncertain_significance;CLNVC=Deletion;CLNVCSO=SO:0000159;GENEINFO=VRK2:7444|FANCL:55120;MC=SO:0001627|intron_variant;ORIGIN=1;RS=757041554;Pangolin=ENSG00000115392.12|-3:0.0|-6:-0.38
chr2	58162867	1047666	G	C	.	.	ALLELEID=1024648;CLNDN=Fanconi_anemia;CLNDISDB=MONDO:MONDO:0019391,MedGen:C0015625,OMIM:PS227650,Orphanet:ORPHA84,SNOMED_CT:30575002;CLNHGVS=NC_000002.12:g.58162867G>C;CLNREVSTAT=criteria_provided,_single_submitter;CLNSIG=Uncertain_significance;CLNVC=single_nucleotide_variant;CLNVCSO=SO:0001483;GENEINFO=VRK2:7444|FANCL:55120;MC=SO:0001583|missense_variant,SO:0001619|non-coding_transcript_variant;ORIGIN=1;Pangolin=ENSG00000115392.12|1:0.04|-1:-0.02
chr2	58162885	216702	C	T	.	.	AF_EXAC=0.00012;ALLELEID=212271;CLNDN=Fanconi_anemia;CLNDISDB=MONDO:MONDO:0019391,MedGen:C0015625,OMIM:PS227650,Orphanet:ORPHA84,SNOMED_CT:30575002;CLNHGVS=NC_000002.12:g.58162885C>T;CLNREVSTAT=criteria_provided,_single_submitter;CLNSIG=Uncertain_significance;CLNVC=single_nucleotide_variant;CLNVCSO=SO:0001483;GENEINFO=VRK2:7444|FANCL:55120;MC=SO:0001583|missense_variant,SO:0001619|non-coding_transcript_variant;ORIGIN=1;RS=375526911;Pangolin=ENSG00000115392.12|-17:0.0|-19:-0.08
chr2	58162888	574187	G	A	.	.	AF_EXAC=2e-05;ALLELEID=560871;CLNDN=Fanconi_anemia;CLNDISDB=MONDO:MONDO:0019391,MedGen:C0015625,OMIM:PS227650,Orphanet:ORPHA84,SNOMED_CT:30575002;CLNHGVS=NC_000002.12:g.58162888G>A;CLNREVSTAT=criteria_provided,_single_submitter;CLNSIG=Uncertain_significance;CLNVC=single_nucleotide_variant;CLNVCSO=SO:0001483;GENEINFO=VRK2:7444|FANCL:55120;MC=SO:0001583|missense_variant,SO:0001619|non-coding_transcript_variant;ORIGIN=1;RS=756695293;Pangolin=ENSG00000115392.12|2:0.0|-22:-0.0
chr2	58162906	656401	A	G	.	.	ALLELEID=630401;CLNDN=Fanconi_anemia;CLNDISDB=MONDO:MONDO:0019391,MedGen:C0015625,OMIM:PS227650,Orphanet:ORPHA84,SNOMED_CT:30575002;CLNHGVS=NC_000002.12:g.58162906A>G;CLNREVSTAT=criteria_provided,_single_submitter;CLNSIG=Uncertain_significance;CLNVC=single_nucleotide_variant;CLNVCSO=SO:0001483;GENEINFO=VRK2:7444|FANCL:55120;MC=SO:0001583|missense_variant,SO:0001619|non-coding_transcript_variant;ORIGIN=1;RS=1573513610;Pangolin=ENSG00000115392.12|41:0.03|33:-0.0
chr2	58162909	956027	A	C	.	.	ALLELEID=943051;CLNDN=Fanconi_anemia;CLNDISDB=MONDO:MONDO:0019391,MedGen:C0015625,OMIM:PS227650,Orphanet:ORPHA84,SNOMED_CT:30575002;CLNHGVS=NC_000002.12:g.58162909A>C;CLNREVSTAT=criteria_provided,_single_submitter;CLNSIG=Uncertain_significance;CLNVC=single_nucleotide_variant;CLNVCSO=SO:0001483;GENEINFO=VRK2:7444|FANCL:55120;MC=SO:0001583|missense_variant,SO:0001619|non-coding_transcript_variant;ORIGIN=1;Pangolin=ENSG00000115392.12|38:0.02|-41:-0.0
chr2	58162913	897198	C	A	.	.	ALLELEID=885241;CLNDN=Fanconi_anemia,_complementation_group_L;CLNDISDB=MONDO:MONDO:0013566,MedGen:C3469528,OMIM:614083;CLNHGVS=NC_000002.12:g.58162913C>A;CLNREVSTAT=criteria_provided,_single_submitter;CLNSIG=Uncertain_significance;CLNVC=single_nucleotide_variant;CLNVCSO=SO:0001483;CLNVI=Illumina_Clinical_Services_Laboratory,Illumina:814633;GENEINFO=VRK2:7444|FANCL:55120;MC=SO:0001583|missense_variant,SO:0001619|non-coding_transcript_variant;ORIGIN=1;Pangolin=ENSG00000115392.12|-10:0.01|-47:-0.31
chr2	58162923	526339	T	A	.	.	AF_TGP=0.0002;ALLELEID=518630;CLNDN=Fanconi_anemia;CLNDISDB=MONDO:MONDO:0019391,MedGen:C0015625,OMIM:PS227650,Orphanet:ORPHA84,SNOMED_CT:30575002;CLNHGVS=NC_000002.12:g.58162923T>A;CLNREVSTAT=criteria_provided,_single_submitter;CLNSIG=Uncertain_significance;CLNVC=single_nucleotide_variant;CLNVCSO=SO:0001483;GENEINFO=VRK2:7444|FANCL:55120;MC=SO:0001583|missense_variant,SO:0001619|non-coding_transcript_variant;ORIGIN=1;RS=535158133;Pangolin=ENSG00000115392.12|50:0.0|24:-0.02
chr2	58162927	1035640	A	G	.	.	ALLELEID=1024649;CLNDN=Fanconi_anemia;CLNDISDB=MONDO:MONDO:0019391,MedGen:C0015625,OMIM:PS227650,Orphanet:ORPHA84,SNOMED_CT:30575002;CLNHGVS=NC_000002.12:g.58162927A>G;CLNREVSTAT=criteria_provided,_single_submitter;CLNSIG=Uncertain_significance;CLNVC=single_nucleotide_variant;CLNVCSO=SO:0001483;GENEINFO=VRK2:7444|FANCL:55120;MC=SO:0001583|missense_variant,SO:0001619|non-coding_transcript_variant;ORIGIN=1;Pangolin=ENSG00000115392.12|20:0.02|46:-0.0
chr2	58163055	897199	A	G	.	.	ALLELEID=885242;CLNDN=Fanconi_anemia,_complementation_group_L;CLNDISDB=MONDO:MONDO:0013566,MedGen:C3469528,OMIM:614083;CLNHGVS=NC_000002.12:g.58163055A>G;CLNREVSTAT=criteria_provided,_single_submitter;CLNSIG=Uncertain_significance;CLNVC=single_nucleotide_variant;CLNVCSO=SO:0001483;CLNVI=Illumina_Clinical_Services_Laboratory,Illumina:887409;GENEINFO=VRK2:7444|FANCL:55120;MC=SO:0001619|non-coding_transcript_variant,SO:0001819|synonymous_variant;ORIGIN=1;Pangolin=ENSG00000115392.12|-26:0.59|-45:0.0
chr2	58163072	801715	C	G	.	.	ALLELEID=790285;CLNDN=Fanconi_anemia,_complementation_group_A;CLNDISDB=MONDO:MONDO:0009215,MedGen:C3469521,OMIM:227650;CLNHGVS=NC_000002.12:g.58163072C>G;CLNREVSTAT=criteria_provided,_single_submitter;CLNSIG=Uncertain_significance;CLNVC=single_nucleotide_variant;CLNVCSO=SO:0001483;GENEINFO=VRK2:7444|FANCL:55120;MC=SO:0001583|missense_variant,SO:0001619|non-coding_transcript_variant;ORIGIN=0;RS=1573514956;Pangolin=ENSG00000115392.12|-43:0.12|-47:-0.0
chr2	58163083	336655	T	TA	.	.	ALLELEID=290414;CLNDN=Fanconi_anemia|not_specified;CLNDISDB=MONDO:MONDO:0019391,MedGen:C0015625,OMIM:PS227650,Orphanet:ORPHA84,SNOMED_CT:30575002|MedGen:CN169374;CLNHGVS=NC_000002.12:g.58163095dup;CLNREVSTAT=criteria_provided,_conflicting_interpretations;CLNSIG=Conflicting_interpretations_of_pathogenicity;CLNSIGCONF=Benign(1),Uncertain_significance(1);CLNVC=Duplication;CLNVCSO=SO:1000035;CLNVI=Illumina_Clinical_Services_Laboratory,Illumina:721506;GENEINFO=VRK2:7444|FANCL:55120;MC=SO:0001627|intron_variant;ORIGIN=1;RS=374236117;Pangolin=ENSG00000115392.12|-9:0.18|43:-0.0
chr2	58163424	1019750	G	C	.	.	ALLELEID=1004185;CLNDN=Fanconi_anemia;CLNDISDB=MONDO:MONDO:0019391,MedGen:C0015625,OMIM:PS227650,Orphanet:ORPHA84,SNOMED_CT:30575002;CLNHGVS=NC_000002.12:g.58163424G>C;CLNREVSTAT=criteria_provided,_single_submitter;CLNSIG=Uncertain_significance;CLNVC=single_nucleotide_variant;CLNVCSO=SO:0001483;GENEINFO=VRK2:7444|FANCL:55120;MC=SO:0001627|intron_variant;ORIGIN=1;Pangolin=ENSG00000115392.12|1:0.8|10:-0.01
chr2	58163431	1062652	T	A	.	.	ALLELEID=1041620;CLNDN=Fanconi_anemia;CLNDISDB=MONDO:MONDO:0019391,MedGen:C0015625,OMIM:PS227650,Orphanet:ORPHA84,SNOMED_CT:30575002;CLNHGVS=NC_000002.12:g.58163431T>A;CLNREVSTAT=criteria_provided,_single_submitter;CLNSIG=Uncertain_significance;CLNVC=single_nucleotide_variant;CLNVCSO=SO:0001483;GENEINFO=VRK2:7444|FANCL:55120;MC=SO:0001627|intron_variant;ORIGIN=1;Pangolin=ENSG00000115392.12|-19:0.0|3:-0.96
chr2	58163431	801716	T	C	.	.	ALLELEID=790286;CLNDN=Fanconi_anemia,_complementation_group_A|Fanconi_anemia;CLNDISDB=MONDO:MONDO:0009215,MedGen:C3469521,OMIM:227650|MONDO:MONDO:0019391,MedGen:C0015625,OMIM:PS227650,Orphanet:ORPHA84,SNOMED_CT:30575002;CLNHGVS=NC_000002.12:g.58163431T>C;CLNREVSTAT=criteria_provided,_multiple_submitters,_no_conflicts;CLNSIG=Uncertain_significance;CLNVC=single_nucleotide_variant;CLNVCSO=SO:0001483;GENEINFO=VRK2:7444|FANCL:55120;MC=SO:0001627|intron_variant;ORIGIN=1;RS=975755966;Pangolin=ENSG00000115392.12|-43:0.0|3:-0.93
chr2	58163442	863913	G	C	.	.	ALLELEID=826851;CLNDN=Fanconi_anemia;CLNDISDB=MONDO:MONDO:0019391,MedGen:C0015625,OMIM:PS227650,Orphanet:ORPHA84,SNOMED_CT:30575002;CLNHGVS=NC_000002.12:g.58163442G>C;CLNREVSTAT=criteria_provided,_single_submitter;CLNSIG=Uncertain_significance;CLNVC=single_nucleotide_variant;CLNVCSO=SO:0001483;GENEINFO=VRK2:7444|FANCL:55120;MC=SO:0001583|missense_variant,SO:0001619|non-coding_transcript_variant;ORIGIN=1;Pangolin=ENSG00000115392.12|1:0.07|-8:-0.07
chr2	58163497	435167	T	C	.	.	ALLELEID=428079;CLNDN=not_specified;CLNDISDB=MedGen:CN169374;CLNHGVS=NC_000002.12:g.58163497T>C;CLNREVSTAT=criteria_provided,_single_submitter;CLNSIG=Uncertain_significance;CLNVC=single_nucleotide_variant;CLNVCSO=SO:0001483;GENEINFO=VRK2:7444|FANCL:55120;MC=SO:0001583|missense_variant,SO:0001619|non-coding_transcript_variant;ORIGIN=1;RS=776189946;Pangolin=ENSG00000115392.12|20:0.01|-4:-0.0
chr2	58163503	219754	T	C	.	.	AF_EXAC=3e-05;ALLELEID=221317;CLNDN=Fanconi_anemia;CLNDISDB=MONDO:MONDO:0019391,MedGen:C0015625,OMIM:PS227650,Orphanet:ORPHA84,SNOMED_CT:30575002;CLNHGVS=NC_000002.12:g.58163503T>C;CLNREVSTAT=criteria_provided,_single_submitter;CLNSIG=Uncertain_significance;CLNVC=single_nucleotide_variant;CLNVCSO=SO:0001483;GENEINFO=VRK2:7444|FANCL:55120;MC=SO:0001583|missense_variant,SO:0001619|non-coding_transcript_variant;ORIGIN=1;RS=762904548;Pangolin=ENSG00000115392.12|14:0.02|-10:-0.0
chr2	58163517	571432	C	T	.	.	ALLELEID=558245;CLNDN=Fanconi_anemia;CLNDISDB=MONDO:MONDO:0019391,MedGen:C0015625,OMIM:PS227650,Orphanet:ORPHA84,SNOMED_CT:30575002;CLNHGVS=NC_000002.12:g.58163517C>T;CLNREVSTAT=criteria_provided,_single_submitter;CLNSIG=Uncertain_significance;CLNVC=single_nucleotide_variant;CLNVCSO=SO:0001483;GENEINFO=VRK2:7444|FANCL:55120;MC=SO:0001583|missense_variant,SO:0001619|non-coding_transcript_variant;ORIGIN=1;RS=1558737546;Pangolin=ENSG00000115392.12|-24:0.01|0:-0.17
chr2	58165736	1000349	T	C	.	.	ALLELEID=988915;CLNDN=Fanconi_anemia;CLNDISDB=MONDO:MONDO:0019391,MedGen:C0015625,OMIM:PS227650,Orphanet:ORPHA84,SNOMED_CT:30575002;CLNHGVS=NC_000002.12:g.58165736T>C;CLNREVSTAT=criteria_provided,_single_submitter;CLNSIG=Uncertain_significance;CLNVC=single_nucleotide_variant;CLNVCSO=SO:0001483;GENEINFO=FANCL:55120;MC=SO:0001583|missense_variant,SO:0001619|non-coding_transcript_variant;ORIGIN=1;Pangolin=ENSG00000115392.12|-12:0.01|-12:-0.0
chr2	58165738	897200	C	T	.	.	ALLELEID=885243;CLNDN=Fanconi_anemia,_complementation_group_L;CLNDISDB=MONDO:MONDO:0013566,MedGen:C3469528,OMIM:614083;CLNHGVS=NC_000002.12:g.58165738C>T;CLNREVSTAT=criteria_provided,_single_submitter;CLNSIG=Uncertain_significance;CLNVC=single_nucleotide_variant;CLNVCSO=SO:0001483;CLNVI=Illumina_Clinical_Services_Laboratory,Illumina:811013;GENEINFO=FANCL:55120;MC=SO:0001583|missense_variant,SO:0001619|non-coding_transcript_variant;ORIGIN=1;Pangolin=ENSG00000115392.12|41:0.0|-14:-0.01
chr2	58165753	847507	C	T	.	.	ALLELEID=826852;CLNDN=Fanconi_anemia;CLNDISDB=MONDO:MONDO:0019391,MedGen:C0015625,OMIM:PS227650,Orphanet:ORPHA84,SNOMED_CT:30575002;CLNHGVS=NC_000002.12:g.58165753C>T;CLNREVSTAT=criteria_provided,_single_submitter;CLNSIG=Uncertain_significance;CLNVC=single_nucleotide_variant;CLNVCSO=SO:0001483;GENEINFO=FANCL:55120;MC=SO:0001583|missense_variant,SO:0001619|non-coding_transcript_variant;ORIGIN=1;Pangolin=ENSG00000115392.12|26:0.0|-29:-0.01
chr2	58165754	838259	G	A	.	.	ALLELEID=826853;CLNDN=Fanconi_anemia;CLNDISDB=MONDO:MONDO:0019391,MedGen:C0015625,OMIM:PS227650,Orphanet:ORPHA84,SNOMED_CT:30575002;CLNHGVS=NC_000002.12:g.58165754G>A;CLNREVSTAT=criteria_provided,_single_submitter;CLNSIG=Uncertain_significance;CLNVC=single_nucleotide_variant;CLNVCSO=SO:0001483;GENEINFO=FANCL:55120;MC=SO:0001583|missense_variant,SO:0001619|non-coding_transcript_variant;ORIGIN=1;Pangolin=ENSG00000115392.12|25:0.0|-30:-0.02
chr2	58165765	947438	T	C	.	.	ALLELEID=922886;CLNDN=Fanconi_anemia;CLNDISDB=MONDO:MONDO:0019391,MedGen:C0015625,OMIM:PS227650,Orphanet:ORPHA84,SNOMED_CT:30575002;CLNHGVS=NC_000002.12:g.58165765T>C;CLNREVSTAT=criteria_provided,_single_submitter;CLNSIG=Uncertain_significance;CLNVC=single_nucleotide_variant;CLNVCSO=SO:0001483;GENEINFO=FANCL:55120;MC=SO:0001583|missense_variant,SO:0001619|non-coding_transcript_variant;ORIGIN=1;Pangolin=ENSG00000115392.12|0:0.0|-41:-0.01
chr2	58165766	864195	C	G	.	.	ALLELEID=826854;CLNDN=Fanconi_anemia;CLNDISDB=MONDO:MONDO:0019391,MedGen:C0015625,OMIM:PS227650,Orphanet:ORPHA84,SNOMED_CT:30575002;CLNHGVS=NC_000002.12:g.58165766C>G;CLNREVSTAT=criteria_provided,_single_submitter;CLNSIG=Uncertain_significance;CLNVC=single_nucleotide_variant;CLNVCSO=SO:0001483;GENEINFO=FANCL:55120;MC=SO:0001583|missense_variant,SO:0001619|non-coding_transcript_variant;ORIGIN=1;Pangolin=ENSG00000115392.12|13:0.0|-42:-0.02
chr2	58165787	1037867	TCTC	T	.	.	ALLELEID=1024650;CLNDN=Fanconi_anemia;CLNDISDB=MONDO:MONDO:0019391,MedGen:C0015625,OMIM:PS227650,Orphanet:ORPHA84,SNOMED_CT:30575002;CLNHGVS=NC_000002.12:g.58165788_58165790del;CLNREVSTAT=criteria_provided,_single_submitter;CLNSIG=Uncertain_significance;CLNVC=Deletion;CLNVCSO=SO:0000159;GENEINFO=FANCL:55120;MC=SO:0001619|non-coding_transcript_variant,SO:0001822|inframe_deletion;ORIGIN=1;Pangolin=ENSG00000115392.12|-28:0.0|50:-0.0
chr2	58165793	592040	C	A	.	.	ALLELEID=583029;CLNDN=not_provided;CLNDISDB=MedGen:CN517202;CLNHGVS=NC_000002.12:g.58165793C>A;CLNREVSTAT=no_assertion_criteria_provided;CLNSIG=Uncertain_significance;CLNVC=single_nucleotide_variant;CLNVCSO=SO:0001483;GENEINFO=FANCL:55120;MC=SO:0001583|missense_variant,SO:0001619|non-coding_transcript_variant;ORIGIN=1;RS=199564543;Pangolin=ENSG00000115392.12|-10:0.0|-14:-0.0
chr2	58165793	526332	C	T	.	.	AF_EXAC=0.00012;AF_TGP=0.0002;ALLELEID=518635;CLNDN=Fanconi_anemia,_complementation_group_L|Fanconi_anemia;CLNDISDB=MONDO:MONDO:0013566,MedGen:C3469528,OMIM:614083|MONDO:MONDO:0019391,MedGen:C0015625,OMIM:PS227650,Orphanet:ORPHA84,SNOMED_CT:30575002;CLNHGVS=NC_000002.12:g.58165793C>T;CLNREVSTAT=criteria_provided,_multiple_submitters,_no_conflicts;CLNSIG=Uncertain_significance;CLNVC=single_nucleotide_variant;CLNVCSO=SO:0001483;CLNVI=Illumina_Clinical_Services_Laboratory,Illumina:731122;GENEINFO=FANCL:55120;MC=SO:0001583|missense_variant,SO:0001619|non-coding_transcript_variant;ORIGIN=1;RS=199564543;Pangolin=ENSG00000115392.12|-11:0.0|-14:-0.0
chr2	58165807	1038102	A	G	.	.	ALLELEID=1024651;CLNDN=Fanconi_anemia;CLNDISDB=MONDO:MONDO:0019391,MedGen:C0015625,OMIM:PS227650,Orphanet:ORPHA84,SNOMED_CT:30575002;CLNHGVS=NC_000002.12:g.58165807A>G;CLNREVSTAT=criteria_provided,_single_submitter;CLNSIG=Uncertain_significance;CLNVC=single_nucleotide_variant;CLNVCSO=SO:0001483;GENEINFO=FANCL:55120;MC=SO:0001583|missense_variant,SO:0001619|non-coding_transcript_variant;ORIGIN=1;Pangolin=ENSG00000115392.12|44:0.0|-23:-0.0
chr2	58165835	840033	T	C	.	.	ALLELEID=826855;CLNDN=Fanconi_anemia;CLNDISDB=MONDO:MONDO:0019391,MedGen:C0015625,OMIM:PS227650,Orphanet:ORPHA84,SNOMED_CT:30575002;CLNHGVS=NC_000002.12:g.58165835T>C;CLNREVSTAT=criteria_provided,_single_submitter;CLNSIG=Uncertain_significance;CLNVC=single_nucleotide_variant;CLNVCSO=SO:0001483;GENEINFO=FANCL:55120;MC=SO:0001583|missense_variant,SO:0001619|non-coding_transcript_variant;ORIGIN=1;Pangolin=ENSG00000115392.12|39:0.01|16:-0.0
chr2	58165859	1038531	T	C	.	.	ALLELEID=1024652;CLNDN=Fanconi_anemia;CLNDISDB=MONDO:MONDO:0019391,MedGen:C0015625,OMIM:PS227650,Orphanet:ORPHA84,SNOMED_CT:30575002;CLNHGVS=NC_000002.12:g.58165859T>C;CLNREVSTAT=criteria_provided,_single_submitter;CLNSIG=Uncertain_significance;CLNVC=single_nucleotide_variant;CLNVCSO=SO:0001483;GENEINFO=FANCL:55120;MC=SO:0001583|missense_variant,SO:0001619|non-coding_transcript_variant;ORIGIN=1;Pangolin=ENSG00000115392.12|15:0.0|-8:-0.01
chr2	58165861	625940	CTTA	C	.	.	ALLELEID=614248;CLNDN=Fanconi_anemia,_complementation_group_L;CLNDISDB=MONDO:MONDO:0013566,MedGen:C3469528,OMIM:614083;CLNHGVS=NC_000002.12:g.58165862_58165864TTA[1];CLNREVSTAT=criteria_provided,_single_submitter;CLNSIG=Uncertain_significance;CLNVC=Microsatellite;CLNVCSO=SO:0000289;GENEINFO=FANCL:55120;MC=SO:0001619|non-coding_transcript_variant,SO:0001822|inframe_deletion;ORIGIN=1;RS=1573532439;Pangolin=ENSG00000115392.12|13:0.02|-10:-0.01
chr2	58198600	414860	T	C	.	.	AF_ESP=0.00046;AF_EXAC=0.00038;ALLELEID=393231;CLNDN=Fanconi_anemia,_complementation_group_L|Fanconi_anemia;CLNDISDB=MONDO:MONDO:0013566,MedGen:C3469528,OMIM:614083|MONDO:MONDO:0019391,MedGen:C0015625,OMIM:PS227650,Orphanet:ORPHA84,SNOMED_CT:30575002;CLNHGVS=NC_000002.12:g.58198600T>C;CLNREVSTAT=criteria_provided,_conflicting_interpretations;CLNSIG=Conflicting_interpretations_of_pathogenicity;CLNSIGCONF=Likely_benign(1),Uncertain_significance(1);CLNVC=single_nucleotide_variant;CLNVCSO=SO:0001483;CLNVI=Illumina_Clinical_Services_Laboratory,Illumina:843869;GENEINFO=FANCL:55120;MC=SO:0001619|non-coding_transcript_variant,SO:0001819|synonymous_variant;ORIGIN=1;RS=151181785;Pangolin=ENSG00000115392.12|-21:0.08|-6:-0.02
chr2	58198601	898371	G	T	.	.	ALLELEID=885244;CLNDN=Fanconi_anemia,_complementation_group_L;CLNDISDB=MONDO:MONDO:0013566,MedGen:C3469528,OMIM:614083;CLNHGVS=NC_000002.12:g.58198601G>T;CLNREVSTAT=criteria_provided,_single_submitter;CLNSIG=Uncertain_significance;CLNVC=single_nucleotide_variant;CLNVCSO=SO:0001483;CLNVI=Illumina_Clinical_Services_Laboratory,Illumina:1408752;GENEINFO=FANCL:55120;MC=SO:0001583|missense_variant,SO:0001619|non-coding_transcript_variant;ORIGIN=1;Pangolin=ENSG00000115392.12|-7:0.01|-22:-0.07
chr2	58198610	898372	G	A	.	.	ALLELEID=885245;CLNDN=Fanconi_anemia,_complementation_group_L|Fanconi_anemia;CLNDISDB=MONDO:MONDO:0013566,MedGen:C3469528,OMIM:614083|MONDO:MONDO:0019391,MedGen:C0015625,OMIM:PS227650,Orphanet:ORPHA84,SNOMED_CT:30575002;CLNHGVS=NC_000002.12:g.58198610G>A;CLNREVSTAT=criteria_provided,_multiple_submitters,_no_conflicts;CLNSIG=Uncertain_significance;CLNVC=single_nucleotide_variant;CLNVCSO=SO:0001483;CLNVI=Illumina_Clinical_Services_Laboratory,Illumina:1344241;GENEINFO=FANCL:55120;MC=SO:0001583|missense_variant,SO:0001619|non-coding_transcript_variant;ORIGIN=1;Pangolin=ENSG00000115392.12|-17:0.0|-16:-0.05
chr2	58198634	1040785	A	G	.	.	ALLELEID=1024653;CLNDN=Fanconi_anemia;CLNDISDB=MONDO:MONDO:0019391,MedGen:C0015625,OMIM:PS227650,Orphanet:ORPHA84,SNOMED_CT:30575002;CLNHGVS=NC_000002.12:g.58198634A>G;CLNREVSTAT=criteria_provided,_single_submitter;CLNSIG=Uncertain_significance;CLNVC=single_nucleotide_variant;CLNVCSO=SO:0001483;GENEINFO=FANCL:55120;MC=SO:0001583|missense_variant,SO:0001619|non-coding_transcript_variant;ORIGIN=1;Pangolin=ENSG00000115392.12|-40:0.06|-35:-0.0
chr2	58198641	898373	A	C	.	.	ALLELEID=885246;CLNDN=Fanconi_anemia,_complementation_group_L|Fanconi_anemia;CLNDISDB=MONDO:MONDO:0013566,MedGen:C3469528,OMIM:614083|MONDO:MONDO:0019391,MedGen:C0015625,OMIM:PS227650,Orphanet:ORPHA84,SNOMED_CT:30575002;CLNHGVS=NC_000002.12:g.58198641A>C;CLNREVSTAT=criteria_provided,_multiple_submitters,_no_conflicts;CLNSIG=Uncertain_significance;CLNVC=single_nucleotide_variant;CLNVCSO=SO:0001483;CLNVI=Illumina_Clinical_Services_Laboratory,Illumina:791930;GENEINFO=FANCL:55120;MC=SO:0001583|missense_variant,SO:0001619|non-coding_transcript_variant;ORIGIN=1;Pangolin=ENSG00000115392.12|-47:0.09|-42:-0.0
chr2	58198646	997630	G	C	.	.	ALLELEID=985190;CLNDN=Fanconi_anemia,_complementation_group_L;CLNDISDB=MONDO:MONDO:0013566,MedGen:C3469528,OMIM:614083;CLNHGVS=NC_000002.12:g.58198646G>C;CLNREVSTAT=criteria_provided,_single_submitter;CLNSIG=Uncertain_significance;CLNVC=single_nucleotide_variant;CLNVCSO=SO:0001483;GENEINFO=FANCL:55120;MC=SO:0001583|missense_variant,SO:0001619|non-coding_transcript_variant;ORIGIN=0;Pangolin=ENSG00000115392.12|16:0.02|6:-0.0
chr2	58198662	950470	A	C	.	.	ALLELEID=922887;CLNDN=Fanconi_anemia;CLNDISDB=MONDO:MONDO:0019391,MedGen:C0015625,OMIM:PS227650,Orphanet:ORPHA84,SNOMED_CT:30575002;CLNHGVS=NC_000002.12:g.58198662A>C;CLNREVSTAT=criteria_provided,_single_submitter;CLNSIG=Uncertain_significance;CLNVC=single_nucleotide_variant;CLNVCSO=SO:0001483;GENEINFO=FANCL:55120;MC=SO:0001583|missense_variant,SO:0001619|non-coding_transcript_variant;ORIGIN=1;Pangolin=ENSG00000115392.12|0:0.08|-10:-0.02
chr2	58204165	898374	T	C	.	.	ALLELEID=885247;CLNDN=Fanconi_anemia,_complementation_group_L;CLNDISDB=MONDO:MONDO:0013566,MedGen:C3469528,OMIM:614083;CLNHGVS=NC_000002.12:g.58204165T>C;CLNREVSTAT=criteria_provided,_single_submitter;CLNSIG=Uncertain_significance;CLNVC=single_nucleotide_variant;CLNVCSO=SO:0001483;CLNVI=Illumina_Clinical_Services_Laboratory,Illumina:783673;GENEINFO=FANCL:55120;MC=SO:0001583|missense_variant,SO:0001619|non-coding_transcript_variant;ORIGIN=1;Pangolin=ENSG00000115392.12|-35:0.05|3:-0.0
chr2	58204193	1040692	G	C	.	.	ALLELEID=1024654;CLNDN=Fanconi_anemia;CLNDISDB=MONDO:MONDO:0019391,MedGen:C0015625,OMIM:PS227650,Orphanet:ORPHA84,SNOMED_CT:30575002;CLNHGVS=NC_000002.12:g.58204193G>C;CLNREVSTAT=criteria_provided,_single_submitter;CLNSIG=Uncertain_significance;CLNVC=single_nucleotide_variant;CLNVCSO=SO:0001483;GENEINFO=FANCL:55120;MC=SO:0001583|missense_variant,SO:0001619|non-coding_transcript_variant;ORIGIN=1;Pangolin=ENSG00000115392.12|33:0.03|6:-0.0
chr2	58204200	945282	C	A	.	.	ALLELEID=922888;CLNDN=Fanconi_anemia;CLNDISDB=MONDO:MONDO:0019391,MedGen:C0015625,OMIM:PS227650,Orphanet:ORPHA84,SNOMED_CT:30575002;CLNHGVS=NC_000002.12:g.58204200C>A;CLNREVSTAT=criteria_provided,_single_submitter;CLNSIG=Uncertain_significance;CLNVC=single_nucleotide_variant;CLNVCSO=SO:0001483;GENEINFO=FANCL:55120;MC=SO:0001583|missense_variant,SO:0001619|non-coding_transcript_variant;ORIGIN=1;Pangolin=ENSG00000115392.12|-11:0.0|26:-0.05
chr2	58204207	662333	A	G	.	.	AF_EXAC=1e-05;ALLELEID=630402;CLNDN=Fanconi_anemia;CLNDISDB=MONDO:MONDO:0019391,MedGen:C0015625,OMIM:PS227650,Orphanet:ORPHA84,SNOMED_CT:30575002;CLNHGVS=NC_000002.12:g.58204207A>G;CLNREVSTAT=criteria_provided,_single_submitter;CLNSIG=Uncertain_significance;CLNVC=single_nucleotide_variant;CLNVCSO=SO:0001483;GENEINFO=FANCL:55120;MC=SO:0001583|missense_variant,SO:0001619|non-coding_transcript_variant;ORIGIN=1;RS=748298862;Pangolin=ENSG00000115392.12|19:0.04|1:-0.0
chr2	58204213	963774	C	A	.	.	ALLELEID=943052;CLNDN=Fanconi_anemia;CLNDISDB=MONDO:MONDO:0019391,MedGen:C0015625,OMIM:PS227650,Orphanet:ORPHA84,SNOMED_CT:30575002;CLNHGVS=NC_000002.12:g.58204213C>A;CLNREVSTAT=criteria_provided,_single_submitter;CLNSIG=Uncertain_significance;CLNVC=single_nucleotide_variant;CLNVCSO=SO:0001483;GENEINFO=FANCL:55120;MC=SO:0001583|missense_variant,SO:0001619|non-coding_transcript_variant;ORIGIN=1;Pangolin=ENSG00000115392.12|-14:0.0|13:-0.22
chr2	58204223	837030	A	T	.	.	ALLELEID=826856;CLNDN=Fanconi_anemia,_complementation_group_L|Fanconi_anemia;CLNDISDB=MONDO:MONDO:0013566,MedGen:C3469528,OMIM:614083|MONDO:MONDO:0019391,MedGen:C0015625,OMIM:PS227650,Orphanet:ORPHA84,SNOMED_CT:30575002;CLNHGVS=NC_000002.12:g.58204223A>T;CLNREVSTAT=criteria_provided,_multiple_submitters,_no_conflicts;CLNSIG=Uncertain_significance;CLNVC=single_nucleotide_variant;CLNVCSO=SO:0001483;CLNVI=Illumina_Clinical_Services_Laboratory,Illumina:905059;GENEINFO=FANCL:55120;MC=SO:0001619|non-coding_transcript_variant,SO:0001819|synonymous_variant;ORIGIN=1;Pangolin=ENSG00000115392.12|-2:0.02|3:-0.02
chr2	58221939	1019755	T	C	.	.	ALLELEID=1004186;CLNDN=Fanconi_anemia;CLNDISDB=MONDO:MONDO:0019391,MedGen:C0015625,OMIM:PS227650,Orphanet:ORPHA84,SNOMED_CT:30575002;CLNHGVS=NC_000002.12:g.58221939T>C;CLNREVSTAT=criteria_provided,_single_submitter;CLNSIG=Uncertain_significance;CLNVC=single_nucleotide_variant;CLNVCSO=SO:0001483;GENEINFO=FANCL:55120;MC=SO:0001627|intron_variant;ORIGIN=1;Pangolin=ENSG00000115392.12|13:0.05|3:-0.9
chr2	58221961	653483	C	T	.	.	AF_EXAC=1e-05;ALLELEID=630403;CLNDN=Fanconi_anemia;CLNDISDB=MONDO:MONDO:0019391,MedGen:C0015625,OMIM:PS227650,Orphanet:ORPHA84,SNOMED_CT:30575002;CLNHGVS=NC_000002.12:g.58221961C>T;CLNREVSTAT=criteria_provided,_single_submitter;CLNSIG=Uncertain_significance;CLNVC=single_nucleotide_variant;CLNVCSO=SO:0001483;GENEINFO=FANCL:55120;MC=SO:0001583|missense_variant;ORIGIN=1;RS=764393410;Pangolin=ENSG00000115392.12|-9:0.0|-9:-0.0
chr2	58221972	408226	A	G	.	.	ALLELEID=393050;CLNDN=Fanconi_anemia;CLNDISDB=MONDO:MONDO:0019391,MedGen:C0015625,OMIM:PS227650,Orphanet:ORPHA84,SNOMED_CT:30575002;CLNHGVS=NC_000002.12:g.58221972A>G;CLNREVSTAT=criteria_provided,_single_submitter;CLNSIG=Uncertain_significance;CLNVC=single_nucleotide_variant;CLNVCSO=SO:0001483;GENEINFO=FANCL:55120;MC=SO:0001583|missense_variant;ORIGIN=1;RS=1060501895;Pangolin=ENSG00000115392.12|-20:0.0|-20:-0.0
chr2	58221973	526412	T	C	.	.	AF_ESP=0.00023;AF_EXAC=5e-05;ALLELEID=518564;CLNDN=Fanconi_anemia;CLNDISDB=MONDO:MONDO:0019391,MedGen:C0015625,OMIM:PS227650,Orphanet:ORPHA84,SNOMED_CT:30575002;CLNHGVS=NC_000002.12:g.58221973T>C;CLNREVSTAT=criteria_provided,_single_submitter;CLNSIG=Uncertain_significance;CLNVC=single_nucleotide_variant;CLNVCSO=SO:0001483;GENEINFO=FANCL:55120;MC=SO:0001583|missense_variant;ORIGIN=1;RS=149414332;Pangolin=ENSG00000115392.12|-31:0.0|-21:-0.0
chr2	58221977	1060848	G	T	.	.	ALLELEID=1041621;CLNDN=Fanconi_anemia;CLNDISDB=MONDO:MONDO:0019391,MedGen:C0015625,OMIM:PS227650,Orphanet:ORPHA84,SNOMED_CT:30575002;CLNHGVS=NC_000002.12:g.58221977G>T;CLNREVSTAT=criteria_provided,_single_submitter;CLNSIG=Uncertain_significance;CLNVC=single_nucleotide_variant;CLNVCSO=SO:0001483;GENEINFO=FANCL:55120;MC=SO:0001583|missense_variant,SO:0001619|non-coding_transcript_variant;ORIGIN=1;Pangolin=ENSG00000115392.12|-35:0.0|37:-0.0
chr2	58221981	570640	G	A	.	.	AF_EXAC=6e-05;ALLELEID=561857;CLNDN=Fanconi_anemia;CLNDISDB=MONDO:MONDO:0019391,MedGen:C0015625,OMIM:PS227650,Orphanet:ORPHA84,SNOMED_CT:30575002;CLNHGVS=NC_000002.12:g.58221981G>A;CLNREVSTAT=criteria_provided,_single_submitter;CLNSIG=Uncertain_significance;CLNVC=single_nucleotide_variant;CLNVCSO=SO:0001483;GENEINFO=FANCL:55120;MC=SO:0001583|missense_variant;ORIGIN=1;RS=756590256;Pangolin=ENSG00000115392.12|-29:0.0|-39:-0.03
chr2	58221984	526413	T	C	.	.	AF_EXAC=1e-05;ALLELEID=518565;CLNDN=Fanconi_anemia;CLNDISDB=MONDO:MONDO:0019391,MedGen:C0015625,OMIM:PS227650,Orphanet:ORPHA84,SNOMED_CT:30575002;CLNHGVS=NC_000002.12:g.58221984T>C;CLNREVSTAT=criteria_provided,_single_submitter;CLNSIG=Uncertain_significance;CLNVC=single_nucleotide_variant;CLNVCSO=SO:0001483;GENEINFO=FANCL:55120;MC=SO:0001583|missense_variant;ORIGIN=1;RS=757683704;Pangolin=ENSG00000115392.12|-38:0.0|-42:-0.0
chr2	58221997	1011875	G	A	.	.	ALLELEID=988916;CLNDN=Fanconi_anemia;CLNDISDB=MONDO:MONDO:0019391,MedGen:C0015625,OMIM:PS227650,Orphanet:ORPHA84,SNOMED_CT:30575002;CLNHGVS=NC_000002.12:g.58221997G>A;CLNREVSTAT=criteria_provided,_single_submitter;CLNSIG=Uncertain_significance;CLNVC=single_nucleotide_variant;CLNVCSO=SO:0001483;GENEINFO=FANCL:55120;MC=SO:0001583|missense_variant,SO:0001619|non-coding_transcript_variant;ORIGIN=1;Pangolin=ENSG00000115392.12|-9:0.0|41:-0.01
chr2	58221997	456244	G	C	.	.	ALLELEID=451711;CLNDN=Fanconi_anemia;CLNDISDB=MONDO:MONDO:0019391,MedGen:C0015625,OMIM:PS227650,Orphanet:ORPHA84,SNOMED_CT:30575002;CLNHGVS=NC_000002.12:g.58221997G>C;CLNREVSTAT=criteria_provided,_single_submitter;CLNSIG=Uncertain_significance;CLNVC=single_nucleotide_variant;CLNVCSO=SO:0001483;GENEINFO=FANCL:55120;MC=SO:0001583|missense_variant;ORIGIN=1;RS=754028115;Pangolin=ENSG00000115392.12|45:0.0|41:-0.0
chr2	58221999	1037533	G	A	.	.	ALLELEID=1024655;CLNDN=Fanconi_anemia;CLNDISDB=MONDO:MONDO:0019391,MedGen:C0015625,OMIM:PS227650,Orphanet:ORPHA84,SNOMED_CT:30575002;CLNHGVS=NC_000002.12:g.58221999G>A;CLNREVSTAT=criteria_provided,_single_submitter;CLNSIG=Uncertain_significance;CLNVC=single_nucleotide_variant;CLNVCSO=SO:0001483;GENEINFO=FANCL:55120;MC=SO:0001583|missense_variant,SO:0001619|non-coding_transcript_variant;ORIGIN=1;Pangolin=ENSG00000115392.12|-11:0.0|39:-0.01
chr2	58222028	408229	C	A	.	.	AF_EXAC=3e-05;ALLELEID=393059;CLNDN=Fanconi_anemia;CLNDISDB=MONDO:MONDO:0019391,MedGen:C0015625,OMIM:PS227650,Orphanet:ORPHA84,SNOMED_CT:30575002;CLNHGVS=NC_000002.12:g.58222028C>A;CLNREVSTAT=criteria_provided,_single_submitter;CLNSIG=Uncertain_significance;CLNVC=single_nucleotide_variant;CLNVCSO=SO:0001483;GENEINFO=FANCL:55120;MC=SO:0001583|missense_variant;ORIGIN=1;RS=770368316;Pangolin=ENSG00000115392.12|42:0.0|14:-0.01
chr2	58226721	414856	T	G	.	.	AF_EXAC=0.00015;ALLELEID=393070;CLNDN=Fanconi_anemia,_complementation_group_L|Fanconi_anemia;CLNDISDB=MONDO:MONDO:0013566,MedGen:C3469528,OMIM:614083|MONDO:MONDO:0019391,MedGen:C0015625,OMIM:PS227650,Orphanet:ORPHA84,SNOMED_CT:30575002;CLNHGVS=NC_000002.12:g.58226721T>G;CLNREVSTAT=criteria_provided,_conflicting_interpretations;CLNSIG=Conflicting_interpretations_of_pathogenicity;CLNSIGCONF=Likely_benign(1),Uncertain_significance(1);CLNVC=single_nucleotide_variant;CLNVCSO=SO:0001483;CLNVI=Illumina_Clinical_Services_Laboratory,Illumina:1324888;GENEINFO=FANCL:55120;MC=SO:0001627|intron_variant;ORIGIN=1;RS=745366278;Pangolin=ENSG00000115392.12|1:0.0|7:-0.04
chr2	58226734	950949	C	A	.	.	ALLELEID=922889;CLNDN=Fanconi_anemia;CLNDISDB=MONDO:MONDO:0019391,MedGen:C0015625,OMIM:PS227650,Orphanet:ORPHA84,SNOMED_CT:30575002;CLNHGVS=NC_000002.12:g.58226734C>A;CLNREVSTAT=criteria_provided,_single_submitter;CLNSIG=Uncertain_significance;CLNVC=single_nucleotide_variant;CLNVCSO=SO:0001483;GENEINFO=FANCL:55120;MC=SO:0001583|missense_variant,SO:0001619|non-coding_transcript_variant;ORIGIN=1;Pangolin=ENSG00000115392.12|50:0.0|50:-0.03
chr2	58226755	648626	G	C	.	.	AF_ESP=0.00023;AF_EXAC=5e-05;AF_TGP=0.0002;ALLELEID=630404;CLNDN=Fanconi_anemia;CLNDISDB=MONDO:MONDO:0019391,MedGen:C0015625,OMIM:PS227650,Orphanet:ORPHA84,SNOMED_CT:30575002;CLNHGVS=NC_000002.12:g.58226755G>C;CLNREVSTAT=criteria_provided,_single_submitter;CLNSIG=Uncertain_significance;CLNVC=single_nucleotide_variant;CLNVCSO=SO:0001483;GENEINFO=FANCL:55120;MC=SO:0001583|missense_variant;ORIGIN=1;RS=374675609;Pangolin=ENSG00000115392.12|27:0.01|29:-0.07
chr2	58226756	444498	C	T	.	.	AF_EXAC=1e-05;ALLELEID=438138;CLNDN=not_provided;CLNDISDB=MedGen:CN517202;CLNHGVS=NC_000002.12:g.58226756C>T;CLNREVSTAT=criteria_provided,_single_submitter;CLNSIG=Uncertain_significance;CLNVC=single_nucleotide_variant;CLNVCSO=SO:0001483;GENEINFO=FANCL:55120;MC=SO:0001583|missense_variant;ORIGIN=1;RS=767779534;Pangolin=ENSG00000115392.12|28:0.04|26:-0.0
chr2	58226763	408230	G	C	.	.	AF_EXAC=0.00016;AF_TGP=0.0002;ALLELEID=393060;CLNDN=Fanconi_anemia,_complementation_group_L|Fanconi_anemia;CLNDISDB=MONDO:MONDO:0013566,MedGen:C3469528,OMIM:614083|MONDO:MONDO:0019391,MedGen:C0015625,OMIM:PS227650,Orphanet:ORPHA84,SNOMED_CT:30575002;CLNHGVS=NC_000002.12:g.58226763G>C;CLNREVSTAT=criteria_provided,_multiple_submitters,_no_conflicts;CLNSIG=Uncertain_significance;CLNVC=single_nucleotide_variant;CLNVCSO=SO:0001483;CLNVI=Illumina_Clinical_Services_Laboratory,Illumina:1664487;GENEINFO=FANCL:55120;MC=SO:0001583|missense_variant;ORIGIN=1;RS=563513081;Pangolin=ENSG00000115392.12|21:0.05|19:-0.0
chr2	58226766	435168	C	T	.	.	ALLELEID=428081;CLNDN=not_specified;CLNDISDB=MedGen:CN169374;CLNHGVS=NC_000002.12:g.58226766C>T;CLNREVSTAT=criteria_provided,_single_submitter;CLNSIG=Uncertain_significance;CLNVC=single_nucleotide_variant;CLNVCSO=SO:0001483;GENEINFO=FANCL:55120;MC=SO:0001583|missense_variant;ORIGIN=1;RS=1553456024;Pangolin=ENSG00000115392.12|-11:0.0|18:-0.31
chr2	58226775	959714	G	A	.	.	ALLELEID=943053;CLNDN=Fanconi_anemia;CLNDISDB=MONDO:MONDO:0019391,MedGen:C0015625,OMIM:PS227650,Orphanet:ORPHA84,SNOMED_CT:30575002;CLNHGVS=NC_000002.12:g.58226775G>A;CLNREVSTAT=criteria_provided,_single_submitter;CLNSIG=Uncertain_significance;CLNVC=single_nucleotide_variant;CLNVCSO=SO:0001483;GENEINFO=FANCL:55120;MC=SO:0001583|missense_variant,SO:0001619|non-coding_transcript_variant;ORIGIN=1;Pangolin=ENSG00000115392.12|0:0.0|9:-0.09
chr2	58229827	456243	C	G	.	.	AF_ESP=0.00092;AF_EXAC=0.00046;AF_TGP=0.001;ALLELEID=451729;CLNDN=Fanconi_anemia,_complementation_group_L|Fanconi_anemia;CLNDISDB=MONDO:MONDO:0013566,MedGen:C3469528,OMIM:614083|MONDO:MONDO:0019391,MedGen:C0015625,OMIM:PS227650,Orphanet:ORPHA84,SNOMED_CT:30575002;CLNHGVS=NC_000002.12:g.58229827C>G;CLNREVSTAT=criteria_provided,_conflicting_interpretations;CLNSIG=Conflicting_interpretations_of_pathogenicity;CLNSIGCONF=Likely_benign(1),Uncertain_significance(2);CLNVC=single_nucleotide_variant;CLNVCSO=SO:0001483;CLNVI=Illumina_Clinical_Services_Laboratory,Illumina:614700;GENEINFO=FANCL:55120;MC=SO:0001583|missense_variant;ORIGIN=1;RS=143819820;Pangolin=ENSG00000115392.12|47:0.0|-13:-0.01
chr2	58229827	1026011	C	T	.	.	ALLELEID=1004187;CLNDN=Fanconi_anemia;CLNDISDB=MONDO:MONDO:0019391,MedGen:C0015625,OMIM:PS227650,Orphanet:ORPHA84,SNOMED_CT:30575002;CLNHGVS=NC_000002.12:g.58229827C>T;CLNREVSTAT=criteria_provided,_single_submitter;CLNSIG=Uncertain_significance;CLNVC=single_nucleotide_variant;CLNVCSO=SO:0001483;GENEINFO=FANCL:55120;MC=SO:0001583|missense_variant,SO:0001619|non-coding_transcript_variant;ORIGIN=1;Pangolin=ENSG00000115392.12|47:0.0|-13:-0.02
chr2	58229848	526421	G	C	.	.	ALLELEID=518579;CLNDN=Fanconi_anemia;CLNDISDB=MONDO:MONDO:0019391,MedGen:C0015625,OMIM:PS227650,Orphanet:ORPHA84,SNOMED_CT:30575002;CLNHGVS=NC_000002.12:g.58229848G>C;CLNREVSTAT=criteria_provided,_single_submitter;CLNSIG=Uncertain_significance;CLNVC=single_nucleotide_variant;CLNVCSO=SO:0001483;GENEINFO=FANCL:55120;MC=SO:0001583|missense_variant;ORIGIN=1;RS=1315405264;Pangolin=ENSG00000115392.12|-34:0.0|26:-0.0
chr2	58232067	456242	G	C	.	.	AF_ESP=8e-05;AF_EXAC=7e-05;AF_TGP=0.0002;ALLELEID=451731;CLNDN=Fanconi_anemia;CLNDISDB=MONDO:MONDO:0019391,MedGen:C0015625,OMIM:PS227650,Orphanet:ORPHA84,SNOMED_CT:30575002;CLNHGVS=NC_000002.12:g.58232067G>C;CLNREVSTAT=criteria_provided,_single_submitter;CLNSIG=Uncertain_significance;CLNVC=single_nucleotide_variant;CLNVCSO=SO:0001483;GENEINFO=FANCL:55120;MC=SO:0001583|missense_variant;ORIGIN=1;RS=148516173;Pangolin=ENSG00000115392.12|1:0.0|-13:-0.11
chr2	58232075	658873	T	A	.	.	ALLELEID=630405;CLNDN=Fanconi_anemia;CLNDISDB=MONDO:MONDO:0019391,MedGen:C0015625,OMIM:PS227650,Orphanet:ORPHA84,SNOMED_CT:30575002;CLNHGVS=NC_000002.12:g.58232075T>A;CLNREVSTAT=criteria_provided,_single_submitter;CLNSIG=Uncertain_significance;CLNVC=single_nucleotide_variant;CLNVCSO=SO:0001483;GENEINFO=FANCL:55120;MC=SO:0001583|missense_variant;ORIGIN=1;RS=1573820532;Pangolin=ENSG00000115392.12|-24:0.0|-21:-0.17
chr2	58241212	1011259	G	A	.	.	ALLELEID=988917;CLNDN=Fanconi_anemia;CLNDISDB=MONDO:MONDO:0019391,MedGen:C0015625,OMIM:PS227650,Orphanet:ORPHA84,SNOMED_CT:30575002;CLNHGVS=NC_000002.12:g.58241212G>A;CLNREVSTAT=criteria_provided,_single_submitter;CLNSIG=Uncertain_significance;CLNVC=single_nucleotide_variant;CLNVCSO=SO:0001483;GENEINFO=FANCL:55120;MC=SO:0001627|intron_variant;ORIGIN=1;Pangolin=ENSG00000115392.12|6:0.01|31:-0.0
chr2	58241215	938263	T	A	.	.	ALLELEID=939906;CLNDN=Fanconi_anemia;CLNDISDB=MONDO:MONDO:0019391,MedGen:C0015625,OMIM:PS227650,Orphanet:ORPHA84,SNOMED_CT:30575002;CLNHGVS=NC_000002.12:g.58241215T>A;CLNREVSTAT=criteria_provided,_single_submitter;CLNSIG=Uncertain_significance;CLNVC=single_nucleotide_variant;CLNVCSO=SO:0001483;GENEINFO=FANCL:55120;MC=SO:0001627|intron_variant;ORIGIN=1;Pangolin=ENSG00000115392.12|28:0.1|3:-0.75
chr2	58241225	846059	G	C	.	.	ALLELEID=826857;CLNDN=Fanconi_anemia;CLNDISDB=MONDO:MONDO:0019391,MedGen:C0015625,OMIM:PS227650,Orphanet:ORPHA84,SNOMED_CT:30575002;CLNHGVS=NC_000002.12:g.58241225G>C;CLNREVSTAT=criteria_provided,_single_submitter;CLNSIG=Uncertain_significance;CLNVC=single_nucleotide_variant;CLNVCSO=SO:0001483;GENEINFO=FANCL:55120;MC=SO:0001583|missense_variant,SO:0001619|non-coding_transcript_variant;ORIGIN=1;Pangolin=ENSG00000115392.12|18:0.01|-7:-0.04
chr2	58241238	835087	C	G	.	.	ALLELEID=826858;CLNDN=Fanconi_anemia;CLNDISDB=MONDO:MONDO:0019391,MedGen:C0015625,OMIM:PS227650,Orphanet:ORPHA84,SNOMED_CT:30575002;CLNHGVS=NC_000002.12:g.58241238C>G;CLNREVSTAT=criteria_provided,_single_submitter;CLNSIG=Uncertain_significance;CLNVC=single_nucleotide_variant;CLNVCSO=SO:0001483;GENEINFO=FANCL:55120;MC=SO:0001583|missense_variant,SO:0001619|non-coding_transcript_variant;ORIGIN=1;Pangolin=ENSG00000115392.12|-3:0.0|-20:-0.03
chr2	58241270	954129	A	G	.	.	ALLELEID=943054;CLNDN=Fanconi_anemia;CLNDISDB=MONDO:MONDO:0019391,MedGen:C0015625,OMIM:PS227650,Orphanet:ORPHA84,SNOMED_CT:30575002;CLNHGVS=NC_000002.12:g.58241270A>G;CLNREVSTAT=criteria_provided,_single_submitter;CLNSIG=Uncertain_significance;CLNVC=single_nucleotide_variant;CLNVCSO=SO:0001483;GENEINFO=FANCL:55120;MC=SO:0001583|missense_variant,SO:0001619|non-coding_transcript_variant;ORIGIN=1;Pangolin=ENSG00000115392.12|38:0.0|-27:-0.0
chr2	58241287	1044303	C	G	.	.	ALLELEID=1024656;CLNDN=Fanconi_anemia;CLNDISDB=MONDO:MONDO:0019391,MedGen:C0015625,OMIM:PS227650,Orphanet:ORPHA84,SNOMED_CT:30575002;CLNHGVS=NC_000002.12:g.58241287C>G;CLNREVSTAT=criteria_provided,_single_submitter;CLNSIG=Uncertain_significance;CLNVC=single_nucleotide_variant;CLNVCSO=SO:0001483;GENEINFO=FANCL:55120;MC=SO:0001583|missense_variant,SO:0001619|non-coding_transcript_variant;ORIGIN=1;Pangolin=ENSG00000115392.12|-44:0.0|-28:-0.0
chr2	58241292	1038064	G	T	.	.	ALLELEID=1024657;CLNDN=Fanconi_anemia;CLNDISDB=MONDO:MONDO:0019391,MedGen:C0015625,OMIM:PS227650,Orphanet:ORPHA84,SNOMED_CT:30575002;CLNHGVS=NC_000002.12:g.58241292G>T;CLNREVSTAT=criteria_provided,_single_submitter;CLNSIG=Uncertain_significance;CLNVC=single_nucleotide_variant;CLNVCSO=SO:0001483;GENEINFO=FANCL:55120;MC=SO:0001583|missense_variant,SO:0001619|non-coding_transcript_variant;ORIGIN=1;Pangolin=ENSG00000115392.12|-33:0.0|-49:-0.0
chr2	58241293	834650	G	C	.	.	ALLELEID=826860;CLNDN=Fanconi_anemia;CLNDISDB=MONDO:MONDO:0019391,MedGen:C0015625,OMIM:PS227650,Orphanet:ORPHA84,SNOMED_CT:30575002;CLNHGVS=NC_000002.12:g.58241293G>C;CLNREVSTAT=criteria_provided,_single_submitter;CLNSIG=Uncertain_significance;CLNVC=single_nucleotide_variant;CLNVCSO=SO:0001483;GENEINFO=FANCL:55120;MC=SO:0001583|missense_variant,SO:0001619|non-coding_transcript_variant;ORIGIN=1;Pangolin=ENSG00000115392.12|-50:0.0|22:-0.0
chr2	58241294	1056471	C	A	.	.	ALLELEID=1041622;CLNDN=Fanconi_anemia;CLNDISDB=MONDO:MONDO:0019391,MedGen:C0015625,OMIM:PS227650,Orphanet:ORPHA84,SNOMED_CT:30575002;CLNHGVS=NC_000002.12:g.58241294C>A;CLNREVSTAT=criteria_provided,_single_submitter;CLNSIG=Uncertain_significance;CLNVC=single_nucleotide_variant;CLNVCSO=SO:0001483;GENEINFO=FANCL:55120;MC=SO:0001583|missense_variant,SO:0001619|non-coding_transcript_variant;ORIGIN=1;Pangolin=ENSG00000115392.12|-14:0.0|-1:-0.0
chr2	58241294	940221	C	T	.	.	ALLELEID=931534;CLNDN=Fanconi_anemia;CLNDISDB=MONDO:MONDO:0019391,MedGen:C0015625,OMIM:PS227650,Orphanet:ORPHA84,SNOMED_CT:30575002;CLNHGVS=NC_000002.12:g.58241294C>T;CLNREVSTAT=criteria_provided,_single_submitter;CLNSIG=Uncertain_significance;CLNVC=single_nucleotide_variant;CLNVCSO=SO:0001483;GENEINFO=FANCL:55120;MC=SO:0001583|missense_variant,SO:0001619|non-coding_transcript_variant;ORIGIN=1;Pangolin=ENSG00000115392.12|-1:0.0|27:-0.0
chr2	58241309	895387	G	A	.	.	ALLELEID=885248;CLNDN=Fanconi_anemia,_complementation_group_L;CLNDISDB=MONDO:MONDO:0013566,MedGen:C3469528,OMIM:614083;CLNHGVS=NC_000002.12:g.58241309G>A;CLNREVSTAT=criteria_provided,_single_submitter;CLNSIG=Uncertain_significance;CLNVC=single_nucleotide_variant;CLNVCSO=SO:0001483;CLNVI=Illumina_Clinical_Services_Laboratory,Illumina:1357921;GENEINFO=FANCL:55120;MC=SO:0001583|missense_variant,SO:0001619|non-coding_transcript_variant;ORIGIN=1;Pangolin=ENSG00000115392.12|42:0.0|6:-0.0
chr2	58241310	241251	C	A	.	.	AF_ESP=8e-05;ALLELEID=238969;CLNDN=Fanconi_anemia,_complementation_group_L|Fanconi_anemia;CLNDISDB=MONDO:MONDO:0013566,MedGen:C3469528,OMIM:614083|MONDO:MONDO:0019391,MedGen:C0015625,OMIM:PS227650,Orphanet:ORPHA84,SNOMED_CT:30575002;CLNHGVS=NC_000002.12:g.58241310C>A;CLNREVSTAT=criteria_provided,_multiple_submitters,_no_conflicts;CLNSIG=Uncertain_significance;CLNVC=single_nucleotide_variant;CLNVCSO=SO:0001483;CLNVI=Illumina_Clinical_Services_Laboratory,Illumina:678430;GENEINFO=FANCL:55120;MC=SO:0001583|missense_variant,SO:0001619|non-coding_transcript_variant;ORIGIN=1;RS=144057264;Pangolin=ENSG00000115392.12|41:0.0|5:-0.0
chr2	58241316	1032784	C	G	.	.	ALLELEID=1019674;CLNDN=Fanconi_anemia,_complementation_group_L;CLNDISDB=MONDO:MONDO:0013566,MedGen:C3469528,OMIM:614083;CLNHGVS=NC_000002.12:g.58241316C>G;CLNREVSTAT=criteria_provided,_single_submitter;CLNSIG=Uncertain_significance;CLNVC=single_nucleotide_variant;CLNVCSO=SO:0001483;GENEINFO=FANCL:55120;MC=SO:0001619|non-coding_transcript_variant,SO:0001623|5_prime_UTR_variant;ORIGIN=0;Pangolin=ENSG00000115392.12|35:0.0|-1:-0.0
chr2	58241326	336656	G	A	.	.	AF_EXAC=5e-05;ALLELEID=290416;CLNDN=Fanconi_anemia,_complementation_group_L;CLNDISDB=MONDO:MONDO:0013566,MedGen:C3469528,OMIM:614083;CLNHGVS=NC_000002.12:g.58241326G>A;CLNREVSTAT=criteria_provided,_single_submitter;CLNSIG=Uncertain_significance;CLNVC=single_nucleotide_variant;CLNVCSO=SO:0001483;CLNVI=Illumina_Clinical_Services_Laboratory,Illumina:712293;GENEINFO=FANCL:55120;MC=SO:0001619|non-coding_transcript_variant,SO:0001623|5_prime_UTR_variant;ORIGIN=1;RS=757714548;Pangolin=ENSG00000115392.12|25:0.0|34:-0.0
chr2	58241339	896787	A	T	.	.	ALLELEID=885249;CLNDN=Fanconi_anemia,_complementation_group_L;CLNDISDB=MONDO:MONDO:0013566,MedGen:C3469528,OMIM:614083;CLNHGVS=NC_000002.12:g.58241339A>T;CLNREVSTAT=criteria_provided,_single_submitter;CLNSIG=Uncertain_significance;CLNVC=single_nucleotide_variant;CLNVCSO=SO:0001483;CLNVI=Illumina_Clinical_Services_Laboratory,Illumina:928892;GENEINFO=FANCL:55120;MC=SO:0001619|non-coding_transcript_variant,SO:0001623|5_prime_UTR_variant;ORIGIN=1;Pangolin=ENSG00000115392.12|-31:0.0|12:-0.0
chr2	58241347	896788	A	G	.	.	ALLELEID=885250;CLNDN=Fanconi_anemia,_complementation_group_L;CLNDISDB=MONDO:MONDO:0013566,MedGen:C3469528,OMIM:614083;CLNHGVS=NC_000002.12:g.58241347A>G;CLNREVSTAT=criteria_provided,_single_submitter;CLNSIG=Uncertain_significance;CLNVC=single_nucleotide_variant;CLNVCSO=SO:0001483;CLNVI=Illumina_Clinical_Services_Laboratory,Illumina:888349;GENEINFO=FANCL:55120;MC=SO:0001619|non-coding_transcript_variant,SO:0001623|5_prime_UTR_variant;ORIGIN=1;Pangolin=ENSG00000115392.12|13:0.0|4:-0.0
chr2	58241348	896789	G	A	.	.	ALLELEID=885251;CLNDN=Fanconi_anemia,_complementation_group_L;CLNDISDB=MONDO:MONDO:0013566,MedGen:C3469528,OMIM:614083;CLNHGVS=NC_000002.12:g.58241348G>A;CLNREVSTAT=criteria_provided,_single_submitter;CLNSIG=Uncertain_significance;CLNVC=single_nucleotide_variant;CLNVCSO=SO:0001483;CLNVI=Illumina_Clinical_Services_Laboratory,Illumina:744713;GENEINFO=FANCL:55120;MC=SO:0001619|non-coding_transcript_variant,SO:0001623|5_prime_UTR_variant;ORIGIN=1;Pangolin=ENSG00000115392.12|3:0.0|12:-0.0
chr2	58241352	336657	T	G	.	.	AF_TGP=0.0006;ALLELEID=286883;CLNDN=Fanconi_anemia,_complementation_group_L;CLNDISDB=MONDO:MONDO:0013566,MedGen:C3469528,OMIM:614083;CLNHGVS=NC_000002.12:g.58241352T>G;CLNREVSTAT=criteria_provided,_single_submitter;CLNSIG=Uncertain_significance;CLNVC=single_nucleotide_variant;CLNVCSO=SO:0001483;CLNVI=Illumina_Clinical_Services_Laboratory,Illumina:718139;GENEINFO=FANCL:55120;MC=SO:0001619|non-coding_transcript_variant,SO:0001623|5_prime_UTR_variant;ORIGIN=1;RS=41281511;Pangolin=ENSG00000273063.1|-29:0.0|-1:-0.0ENSG00000115392.12|8:0.0|-1:-0.0
chr2	58241353	336658	G	T	.	.	ALLELEID=287624;CLNDN=Fanconi_anemia,_complementation_group_L;CLNDISDB=MONDO:MONDO:0013566,MedGen:C3469528,OMIM:614083;CLNHGVS=NC_000002.12:g.58241353G>T;CLNREVSTAT=criteria_provided,_single_submitter;CLNSIG=Uncertain_significance;CLNVC=single_nucleotide_variant;CLNVCSO=SO:0001483;CLNVI=Illumina_Clinical_Services_Laboratory,Illumina:788153;GENEINFO=FANCL:55120;MC=SO:0001619|non-coding_transcript_variant,SO:0001623|5_prime_UTR_variant;ORIGIN=1;RS=199661008;Pangolin=ENSG00000273063.1|22:0.0|-2:-0.0ENSG00000115392.12|-45:0.0|-2:-0.0
chr2	58241357	336659	G	A	.	.	ALLELEID=287626;CLNDN=Fanconi_anemia,_complementation_group_L;CLNDISDB=MONDO:MONDO:0013566,MedGen:C3469528,OMIM:614083;CLNHGVS=NC_000002.12:g.58241357G>A;CLNREVSTAT=criteria_provided,_single_submitter;CLNSIG=Uncertain_significance;CLNVC=single_nucleotide_variant;CLNVCSO=SO:0001483;CLNVI=Illumina_Clinical_Services_Laboratory,Illumina:624156;GENEINFO=FANCL:55120;MC=SO:0001619|non-coding_transcript_variant,SO:0001623|5_prime_UTR_variant;ORIGIN=1;RS=780348127;Pangolin=ENSG00000273063.1|-34:0.0|-6:-0.0ENSG00000115392.12|-6:0.0|3:-0.0
chr2	60452594	1030618	G	C	.	.	ALLELEID=1016093;CLNDN=Intellectual_developmental_disorder_with_persistence_of_fetal_hemoglobin;CLNDISDB=MONDO:MONDO:0014914,MedGen:C4310833,OMIM:617101;CLNHGVS=NC_000002.12:g.60452594G>C;CLNREVSTAT=criteria_provided,_single_submitter;CLNSIG=Uncertain_significance;CLNVC=single_nucleotide_variant;CLNVCSO=SO:0001483;GENEINFO=BCL11A:53335;MC=SO:0001583|missense_variant;ORIGIN=0;Pangolin=ENSG00000119866.22|-12:0.0|-7:-0.0
chr2	60452670	992483	G	GA	.	.	ALLELEID=980412;CLNDN=Intellectual_developmental_disorder_with_persistence_of_fetal_hemoglobin;CLNDISDB=MONDO:MONDO:0014914,MedGen:C4310833,OMIM:617101;CLNHGVS=NC_000002.12:g.60452673dup;CLNREVSTAT=criteria_provided,_single_submitter;CLNSIG=Uncertain_significance;CLNVC=Duplication;CLNVCSO=SO:1000035;GENEINFO=BCL11A:53335;MC=SO:0001627|intron_variant;ORIGIN=1;Pangolin=ENSG00000119866.22|-4:0.05|7:-0.0
chr2	60460987	493278	A	C	.	.	AF_ESP=0.00015;AF_EXAC=9e-05;ALLELEID=486241;CLNDN=not_provided;CLNDISDB=MedGen:CN517202;CLNHGVS=NC_000002.12:g.60460987A>C;CLNREVSTAT=criteria_provided,_single_submitter;CLNSIG=Uncertain_significance;CLNVC=single_nucleotide_variant;CLNVCSO=SO:0001483;GENEINFO=BCL11A:53335;MC=SO:0001583|missense_variant,SO:0001627|intron_variant;ORIGIN=1;RS=146235767;Pangolin=ENSG00000119866.22|3:0.0|-5:-0.0
chr2	60461020	501280	G	T	.	.	AF_EXAC=4e-05;AF_TGP=0.0002;ALLELEID=492704;CLNDN=not_provided;CLNDISDB=MedGen:CN517202;CLNHGVS=NC_000002.12:g.60461020G>T;CLNREVSTAT=criteria_provided,_single_submitter;CLNSIG=Uncertain_significance;CLNVC=single_nucleotide_variant;CLNVCSO=SO:0001483;GENEINFO=BCL11A:53335;MC=SO:0001583|missense_variant,SO:0001627|intron_variant;ORIGIN=1;RS=562257210;Pangolin=ENSG00000119866.22|-2:0.0|-11:-0.0
chr2	60461509	932700	G	GCCA	.	.	ALLELEID=920693;CLNDN=not_provided;CLNDISDB=MedGen:CN517202;CLNHGVS=NC_000002.12:g.60461511CAC[3];CLNREVSTAT=criteria_provided,_single_submitter;CLNSIG=Uncertain_significance;CLNVC=Microsatellite;CLNVCSO=SO:0000289;GENEINFO=BCL11A:53335;MC=SO:0001821|inframe_insertion,SO:0001627|intron_variant;ORIGIN=1;Pangolin=ENSG00000119866.22|-28:0.0|-29:-0.0
chr2	60461629	976211	A	T	.	.	ALLELEID=964205;CLNDN=Intellectual_developmental_disorder_with_persistence_of_fetal_hemoglobin;CLNDISDB=MONDO:MONDO:0014914,MedGen:C4310833,OMIM:617101;CLNHGVS=NC_000002.12:g.60461629A>T;CLNREVSTAT=criteria_provided,_single_submitter;CLNSIG=Uncertain_significance;CLNVC=single_nucleotide_variant;CLNVCSO=SO:0001483;CLNVI=Institute_of_Human_Genetics,_University_of_Leipzig_Medical_Center:CV_988;GENEINFO=BCL11A:53335;MC=SO:0001583|missense_variant,SO:0001627|intron_variant;ORIGIN=1;Pangolin=ENSG00000119866.22|-22:0.0|1:-0.0
chr2	60461834	625893	G	C	.	.	ALLELEID=614250;CLNDN=Intellectual_developmental_disorder_with_persistence_of_fetal_hemoglobin;CLNDISDB=MONDO:MONDO:0014914,MedGen:C4310833,OMIM:617101;CLNHGVS=NC_000002.12:g.60461834G>C;CLNREVSTAT=criteria_provided,_single_submitter;CLNSIG=Uncertain_significance;CLNVC=single_nucleotide_variant;CLNVCSO=SO:0001483;GENEINFO=BCL11A:53335;MC=SO:0001583|missense_variant,SO:0001627|intron_variant;ORIGIN=1;RS=746326118;Pangolin=ENSG00000119866.22|36:0.0|33:-0.0
chr2	60468820	522011	G	C	.	.	ALLELEID=511431;CLNDN=Inborn_genetic_diseases;CLNDISDB=MeSH:D030342,MedGen:C0950123;CLNHGVS=NC_000002.12:g.60468820G>C;CLNREVSTAT=criteria_provided,_single_submitter;CLNSIG=Uncertain_significance;CLNVC=single_nucleotide_variant;CLNVCSO=SO:0001483;GENEINFO=BCL11A:53335;MC=SO:0001583|missense_variant,SO:0001627|intron_variant;ORIGIN=1;RS=1324772694;Pangolin=ENSG00000119866.22|13:0.02|-6:-0.0
chr2	60546039	973307	G	A	.	.	ALLELEID=961508;CLNDN=Intellectual_developmental_disorder_with_persistence_of_fetal_hemoglobin;CLNDISDB=MONDO:MONDO:0014914,MedGen:C4310833,OMIM:617101;CLNHGVS=NC_000002.12:g.60546039G>A;CLNREVSTAT=criteria_provided,_single_submitter;CLNSIG=Uncertain_significance;CLNVC=single_nucleotide_variant;CLNVCSO=SO:0001483;CLNVI=Illumina_Clinical_Services_Laboratory,Illumina:1719726;GENEINFO=BCL11A:53335;MC=SO:0001583|missense_variant;ORIGIN=0;Pangolin=ENSG00000119866.22|17:0.0|16:-0.0
chr2	60546134	493279	G	T	.	.	ALLELEID=486242;CLNDN=not_provided;CLNDISDB=MedGen:CN517202;CLNHGVS=NC_000002.12:g.60546134G>T;CLNREVSTAT=criteria_provided,_single_submitter;CLNSIG=Uncertain_significance;CLNVC=single_nucleotide_variant;CLNVCSO=SO:0001483;GENEINFO=BCL11A:53335;MC=SO:0001583|missense_variant;ORIGIN=1;RS=764771964;Pangolin=ENSG00000119866.22|0:0.0|-32:-0.0
chr2	60546214	1029866	A	G	.	.	ALLELEID=1016094;CLNDN=Intellectual_developmental_disorder_with_persistence_of_fetal_hemoglobin;CLNDISDB=MONDO:MONDO:0014914,MedGen:C4310833,OMIM:617101;CLNHGVS=NC_000002.12:g.60546214A>G;CLNREVSTAT=criteria_provided,_single_submitter;CLNSIG=Uncertain_significance;CLNVC=single_nucleotide_variant;CLNVCSO=SO:0001483;GENEINFO=BCL11A:53335;MC=SO:0001583|missense_variant;ORIGIN=0;Pangolin=ENSG00000119866.22|9:0.0|2:-0.0
chr2	60553245	985468	G	A	.	.	ALLELEID=973310;CLNDN=Inborn_genetic_diseases;CLNDISDB=MeSH:D030342,MedGen:C0950123;CLNHGVS=NC_000002.12:g.60553245G>A;CLNREVSTAT=criteria_provided,_single_submitter;CLNSIG=Uncertain_significance;CLNVC=single_nucleotide_variant;CLNVCSO=SO:0001483;GENEINFO=BCL11A:53335;MC=SO:0001583|missense_variant;ORIGIN=1;Pangolin=ENSG00000119866.22|-29:0.03|0:-0.0
chr2	61017692	336660	C	T	.	.	AF_TGP=0.0004;ALLELEID=289994;CLNDN=Peroxisome_biogenesis_disorder_1A_(Zellweger);CLNDISDB=MONDO:MONDO:0008953,MedGen:C4721541,OMIM:214100;CLNHGVS=NC_000002.12:g.61017692C>T;CLNREVSTAT=criteria_provided,_single_submitter;CLNSIG=Uncertain_significance;CLNVC=single_nucleotide_variant;CLNVCSO=SO:0001483;CLNVI=Illumina_Clinical_Services_Laboratory,Illumina:90689;GENEINFO=PEX13:5194|PUS10:150962;MC=SO:0001627|intron_variant;ORIGIN=1;RS=571713221;Pangolin=ENSG00000162928.9|4:0.03|4:-0.0ENSG00000162927.14|-3:0.04|21:-0.0
chr2	61017748	336661	G	A	.	.	ALLELEID=289998;CLNDN=Peroxisome_biogenesis_disorder_11A;CLNDISDB=MONDO:MONDO:0013949,MedGen:C3554000,OMIM:614883;CLNHGVS=NC_000002.12:g.61017748G>A;CLNREVSTAT=criteria_provided,_single_submitter;CLNSIG=Uncertain_significance;CLNVC=single_nucleotide_variant;CLNVCSO=SO:0001483;CLNVI=Illumina_Clinical_Services_Laboratory,Illumina:750381;GENEINFO=PEX13:5194|PUS10:150962;MC=SO:0001623|5_prime_UTR_variant,SO:0001627|intron_variant;ORIGIN=1;RS=886056195;Pangolin=ENSG00000162928.9|-26:0.0|-21:-0.0ENSG00000162927.14|-35:0.01|-45:-0.0
chr2	61017753	594837	G	A	.	.	AF_TGP=0.0006;ALLELEID=585899;CLNDN=Peroxisome_biogenesis_disorder_11A|not_specified;CLNDISDB=MONDO:MONDO:0013949,MedGen:C3554000,OMIM:614883|MedGen:CN169374;CLNHGVS=NC_000002.12:g.61017753G>A;CLNREVSTAT=criteria_provided,_conflicting_interpretations;CLNSIG=Conflicting_interpretations_of_pathogenicity;CLNSIGCONF=Likely_benign(1),Uncertain_significance(1);CLNVC=single_nucleotide_variant;CLNVCSO=SO:0001483;CLNVI=Illumina_Clinical_Services_Laboratory,Illumina:883280;GENEINFO=PEX13:5194|PUS10:150962;MC=SO:0001623|5_prime_UTR_variant,SO:0001627|intron_variant;ORIGIN=1;RS=200847026;Pangolin=ENSG00000162928.9|-2:0.0|-26:-0.0ENSG00000162927.14|-40:0.0|38:-0.0
chr2	61017768	596659	C	T	.	.	AF_EXAC=7e-05;ALLELEID=587720;CLNDN=not_provided;CLNDISDB=MedGen:CN517202;CLNHGVS=NC_000002.12:g.61017768C>T;CLNREVSTAT=criteria_provided,_single_submitter;CLNSIG=Uncertain_significance;CLNVC=single_nucleotide_variant;CLNVCSO=SO:0001483;GENEINFO=PEX13:5194|PUS10:150962;MC=SO:0001819|synonymous_variant,SO:0001627|intron_variant;ORIGIN=1;RS=745465894;Pangolin=ENSG00000162928.9|31:0.0|-41:-0.0ENSG00000162927.14|23:0.0|33:-0.0
chr2	61017773	862694	C	T	.	.	ALLELEID=826863;CLNDN=Peroxisome_biogenesis_disorder_11A;CLNDISDB=MONDO:MONDO:0013949,MedGen:C3554000,OMIM:614883;CLNHGVS=NC_000002.12:g.61017773C>T;CLNREVSTAT=criteria_provided,_single_submitter;CLNSIG=Uncertain_significance;CLNVC=single_nucleotide_variant;CLNVCSO=SO:0001483;GENEINFO=PEX13:5194|PUS10:150962;MC=SO:0001583|missense_variant,SO:0001627|intron_variant;ORIGIN=1;Pangolin=ENSG00000162928.9|5:0.0|-46:-0.0ENSG00000162927.14|-2:0.0|28:-0.0
chr2	61017777	595019	A	G	.	.	AF_EXAC=7e-05;ALLELEID=586081;CLNDN=not_provided;CLNDISDB=MedGen:CN517202;CLNHGVS=NC_000002.12:g.61017777A>G;CLNREVSTAT=criteria_provided,_single_submitter;CLNSIG=Uncertain_significance;CLNVC=single_nucleotide_variant;CLNVCSO=SO:0001483;GENEINFO=PEX13:5194|PUS10:150962;MC=SO:0001819|synonymous_variant,SO:0001627|intron_variant;ORIGIN=1;RS=769300208;Pangolin=ENSG00000162928.9|-50:0.0|-50:-0.0ENSG00000162927.14|14:0.0|47:-0.0
chr2	61017783	502757	C	A	.	.	AF_EXAC=0.00026;ALLELEID=494180;CLNDN=not_provided;CLNDISDB=MedGen:CN517202;CLNHGVS=NC_000002.12:g.61017783C>A;CLNREVSTAT=criteria_provided,_single_submitter;CLNSIG=Uncertain_significance;CLNVC=single_nucleotide_variant;CLNVCSO=SO:0001483;GENEINFO=PEX13:5194|PUS10:150962;MC=SO:0001819|synonymous_variant,SO:0001627|intron_variant;ORIGIN=1;RS=774943691;Pangolin=ENSG00000162928.9|-5:0.0|16:-0.0ENSG00000162927.14|8:0.0|41:-0.0
chr2	61017785	289819	C	G	.	.	ALLELEID=274056;CLNDN=Peroxisome_biogenesis_disorder_11A|not_provided;CLNDISDB=MONDO:MONDO:0013949,MedGen:C3554000,OMIM:614883|MedGen:CN517202;CLNHGVS=NC_000002.12:g.61017785C>G;CLNREVSTAT=criteria_provided,_multiple_submitters,_no_conflicts;CLNSIG=Uncertain_significance;CLNVC=single_nucleotide_variant;CLNVCSO=SO:0001483;CLNVI=Illumina_Clinical_Services_Laboratory,Illumina:579269;GENEINFO=PEX13:5194|PUS10:150962;MC=SO:0001583|missense_variant,SO:0001627|intron_variant;ORIGIN=1;RS=764069625;Pangolin=ENSG00000162928.9|6:0.0|-6:-0.0ENSG00000162927.14|6:0.0|39:-0.0
chr2	61017791	593168	C	A	.	.	AF_TGP=0.0008;ALLELEID=584232;CLNDN=Peroxisome_biogenesis_disorder_11A|not_provided;CLNDISDB=MONDO:MONDO:0013949,MedGen:C3554000,OMIM:614883|MedGen:CN517202;CLNHGVS=NC_000002.12:g.61017791C>A;CLNREVSTAT=criteria_provided,_multiple_submitters,_no_conflicts;CLNSIG=Uncertain_significance;CLNVC=single_nucleotide_variant;CLNVCSO=SO:0001483;CLNVI=Illumina_Clinical_Services_Laboratory,Illumina:862837;GENEINFO=PEX13:5194|PUS10:150962;MC=SO:0001583|missense_variant,SO:0001627|intron_variant;ORIGIN=1;RS=564528921;Pangolin=ENSG00000162928.9|-12:0.0|0:-0.0ENSG00000162927.14|-13:0.0|33:-0.0
chr2	61017791	336662	C	T	.	.	ALLELEID=287627;CLNDN=Peroxisome_biogenesis_disorder_11A;CLNDISDB=MONDO:MONDO:0013949,MedGen:C3554000,OMIM:614883;CLNHGVS=NC_000002.12:g.61017791C>T;CLNREVSTAT=criteria_provided,_multiple_submitters,_no_conflicts;CLNSIG=Uncertain_significance;CLNVC=single_nucleotide_variant;CLNVCSO=SO:0001483;CLNVI=Illumina_Clinical_Services_Laboratory,Illumina:659342;GENEINFO=PEX13:5194|PUS10:150962;MC=SO:0001583|missense_variant,SO:0001627|intron_variant;ORIGIN=1;RS=564528921;Pangolin=ENSG00000162928.9|-12:0.0|0:-0.0ENSG00000162927.14|-2:0.0|33:-0.0
chr2	61017802	960337	C	T	.	.	ALLELEID=943056;CLNDN=Peroxisome_biogenesis_disorder_11A;CLNDISDB=MONDO:MONDO:0013949,MedGen:C3554000,OMIM:614883;CLNHGVS=NC_000002.12:g.61017802C>T;CLNREVSTAT=criteria_provided,_single_submitter;CLNSIG=Uncertain_significance;CLNVC=single_nucleotide_variant;CLNVCSO=SO:0001483;GENEINFO=PEX13:5194|PUS10:150962;MC=SO:0001583|missense_variant,SO:0001627|intron_variant;ORIGIN=1;Pangolin=ENSG00000162928.9|-2:0.0|49:-0.02ENSG00000162927.14|-1:0.02|44:-0.0
chr2	61017810	591426	T	TCCGGGAGCCGGA	.	.	ALLELEID=582417;CLNDN=not_provided;CLNDISDB=MedGen:CN517202;CLNHGVS=NC_000002.12:g.61017817_61017828dup;CLNREVSTAT=no_assertion_criteria_provided;CLNSIG=Uncertain_significance;CLNVC=Duplication;CLNVCSO=SO:1000035;GENEINFO=PEX13:5194|PUS10:150962;MC=SO:0001821|inframe_insertion,SO:0001627|intron_variant;ORIGIN=1;RS=1470266685;Pangolin=ENSG00000162928.9|53:0.07|59:-0.0ENSG00000162927.14|14:0.0|26:-0.0
chr2	61017813	595682	G	A	.	.	ALLELEID=586744;CLNDN=not_provided;CLNDISDB=MedGen:CN517202;CLNHGVS=NC_000002.12:g.61017813G>A;CLNREVSTAT=criteria_provided,_single_submitter;CLNSIG=Uncertain_significance;CLNVC=single_nucleotide_variant;CLNVCSO=SO:0001483;GENEINFO=PEX13:5194|PUS10:150962;MC=SO:0001819|synonymous_variant,SO:0001627|intron_variant;ORIGIN=1;RS=1002699754;Pangolin=ENSG00000162928.9|38:0.0|38:-0.01ENSG00000162927.14|11:0.0|33:-0.0
chr2	61017845	1040499	C	G	.	.	ALLELEID=1024658;CLNDN=Peroxisome_biogenesis_disorder_11A;CLNDISDB=MONDO:MONDO:0013949,MedGen:C3554000,OMIM:614883;CLNHGVS=NC_000002.12:g.61017845C>G;CLNREVSTAT=criteria_provided,_single_submitter;CLNSIG=Uncertain_significance;CLNVC=single_nucleotide_variant;CLNVCSO=SO:0001483;GENEINFO=PEX13:5194|PUS10:150962;MC=SO:0001583|missense_variant,SO:0001627|intron_variant;ORIGIN=1;Pangolin=ENSG00000162928.9|29:0.07|6:-0.01ENSG00000162927.14|-21:0.0|1:-0.0
chr2	61017848	500639	T	C	.	.	ALLELEID=492063;CLNDN=Peroxisome_biogenesis_disorder_11A|Peroxisome_biogenesis_disorder_11B|not_provided;CLNDISDB=MONDO:MONDO:0013949,MedGen:C3554000,OMIM:614883|MONDO:MONDO:0013950,MedGen:C3554001,OMIM:614885|MedGen:CN517202;CLNHGVS=NC_000002.12:g.61017848T>C;CLNREVSTAT=criteria_provided,_multiple_submitters,_no_conflicts;CLNSIG=Uncertain_significance;CLNVC=single_nucleotide_variant;CLNVCSO=SO:0001483;CLNVI=Illumina_Clinical_Services_Laboratory,Illumina:599130;GENEINFO=PEX13:5194|PUS10:150962;MC=SO:0001583|missense_variant,SO:0001627|intron_variant;ORIGIN=1;RS=771610641;Pangolin=ENSG00000162928.9|26:0.02|3:-0.01ENSG00000162927.14|1:0.0|-2:-0.0
chr2	61031424	961191	C	A	.	.	ALLELEID=943057;CLNDN=Peroxisome_biogenesis_disorder_11A;CLNDISDB=MONDO:MONDO:0013949,MedGen:C3554000,OMIM:614883;CLNHGVS=NC_000002.12:g.61031424C>A;CLNREVSTAT=criteria_provided,_single_submitter;CLNSIG=Uncertain_significance;CLNVC=single_nucleotide_variant;CLNVCSO=SO:0001483;GENEINFO=PEX13:5194;MC=SO:0001583|missense_variant;ORIGIN=1;Pangolin=ENSG00000162928.9|-5:0.0|28:-0.0
chr2	61031429	1047652	T	A	.	.	ALLELEID=1024659;CLNDN=Peroxisome_biogenesis_disorder_11A;CLNDISDB=MONDO:MONDO:0013949,MedGen:C3554000,OMIM:614883;CLNHGVS=NC_000002.12:g.61031429T>A;CLNREVSTAT=criteria_provided,_single_submitter;CLNSIG=Uncertain_significance;CLNVC=single_nucleotide_variant;CLNVCSO=SO:0001483;GENEINFO=PEX13:5194;MC=SO:0001583|missense_variant;ORIGIN=1;Pangolin=ENSG00000162928.9|-10:0.0|23:-0.0
chr2	61031453	595814	C	T	.	.	AF_EXAC=2e-05;ALLELEID=586876;CLNDN=not_provided;CLNDISDB=MedGen:CN517202;CLNHGVS=NC_000002.12:g.61031453C>T;CLNREVSTAT=criteria_provided,_single_submitter;CLNSIG=Uncertain_significance;CLNVC=single_nucleotide_variant;CLNVCSO=SO:0001483;GENEINFO=PEX13:5194;MC=SO:0001583|missense_variant;ORIGIN=1;RS=753530129;Pangolin=ENSG00000162928.9|-1:0.0|-34:-0.0
chr2	61031456	1058783	G	A	.	.	ALLELEID=1041623;CLNDN=Peroxisome_biogenesis_disorder_11A;CLNDISDB=MONDO:MONDO:0013949,MedGen:C3554000,OMIM:614883;CLNHGVS=NC_000002.12:g.61031456G>A;CLNREVSTAT=criteria_provided,_single_submitter;CLNSIG=Uncertain_significance;CLNVC=single_nucleotide_variant;CLNVCSO=SO:0001483;GENEINFO=PEX13:5194;MC=SO:0001583|missense_variant;ORIGIN=1;Pangolin=ENSG00000162928.9|44:0.0|-37:-0.0
chr2	61031468	289192	C	T	.	.	AF_ESP=8e-05;AF_EXAC=0.00025;AF_TGP=0.0004;ALLELEID=273429;CLNDN=Peroxisome_biogenesis_disorder_11A|not_provided;CLNDISDB=MONDO:MONDO:0013949,MedGen:C3554000,OMIM:614883|MedGen:CN517202;CLNHGVS=NC_000002.12:g.61031468C>T;CLNREVSTAT=criteria_provided,_multiple_submitters,_no_conflicts;CLNSIG=Uncertain_significance;CLNVC=single_nucleotide_variant;CLNVCSO=SO:0001483;GENEINFO=PEX13:5194;MC=SO:0001583|missense_variant;ORIGIN=1;RS=60203778;Pangolin=ENSG00000162928.9|-49:0.0|-49:-0.0
chr2	61031519	336663	A	G	.	.	ALLELEID=290419;CLNDN=Peroxisome_biogenesis_disorder_11A;CLNDISDB=MONDO:MONDO:0013949,MedGen:C3554000,OMIM:614883;CLNHGVS=NC_000002.12:g.61031519A>G;CLNREVSTAT=criteria_provided,_single_submitter;CLNSIG=Uncertain_significance;CLNVC=single_nucleotide_variant;CLNVCSO=SO:0001483;CLNVI=Illumina_Clinical_Services_Laboratory,Illumina:609460;GENEINFO=PEX13:5194;MC=SO:0001583|missense_variant;ORIGIN=1;RS=886056196;Pangolin=ENSG00000162928.9|0:0.74|8:-0.0
chr2	61031525	502033	A	C	.	.	AF_EXAC=9e-05;ALLELEID=493457;CLNDN=Peroxisome_biogenesis_disorder_11A|not_provided;CLNDISDB=MONDO:MONDO:0013949,MedGen:C3554000,OMIM:614883|MedGen:CN517202;CLNHGVS=NC_000002.12:g.61031525A>C;CLNREVSTAT=criteria_provided,_multiple_submitters,_no_conflicts;CLNSIG=Uncertain_significance;CLNVC=single_nucleotide_variant;CLNVCSO=SO:0001483;CLNVI=Illumina_Clinical_Services_Laboratory,Illumina:920844;GENEINFO=PEX13:5194;MC=SO:0001583|missense_variant;ORIGIN=1;RS=752073595;Pangolin=ENSG00000162928.9|48:0.01|2:-0.0
chr2	61031528	498740	G	A	.	.	ALLELEID=490164;CLNDN=not_provided;CLNDISDB=MedGen:CN517202;CLNHGVS=NC_000002.12:g.61031528G>A;CLNREVSTAT=criteria_provided,_single_submitter;CLNSIG=Uncertain_significance;CLNVC=single_nucleotide_variant;CLNVCSO=SO:0001483;GENEINFO=PEX13:5194;MC=SO:0001583|missense_variant;ORIGIN=1;RS=1553423403;Pangolin=ENSG00000162928.9|-3:0.13|45:-0.01
chr2	61031531	1003682	A	T	.	.	ALLELEID=988918;CLNDN=Peroxisome_biogenesis_disorder_11A;CLNDISDB=MONDO:MONDO:0013949,MedGen:C3554000,OMIM:614883;CLNHGVS=NC_000002.12:g.61031531A>T;CLNREVSTAT=criteria_provided,_single_submitter;CLNSIG=Uncertain_significance;CLNVC=single_nucleotide_variant;CLNVCSO=SO:0001483;GENEINFO=PEX13:5194;MC=SO:0001583|missense_variant;ORIGIN=1;Pangolin=ENSG00000162928.9|-6:0.22|42:-0.02
chr2	61031552	596713	A	G	.	.	AF_ESP=0.00038;AF_EXAC=0.00015;AF_TGP=0.0004;ALLELEID=587774;CLNDN=Peroxisome_biogenesis_disorder_11A|not_provided;CLNDISDB=MONDO:MONDO:0013949,MedGen:C3554000,OMIM:614883|MedGen:CN517202;CLNHGVS=NC_000002.12:g.61031552A>G;CLNREVSTAT=criteria_provided,_conflicting_interpretations;CLNSIG=Conflicting_interpretations_of_pathogenicity;CLNSIGCONF=Likely_benign(1),Uncertain_significance(1);CLNVC=single_nucleotide_variant;CLNVCSO=SO:0001483;GENEINFO=PEX13:5194;MC=SO:0001583|missense_variant;ORIGIN=1;RS=148296743;Pangolin=ENSG00000162928.9|21:0.01|-27:-0.0
chr2	61031586	336664	A	G	.	.	AF_ESP=8e-05;AF_EXAC=4e-05;ALLELEID=290025;CLNDN=Peroxisome_biogenesis_disorder_11A;CLNDISDB=MONDO:MONDO:0013949,MedGen:C3554000,OMIM:614883;CLNHGVS=NC_000002.12:g.61031586A>G;CLNREVSTAT=criteria_provided,_multiple_submitters,_no_conflicts;CLNSIG=Uncertain_significance;CLNVC=single_nucleotide_variant;CLNVCSO=SO:0001483;CLNVI=Illumina_Clinical_Services_Laboratory,Illumina:744100;GENEINFO=PEX13:5194;MC=SO:0001583|missense_variant;ORIGIN=1;RS=367843599;Pangolin=ENSG00000162928.9|-1:0.0|-13:-0.01
chr2	61031595	336665	A	G	.	.	AF_EXAC=2e-05;ALLELEID=287628;CLNDN=Peroxisome_biogenesis_disorder_11A;CLNDISDB=MONDO:MONDO:0013949,MedGen:C3554000,OMIM:614883;CLNHGVS=NC_000002.12:g.61031595A>G;CLNREVSTAT=criteria_provided,_single_submitter;CLNSIG=Uncertain_significance;CLNVC=single_nucleotide_variant;CLNVCSO=SO:0001483;CLNVI=Illumina_Clinical_Services_Laboratory,Illumina:638294;GENEINFO=PEX13:5194;MC=SO:0001583|missense_variant;ORIGIN=1;RS=200928725;Pangolin=ENSG00000162928.9|-1:0.0|-22:-0.01
chr2	61031601	501358	G	A	.	.	AF_EXAC=1e-05;ALLELEID=492782;CLNDN=Peroxisome_biogenesis_disorder_11A|not_provided;CLNDISDB=MONDO:MONDO:0013949,MedGen:C3554000,OMIM:614883|MedGen:CN517202;CLNHGVS=NC_000002.12:g.61031601G>A;CLNREVSTAT=criteria_provided,_multiple_submitters,_no_conflicts;CLNSIG=Uncertain_significance;CLNVC=single_nucleotide_variant;CLNVCSO=SO:0001483;GENEINFO=PEX13:5194;MC=SO:0001583|missense_variant;ORIGIN=1;RS=745620818;Pangolin=ENSG00000162928.9|14:0.0|-28:-0.0
chr2	61031604	938182	A	G	.	.	ALLELEID=931537;CLNDN=Peroxisome_biogenesis_disorder_11A;CLNDISDB=MONDO:MONDO:0013949,MedGen:C3554000,OMIM:614883;CLNHGVS=NC_000002.12:g.61031604A>G;CLNREVSTAT=criteria_provided,_single_submitter;CLNSIG=Uncertain_significance;CLNVC=single_nucleotide_variant;CLNVCSO=SO:0001483;GENEINFO=PEX13:5194;MC=SO:0001583|missense_variant;ORIGIN=1;Pangolin=ENSG00000162928.9|-4:0.0|-31:-0.01
chr2	61031628	1055652	A	G	.	.	ALLELEID=1041624;CLNDN=Peroxisome_biogenesis_disorder_11A;CLNDISDB=MONDO:MONDO:0013949,MedGen:C3554000,OMIM:614883;CLNHGVS=NC_000002.12:g.61031628A>G;CLNREVSTAT=criteria_provided,_single_submitter;CLNSIG=Uncertain_significance;CLNVC=single_nucleotide_variant;CLNVCSO=SO:0001483;GENEINFO=PEX13:5194;MC=SO:0001583|missense_variant;ORIGIN=1;Pangolin=ENSG00000162928.9|-1:0.0|19:-0.0
chr2	61031633	498677	C	T	.	.	AF_EXAC=1e-05;ALLELEID=490101;CLNDN=not_provided;CLNDISDB=MedGen:CN517202;CLNHGVS=NC_000002.12:g.61031633C>T;CLNREVSTAT=criteria_provided,_single_submitter;CLNSIG=Uncertain_significance;CLNVC=single_nucleotide_variant;CLNVCSO=SO:0001483;GENEINFO=PEX13:5194;MC=SO:0001819|synonymous_variant;ORIGIN=1;RS=767987790;Pangolin=ENSG00000162928.9|-2:0.0|-32:-0.0
chr2	61031637	1053817	G	A	.	.	ALLELEID=1041625;CLNDN=Peroxisome_biogenesis_disorder_11A;CLNDISDB=MONDO:MONDO:0013949,MedGen:C3554000,OMIM:614883;CLNHGVS=NC_000002.12:g.61031637G>A;CLNREVSTAT=criteria_provided,_single_submitter;CLNSIG=Uncertain_significance;CLNVC=single_nucleotide_variant;CLNVCSO=SO:0001483;GENEINFO=PEX13:5194;MC=SO:0001583|missense_variant;ORIGIN=1;Pangolin=ENSG00000162928.9|16:0.0|-22:-0.0
chr2	61031651	500870	C	T	.	.	AF_ESP=0.00077;AF_EXAC=0.00022;AF_TGP=0.001;ALLELEID=492294;CLNDN=Peroxisome_biogenesis_disorder_11A|not_provided;CLNDISDB=MONDO:MONDO:0013949,MedGen:C3554000,OMIM:614883|MedGen:CN517202;CLNHGVS=NC_000002.12:g.61031651C>T;CLNREVSTAT=criteria_provided,_conflicting_interpretations;CLNSIG=Conflicting_interpretations_of_pathogenicity;CLNSIGCONF=Likely_benign(1),Uncertain_significance(1);CLNVC=single_nucleotide_variant;CLNVCSO=SO:0001483;GENEINFO=PEX13:5194;MC=SO:0001583|missense_variant;ORIGIN=1;RS=143972531;Pangolin=ENSG00000162928.9|-36:0.0|-50:-0.0
chr2	61031664	336666	T	C	.	.	AF_EXAC=0.00014;ALLELEID=290026;CLNDN=Peroxisome_biogenesis_disorder_11A;CLNDISDB=MONDO:MONDO:0013949,MedGen:C3554000,OMIM:614883;CLNHGVS=NC_000002.12:g.61031664T>C;CLNREVSTAT=criteria_provided,_single_submitter;CLNSIG=Uncertain_significance;CLNVC=single_nucleotide_variant;CLNVCSO=SO:0001483;CLNVI=Illumina_Clinical_Services_Laboratory,Illumina:615250;GENEINFO=PEX13:5194;MC=SO:0001583|missense_variant;ORIGIN=1;RS=202077756;Pangolin=ENSG00000162928.9|44:0.0|44:-0.0
chr2	61031679	597929	T	A	.	.	AF_EXAC=1e-05;ALLELEID=588990;CLNDN=Peroxisome_biogenesis_disorder_11A|not_provided;CLNDISDB=MONDO:MONDO:0013949,MedGen:C3554000,OMIM:614883|MedGen:CN517202;CLNHGVS=NC_000002.12:g.61031679T>A;CLNREVSTAT=criteria_provided,_multiple_submitters,_no_conflicts;CLNSIG=Uncertain_significance;CLNVC=single_nucleotide_variant;CLNVCSO=SO:0001483;GENEINFO=PEX13:5194;MC=SO:0001583|missense_variant;ORIGIN=1;RS=749542687;Pangolin=ENSG00000162928.9|29:0.0|50:-0.0
chr2	61031680	498549	T	C	.	.	AF_ESP=0.00038;AF_EXAC=7e-05;AF_TGP=0.0006;ALLELEID=489973;CLNDN=Peroxisome_biogenesis_disorder_11A|not_provided;CLNDISDB=MONDO:MONDO:0013949,MedGen:C3554000,OMIM:614883|MedGen:CN517202;CLNHGVS=NC_000002.12:g.61031680T>C;CLNREVSTAT=criteria_provided,_conflicting_interpretations;CLNSIG=Conflicting_interpretations_of_pathogenicity;CLNSIGCONF=Likely_benign(1),Uncertain_significance(1);CLNVC=single_nucleotide_variant;CLNVCSO=SO:0001483;GENEINFO=PEX13:5194;MC=SO:0001819|synonymous_variant;ORIGIN=1;RS=143378216;Pangolin=ENSG00000162928.9|28:0.0|11:-0.0
chr2	61031681	336667	G	A	.	.	AF_ESP=0.00185;AF_EXAC=0.00171;AF_TGP=0.0004;ALLELEID=287643;CLNDN=Peroxisome_biogenesis_disorder_11A|not_specified|not_provided;CLNDISDB=MONDO:MONDO:0013949,MedGen:C3554000,OMIM:614883|MedGen:CN169374|MedGen:CN517202;CLNHGVS=NC_000002.12:g.61031681G>A;CLNREVSTAT=criteria_provided,_conflicting_interpretations;CLNSIG=Conflicting_interpretations_of_pathogenicity;CLNSIGCONF=Likely_benign(2),Uncertain_significance(2);CLNVC=single_nucleotide_variant;CLNVCSO=SO:0001483;CLNVI=Illumina_Clinical_Services_Laboratory,Illumina:240466;GENEINFO=PEX13:5194;MC=SO:0001583|missense_variant;ORIGIN=1;RS=147707348;Pangolin=ENSG00000162928.9|-9:0.0|27:-0.0
chr2	61031709	522751	G	T	.	.	AF_EXAC=0.0004;AF_TGP=0.0004;ALLELEID=513256;CLNDN=Peroxisome_biogenesis_disorder_11A;CLNDISDB=MONDO:MONDO:0013949,MedGen:C3554000,OMIM:614883;CLNHGVS=NC_000002.12:g.61031709G>T;CLNREVSTAT=criteria_provided,_single_submitter;CLNSIG=Uncertain_significance;CLNVC=single_nucleotide_variant;CLNVCSO=SO:0001483;GENEINFO=PEX13:5194;MC=SO:0001583|missense_variant;ORIGIN=4;RS=554152771;Pangolin=ENSG00000162928.9|-2:0.0|-1:-0.0
chr2	61031734	594448	T	A	.	.	AF_ESP=0.00023;AF_EXAC=4e-05;AF_TGP=0.0002;ALLELEID=585511;CLNDN=not_provided;CLNDISDB=MedGen:CN517202;CLNHGVS=NC_000002.12:g.61031734T>A;CLNREVSTAT=criteria_provided,_single_submitter;CLNSIG=Uncertain_significance;CLNVC=single_nucleotide_variant;CLNVCSO=SO:0001483;GENEINFO=PEX13:5194;MC=SO:0001819|synonymous_variant;ORIGIN=1;RS=145776973;Pangolin=ENSG00000162928.9|-5:0.0|-26:-0.0
chr2	61031735	597066	G	A	.	.	ALLELEID=588127;CLNDN=not_provided;CLNDISDB=MedGen:CN517202;CLNHGVS=NC_000002.12:g.61031735G>A;CLNREVSTAT=criteria_provided,_single_submitter;CLNSIG=Uncertain_significance;CLNVC=single_nucleotide_variant;CLNVCSO=SO:0001483;GENEINFO=PEX13:5194;MC=SO:0001583|missense_variant;ORIGIN=1;RS=768438349;Pangolin=ENSG00000162928.9|-27:0.0|-6:-0.0
chr2	61031743	336668	A	G	.	.	ALLELEID=287648;CLNDN=Peroxisome_biogenesis_disorder_11A;CLNDISDB=MONDO:MONDO:0013949,MedGen:C3554000,OMIM:614883;CLNHGVS=NC_000002.12:g.61031743A>G;CLNREVSTAT=criteria_provided,_single_submitter;CLNSIG=Uncertain_significance;CLNVC=single_nucleotide_variant;CLNVCSO=SO:0001483;CLNVI=Illumina_Clinical_Services_Laboratory,Illumina:820254;GENEINFO=PEX13:5194;MC=SO:0001819|synonymous_variant;ORIGIN=1;RS=886056197;Pangolin=ENSG00000162928.9|-35:0.0|-14:-0.0
chr2	61031757	1042553	G	T	.	.	ALLELEID=1024660;CLNDN=Peroxisome_biogenesis_disorder_11A;CLNDISDB=MONDO:MONDO:0013949,MedGen:C3554000,OMIM:614883;CLNHGVS=NC_000002.12:g.61031757G>T;CLNREVSTAT=criteria_provided,_single_submitter;CLNSIG=Uncertain_significance;CLNVC=single_nucleotide_variant;CLNVCSO=SO:0001483;GENEINFO=PEX13:5194;MC=SO:0001583|missense_variant;ORIGIN=1;Pangolin=ENSG00000162928.9|-49:0.0|-5:-0.0
chr2	61031772	393053	C	G	.	.	ALLELEID=367773;CLNDN=not_provided;CLNDISDB=MedGen:CN517202;CLNHGVS=NC_000002.12:g.61031772C>G;CLNREVSTAT=criteria_provided,_single_submitter;CLNSIG=Uncertain_significance;CLNVC=single_nucleotide_variant;CLNVCSO=SO:0001483;GENEINFO=PEX13:5194;MC=SO:0001583|missense_variant;ORIGIN=1;RS=1057524760;Pangolin=ENSG00000162928.9|-1:0.0|-20:-0.0
chr2	61031790	581277	A	G	.	.	ALLELEID=560891;CLNDN=Peroxisome_biogenesis_disorder_11A;CLNDISDB=MONDO:MONDO:0013949,MedGen:C3554000,OMIM:614883;CLNHGVS=NC_000002.12:g.61031790A>G;CLNREVSTAT=criteria_provided,_single_submitter;CLNSIG=Uncertain_significance;CLNVC=single_nucleotide_variant;CLNVCSO=SO:0001483;GENEINFO=PEX13:5194;MC=SO:0001583|missense_variant;ORIGIN=1;RS=1298522041;Pangolin=ENSG00000162928.9|-5:0.0|-34:-0.0
chr2	61031803	595314	G	C	.	.	ALLELEID=586376;CLNDN=not_provided;CLNDISDB=MedGen:CN517202;CLNHGVS=NC_000002.12:g.61031803G>C;CLNREVSTAT=criteria_provided,_single_submitter;CLNSIG=Uncertain_significance;CLNVC=single_nucleotide_variant;CLNVCSO=SO:0001483;GENEINFO=PEX13:5194;MC=SO:0001583|missense_variant;ORIGIN=1;RS=1559035599;Pangolin=ENSG00000162928.9|12:0.0|0:-0.0
chr2	61031804	581276	G	C	.	.	ALLELEID=560892;CLNDN=Peroxisome_biogenesis_disorder_11A;CLNDISDB=MONDO:MONDO:0013949,MedGen:C3554000,OMIM:614883;CLNHGVS=NC_000002.12:g.61031804G>C;CLNREVSTAT=criteria_provided,_single_submitter;CLNSIG=Uncertain_significance;CLNVC=single_nucleotide_variant;CLNVCSO=SO:0001483;GENEINFO=PEX13:5194;MC=SO:0001583|missense_variant;ORIGIN=1;RS=1559035602;Pangolin=ENSG00000162928.9|-2:0.0|-48:-0.0
chr2	61031825	499979	C	A	.	.	ALLELEID=491403;CLNDN=not_provided;CLNDISDB=MedGen:CN517202;CLNHGVS=NC_000002.12:g.61031825C>A;CLNREVSTAT=criteria_provided,_single_submitter;CLNSIG=Uncertain_significance;CLNVC=single_nucleotide_variant;CLNVCSO=SO:0001483;GENEINFO=PEX13:5194;MC=SO:0001583|missense_variant;ORIGIN=1;RS=1553423466;Pangolin=ENSG00000162928.9|43:0.0|-10:-0.0
chr2	61031834	964050	C	A	.	.	ALLELEID=943058;CLNDN=Peroxisome_biogenesis_disorder_11A;CLNDISDB=MONDO:MONDO:0013949,MedGen:C3554000,OMIM:614883;CLNHGVS=NC_000002.12:g.61031834C>A;CLNREVSTAT=criteria_provided,_single_submitter;CLNSIG=Uncertain_significance;CLNVC=single_nucleotide_variant;CLNVCSO=SO:0001483;GENEINFO=PEX13:5194;MC=SO:0001819|synonymous_variant;ORIGIN=1;Pangolin=ENSG00000162928.9|34:0.0|-19:-0.0
chr2	61031853	870556	CAAA	C	.	.	ALLELEID=858718;CLNDN=Peroxisome_biogenesis_disorder_11A;CLNDISDB=MONDO:MONDO:0013949,MedGen:C3554000,OMIM:614883;CLNHGVS=NC_000002.12:g.61031855_61031857del;CLNREVSTAT=no_assertion_criteria_provided;CLNSIG=Uncertain_significance;CLNVC=Deletion;CLNVCSO=SO:0000159;GENEINFO=PEX13:5194;MC=SO:0001822|inframe_deletion;ORIGIN=4;Pangolin=ENSG00000162928.9|52:0.05|52:-0.02
chr2	61031860	498414	G	T	.	.	ALLELEID=489838;CLNDN=not_provided;CLNDISDB=MedGen:CN517202;CLNHGVS=NC_000002.12:g.61031860G>T;CLNREVSTAT=criteria_provided,_single_submitter;CLNSIG=Uncertain_significance;CLNVC=single_nucleotide_variant;CLNVCSO=SO:0001483;GENEINFO=PEX13:5194;MC=SO:0001819|synonymous_variant;ORIGIN=1;RS=1162525817;Pangolin=ENSG00000162928.9|8:0.0|45:-0.01
chr2	61031892	1001791	G	A	.	.	ALLELEID=988919;CLNDN=Peroxisome_biogenesis_disorder_11A;CLNDISDB=MONDO:MONDO:0013949,MedGen:C3554000,OMIM:614883;CLNHGVS=NC_000002.12:g.61031892G>A;CLNREVSTAT=criteria_provided,_single_submitter;CLNSIG=Uncertain_significance;CLNVC=single_nucleotide_variant;CLNVCSO=SO:0001483;GENEINFO=PEX13:5194;MC=SO:0001583|missense_variant;ORIGIN=1;Pangolin=ENSG00000162928.9|2:0.01|13:-0.11
chr2	61031906	957323	C	T	.	.	ALLELEID=943059;CLNDN=Peroxisome_biogenesis_disorder_11A;CLNDISDB=MONDO:MONDO:0013949,MedGen:C3554000,OMIM:614883;CLNHGVS=NC_000002.12:g.61031906C>T;CLNREVSTAT=criteria_provided,_single_submitter;CLNSIG=Uncertain_significance;CLNVC=single_nucleotide_variant;CLNVCSO=SO:0001483;GENEINFO=PEX13:5194;MC=SO:0001583|missense_variant;ORIGIN=1;Pangolin=ENSG00000162928.9|-1:0.26|-38:-0.0
chr2	61031907	898444	G	A	.	.	ALLELEID=885252;CLNDN=Peroxisome_biogenesis_disorder_11A;CLNDISDB=MONDO:MONDO:0013949,MedGen:C3554000,OMIM:614883;CLNHGVS=NC_000002.12:g.61031907G>A;CLNREVSTAT=criteria_provided,_single_submitter;CLNSIG=Uncertain_significance;CLNVC=single_nucleotide_variant;CLNVCSO=SO:0001483;CLNVI=Illumina_Clinical_Services_Laboratory,Illumina:931322;GENEINFO=PEX13:5194;MC=SO:0001583|missense_variant;ORIGIN=1;Pangolin=ENSG00000162928.9|2:0.0|-2:-0.01
chr2	61031915	999729	C	T	.	.	ALLELEID=988920;CLNDN=Peroxisome_biogenesis_disorder_11A;CLNDISDB=MONDO:MONDO:0013949,MedGen:C3554000,OMIM:614883;CLNHGVS=NC_000002.12:g.61031915C>T;CLNREVSTAT=criteria_provided,_single_submitter;CLNSIG=Uncertain_significance;CLNVC=single_nucleotide_variant;CLNVCSO=SO:0001483;GENEINFO=PEX13:5194;MC=SO:0001583|missense_variant;ORIGIN=1;Pangolin=ENSG00000162928.9|0:0.0|-10:-0.05
chr2	61031931	940895	G	A	.	.	ALLELEID=931538;CLNDN=Peroxisome_biogenesis_disorder_11A;CLNDISDB=MONDO:MONDO:0013949,MedGen:C3554000,OMIM:614883;CLNHGVS=NC_000002.12:g.61031931G>A;CLNREVSTAT=criteria_provided,_single_submitter;CLNSIG=Uncertain_significance;CLNVC=single_nucleotide_variant;CLNVCSO=SO:0001483;GENEINFO=PEX13:5194;MC=SO:0001583|missense_variant;ORIGIN=1;Pangolin=ENSG00000162928.9|-39:0.0|-26:-0.08
chr2	61031937	594431	G	A	.	.	AF_EXAC=2e-05;ALLELEID=585494;CLNDN=Peroxisome_biogenesis_disorder_11A|not_provided;CLNDISDB=MONDO:MONDO:0013949,MedGen:C3554000,OMIM:614883|MedGen:CN517202;CLNHGVS=NC_000002.12:g.61031937G>A;CLNREVSTAT=criteria_provided,_multiple_submitters,_no_conflicts;CLNSIG=Uncertain_significance;CLNVC=single_nucleotide_variant;CLNVCSO=SO:0001483;GENEINFO=PEX13:5194;MC=SO:0001583|missense_variant;ORIGIN=1;RS=752948360;Pangolin=ENSG00000162928.9|-32:0.02|0:-0.0
chr2	61031946	1022319	A	C	.	.	ALLELEID=1004188;CLNDN=Peroxisome_biogenesis_disorder_11A;CLNDISDB=MONDO:MONDO:0013949,MedGen:C3554000,OMIM:614883;CLNHGVS=NC_000002.12:g.61031946A>C;CLNREVSTAT=criteria_provided,_single_submitter;CLNSIG=Uncertain_significance;CLNVC=single_nucleotide_variant;CLNVCSO=SO:0001483;GENEINFO=PEX13:5194;MC=SO:0001583|missense_variant;ORIGIN=1;Pangolin=ENSG00000162928.9|-41:0.0|-41:-0.01
chr2	61031987	840010	C	G	.	.	ALLELEID=826864;CLNDN=Peroxisome_biogenesis_disorder_11A;CLNDISDB=MONDO:MONDO:0013949,MedGen:C3554000,OMIM:614883;CLNHGVS=NC_000002.12:g.61031987C>G;CLNREVSTAT=criteria_provided,_single_submitter;CLNSIG=Uncertain_significance;CLNVC=single_nucleotide_variant;CLNVCSO=SO:0001483;GENEINFO=PEX13:5194;MC=SO:0001583|missense_variant;ORIGIN=1;Pangolin=ENSG00000162928.9|-33:0.0|26:-0.0
chr2	61032003	499526	G	A	.	.	AF_EXAC=1e-05;ALLELEID=490950;CLNDN=Peroxisome_biogenesis_disorder_11A|not_provided;CLNDISDB=MONDO:MONDO:0013949,MedGen:C3554000,OMIM:614883|MedGen:CN517202;CLNHGVS=NC_000002.12:g.61032003G>A;CLNREVSTAT=criteria_provided,_multiple_submitters,_no_conflicts;CLNSIG=Uncertain_significance;CLNVC=single_nucleotide_variant;CLNVCSO=SO:0001483;GENEINFO=PEX13:5194;MC=SO:0001583|missense_variant;ORIGIN=1;RS=775953595;Pangolin=ENSG00000162928.9|-49:0.0|9:-0.0
chr2	61032038	1040656	T	G	.	.	ALLELEID=1024661;CLNDN=Peroxisome_biogenesis_disorder_11A;CLNDISDB=MONDO:MONDO:0013949,MedGen:C3554000,OMIM:614883;CLNHGVS=NC_000002.12:g.61032038T>G;CLNREVSTAT=criteria_provided,_single_submitter;CLNSIG=Uncertain_significance;CLNVC=single_nucleotide_variant;CLNVCSO=SO:0001483;GENEINFO=PEX13:5194;MC=SO:0001583|missense_variant;ORIGIN=1;Pangolin=ENSG00000162928.9|-25:0.0|32:-0.0
chr2	61045729	196351	G	C	.	.	AF_ESP=0.00031;AF_EXAC=0.00017;AF_TGP=0.0002;ALLELEID=193512;CLNDN=Peroxisome_biogenesis_disorder_11A|not_provided;CLNDISDB=MONDO:MONDO:0013949,MedGen:C3554000,OMIM:614883|MedGen:CN517202;CLNHGVS=NC_000002.12:g.61045729G>C;CLNREVSTAT=criteria_provided,_multiple_submitters,_no_conflicts;CLNSIG=Uncertain_significance;CLNVC=single_nucleotide_variant;CLNVCSO=SO:0001483;CLNVI=Illumina_Clinical_Services_Laboratory,Illumina:797742;GENEINFO=PEX13:5194;MC=SO:0001583|missense_variant;ORIGIN=1;RS=145568490;Pangolin=ENSG00000162928.9|-3:0.0|1:-0.04
chr2	61045740	1023698	G	A	.	.	ALLELEID=1004189;CLNDN=Peroxisome_biogenesis_disorder_11A;CLNDISDB=MONDO:MONDO:0013949,MedGen:C3554000,OMIM:614883;CLNHGVS=NC_000002.12:g.61045740G>A;CLNREVSTAT=criteria_provided,_single_submitter;CLNSIG=Uncertain_significance;CLNVC=single_nucleotide_variant;CLNVCSO=SO:0001483;GENEINFO=PEX13:5194;MC=SO:0001583|missense_variant;ORIGIN=1;Pangolin=ENSG00000162928.9|6:0.0|-10:-0.0
chr2	61045783	856898	A	G	.	.	ALLELEID=826865;CLNDN=Peroxisome_biogenesis_disorder_11A;CLNDISDB=MONDO:MONDO:0013949,MedGen:C3554000,OMIM:614883;CLNHGVS=NC_000002.12:g.61045783A>G;CLNREVSTAT=criteria_provided,_single_submitter;CLNSIG=Uncertain_significance;CLNVC=single_nucleotide_variant;CLNVCSO=SO:0001483;GENEINFO=PEX13:5194;MC=SO:0001583|missense_variant;ORIGIN=1;Pangolin=ENSG00000162928.9|-37:0.0|41:-0.0
chr2	61045785	848171	T	G	.	.	ALLELEID=826866;CLNDN=Peroxisome_biogenesis_disorder_11A;CLNDISDB=MONDO:MONDO:0013949,MedGen:C3554000,OMIM:614883;CLNHGVS=NC_000002.12:g.61045785T>G;CLNREVSTAT=criteria_provided,_single_submitter;CLNSIG=Uncertain_significance;CLNVC=single_nucleotide_variant;CLNVCSO=SO:0001483;GENEINFO=PEX13:5194;MC=SO:0001583|missense_variant;ORIGIN=1;Pangolin=ENSG00000162928.9|39:0.0|-39:-0.0
chr2	61045794	336669	G	A	.	.	AF_EXAC=0.00019;AF_TGP=0.0002;ALLELEID=287650;CLNDN=Peroxisome_biogenesis_disorder_11A|not_provided;CLNDISDB=MONDO:MONDO:0013949,MedGen:C3554000,OMIM:614883|MedGen:CN517202;CLNHGVS=NC_000002.12:g.61045794G>A;CLNREVSTAT=criteria_provided,_conflicting_interpretations;CLNSIG=Conflicting_interpretations_of_pathogenicity;CLNSIGCONF=Likely_benign(1),Uncertain_significance(2);CLNVC=single_nucleotide_variant;CLNVCSO=SO:0001483;CLNVI=Illumina_Clinical_Services_Laboratory,Illumina:705321;GENEINFO=PEX13:5194;MC=SO:0001583|missense_variant;ORIGIN=1;RS=201699810;Pangolin=ENSG00000162928.9|-48:0.0|-1:-0.0
chr2	61045809	502800	A	G	.	.	ALLELEID=494223;CLNDN=Peroxisome_biogenesis_disorder_11A|not_provided;CLNDISDB=MONDO:MONDO:0013949,MedGen:C3554000,OMIM:614883|MedGen:CN517202;CLNHGVS=NC_000002.12:g.61045809A>G;CLNREVSTAT=criteria_provided,_multiple_submitters,_no_conflicts;CLNSIG=Uncertain_significance;CLNVC=single_nucleotide_variant;CLNVCSO=SO:0001483;GENEINFO=PEX13:5194;MC=SO:0001583|missense_variant;ORIGIN=1;RS=1444535263;Pangolin=ENSG00000162928.9|1:0.0|42:-0.0
chr2	61045817	594330	C	T	.	.	AF_EXAC=1e-05;AF_TGP=0.0002;ALLELEID=585393;CLNDN=not_provided;CLNDISDB=MedGen:CN517202;CLNHGVS=NC_000002.12:g.61045817C>T;CLNREVSTAT=criteria_provided,_single_submitter;CLNSIG=Uncertain_significance;CLNVC=single_nucleotide_variant;CLNVCSO=SO:0001483;GENEINFO=PEX13:5194;MC=SO:0001819|synonymous_variant;ORIGIN=1;RS=559122068;Pangolin=ENSG00000162928.9|34:0.0|34:-0.0
chr2	61045818	287094	C	T	.	.	AF_ESP=8e-05;AF_EXAC=0.00016;AF_TGP=0.0004;ALLELEID=271331;CLNDN=Peroxisome_biogenesis_disorder_11A|not_provided;CLNDISDB=MONDO:MONDO:0013949,MedGen:C3554000,OMIM:614883|MedGen:CN517202;CLNHGVS=NC_000002.12:g.61045818C>T;CLNREVSTAT=criteria_provided,_conflicting_interpretations;CLNSIG=Conflicting_interpretations_of_pathogenicity;CLNSIGCONF=Likely_pathogenic(1),Uncertain_significance(2);CLNVC=single_nucleotide_variant;CLNVCSO=SO:0001483;GENEINFO=PEX13:5194;MC=SO:0001583|missense_variant;ORIGIN=1;RS=373118250;Pangolin=ENSG00000162928.9|25:0.0|33:-0.01
chr2	61045819	853028	G	A	.	.	ALLELEID=826867;CLNDN=Peroxisome_biogenesis_disorder_11A;CLNDISDB=MONDO:MONDO:0013949,MedGen:C3554000,OMIM:614883;CLNHGVS=NC_000002.12:g.61045819G>A;CLNREVSTAT=criteria_provided,_single_submitter;CLNSIG=Uncertain_significance;CLNVC=single_nucleotide_variant;CLNVCSO=SO:0001483;GENEINFO=PEX13:5194;MC=SO:0001583|missense_variant;ORIGIN=1;Pangolin=ENSG00000162928.9|2:0.01|32:-0.01
chr2	61045831	196352	T	C	.	.	AF_ESP=0.00069;AF_EXAC=0.00056;ALLELEID=193513;CLNDN=Peroxisome_biogenesis_disorder_11A|Peroxisome_biogenesis_disorder_11B|not_specified;CLNDISDB=MONDO:MONDO:0013949,MedGen:C3554000,OMIM:614883|MONDO:MONDO:0013950,MedGen:C3554001,OMIM:614885|MedGen:CN169374;CLNHGVS=NC_000002.12:g.61045831T>C;CLNREVSTAT=criteria_provided,_conflicting_interpretations;CLNSIG=Conflicting_interpretations_of_pathogenicity;CLNSIGCONF=Likely_benign(2),Uncertain_significance(2);CLNVC=single_nucleotide_variant;CLNVCSO=SO:0001483;CLNVI=Illumina_Clinical_Services_Laboratory,Illumina:301932;GENEINFO=PEX13:5194;MC=SO:0001583|missense_variant;ORIGIN=1;RS=138545154;Pangolin=ENSG00000162928.9|20:0.0|-7:-0.0
chr2	61045843	1001667	C	G	.	.	ALLELEID=988921;CLNDN=Peroxisome_biogenesis_disorder_11A;CLNDISDB=MONDO:MONDO:0013949,MedGen:C3554000,OMIM:614883;CLNHGVS=NC_000002.12:g.61045843C>G;CLNREVSTAT=criteria_provided,_single_submitter;CLNSIG=Uncertain_significance;CLNVC=single_nucleotide_variant;CLNVCSO=SO:0001483;GENEINFO=PEX13:5194;MC=SO:0001583|missense_variant;ORIGIN=1;Pangolin=ENSG00000162928.9|-1:0.0|8:-0.0
chr2	61048489	895451	C	T	.	.	ALLELEID=885253;CLNDN=Peroxisome_biogenesis_disorder_11A;CLNDISDB=MONDO:MONDO:0013949,MedGen:C3554000,OMIM:614883;CLNHGVS=NC_000002.12:g.61048489C>T;CLNREVSTAT=criteria_provided,_single_submitter;CLNSIG=Uncertain_significance;CLNVC=single_nucleotide_variant;CLNVCSO=SO:0001483;CLNVI=Illumina_Clinical_Services_Laboratory,Illumina:917657;GENEINFO=PEX13:5194;MC=SO:0001583|missense_variant;ORIGIN=1;Pangolin=ENSG00000162928.9|-38:0.0|-4:-0.0
chr2	61048490	895452	G	A	.	.	ALLELEID=885254;CLNDN=Peroxisome_biogenesis_disorder_11A;CLNDISDB=MONDO:MONDO:0013949,MedGen:C3554000,OMIM:614883;CLNHGVS=NC_000002.12:g.61048490G>A;CLNREVSTAT=criteria_provided,_multiple_submitters,_no_conflicts;CLNSIG=Uncertain_significance;CLNVC=single_nucleotide_variant;CLNVCSO=SO:0001483;CLNVI=Illumina_Clinical_Services_Laboratory,Illumina:1341276;GENEINFO=PEX13:5194;MC=SO:0001583|missense_variant;ORIGIN=1;Pangolin=ENSG00000162928.9|-39:0.0|-18:-0.0
chr2	61048497	963417	G	A	.	.	ALLELEID=943060;CLNDN=Peroxisome_biogenesis_disorder_11A;CLNDISDB=MONDO:MONDO:0013949,MedGen:C3554000,OMIM:614883;CLNHGVS=NC_000002.12:g.61048497G>A;CLNREVSTAT=criteria_provided,_single_submitter;CLNSIG=Uncertain_significance;CLNVC=single_nucleotide_variant;CLNVCSO=SO:0001483;GENEINFO=PEX13:5194;MC=SO:0001587|nonsense;ORIGIN=1;Pangolin=ENSG00000162928.9|-25:0.0|-25:-0.0
chr2	61048519	1010285	C	G	.	.	ALLELEID=988922;CLNDN=Peroxisome_biogenesis_disorder_11A;CLNDISDB=MONDO:MONDO:0013949,MedGen:C3554000,OMIM:614883;CLNHGVS=NC_000002.12:g.61048519C>G;CLNREVSTAT=criteria_provided,_single_submitter;CLNSIG=Uncertain_significance;CLNVC=single_nucleotide_variant;CLNVCSO=SO:0001483;GENEINFO=PEX13:5194;MC=SO:0001583|missense_variant;ORIGIN=1;Pangolin=ENSG00000162928.9|-47:0.0|-34:-0.0
chr2	61048520	598467	A	G	.	.	ALLELEID=589528;CLNDN=not_provided;CLNDISDB=MedGen:CN517202;CLNHGVS=NC_000002.12:g.61048520A>G;CLNREVSTAT=criteria_provided,_single_submitter;CLNSIG=Uncertain_significance;CLNVC=single_nucleotide_variant;CLNVCSO=SO:0001483;GENEINFO=PEX13:5194;MC=SO:0001583|missense_variant;ORIGIN=1;RS=1280942658;Pangolin=ENSG00000162928.9|-48:0.0|-35:-0.0
chr2	61048526	846937	C	T	.	.	ALLELEID=826868;CLNDN=Peroxisome_biogenesis_disorder_11A;CLNDISDB=MONDO:MONDO:0013949,MedGen:C3554000,OMIM:614883;CLNHGVS=NC_000002.12:g.61048526C>T;CLNREVSTAT=criteria_provided,_single_submitter;CLNSIG=Uncertain_significance;CLNVC=single_nucleotide_variant;CLNVCSO=SO:0001483;GENEINFO=PEX13:5194;MC=SO:0001583|missense_variant;ORIGIN=1;Pangolin=ENSG00000162928.9|-41:0.0|47:-0.14
chr2	61048536	968728	A	G	.	.	ALLELEID=953155;CLNDN=Peroxisome_biogenesis_disorder_11A;CLNDISDB=MONDO:MONDO:0013949,MedGen:C3554000,OMIM:614883;CLNHGVS=NC_000002.12:g.61048536A>G;CLNREVSTAT=criteria_provided,_single_submitter;CLNSIG=Uncertain_significance;CLNVC=single_nucleotide_variant;CLNVCSO=SO:0001483;GENEINFO=PEX13:5194;MC=SO:0001583|missense_variant;ORIGIN=1;Pangolin=ENSG00000162928.9|48:0.0|37:-0.01
chr2	61048538	895453	C	T	.	.	ALLELEID=885255;CLNDN=Peroxisome_biogenesis_disorder_11A;CLNDISDB=MONDO:MONDO:0013949,MedGen:C3554000,OMIM:614883;CLNHGVS=NC_000002.12:g.61048538C>T;CLNREVSTAT=criteria_provided,_single_submitter;CLNSIG=Uncertain_significance;CLNVC=single_nucleotide_variant;CLNVCSO=SO:0001483;CLNVI=Illumina_Clinical_Services_Laboratory,Illumina:24933;GENEINFO=PEX13:5194;MC=SO:0001583|missense_variant;ORIGIN=1;Pangolin=ENSG00000162928.9|36:0.0|35:-0.04
chr2	61048561	971279	G	A	.	.	ALLELEID=953156;CLNDN=Peroxisome_biogenesis_disorder_11A;CLNDISDB=MONDO:MONDO:0013949,MedGen:C3554000,OMIM:614883;CLNHGVS=NC_000002.12:g.61048561G>A;CLNREVSTAT=criteria_provided,_single_submitter;CLNSIG=Uncertain_significance;CLNVC=single_nucleotide_variant;CLNVCSO=SO:0001483;GENEINFO=PEX13:5194;MC=SO:0001583|missense_variant;ORIGIN=1;Pangolin=ENSG00000162928.9|2:0.0|12:-0.05
chr2	61048572	502787	A	G	.	.	AF_EXAC=1e-05;ALLELEID=494210;CLNDN=not_provided;CLNDISDB=MedGen:CN517202;CLNHGVS=NC_000002.12:g.61048572A>G;CLNREVSTAT=criteria_provided,_single_submitter;CLNSIG=Uncertain_significance;CLNVC=single_nucleotide_variant;CLNVCSO=SO:0001483;GENEINFO=PEX13:5194;MC=SO:0001819|synonymous_variant;ORIGIN=1;RS=748712609;Pangolin=ENSG00000162928.9|22:0.02|1:-0.74
chr2	61048583	593275	C	T	.	.	ALLELEID=584339;CLNDN=not_provided;CLNDISDB=MedGen:CN517202;CLNHGVS=NC_000002.12:g.61048583C>T;CLNREVSTAT=criteria_provided,_single_submitter;CLNSIG=Uncertain_significance;CLNVC=single_nucleotide_variant;CLNVCSO=SO:0001483;GENEINFO=PEX13:5194;MC=SO:0001583|missense_variant;ORIGIN=1;RS=1559047158;Pangolin=ENSG00000162928.9|-10:0.01|-10:-0.0
chr2	61048585	1035786	G	A	.	.	ALLELEID=1024662;CLNDN=Peroxisome_biogenesis_disorder_11A;CLNDISDB=MONDO:MONDO:0013949,MedGen:C3554000,OMIM:614883;CLNHGVS=NC_000002.12:g.61048585G>A;CLNREVSTAT=criteria_provided,_single_submitter;CLNSIG=Uncertain_significance;CLNVC=single_nucleotide_variant;CLNVCSO=SO:0001483;GENEINFO=PEX13:5194;MC=SO:0001583|missense_variant;ORIGIN=1;Pangolin=ENSG00000162928.9|9:0.0|-12:-0.01
chr2	61048600	951647	G	C	.	.	ALLELEID=922890;CLNDN=Peroxisome_biogenesis_disorder_11A;CLNDISDB=MONDO:MONDO:0013949,MedGen:C3554000,OMIM:614883;CLNHGVS=NC_000002.12:g.61048600G>C;CLNREVSTAT=criteria_provided,_single_submitter;CLNSIG=Uncertain_significance;CLNVC=single_nucleotide_variant;CLNVCSO=SO:0001483;GENEINFO=PEX13:5194;MC=SO:0001583|missense_variant;ORIGIN=1;Pangolin=ENSG00000162928.9|-27:0.03|-6:-0.0
chr2	61048616	970801	A	G	.	.	ALLELEID=953157;CLNDN=Peroxisome_biogenesis_disorder_11A;CLNDISDB=MONDO:MONDO:0013949,MedGen:C3554000,OMIM:614883;CLNHGVS=NC_000002.12:g.61048616A>G;CLNREVSTAT=criteria_provided,_single_submitter;CLNSIG=Uncertain_significance;CLNVC=single_nucleotide_variant;CLNVCSO=SO:0001483;GENEINFO=PEX13:5194;MC=SO:0001583|missense_variant;ORIGIN=1;Pangolin=ENSG00000162928.9|37:0.0|-43:-0.04
chr2	61048628	895454	A	G	.	.	ALLELEID=885256;CLNDN=Peroxisome_biogenesis_disorder_11A;CLNDISDB=MONDO:MONDO:0013949,MedGen:C3554000,OMIM:614883;CLNHGVS=NC_000002.12:g.61048628A>G;CLNREVSTAT=criteria_provided,_single_submitter;CLNSIG=Uncertain_significance;CLNVC=single_nucleotide_variant;CLNVCSO=SO:0001483;CLNVI=Illumina_Clinical_Services_Laboratory,Illumina:860762;GENEINFO=PEX13:5194;MC=SO:0001583|missense_variant;ORIGIN=1;Pangolin=ENSG00000162928.9|1:0.0|-34:-0.0
chr2	61048629	1007290	C	G	.	.	ALLELEID=988923;CLNDN=Peroxisome_biogenesis_disorder_11A;CLNDISDB=MONDO:MONDO:0013949,MedGen:C3554000,OMIM:614883;CLNHGVS=NC_000002.12:g.61048629C>G;CLNREVSTAT=criteria_provided,_single_submitter;CLNSIG=Uncertain_significance;CLNVC=single_nucleotide_variant;CLNVCSO=SO:0001483;GENEINFO=PEX13:5194;MC=SO:0001583|missense_variant;ORIGIN=1;Pangolin=ENSG00000162928.9|24:0.0|-35:-0.0
chr2	61048648	845472	G	A	.	.	ALLELEID=826869;CLNDN=Peroxisome_biogenesis_disorder_11A;CLNDISDB=MONDO:MONDO:0013949,MedGen:C3554000,OMIM:614883;CLNHGVS=NC_000002.12:g.61048648G>A;CLNREVSTAT=criteria_provided,_single_submitter;CLNSIG=Uncertain_significance;CLNVC=single_nucleotide_variant;CLNVCSO=SO:0001483;GENEINFO=PEX13:5194;MC=SO:0001583|missense_variant;ORIGIN=1;Pangolin=ENSG00000162928.9|30:0.0|1:-0.0
chr2	61048651	834375	A	G	.	.	ALLELEID=826870;CLNDN=Peroxisome_biogenesis_disorder_11A;CLNDISDB=MONDO:MONDO:0013949,MedGen:C3554000,OMIM:614883;CLNHGVS=NC_000002.12:g.61048651A>G;CLNREVSTAT=criteria_provided,_single_submitter;CLNSIG=Uncertain_significance;CLNVC=single_nucleotide_variant;CLNVCSO=SO:0001483;GENEINFO=PEX13:5194;MC=SO:0001583|missense_variant;ORIGIN=1;Pangolin=ENSG00000162928.9|-5:0.0|2:-0.0
chr2	61048653	595903	G	A	.	.	AF_EXAC=3e-05;ALLELEID=586964;CLNDN=not_provided;CLNDISDB=MedGen:CN517202;CLNHGVS=NC_000002.12:g.61048653G>A;CLNREVSTAT=criteria_provided,_conflicting_interpretations;CLNSIG=Conflicting_interpretations_of_pathogenicity;CLNSIGCONF=Likely_benign(1),Uncertain_significance(1);CLNVC=single_nucleotide_variant;CLNVCSO=SO:0001483;GENEINFO=PEX13:5194;MC=SO:0001819|synonymous_variant;ORIGIN=1;RS=754460647;Pangolin=ENSG00000162928.9|33:0.0|25:-0.0
chr2	61048669	596762	G	C	.	.	ALLELEID=587823;CLNDN=not_provided;CLNDISDB=MedGen:CN517202;CLNHGVS=NC_000002.12:g.61048669G>C;CLNREVSTAT=criteria_provided,_single_submitter;CLNSIG=Uncertain_significance;CLNVC=single_nucleotide_variant;CLNVCSO=SO:0001483;GENEINFO=PEX13:5194;MC=SO:0001583|missense_variant;ORIGIN=1;RS=1559047319;Pangolin=ENSG00000162928.9|9:0.0|47:-0.0
chr2	61048685	1037423	C	A	.	.	ALLELEID=1024663;CLNDN=Peroxisome_biogenesis_disorder_11A;CLNDISDB=MONDO:MONDO:0013949,MedGen:C3554000,OMIM:614883;CLNHGVS=NC_000002.12:g.61048685C>A;CLNREVSTAT=criteria_provided,_single_submitter;CLNSIG=Uncertain_significance;CLNVC=single_nucleotide_variant;CLNVCSO=SO:0001483;GENEINFO=PEX13:5194;MC=SO:0001583|missense_variant;ORIGIN=1;Pangolin=ENSG00000162928.9|32:0.01|1:-0.0
chr2	61048690	1059563	G	A	.	.	ALLELEID=1041626;CLNDN=Peroxisome_biogenesis_disorder_11A;CLNDISDB=MONDO:MONDO:0013949,MedGen:C3554000,OMIM:614883;CLNHGVS=NC_000002.12:g.61048690G>A;CLNREVSTAT=criteria_provided,_single_submitter;CLNSIG=Uncertain_significance;CLNVC=single_nucleotide_variant;CLNVCSO=SO:0001483;GENEINFO=PEX13:5194;MC=SO:0001583|missense_variant;ORIGIN=1;Pangolin=ENSG00000162928.9|27:0.0|-12:-0.0
chr2	61048694	593272	C	T	.	.	AF_EXAC=4e-05;ALLELEID=584336;CLNDN=Peroxisome_biogenesis_disorder_11A|not_provided;CLNDISDB=MONDO:MONDO:0013949,MedGen:C3554000,OMIM:614883|MedGen:CN517202;CLNHGVS=NC_000002.12:g.61048694C>T;CLNREVSTAT=criteria_provided,_multiple_submitters,_no_conflicts;CLNSIG=Uncertain_significance;CLNVC=single_nucleotide_variant;CLNVCSO=SO:0001483;CLNVI=Illumina_Clinical_Services_Laboratory,Illumina:623679;GENEINFO=PEX13:5194;MC=SO:0001583|missense_variant;ORIGIN=1;RS=758388660;Pangolin=ENSG00000162928.9|23:0.0|22:-0.0
chr2	61048702	289598	G	C	.	.	ALLELEID=273835;CLNDN=not_provided;CLNDISDB=MedGen:CN517202;CLNHGVS=NC_000002.12:g.61048702G>C;CLNREVSTAT=criteria_provided,_single_submitter;CLNSIG=Uncertain_significance;CLNVC=single_nucleotide_variant;CLNVCSO=SO:0001483;GENEINFO=PEX13:5194;MC=SO:0001583|missense_variant;ORIGIN=1;RS=886044219;Pangolin=ENSG00000162928.9|15:0.0|-17:-0.0
chr2	61048709	956736	C	G	.	.	ALLELEID=943061;CLNDN=Peroxisome_biogenesis_disorder_11A;CLNDISDB=MONDO:MONDO:0013949,MedGen:C3554000,OMIM:614883;CLNHGVS=NC_000002.12:g.61048709C>G;CLNREVSTAT=criteria_provided,_single_submitter;CLNSIG=Uncertain_significance;CLNVC=single_nucleotide_variant;CLNVCSO=SO:0001483;GENEINFO=PEX13:5194;MC=SO:0001583|missense_variant;ORIGIN=1;Pangolin=ENSG00000162928.9|-1:0.0|8:-0.0
chr2	61048716	336671	G	A	.	.	AF_ESP=8e-05;AF_EXAC=2e-05;ALLELEID=290420;CLNDN=Peroxisome_biogenesis_disorder_11A;CLNDISDB=MONDO:MONDO:0013949,MedGen:C3554000,OMIM:614883;CLNHGVS=NC_000002.12:g.61048716G>A;CLNREVSTAT=criteria_provided,_single_submitter;CLNSIG=Uncertain_significance;CLNVC=single_nucleotide_variant;CLNVCSO=SO:0001483;CLNVI=Illumina_Clinical_Services_Laboratory,Illumina:684536;GENEINFO=PEX13:5194;MC=SO:0001819|synonymous_variant;ORIGIN=1;RS=371789976;Pangolin=ENSG00000162928.9|-38:0.0|1:-0.0
chr2	61048721	501846	C	T	.	.	ALLELEID=493270;CLNDN=Peroxisome_biogenesis_disorder_11A|not_provided;CLNDISDB=MONDO:MONDO:0013949,MedGen:C3554000,OMIM:614883|MedGen:CN517202;CLNHGVS=NC_000002.12:g.61048721C>T;CLNREVSTAT=criteria_provided,_multiple_submitters,_no_conflicts;CLNSIG=Uncertain_significance;CLNVC=single_nucleotide_variant;CLNVCSO=SO:0001483;GENEINFO=PEX13:5194;MC=SO:0001583|missense_variant;ORIGIN=1;RS=1203618499;Pangolin=ENSG00000162928.9|-5:0.0|-4:-0.0
chr2	61048738	575720	A	T	.	.	AF_EXAC=7e-05;ALLELEID=561873;CLNDN=Peroxisome_biogenesis_disorder_11A;CLNDISDB=MONDO:MONDO:0013949,MedGen:C3554000,OMIM:614883;CLNHGVS=NC_000002.12:g.61048738A>T;CLNREVSTAT=criteria_provided,_single_submitter;CLNSIG=Uncertain_significance;CLNVC=single_nucleotide_variant;CLNVCSO=SO:0001483;GENEINFO=PEX13:5194;MC=SO:0001583|missense_variant;ORIGIN=1;RS=376560254;Pangolin=ENSG00000162928.9|-22:0.0|-21:-0.0
chr2	61048741	1008985	G	A	.	.	ALLELEID=988924;CLNDN=Peroxisome_biogenesis_disorder_11A;CLNDISDB=MONDO:MONDO:0013949,MedGen:C3554000,OMIM:614883;CLNHGVS=NC_000002.12:g.61048741G>A;CLNREVSTAT=criteria_provided,_single_submitter;CLNSIG=Uncertain_significance;CLNVC=single_nucleotide_variant;CLNVCSO=SO:0001483;GENEINFO=PEX13:5194;MC=SO:0001583|missense_variant;ORIGIN=1;Pangolin=ENSG00000162928.9|2:0.0|-24:-0.0
chr2	61048751	956178	G	A	.	.	ALLELEID=943062;CLNDN=Peroxisome_biogenesis_disorder_11A;CLNDISDB=MONDO:MONDO:0013949,MedGen:C3554000,OMIM:614883;CLNHGVS=NC_000002.12:g.61048751G>A;CLNREVSTAT=criteria_provided,_single_submitter;CLNSIG=Uncertain_significance;CLNVC=single_nucleotide_variant;CLNVCSO=SO:0001483;GENEINFO=PEX13:5194;MC=SO:0001583|missense_variant;ORIGIN=1;Pangolin=ENSG00000162928.9|-34:0.0|6:-0.0
chr2	61048860	336672	A	G	.	.	AF_TGP=0.0004;ALLELEID=290029;CLNDN=Peroxisome_biogenesis_disorder_11A;CLNDISDB=MONDO:MONDO:0013949,MedGen:C3554000,OMIM:614883;CLNHGVS=NC_000002.12:g.61048860A>G;CLNREVSTAT=criteria_provided,_single_submitter;CLNSIG=Uncertain_significance;CLNVC=single_nucleotide_variant;CLNVCSO=SO:0001483;CLNVI=Illumina_Clinical_Services_Laboratory,Illumina:482087;GENEINFO=PEX13:5194;MC=SO:0001624|3_prime_UTR_variant;ORIGIN=1;RS=535967834;Pangolin=ENSG00000162928.9|24:0.0|25:-0.0
chr2	61048940	896858	C	G	.	.	ALLELEID=885257;CLNDN=Peroxisome_biogenesis_disorder_11A;CLNDISDB=MONDO:MONDO:0013949,MedGen:C3554000,OMIM:614883;CLNHGVS=NC_000002.12:g.61048940C>G;CLNREVSTAT=criteria_provided,_single_submitter;CLNSIG=Uncertain_significance;CLNVC=single_nucleotide_variant;CLNVCSO=SO:0001483;CLNVI=Illumina_Clinical_Services_Laboratory,Illumina:1313919;GENEINFO=PEX13:5194;MC=SO:0001624|3_prime_UTR_variant;ORIGIN=1;Pangolin=ENSG00000162928.9|-19:0.0|-1:-0.0
chr2	61048986	336673	T	C	.	.	ALLELEID=287663;CLNDN=Peroxisome_biogenesis_disorder_11A;CLNDISDB=MONDO:MONDO:0013949,MedGen:C3554000,OMIM:614883;CLNHGVS=NC_000002.12:g.61048986T>C;CLNREVSTAT=criteria_provided,_single_submitter;CLNSIG=Uncertain_significance;CLNVC=single_nucleotide_variant;CLNVCSO=SO:0001483;CLNVI=Illumina_Clinical_Services_Laboratory,Illumina:677715;GENEINFO=PEX13:5194;MC=SO:0001624|3_prime_UTR_variant;ORIGIN=1;RS=146980377;Pangolin=ENSG00000162928.9|-46:0.0|10:-0.0
chr2	61049003	336674	G	T	.	.	ALLELEID=287679;CLNDN=Peroxisome_biogenesis_disorder_11A;CLNDISDB=MONDO:MONDO:0013949,MedGen:C3554000,OMIM:614883;CLNHGVS=NC_000002.12:g.61049003G>T;CLNREVSTAT=criteria_provided,_single_submitter;CLNSIG=Uncertain_significance;CLNVC=single_nucleotide_variant;CLNVCSO=SO:0001483;CLNVI=Illumina_Clinical_Services_Laboratory,Illumina:789502;GENEINFO=PEX13:5194;MC=SO:0001624|3_prime_UTR_variant;ORIGIN=1;RS=886056198;Pangolin=ENSG00000162928.9|44:0.02|1:-0.0
chr2	61049033	336675	A	T	.	.	AF_TGP=0.0002;ALLELEID=287680;CLNDN=Peroxisome_biogenesis_disorder_11A;CLNDISDB=MONDO:MONDO:0013949,MedGen:C3554000,OMIM:614883;CLNHGVS=NC_000002.12:g.61049033A>T;CLNREVSTAT=criteria_provided,_single_submitter;CLNSIG=Uncertain_significance;CLNVC=single_nucleotide_variant;CLNVCSO=SO:0001483;CLNVI=Illumina_Clinical_Services_Laboratory,Illumina:702788;GENEINFO=PEX13:5194;MC=SO:0001624|3_prime_UTR_variant;ORIGIN=1;RS=558525565;Pangolin=ENSG00000162928.9|14:0.21|-37:-0.0
chr2	61049068	336676	G	C	.	.	ALLELEID=287681;CLNDN=Peroxisome_biogenesis_disorder_11A;CLNDISDB=MONDO:MONDO:0013949,MedGen:C3554000,OMIM:614883;CLNHGVS=NC_000002.12:g.61049068G>C;CLNREVSTAT=criteria_provided,_single_submitter;CLNSIG=Uncertain_significance;CLNVC=single_nucleotide_variant;CLNVCSO=SO:0001483;CLNVI=Illumina_Clinical_Services_Laboratory,Illumina:764631;GENEINFO=PEX13:5194;MC=SO:0001624|3_prime_UTR_variant;ORIGIN=1;RS=886056199;Pangolin=ENSG00000162928.9|-9:0.0|-21:-0.07
chr2	61049088	897355	G	C	.	.	ALLELEID=885258;CLNDN=Peroxisome_biogenesis_disorder_11A;CLNDISDB=MONDO:MONDO:0013949,MedGen:C3554000,OMIM:614883;CLNHGVS=NC_000002.12:g.61049088G>C;CLNREVSTAT=criteria_provided,_single_submitter;CLNSIG=Uncertain_significance;CLNVC=single_nucleotide_variant;CLNVCSO=SO:0001483;CLNVI=Illumina_Clinical_Services_Laboratory,Illumina:1352082;GENEINFO=PEX13:5194;MC=SO:0001624|3_prime_UTR_variant;ORIGIN=1;Pangolin=ENSG00000162928.9|-41:0.0|-41:-0.01
chr2	61049127	897356	T	C	.	.	ALLELEID=885259;CLNDN=Peroxisome_biogenesis_disorder_11A;CLNDISDB=MONDO:MONDO:0013949,MedGen:C3554000,OMIM:614883;CLNHGVS=NC_000002.12:g.61049127T>C;CLNREVSTAT=criteria_provided,_single_submitter;CLNSIG=Uncertain_significance;CLNVC=single_nucleotide_variant;CLNVCSO=SO:0001483;CLNVI=Illumina_Clinical_Services_Laboratory,Illumina:218635;GENEINFO=PEX13:5194;MC=SO:0001624|3_prime_UTR_variant;ORIGIN=1;Pangolin=ENSG00000162928.9|42:0.0|26:-0.0
chr2	61049153	336678	A	T	.	.	AF_TGP=0.002;ALLELEID=290033;CLNDN=Peroxisome_biogenesis_disorder_11A;CLNDISDB=MONDO:MONDO:0013949,MedGen:C3554000,OMIM:614883;CLNHGVS=NC_000002.12:g.61049153A>T;CLNREVSTAT=criteria_provided,_single_submitter;CLNSIG=Uncertain_significance;CLNVC=single_nucleotide_variant;CLNVCSO=SO:0001483;CLNVI=Illumina_Clinical_Services_Laboratory,Illumina:90705;GENEINFO=PEX13:5194;MC=SO:0001624|3_prime_UTR_variant;ORIGIN=1;RS=149099359;Pangolin=ENSG00000162928.9|22:0.0|39:-0.1
chr2	61049197	336679	A	AT	.	.	ALLELEID=286884;CLNDN=Peroxisome_biogenesis_disorder_1A_(Zellweger);CLNDISDB=MONDO:MONDO:0008953,MedGen:C4721541,OMIM:214100;CLNHGVS=NC_000002.12:g.61049212dup;CLNREVSTAT=criteria_provided,_single_submitter;CLNSIG=Uncertain_significance;CLNVC=Duplication;CLNVCSO=SO:1000035;CLNVI=Illumina_Clinical_Services_Laboratory,Illumina:760743;GENEINFO=PEX13:5194;MC=SO:0001624|3_prime_UTR_variant;ORIGIN=1;RS=201619544;Pangolin=ENSG00000162928.9|-5:0.01|-44:-0.0
chr2	61049206	897357	T	C	.	.	ALLELEID=885260;CLNDN=Peroxisome_biogenesis_disorder_11A;CLNDISDB=MONDO:MONDO:0013949,MedGen:C3554000,OMIM:614883;CLNHGVS=NC_000002.12:g.61049206T>C;CLNREVSTAT=criteria_provided,_single_submitter;CLNSIG=Uncertain_significance;CLNVC=single_nucleotide_variant;CLNVCSO=SO:0001483;CLNVI=Illumina_Clinical_Services_Laboratory,Illumina:888019;GENEINFO=PEX13:5194;MC=SO:0001624|3_prime_UTR_variant;ORIGIN=1;Pangolin=ENSG00000162928.9|-14:0.04|-20:-0.0
chr2	61049216	897358	A	G	.	.	ALLELEID=885261;CLNDN=Peroxisome_biogenesis_disorder_11A;CLNDISDB=MONDO:MONDO:0013949,MedGen:C3554000,OMIM:614883;CLNHGVS=NC_000002.12:g.61049216A>G;CLNREVSTAT=criteria_provided,_single_submitter;CLNSIG=Uncertain_significance;CLNVC=single_nucleotide_variant;CLNVCSO=SO:0001483;CLNVI=Illumina_Clinical_Services_Laboratory,Illumina:604479;GENEINFO=PEX13:5194;MC=SO:0001624|3_prime_UTR_variant;ORIGIN=1;Pangolin=ENSG00000162928.9|1:0.0|-24:-0.03
chr2	61049446	336680	A	G	.	.	ALLELEID=287687;CLNDN=Peroxisome_biogenesis_disorder_11A;CLNDISDB=MONDO:MONDO:0013949,MedGen:C3554000,OMIM:614883;CLNHGVS=NC_000002.12:g.61049446A>G;CLNREVSTAT=criteria_provided,_single_submitter;CLNSIG=Uncertain_significance;CLNVC=single_nucleotide_variant;CLNVCSO=SO:0001483;CLNVI=Illumina_Clinical_Services_Laboratory,Illumina:750383;GENEINFO=PEX13:5194;MC=SO:0001624|3_prime_UTR_variant;ORIGIN=1;RS=886056200;Pangolin=ENSG00000162928.9|1:0.01|48:-0.0
chr2	61049573	336682	A	G	.	.	AF_TGP=0.0002;ALLELEID=286887;CLNDN=Peroxisome_biogenesis_disorder_11A;CLNDISDB=MONDO:MONDO:0013949,MedGen:C3554000,OMIM:614883;CLNHGVS=NC_000002.12:g.61049573A>G;CLNREVSTAT=criteria_provided,_single_submitter;CLNSIG=Uncertain_significance;CLNVC=single_nucleotide_variant;CLNVCSO=SO:0001483;CLNVI=Illumina_Clinical_Services_Laboratory,Illumina:163435;GENEINFO=PEX13:5194;MC=SO:0001624|3_prime_UTR_variant;ORIGIN=1;RS=561112537;Pangolin=ENSG00000162928.9|1:0.0|-13:-0.0
chr2	61049583	336683	G	C	.	.	ALLELEID=290055;CLNDN=Peroxisome_biogenesis_disorder_11A;CLNDISDB=MONDO:MONDO:0013949,MedGen:C3554000,OMIM:614883;CLNHGVS=NC_000002.12:g.61049583G>C;CLNREVSTAT=criteria_provided,_single_submitter;CLNSIG=Uncertain_significance;CLNVC=single_nucleotide_variant;CLNVCSO=SO:0001483;CLNVI=Illumina_Clinical_Services_Laboratory,Illumina:708437;GENEINFO=PEX13:5194;MC=SO:0001624|3_prime_UTR_variant;ORIGIN=1;RS=781689721;Pangolin=ENSG00000162928.9|-23:0.0|48:-0.0
chr2	61049621	898512	A	G	.	.	ALLELEID=885262;CLNDN=Peroxisome_biogenesis_disorder_11A;CLNDISDB=MONDO:MONDO:0013949,MedGen:C3554000,OMIM:614883;CLNHGVS=NC_000002.12:g.61049621A>G;CLNREVSTAT=criteria_provided,_single_submitter;CLNSIG=Uncertain_significance;CLNVC=single_nucleotide_variant;CLNVCSO=SO:0001483;CLNVI=Illumina_Clinical_Services_Laboratory,Illumina:1408046;GENEINFO=PEX13:5194;MC=SO:0001624|3_prime_UTR_variant;ORIGIN=1;Pangolin=ENSG00000162928.9|1:0.0|7:-0.0
chr2	61049665	898513	C	T	.	.	ALLELEID=885263;CLNDN=Peroxisome_biogenesis_disorder_11A;CLNDISDB=MONDO:MONDO:0013949,MedGen:C3554000,OMIM:614883;CLNHGVS=NC_000002.12:g.61049665C>T;CLNREVSTAT=criteria_provided,_single_submitter;CLNSIG=Uncertain_significance;CLNVC=single_nucleotide_variant;CLNVCSO=SO:0001483;CLNVI=Illumina_Clinical_Services_Laboratory,Illumina:918627;GENEINFO=PEX13:5194;MC=SO:0001624|3_prime_UTR_variant;ORIGIN=1;Pangolin=ENSG00000162928.9|-34:0.0|-5:-0.0
chr2	61049723	895519	G	A	.	.	ALLELEID=885264;CLNDN=Peroxisome_biogenesis_disorder_11A;CLNDISDB=MONDO:MONDO:0013949,MedGen:C3554000,OMIM:614883;CLNHGVS=NC_000002.12:g.61049723G>A;CLNREVSTAT=criteria_provided,_single_submitter;CLNSIG=Uncertain_significance;CLNVC=single_nucleotide_variant;CLNVCSO=SO:0001483;CLNVI=Illumina_Clinical_Services_Laboratory,Illumina:922610;GENEINFO=PEX13:5194;MC=SO:0001624|3_prime_UTR_variant;ORIGIN=1;Pangolin=ENSG00000162928.9|-8:0.0|-22:-0.0
chr2	61049726	336686	G	T	.	.	AF_TGP=0.0026;ALLELEID=286891;CLNDN=Peroxisome_biogenesis_disorder_11A;CLNDISDB=MONDO:MONDO:0013949,MedGen:C3554000,OMIM:614883;CLNHGVS=NC_000002.12:g.61049726G>T;CLNREVSTAT=criteria_provided,_single_submitter;CLNSIG=Uncertain_significance;CLNVC=single_nucleotide_variant;CLNVCSO=SO:0001483;CLNVI=Illumina_Clinical_Services_Laboratory,Illumina:120329;GENEINFO=PEX13:5194;MC=SO:0001624|3_prime_UTR_variant;ORIGIN=1;RS=141215166;Pangolin=ENSG00000162928.9|21:0.0|-25:-0.0
chr2	61049732	895520	G	A	.	.	ALLELEID=885265;CLNDN=Peroxisome_biogenesis_disorder_11A;CLNDISDB=MONDO:MONDO:0013949,MedGen:C3554000,OMIM:614883;CLNHGVS=NC_000002.12:g.61049732G>A;CLNREVSTAT=criteria_provided,_single_submitter;CLNSIG=Uncertain_significance;CLNVC=single_nucleotide_variant;CLNVCSO=SO:0001483;CLNVI=Illumina_Clinical_Services_Laboratory,Illumina:582049;GENEINFO=PEX13:5194;MC=SO:0001624|3_prime_UTR_variant;ORIGIN=1;Pangolin=ENSG00000162928.9|-31:0.0|-31:-0.0
chr2	61049775	895521	C	A	.	.	ALLELEID=885266;CLNDN=Peroxisome_biogenesis_disorder_11A;CLNDISDB=MONDO:MONDO:0013949,MedGen:C3554000,OMIM:614883;CLNHGVS=NC_000002.12:g.61049775C>A;CLNREVSTAT=criteria_provided,_single_submitter;CLNSIG=Uncertain_significance;CLNVC=single_nucleotide_variant;CLNVCSO=SO:0001483;CLNVI=Illumina_Clinical_Services_Laboratory,Illumina:1385930;GENEINFO=PEX13:5194;MC=SO:0001624|3_prime_UTR_variant;ORIGIN=1;Pangolin=ENSG00000162928.9|39:0.0|-9:-0.0
chr2	61049944	895522	A	T	.	.	ALLELEID=885267;CLNDN=Peroxisome_biogenesis_disorder_11A;CLNDISDB=MONDO:MONDO:0013949,MedGen:C3554000,OMIM:614883;CLNHGVS=NC_000002.12:g.61049944A>T;CLNREVSTAT=criteria_provided,_single_submitter;CLNSIG=Uncertain_significance;CLNVC=single_nucleotide_variant;CLNVCSO=SO:0001483;CLNVI=Illumina_Clinical_Services_Laboratory,Illumina:729949;GENEINFO=PEX13:5194;MC=SO:0001624|3_prime_UTR_variant;ORIGIN=1;Pangolin=ENSG00000162928.9|45:0.0|0:-0.0
chr2	61050053	336688	C	G	.	.	ALLELEID=287691;CLNDN=Peroxisome_biogenesis_disorder_11A;CLNDISDB=MONDO:MONDO:0013949,MedGen:C3554000,OMIM:614883;CLNHGVS=NC_000002.12:g.61050053C>G;CLNREVSTAT=criteria_provided,_single_submitter;CLNSIG=Uncertain_significance;CLNVC=single_nucleotide_variant;CLNVCSO=SO:0001483;CLNVI=Illumina_Clinical_Services_Laboratory,Illumina:764633;GENEINFO=PEX13:5194;MC=SO:0001624|3_prime_UTR_variant;ORIGIN=1;RS=886056201;Pangolin=ENSG00000162928.9|-25:0.0|-12:-0.0
chr2	61050146	895523	C	T	.	.	ALLELEID=885268;CLNDN=Peroxisome_biogenesis_disorder_11A;CLNDISDB=MONDO:MONDO:0013949,MedGen:C3554000,OMIM:614883;CLNHGVS=NC_000002.12:g.61050146C>T;CLNREVSTAT=criteria_provided,_single_submitter;CLNSIG=Uncertain_significance;CLNVC=single_nucleotide_variant;CLNVCSO=SO:0001483;CLNVI=Illumina_Clinical_Services_Laboratory,Illumina:831244;GENEINFO=PEX13:5194;MC=SO:0001624|3_prime_UTR_variant;ORIGIN=1;Pangolin=ENSG00000162928.9|-2:0.0|-18:-0.01
chr2	61050147	336689	G	A	.	.	AF_TGP=0.0002;ALLELEID=290059;CLNDN=Peroxisome_biogenesis_disorder_11A;CLNDISDB=MONDO:MONDO:0013949,MedGen:C3554000,OMIM:614883;CLNHGVS=NC_000002.12:g.61050147G>A;CLNREVSTAT=criteria_provided,_single_submitter;CLNSIG=Uncertain_significance;CLNVC=single_nucleotide_variant;CLNVCSO=SO:0001483;CLNVI=Illumina_Clinical_Services_Laboratory,Illumina:627659;GENEINFO=PEX13:5194;MC=SO:0001624|3_prime_UTR_variant;ORIGIN=1;RS=536283006;Pangolin=ENSG00000162928.9|-19:0.0|-19:-0.0
chr2	61050186	896923	G	T	.	.	ALLELEID=885269;CLNDN=Peroxisome_biogenesis_disorder_11A;CLNDISDB=MONDO:MONDO:0013949,MedGen:C3554000,OMIM:614883;CLNHGVS=NC_000002.12:g.61050186G>T;CLNREVSTAT=criteria_provided,_single_submitter;CLNSIG=Uncertain_significance;CLNVC=single_nucleotide_variant;CLNVCSO=SO:0001483;CLNVI=Illumina_Clinical_Services_Laboratory,Illumina:1395834;GENEINFO=PEX13:5194;MC=SO:0001624|3_prime_UTR_variant;ORIGIN=1;Pangolin=ENSG00000162928.9|8:0.0|-3:-0.0
chr2	61050250	896924	C	G	.	.	ALLELEID=885270;CLNDN=Peroxisome_biogenesis_disorder_11A;CLNDISDB=MONDO:MONDO:0013949,MedGen:C3554000,OMIM:614883;CLNHGVS=NC_000002.12:g.61050250C>G;CLNREVSTAT=criteria_provided,_single_submitter;CLNSIG=Uncertain_significance;CLNVC=single_nucleotide_variant;CLNVCSO=SO:0001483;CLNVI=Illumina_Clinical_Services_Laboratory,Illumina:1335081;GENEINFO=PEX13:5194;MC=SO:0001624|3_prime_UTR_variant;ORIGIN=1;Pangolin=ENSG00000162928.9|-19:0.0|0:-0.0
chr2	61050303	336690	G	C	.	.	ALLELEID=290081;CLNDN=Peroxisome_biogenesis_disorder_11A;CLNDISDB=MONDO:MONDO:0013949,MedGen:C3554000,OMIM:614883;CLNHGVS=NC_000002.12:g.61050303G>C;CLNREVSTAT=criteria_provided,_single_submitter;CLNSIG=Uncertain_significance;CLNVC=single_nucleotide_variant;CLNVCSO=SO:0001483;CLNVI=Illumina_Clinical_Services_Laboratory,Illumina:822018;GENEINFO=PEX13:5194;MC=SO:0001624|3_prime_UTR_variant;ORIGIN=1;RS=886056202;Pangolin=ENSG00000162928.9|3:0.0|9:-0.0
chr2	61050334	336691	C	G	.	.	ALLELEID=290083;CLNDN=Peroxisome_biogenesis_disorder_11A;CLNDISDB=MONDO:MONDO:0013949,MedGen:C3554000,OMIM:614883;CLNHGVS=NC_000002.12:g.61050334C>G;CLNREVSTAT=criteria_provided,_single_submitter;CLNSIG=Uncertain_significance;CLNVC=single_nucleotide_variant;CLNVCSO=SO:0001483;CLNVI=Illumina_Clinical_Services_Laboratory,Illumina:506050;GENEINFO=PEX13:5194;MC=SO:0001624|3_prime_UTR_variant;ORIGIN=1;RS=886056203;Pangolin=ENSG00000162928.9|-22:0.0|14:-0.0
chr2	61050336	336692	A	T	.	.	ALLELEID=290088;CLNDN=Peroxisome_biogenesis_disorder_11A;CLNDISDB=MONDO:MONDO:0013949,MedGen:C3554000,OMIM:614883;CLNHGVS=NC_000002.12:g.61050336A>T;CLNREVSTAT=criteria_provided,_single_submitter;CLNSIG=Uncertain_significance;CLNVC=single_nucleotide_variant;CLNVCSO=SO:0001483;CLNVI=Illumina_Clinical_Services_Laboratory,Illumina:506052;GENEINFO=PEX13:5194;MC=SO:0001624|3_prime_UTR_variant;ORIGIN=1;RS=886056204;Pangolin=ENSG00000162928.9|12:0.0|-24:-0.0
chr2	61050419	896925	C	T	.	.	ALLELEID=885271;CLNDN=Peroxisome_biogenesis_disorder_11A;CLNDISDB=MONDO:MONDO:0013949,MedGen:C3554000,OMIM:614883;CLNHGVS=NC_000002.12:g.61050419C>T;CLNREVSTAT=criteria_provided,_single_submitter;CLNSIG=Uncertain_significance;CLNVC=single_nucleotide_variant;CLNVCSO=SO:0001483;CLNVI=Illumina_Clinical_Services_Laboratory,Illumina:848110;GENEINFO=PEX13:5194;MC=SO:0001624|3_prime_UTR_variant;ORIGIN=1;Pangolin=ENSG00000162928.9|34:0.0|0:-0.0
chr2	61050424	897420	T	G	.	.	ALLELEID=885272;CLNDN=Peroxisome_biogenesis_disorder_11A;CLNDISDB=MONDO:MONDO:0013949,MedGen:C3554000,OMIM:614883;CLNHGVS=NC_000002.12:g.61050424T>G;CLNREVSTAT=criteria_provided,_single_submitter;CLNSIG=Uncertain_significance;CLNVC=single_nucleotide_variant;CLNVCSO=SO:0001483;CLNVI=Illumina_Clinical_Services_Laboratory,Illumina:166081;GENEINFO=PEX13:5194;MC=SO:0001624|3_prime_UTR_variant;ORIGIN=1;Pangolin=ENSG00000162928.9|-5:0.0|29:-0.0
chr2	61050643	336695	GGA	G	.	.	ALLELEID=286896;CLNDN=Peroxisome_biogenesis_disorder_1A_(Zellweger);CLNDISDB=MONDO:MONDO:0008953,MedGen:C4721541,OMIM:214100;CLNHGVS=NC_000002.12:g.61050645_61050646del;CLNREVSTAT=criteria_provided,_single_submitter;CLNSIG=Uncertain_significance;CLNVC=Deletion;CLNVCSO=SO:0000159;CLNVI=Illumina_Clinical_Services_Laboratory,Illumina:819102;GENEINFO=PEX13:5194;MC=SO:0001624|3_prime_UTR_variant;ORIGIN=1;RS=886056205;Pangolin=ENSG00000162928.9|22:0.01|4:-0.0
chr2	61050695	897421	C	T	.	.	ALLELEID=885273;CLNDN=Peroxisome_biogenesis_disorder_11A;CLNDISDB=MONDO:MONDO:0013949,MedGen:C3554000,OMIM:614883;CLNHGVS=NC_000002.12:g.61050695C>T;CLNREVSTAT=criteria_provided,_single_submitter;CLNSIG=Uncertain_significance;CLNVC=single_nucleotide_variant;CLNVCSO=SO:0001483;CLNVI=Illumina_Clinical_Services_Laboratory,Illumina:650201;GENEINFO=PEX13:5194;MC=SO:0001624|3_prime_UTR_variant;ORIGIN=1;Pangolin=ENSG00000162928.9|-30:0.0|12:-0.0
chr2	61050731	336697	T	C	.	.	ALLELEID=287693;CLNDN=Peroxisome_biogenesis_disorder_11A;CLNDISDB=MONDO:MONDO:0013949,MedGen:C3554000,OMIM:614883;CLNHGVS=NC_000002.12:g.61050731T>C;CLNREVSTAT=criteria_provided,_single_submitter;CLNSIG=Uncertain_significance;CLNVC=single_nucleotide_variant;CLNVCSO=SO:0001483;CLNVI=Illumina_Clinical_Services_Laboratory,Illumina:136594;GENEINFO=PEX13:5194;MC=SO:0001624|3_prime_UTR_variant;ORIGIN=1;RS=771587917;Pangolin=ENSG00000162928.9|2:0.0|-2:-0.0
chr2	61050768	336698	T	C	.	.	ALLELEID=286905;CLNDN=Peroxisome_biogenesis_disorder_11A;CLNDISDB=MONDO:MONDO:0013949,MedGen:C3554000,OMIM:614883;CLNHGVS=NC_000002.12:g.61050768T>C;CLNREVSTAT=criteria_provided,_single_submitter;CLNSIG=Uncertain_significance;CLNVC=single_nucleotide_variant;CLNVCSO=SO:0001483;CLNVI=Illumina_Clinical_Services_Laboratory,Illumina:501675;GENEINFO=PEX13:5194;MC=SO:0001624|3_prime_UTR_variant;ORIGIN=1;RS=559684247;Pangolin=ENSG00000162928.9|37:0.0|37:-0.0
chr2	61050881	897422	A	C	.	.	ALLELEID=885274;CLNDN=Peroxisome_biogenesis_disorder_11A;CLNDISDB=MONDO:MONDO:0013949,MedGen:C3554000,OMIM:614883;CLNHGVS=NC_000002.12:g.61050881A>C;CLNREVSTAT=criteria_provided,_single_submitter;CLNSIG=Uncertain_significance;CLNVC=single_nucleotide_variant;CLNVCSO=SO:0001483;CLNVI=Illumina_Clinical_Services_Laboratory,Illumina:786672;GENEINFO=PEX13:5194;MC=SO:0001624|3_prime_UTR_variant;ORIGIN=1;Pangolin=ENSG00000162928.9|44:0.0|45:-0.0
chr2	61050929	336700	T	C	.	.	ALLELEID=287694;CLNDN=Peroxisome_biogenesis_disorder_11A;CLNDISDB=MONDO:MONDO:0013949,MedGen:C3554000,OMIM:614883;CLNHGVS=NC_000002.12:g.61050929T>C;CLNREVSTAT=criteria_provided,_single_submitter;CLNSIG=Uncertain_significance;CLNVC=single_nucleotide_variant;CLNVCSO=SO:0001483;CLNVI=Illumina_Clinical_Services_Laboratory,Illumina:721508;GENEINFO=PEX13:5194;MC=SO:0001624|3_prime_UTR_variant;ORIGIN=1;RS=886056206;Pangolin=ENSG00000162928.9|1:0.0|47:-0.0
chr2	61050938	336701	A	T	.	.	ALLELEID=286908;CLNDN=Peroxisome_biogenesis_disorder_11A;CLNDISDB=MONDO:MONDO:0013949,MedGen:C3554000,OMIM:614883;CLNHGVS=NC_000002.12:g.61050938A>T;CLNREVSTAT=criteria_provided,_single_submitter;CLNSIG=Uncertain_significance;CLNVC=single_nucleotide_variant;CLNVCSO=SO:0001483;CLNVI=Illumina_Clinical_Services_Laboratory,Illumina:780043;GENEINFO=PEX13:5194;MC=SO:0001624|3_prime_UTR_variant;ORIGIN=1;RS=886056207;Pangolin=ENSG00000162928.9|5:0.01|43:-0.0
chr2	61050999	898587	C	T	.	.	ALLELEID=885275;CLNDN=Peroxisome_biogenesis_disorder_11A;CLNDISDB=MONDO:MONDO:0013949,MedGen:C3554000,OMIM:614883;CLNHGVS=NC_000002.12:g.61050999C>T;CLNREVSTAT=criteria_provided,_single_submitter;CLNSIG=Uncertain_significance;CLNVC=single_nucleotide_variant;CLNVCSO=SO:0001483;CLNVI=Illumina_Clinical_Services_Laboratory,Illumina:927004;GENEINFO=PEX13:5194;MC=SO:0001624|3_prime_UTR_variant;ORIGIN=1;Pangolin=ENSG00000162928.9|-39:0.0|-23:-0.0
chr2	61051004	898588	A	G	.	.	ALLELEID=885276;CLNDN=Peroxisome_biogenesis_disorder_11A;CLNDISDB=MONDO:MONDO:0013949,MedGen:C3554000,OMIM:614883;CLNHGVS=NC_000002.12:g.61051004A>G;CLNREVSTAT=criteria_provided,_single_submitter;CLNSIG=Uncertain_significance;CLNVC=single_nucleotide_variant;CLNVCSO=SO:0001483;CLNVI=Illumina_Clinical_Services_Laboratory,Illumina:887589;GENEINFO=PEX13:5194;MC=SO:0001624|3_prime_UTR_variant;ORIGIN=1;Pangolin=ENSG00000162928.9|-9:0.0|-3:-0.0
chr2	61051006	898589	A	C	.	.	ALLELEID=885277;CLNDN=Peroxisome_biogenesis_disorder_11A;CLNDISDB=MONDO:MONDO:0013949,MedGen:C3554000,OMIM:614883;CLNHGVS=NC_000002.12:g.61051006A>C;CLNREVSTAT=criteria_provided,_single_submitter;CLNSIG=Uncertain_significance;CLNVC=single_nucleotide_variant;CLNVCSO=SO:0001483;CLNVI=Illumina_Clinical_Services_Laboratory,Illumina:270981;GENEINFO=PEX13:5194;MC=SO:0001624|3_prime_UTR_variant;ORIGIN=1;Pangolin=ENSG00000162928.9|-11:0.0|-5:-0.0
chr2	61051066	336702	G	A	.	.	ALLELEID=290433;CLNDN=Peroxisome_biogenesis_disorder_11A;CLNDISDB=MONDO:MONDO:0013949,MedGen:C3554000,OMIM:614883;CLNHGVS=NC_000002.12:g.61051066G>A;CLNREVSTAT=criteria_provided,_single_submitter;CLNSIG=Uncertain_significance;CLNVC=single_nucleotide_variant;CLNVCSO=SO:0001483;CLNVI=Illumina_Clinical_Services_Laboratory,Illumina:455044;GENEINFO=PEX13:5194;MC=SO:0001624|3_prime_UTR_variant;ORIGIN=1;RS=886056208;Pangolin=ENSG00000162928.9|4:0.04|-1:-0.0
chr2	61051126	336703	T	C	.	.	AF_TGP=0.00319;ALLELEID=290436;CLNDN=Peroxisome_biogenesis_disorder_11A;CLNDISDB=MONDO:MONDO:0013949,MedGen:C3554000,OMIM:614883;CLNHGVS=NC_000002.12:g.61051126T>C;CLNREVSTAT=criteria_provided,_single_submitter;CLNSIG=Uncertain_significance;CLNVC=single_nucleotide_variant;CLNVCSO=SO:0001483;CLNVI=Illumina_Clinical_Services_Laboratory,Illumina:490369;GENEINFO=PEX13:5194;MC=SO:0001624|3_prime_UTR_variant;ORIGIN=1;RS=139999174;Pangolin=ENSG00000162928.9|41:0.0|27:-0.0
chr2	61051138	895596	T	C	.	.	ALLELEID=885278;CLNDN=Peroxisome_biogenesis_disorder_11A;CLNDISDB=MONDO:MONDO:0013949,MedGen:C3554000,OMIM:614883;CLNHGVS=NC_000002.12:g.61051138T>C;CLNREVSTAT=criteria_provided,_single_submitter;CLNSIG=Uncertain_significance;CLNVC=single_nucleotide_variant;CLNVCSO=SO:0001483;CLNVI=Illumina_Clinical_Services_Laboratory,Illumina:1351869;GENEINFO=PEX13:5194;MC=SO:0001624|3_prime_UTR_variant;ORIGIN=1;Pangolin=ENSG00000162928.9|29:0.0|15:-0.0
chr2	61051192	895597	T	G	.	.	ALLELEID=885279;CLNDN=Peroxisome_biogenesis_disorder_11A;CLNDISDB=MONDO:MONDO:0013949,MedGen:C3554000,OMIM:614883;CLNHGVS=NC_000002.12:g.61051192T>G;CLNREVSTAT=criteria_provided,_single_submitter;CLNSIG=Uncertain_significance;CLNVC=single_nucleotide_variant;CLNVCSO=SO:0001483;CLNVI=Illumina_Clinical_Services_Laboratory,Illumina:1359343;GENEINFO=PEX13:5194;MC=SO:0001624|3_prime_UTR_variant;ORIGIN=1;Pangolin=ENSG00000162928.9|-39:0.0|-25:-0.0
chr2	61051265	895598	A	T	.	.	ALLELEID=885280;CLNDN=Peroxisome_biogenesis_disorder_11A;CLNDISDB=MONDO:MONDO:0013949,MedGen:C3554000,OMIM:614883;CLNHGVS=NC_000002.12:g.61051265A>T;CLNREVSTAT=criteria_provided,_single_submitter;CLNSIG=Uncertain_significance;CLNVC=single_nucleotide_variant;CLNVCSO=SO:0001483;CLNVI=Illumina_Clinical_Services_Laboratory,Illumina:448704;GENEINFO=PEX13:5194;MC=SO:0001624|3_prime_UTR_variant;ORIGIN=1;Pangolin=ENSG00000162928.9|-28:0.0|-27:-0.0
chr2	61051307	895599	T	C	.	.	ALLELEID=885281;CLNDN=Peroxisome_biogenesis_disorder_11A;CLNDISDB=MONDO:MONDO:0013949,MedGen:C3554000,OMIM:614883;CLNHGVS=NC_000002.12:g.61051307T>C;CLNREVSTAT=criteria_provided,_single_submitter;CLNSIG=Uncertain_significance;CLNVC=single_nucleotide_variant;CLNVCSO=SO:0001483;CLNVI=Illumina_Clinical_Services_Laboratory,Illumina:864741;GENEINFO=PEX13:5194;MC=SO:0001624|3_prime_UTR_variant;ORIGIN=1;Pangolin=ENSG00000162928.9|40:0.0|19:-0.0
chr2	61051320	895600	G	A	.	.	ALLELEID=885282;CLNDN=Peroxisome_biogenesis_disorder_11A;CLNDISDB=MONDO:MONDO:0013949,MedGen:C3554000,OMIM:614883;CLNHGVS=NC_000002.12:g.61051320G>A;CLNREVSTAT=criteria_provided,_single_submitter;CLNSIG=Uncertain_significance;CLNVC=single_nucleotide_variant;CLNVCSO=SO:0001483;CLNVI=Illumina_Clinical_Services_Laboratory,Illumina:846349;GENEINFO=PEX13:5194;MC=SO:0001624|3_prime_UTR_variant;ORIGIN=1;Pangolin=ENSG00000162928.9|-15:0.0|-1:-0.0
chr2	61051351	895601	A	T	.	.	ALLELEID=885283;CLNDN=Peroxisome_biogenesis_disorder_11A;CLNDISDB=MONDO:MONDO:0013949,MedGen:C3554000,OMIM:614883;CLNHGVS=NC_000002.12:g.61051351A>T;CLNREVSTAT=criteria_provided,_single_submitter;CLNSIG=Uncertain_significance;CLNVC=single_nucleotide_variant;CLNVCSO=SO:0001483;CLNVI=Illumina_Clinical_Services_Laboratory,Illumina:704285;GENEINFO=PEX13:5194;MC=SO:0001624|3_prime_UTR_variant;ORIGIN=1;Pangolin=ENSG00000162928.9|-4:0.0|13:-0.0
chr2	61051412	336704	T	C	.	.	ALLELEID=287695;CLNDN=Peroxisome_biogenesis_disorder_11A;CLNDISDB=MONDO:MONDO:0013949,MedGen:C3554000,OMIM:614883;CLNHGVS=NC_000002.12:g.61051412T>C;CLNREVSTAT=criteria_provided,_single_submitter;CLNSIG=Uncertain_significance;CLNVC=single_nucleotide_variant;CLNVCSO=SO:0001483;CLNVI=Illumina_Clinical_Services_Laboratory,Illumina:504434;GENEINFO=PEX13:5194;MC=SO:0001624|3_prime_UTR_variant;ORIGIN=1;RS=886056209;Pangolin=ENSG00000162928.9|12:0.0|-36:-0.0
chr2	61051519	895602	C	G	.	.	ALLELEID=885284;CLNDN=Peroxisome_biogenesis_disorder_11A;CLNDISDB=MONDO:MONDO:0013949,MedGen:C3554000,OMIM:614883;CLNHGVS=NC_000002.12:g.61051519C>G;CLNREVSTAT=criteria_provided,_single_submitter;CLNSIG=Uncertain_significance;CLNVC=single_nucleotide_variant;CLNVCSO=SO:0001483;CLNVI=Illumina_Clinical_Services_Laboratory,Illumina:93045;GENEINFO=PEX13:5194;MC=SO:0001624|3_prime_UTR_variant;ORIGIN=1;Pangolin=ENSG00000162928.9|44:0.0|38:-0.0
chr2	61051688	897004	A	G	.	.	ALLELEID=885285;CLNDN=Peroxisome_biogenesis_disorder_11A;CLNDISDB=MONDO:MONDO:0013949,MedGen:C3554000,OMIM:614883;CLNHGVS=NC_000002.12:g.61051688A>G;CLNREVSTAT=criteria_provided,_single_submitter;CLNSIG=Uncertain_significance;CLNVC=single_nucleotide_variant;CLNVCSO=SO:0001483;CLNVI=Illumina_Clinical_Services_Laboratory,Illumina:133868;GENEINFO=PEX13:5194;MC=SO:0001624|3_prime_UTR_variant;ORIGIN=1;Pangolin=ENSG00000162928.9|-1:0.0|24:-0.0
chr2	61051757	336705	TTA	T	.	.	ALLELEID=290437;CLNDN=Peroxisome_biogenesis_disorder_1A_(Zellweger);CLNDISDB=MONDO:MONDO:0008953,MedGen:C4721541,OMIM:214100;CLNHGVS=NC_000002.12:g.61051759_61051760del;CLNREVSTAT=criteria_provided,_single_submitter;CLNSIG=Uncertain_significance;CLNVC=Deletion;CLNVCSO=SO:0000159;CLNVI=Illumina_Clinical_Services_Laboratory,Illumina:695889;GENEINFO=PEX13:5194;MC=SO:0001624|3_prime_UTR_variant;ORIGIN=1;RS=886056210;Pangolin=ENSG00000162928.9|21:0.0|12:-0.0
chr2	61051808	336707	A	T	.	.	ALLELEID=287698;CLNDN=Peroxisome_biogenesis_disorder_11A;CLNDISDB=MONDO:MONDO:0013949,MedGen:C3554000,OMIM:614883;CLNHGVS=NC_000002.12:g.61051808A>T;CLNREVSTAT=criteria_provided,_single_submitter;CLNSIG=Uncertain_significance;CLNVC=single_nucleotide_variant;CLNVCSO=SO:0001483;CLNVI=Illumina_Clinical_Services_Laboratory,Illumina:647556;GENEINFO=PEX13:5194;MC=SO:0001624|3_prime_UTR_variant;ORIGIN=1;RS=886056211;Pangolin=ENSG00000162928.9|-39:0.0|-30:-0.0
chr2	61051810	336708	AT	A	.	.	ALLELEID=286909;CLNDN=Peroxisome_biogenesis_disorder_1A_(Zellweger);CLNDISDB=MONDO:MONDO:0008953,MedGen:C4721541,OMIM:214100;CLNHGVS=NC_000002.12:g.61051814del;CLNREVSTAT=criteria_provided,_single_submitter;CLNSIG=Uncertain_significance;CLNVC=Deletion;CLNVCSO=SO:0000159;CLNVI=Illumina_Clinical_Services_Laboratory,Illumina:786142;GENEINFO=PEX13:5194;MC=SO:0001624|3_prime_UTR_variant;ORIGIN=1;RS=886056212;Pangolin=ENSG00000162928.9|11:0.0|-32:-0.0
chr2	61051820	897005	C	T	.	.	ALLELEID=885286;CLNDN=Peroxisome_biogenesis_disorder_11A;CLNDISDB=MONDO:MONDO:0013949,MedGen:C3554000,OMIM:614883;CLNHGVS=NC_000002.12:g.61051820C>T;CLNREVSTAT=criteria_provided,_single_submitter;CLNSIG=Uncertain_significance;CLNVC=single_nucleotide_variant;CLNVCSO=SO:0001483;CLNVI=Illumina_Clinical_Services_Laboratory,Illumina:948585;GENEINFO=PEX13:5194;MC=SO:0001624|3_prime_UTR_variant;ORIGIN=1;Pangolin=ENSG00000162928.9|-42:0.0|-4:-0.0
chr2	61051876	897006	T	C	.	.	ALLELEID=885287;CLNDN=Peroxisome_biogenesis_disorder_11A;CLNDISDB=MONDO:MONDO:0013949,MedGen:C3554000,OMIM:614883;CLNHGVS=NC_000002.12:g.61051876T>C;CLNREVSTAT=criteria_provided,_single_submitter;CLNSIG=Uncertain_significance;CLNVC=single_nucleotide_variant;CLNVCSO=SO:0001483;CLNVI=Illumina_Clinical_Services_Laboratory,Illumina:481957;GENEINFO=PEX13:5194;MC=SO:0001624|3_prime_UTR_variant;ORIGIN=1;Pangolin=ENSG00000162928.9|-8:0.0|22:-0.0
chr2	61051896	897007	A	G	.	.	ALLELEID=885288;CLNDN=Peroxisome_biogenesis_disorder_11A;CLNDISDB=MONDO:MONDO:0013949,MedGen:C3554000,OMIM:614883;CLNHGVS=NC_000002.12:g.61051896A>G;CLNREVSTAT=criteria_provided,_single_submitter;CLNSIG=Uncertain_significance;CLNVC=single_nucleotide_variant;CLNVCSO=SO:0001483;CLNVI=Illumina_Clinical_Services_Laboratory,Illumina:696018;GENEINFO=PEX13:5194;MC=SO:0001624|3_prime_UTR_variant;ORIGIN=1;Pangolin=ENSG00000162928.9|45:0.0|2:-0.0
chr2	61051986	897008	C	G	.	.	ALLELEID=885289;CLNDN=Peroxisome_biogenesis_disorder_11A;CLNDISDB=MONDO:MONDO:0013949,MedGen:C3554000,OMIM:614883;CLNHGVS=NC_000002.12:g.61051986C>G;CLNREVSTAT=criteria_provided,_single_submitter;CLNSIG=Uncertain_significance;CLNVC=single_nucleotide_variant;CLNVCSO=SO:0001483;CLNVI=Illumina_Clinical_Services_Laboratory,Illumina:1372711;GENEINFO=PEX13:5194;MC=SO:0001624|3_prime_UTR_variant;ORIGIN=1;Pangolin=ENSG00000162928.9|-47:0.0|-45:-0.0
chr2	61495589	1063817	G	A	.	.	ALLELEID=1041627;CLNDN=not_provided;CLNDISDB=MedGen:CN517202;CLNHGVS=NC_000002.12:g.61495589G>A;CLNREVSTAT=criteria_provided,_single_submitter;CLNSIG=Uncertain_significance;CLNVC=single_nucleotide_variant;CLNVCSO=SO:0001483;GENEINFO=XPO1:7514;MC=SO:0001587|nonsense;ORIGIN=1;Pangolin=ENSG00000082898.17|-25:0.0|24:-0.03
chr2	61824904	897009	T	G	.	.	ALLELEID=885290;CLNDN=Retinitis_pigmentosa;CLNDISDB=Human_Phenotype_Ontology:HP:0000547,MONDO:MONDO:0019200,MeSH:D012174,MedGen:C0035334,OMIM:268000,OMIM:PS268000,Orphanet:ORPHA791,SNOMED_CT:28835009;CLNHGVS=NC_000002.12:g.61824904T>G;CLNREVSTAT=criteria_provided,_single_submitter;CLNSIG=Uncertain_significance;CLNVC=single_nucleotide_variant;CLNVCSO=SO:0001483;CLNVI=Illumina_Clinical_Services_Laboratory,Illumina:829024;GENEINFO=FAM161A:84140;MC=SO:0001619|non-coding_transcript_variant,SO:0001624|3_prime_UTR_variant;ORIGIN=1;Pangolin=ENSG00000170264.13|-16:0.02|-2:-0.0
chr2	61824906	336709	C	A	.	.	AF_EXAC=0.00054;AF_TGP=0.01318;ALLELEID=290440;CLNDN=Retinitis_pigmentosa;CLNDISDB=Human_Phenotype_Ontology:HP:0000547,MONDO:MONDO:0019200,MeSH:D012174,MedGen:C0035334,OMIM:268000,OMIM:PS268000,Orphanet:ORPHA791,SNOMED_CT:28835009;CLNHGVS=NC_000002.12:g.61824906C>A;CLNREVSTAT=criteria_provided,_single_submitter;CLNSIG=Uncertain_significance;CLNVC=single_nucleotide_variant;CLNVCSO=SO:0001483;CLNVI=Illumina_Clinical_Services_Laboratory,Illumina:76036;GENEINFO=FAM161A:84140;MC=SO:0001619|non-coding_transcript_variant,SO:0001624|3_prime_UTR_variant;ORIGIN=1;RS=7563900;Pangolin=ENSG00000170264.13|-23:0.0|-18:-0.01
chr2	61824948	336710	C	G	.	.	ALLELEID=290441;CLNDN=Retinitis_pigmentosa;CLNDISDB=Human_Phenotype_Ontology:HP:0000547,MONDO:MONDO:0019200,MeSH:D012174,MedGen:C0035334,OMIM:268000,OMIM:PS268000,Orphanet:ORPHA791,SNOMED_CT:28835009;CLNHGVS=NC_000002.12:g.61824948C>G;CLNREVSTAT=criteria_provided,_single_submitter;CLNSIG=Uncertain_significance;CLNVC=single_nucleotide_variant;CLNVCSO=SO:0001483;CLNVI=Illumina_Clinical_Services_Laboratory,Illumina:811493;GENEINFO=FAM161A:84140;MC=SO:0001619|non-coding_transcript_variant,SO:0001624|3_prime_UTR_variant;ORIGIN=1;RS=886056213;Pangolin=ENSG00000170264.13|-48:0.0|11:-0.0
chr2	61825023	897486	A	G	.	.	ALLELEID=885291;CLNDN=Retinitis_pigmentosa;CLNDISDB=Human_Phenotype_Ontology:HP:0000547,MONDO:MONDO:0019200,MeSH:D012174,MedGen:C0035334,OMIM:268000,OMIM:PS268000,Orphanet:ORPHA791,SNOMED_CT:28835009;CLNHGVS=NC_000002.12:g.61825023A>G;CLNREVSTAT=criteria_provided,_single_submitter;CLNSIG=Uncertain_significance;CLNVC=single_nucleotide_variant;CLNVCSO=SO:0001483;CLNVI=Illumina_Clinical_Services_Laboratory,Illumina:552467;GENEINFO=FAM161A:84140;MC=SO:0001619|non-coding_transcript_variant,SO:0001624|3_prime_UTR_variant;ORIGIN=1;Pangolin=ENSG00000170264.13|-23:0.0|-23:-0.0
chr2	61825087	336711	T	G	.	.	AF_EXAC=0.00266;AF_TGP=0.0016;ALLELEID=290090;CLNDN=Retinitis_pigmentosa;CLNDISDB=Human_Phenotype_Ontology:HP:0000547,MONDO:MONDO:0019200,MeSH:D012174,MedGen:C0035334,OMIM:268000,OMIM:PS268000,Orphanet:ORPHA791,SNOMED_CT:28835009;CLNHGVS=NC_000002.12:g.61825087T>G;CLNREVSTAT=criteria_provided,_single_submitter;CLNSIG=Uncertain_significance;CLNVC=single_nucleotide_variant;CLNVCSO=SO:0001483;CLNVI=Illumina_Clinical_Services_Laboratory,Illumina:146117;GENEINFO=FAM161A:84140;MC=SO:0001619|non-coding_transcript_variant,SO:0001624|3_prime_UTR_variant;ORIGIN=1;RS=148352743;Pangolin=ENSG00000170264.13|-34:0.0|24:-0.0
chr2	61825106	336712	T	C	.	.	ALLELEID=286915;CLNDN=Retinitis_pigmentosa;CLNDISDB=Human_Phenotype_Ontology:HP:0000547,MONDO:MONDO:0019200,MeSH:D012174,MedGen:C0035334,OMIM:268000,OMIM:PS268000,Orphanet:ORPHA791,SNOMED_CT:28835009;CLNHGVS=NC_000002.12:g.61825106T>C;CLNREVSTAT=criteria_provided,_single_submitter;CLNSIG=Uncertain_significance;CLNVC=single_nucleotide_variant;CLNVCSO=SO:0001483;CLNVI=Illumina_Clinical_Services_Laboratory,Illumina:699009;GENEINFO=FAM161A:84140;MC=SO:0001619|non-coding_transcript_variant,SO:0001624|3_prime_UTR_variant;ORIGIN=1;RS=886056214;Pangolin=ENSG00000170264.13|5:0.0|3:-0.0
chr2	61825110	336713	C	T	.	.	AF_EXAC=0.00037;ALLELEID=290442;CLNDN=Retinitis_pigmentosa;CLNDISDB=Human_Phenotype_Ontology:HP:0000547,MONDO:MONDO:0019200,MeSH:D012174,MedGen:C0035334,OMIM:268000,OMIM:PS268000,Orphanet:ORPHA791,SNOMED_CT:28835009;CLNHGVS=NC_000002.12:g.61825110C>T;CLNREVSTAT=criteria_provided,_single_submitter;CLNSIG=Uncertain_significance;CLNVC=single_nucleotide_variant;CLNVCSO=SO:0001483;CLNVI=Illumina_Clinical_Services_Laboratory,Illumina:665344;GENEINFO=FAM161A:84140;MC=SO:0001619|non-coding_transcript_variant,SO:0001624|3_prime_UTR_variant;ORIGIN=1;RS=765343041;Pangolin=ENSG00000170264.13|-1:0.0|1:-0.0
chr2	61825156	897487	A	G	.	.	ALLELEID=885292;CLNDN=Retinitis_pigmentosa;CLNDISDB=Human_Phenotype_Ontology:HP:0000547,MONDO:MONDO:0019200,MeSH:D012174,MedGen:C0035334,OMIM:268000,OMIM:PS268000,Orphanet:ORPHA791,SNOMED_CT:28835009;CLNHGVS=NC_000002.12:g.61825156A>G;CLNREVSTAT=criteria_provided,_single_submitter;CLNSIG=Uncertain_significance;CLNVC=single_nucleotide_variant;CLNVCSO=SO:0001483;CLNVI=Illumina_Clinical_Services_Laboratory,Illumina:797744;GENEINFO=FAM161A:84140;MC=SO:0001619|non-coding_transcript_variant,SO:0001624|3_prime_UTR_variant;ORIGIN=1;Pangolin=ENSG00000170264.13|-45:0.0|-17:-0.0
chr2	61825203	897488	T	C	.	.	ALLELEID=885293;CLNDN=Retinitis_pigmentosa;CLNDISDB=Human_Phenotype_Ontology:HP:0000547,MONDO:MONDO:0019200,MeSH:D012174,MedGen:C0035334,OMIM:268000,OMIM:PS268000,Orphanet:ORPHA791,SNOMED_CT:28835009;CLNHGVS=NC_000002.12:g.61825203T>C;CLNREVSTAT=criteria_provided,_single_submitter;CLNSIG=Uncertain_significance;CLNVC=single_nucleotide_variant;CLNVCSO=SO:0001483;CLNVI=Illumina_Clinical_Services_Laboratory,Illumina:1386576;GENEINFO=FAM161A:84140;MC=SO:0001619|non-coding_transcript_variant,SO:0001624|3_prime_UTR_variant;ORIGIN=1;Pangolin=ENSG00000170264.13|14:0.0|48:-0.0
chr2	61825232	336714	T	C	.	.	ALLELEID=287709;CLNDN=Retinitis_pigmentosa;CLNDISDB=Human_Phenotype_Ontology:HP:0000547,MONDO:MONDO:0019200,MeSH:D012174,MedGen:C0035334,OMIM:268000,OMIM:PS268000,Orphanet:ORPHA791,SNOMED_CT:28835009;CLNHGVS=NC_000002.12:g.61825232T>C;CLNREVSTAT=criteria_provided,_single_submitter;CLNSIG=Uncertain_significance;CLNVC=single_nucleotide_variant;CLNVCSO=SO:0001483;CLNVI=Illumina_Clinical_Services_Laboratory,Illumina:447561;GENEINFO=FAM161A:84140;MC=SO:0001619|non-coding_transcript_variant,SO:0001624|3_prime_UTR_variant;ORIGIN=1;RS=886056215;Pangolin=ENSG00000170264.13|-15:0.0|-3:-0.0
chr2	61825311	336716	A	C	.	.	AF_TGP=0.0002;ALLELEID=286920;CLNDN=Retinitis_pigmentosa;CLNDISDB=Human_Phenotype_Ontology:HP:0000547,MONDO:MONDO:0019200,MeSH:D012174,MedGen:C0035334,OMIM:268000,OMIM:PS268000,Orphanet:ORPHA791,SNOMED_CT:28835009;CLNHGVS=NC_000002.12:g.61825311A>C;CLNREVSTAT=criteria_provided,_single_submitter;CLNSIG=Uncertain_significance;CLNVC=single_nucleotide_variant;CLNVCSO=SO:0001483;CLNVI=Illumina_Clinical_Services_Laboratory,Illumina:692910;GENEINFO=FAM161A:84140;MC=SO:0001619|non-coding_transcript_variant,SO:0001624|3_prime_UTR_variant;ORIGIN=1;RS=532671656;Pangolin=ENSG00000170264.13|0:0.0|3:-0.0
chr2	61825319	336717	C	A	.	.	AF_EXAC=0.00046;AF_TGP=0.0004;ALLELEID=290091;CLNDN=Retinitis_pigmentosa;CLNDISDB=Human_Phenotype_Ontology:HP:0000547,MONDO:MONDO:0019200,MeSH:D012174,MedGen:C0035334,OMIM:268000,OMIM:PS268000,Orphanet:ORPHA791,SNOMED_CT:28835009;CLNHGVS=NC_000002.12:g.61825319C>A;CLNREVSTAT=criteria_provided,_single_submitter;CLNSIG=Uncertain_significance;CLNVC=single_nucleotide_variant;CLNVCSO=SO:0001483;CLNVI=Illumina_Clinical_Services_Laboratory,Illumina:571373;GENEINFO=FAM161A:84140;MC=SO:0001619|non-coding_transcript_variant,SO:0001624|3_prime_UTR_variant;ORIGIN=1;RS=191936453;Pangolin=ENSG00000170264.13|29:0.0|-1:-0.0
chr2	61825326	336718	T	G	.	.	AF_EXAC=0.00146;AF_TGP=0.0014;ALLELEID=290455;CLNDN=Retinitis_pigmentosa;CLNDISDB=Human_Phenotype_Ontology:HP:0000547,MONDO:MONDO:0019200,MeSH:D012174,MedGen:C0035334,OMIM:268000,OMIM:PS268000,Orphanet:ORPHA791,SNOMED_CT:28835009;CLNHGVS=NC_000002.12:g.61825326T>G;CLNREVSTAT=criteria_provided,_single_submitter;CLNSIG=Uncertain_significance;CLNVC=single_nucleotide_variant;CLNVCSO=SO:0001483;CLNVI=Illumina_Clinical_Services_Laboratory,Illumina:205353;GENEINFO=FAM161A:84140;MC=SO:0001619|non-coding_transcript_variant,SO:0001624|3_prime_UTR_variant;ORIGIN=1;RS=76144251;Pangolin=ENSG00000170264.13|-8:0.0|-12:-0.0
chr2	61825355	336719	A	G	.	.	AF_EXAC=0.00805;AF_TGP=0.00519;ALLELEID=287711;CLNDN=Retinitis_pigmentosa;CLNDISDB=Human_Phenotype_Ontology:HP:0000547,MONDO:MONDO:0019200,MeSH:D012174,MedGen:C0035334,OMIM:268000,OMIM:PS268000,Orphanet:ORPHA791,SNOMED_CT:28835009;CLNHGVS=NC_000002.12:g.61825355A>G;CLNREVSTAT=criteria_provided,_single_submitter;CLNSIG=Uncertain_significance;CLNVC=single_nucleotide_variant;CLNVCSO=SO:0001483;CLNVI=Illumina_Clinical_Services_Laboratory,Illumina:146146;GENEINFO=FAM161A:84140;MC=SO:0001619|non-coding_transcript_variant,SO:0001624|3_prime_UTR_variant;ORIGIN=1;RS=78512710;Pangolin=ENSG00000170264.13|-7:0.0|6:-0.0
chr2	61825639	336720	CT	C	.	.	ALLELEID=290094;CLNDN=Retinitis_Pigmentosa,_Recessive;CLNDISDB=MedGen:CN239466;CLNHGVS=NC_000002.12:g.61825654del;CLNREVSTAT=criteria_provided,_single_submitter;CLNSIG=Uncertain_significance;CLNVC=Deletion;CLNVCSO=SO:0000159;CLNVI=Illumina_Clinical_Services_Laboratory,Illumina:739093;GENEINFO=FAM161A:84140;MC=SO:0001619|non-coding_transcript_variant,SO:0001624|3_prime_UTR_variant;ORIGIN=1;RS=759062810;Pangolin=ENSG00000170264.13|2:0.0|1:-0.0
chr2	61825643	336721	T	TC	.	.	ALLELEID=287717;CLNDN=Retinitis_Pigmentosa,_Recessive;CLNDISDB=MedGen:CN239466;CLNHGVS=NC_000002.12:g.61825643_61825644insC;CLNREVSTAT=criteria_provided,_single_submitter;CLNSIG=Uncertain_significance;CLNVC=Insertion;CLNVCSO=SO:0000667;CLNVI=Illumina_Clinical_Services_Laboratory,Illumina:766691;GENEINFO=FAM161A:84140;MC=SO:0001619|non-coding_transcript_variant,SO:0001624|3_prime_UTR_variant;ORIGIN=1;RS=886056216;Pangolin=ENSG00000170264.13|2:0.0|-3:-0.0
chr2	61825653	336722	T	C	.	.	AF_EXAC=0.00595;ALLELEID=290097;CLNDN=Retinitis_pigmentosa;CLNDISDB=Human_Phenotype_Ontology:HP:0000547,MONDO:MONDO:0019200,MeSH:D012174,MedGen:C0035334,OMIM:268000,OMIM:PS268000,Orphanet:ORPHA791,SNOMED_CT:28835009;CLNHGVS=NC_000002.12:g.61825653T>C;CLNREVSTAT=criteria_provided,_single_submitter;CLNSIG=Uncertain_significance;CLNVC=single_nucleotide_variant;CLNVCSO=SO:0001483;CLNVI=Illumina_Clinical_Services_Laboratory,Illumina:564079;GENEINFO=FAM161A:84140;MC=SO:0001619|non-coding_transcript_variant,SO:0001624|3_prime_UTR_variant;ORIGIN=1;RS=541819550;Pangolin=ENSG00000170264.13|-13:0.0|-32:-0.0
chr2	61825660	898642	C	T	.	.	ALLELEID=885294;CLNDN=Retinitis_pigmentosa;CLNDISDB=Human_Phenotype_Ontology:HP:0000547,MONDO:MONDO:0019200,MeSH:D012174,MedGen:C0035334,OMIM:268000,OMIM:PS268000,Orphanet:ORPHA791,SNOMED_CT:28835009;CLNHGVS=NC_000002.12:g.61825660C>T;CLNREVSTAT=criteria_provided,_single_submitter;CLNSIG=Uncertain_significance;CLNVC=single_nucleotide_variant;CLNVCSO=SO:0001483;CLNVI=Illumina_Clinical_Services_Laboratory,Illumina:1360353;GENEINFO=FAM161A:84140;MC=SO:0001619|non-coding_transcript_variant,SO:0001624|3_prime_UTR_variant;ORIGIN=1;Pangolin=ENSG00000170264.13|-1:0.0|-20:-0.0
chr2	61825698	336723	C	T	.	.	AF_EXAC=0.00015;ALLELEID=287719;CLNDN=Retinitis_pigmentosa;CLNDISDB=Human_Phenotype_Ontology:HP:0000547,MONDO:MONDO:0019200,MeSH:D012174,MedGen:C0035334,OMIM:268000,OMIM:PS268000,Orphanet:ORPHA791,SNOMED_CT:28835009;CLNHGVS=NC_000002.12:g.61825698C>T;CLNREVSTAT=criteria_provided,_single_submitter;CLNSIG=Uncertain_significance;CLNVC=single_nucleotide_variant;CLNVCSO=SO:0001483;CLNVI=Illumina_Clinical_Services_Laboratory,Illumina:732847;GENEINFO=FAM161A:84140;MC=SO:0001619|non-coding_transcript_variant,SO:0001624|3_prime_UTR_variant;ORIGIN=1;RS=560037933;Pangolin=ENSG00000170264.13|-2:0.0|-49:-0.0
chr2	61825700	895659	C	T	.	.	ALLELEID=885295;CLNDN=Retinitis_pigmentosa;CLNDISDB=Human_Phenotype_Ontology:HP:0000547,MONDO:MONDO:0019200,MeSH:D012174,MedGen:C0035334,OMIM:268000,OMIM:PS268000,Orphanet:ORPHA791,SNOMED_CT:28835009;CLNHGVS=NC_000002.12:g.61825700C>T;CLNREVSTAT=criteria_provided,_single_submitter;CLNSIG=Uncertain_significance;CLNVC=single_nucleotide_variant;CLNVCSO=SO:0001483;CLNVI=Illumina_Clinical_Services_Laboratory,Illumina:609212;GENEINFO=FAM161A:84140;MC=SO:0001619|non-coding_transcript_variant,SO:0001624|3_prime_UTR_variant;ORIGIN=1;Pangolin=ENSG00000170264.13|19:0.0|14:-0.0
chr2	61825703	336724	T	C	.	.	ALLELEID=290459;CLNDN=Retinitis_pigmentosa;CLNDISDB=Human_Phenotype_Ontology:HP:0000547,MONDO:MONDO:0019200,MeSH:D012174,MedGen:C0035334,OMIM:268000,OMIM:PS268000,Orphanet:ORPHA791,SNOMED_CT:28835009;CLNHGVS=NC_000002.12:g.61825703T>C;CLNREVSTAT=criteria_provided,_single_submitter;CLNSIG=Uncertain_significance;CLNVC=single_nucleotide_variant;CLNVCSO=SO:0001483;CLNVI=Illumina_Clinical_Services_Laboratory,Illumina:790584;GENEINFO=FAM161A:84140;MC=SO:0001619|non-coding_transcript_variant,SO:0001624|3_prime_UTR_variant;ORIGIN=1;RS=886056217;Pangolin=ENSG00000170264.13|1:0.0|16:-0.0
chr2	61825838	336725	C	T	.	.	AF_TGP=0.00559;ALLELEID=287721;CLNDN=Retinitis_pigmentosa;CLNDISDB=Human_Phenotype_Ontology:HP:0000547,MONDO:MONDO:0019200,MeSH:D012174,MedGen:C0035334,OMIM:268000,OMIM:PS268000,Orphanet:ORPHA791,SNOMED_CT:28835009;CLNHGVS=NC_000002.12:g.61825838C>T;CLNREVSTAT=criteria_provided,_single_submitter;CLNSIG=Uncertain_significance;CLNVC=single_nucleotide_variant;CLNVCSO=SO:0001483;CLNVI=Illumina_Clinical_Services_Laboratory,Illumina:838631;GENEINFO=FAM161A:84140;MC=SO:0001619|non-coding_transcript_variant,SO:0001624|3_prime_UTR_variant;ORIGIN=1;RS=188862164;Pangolin=ENSG00000170264.13|32:0.0|31:-0.0
chr2	61825930	895660	C	A	.	.	ALLELEID=885296;CLNDN=Retinitis_pigmentosa;CLNDISDB=Human_Phenotype_Ontology:HP:0000547,MONDO:MONDO:0019200,MeSH:D012174,MedGen:C0035334,OMIM:268000,OMIM:PS268000,Orphanet:ORPHA791,SNOMED_CT:28835009;CLNHGVS=NC_000002.12:g.61825930C>A;CLNREVSTAT=criteria_provided,_single_submitter;CLNSIG=Uncertain_significance;CLNVC=single_nucleotide_variant;CLNVCSO=SO:0001483;CLNVI=Illumina_Clinical_Services_Laboratory,Illumina:217706;GENEINFO=FAM161A:84140;MC=SO:0001619|non-coding_transcript_variant,SO:0001624|3_prime_UTR_variant;ORIGIN=1;Pangolin=ENSG00000170264.13|2:0.0|1:-0.01
chr2	61825932	895661	C	T	.	.	ALLELEID=885297;CLNDN=Retinitis_pigmentosa;CLNDISDB=Human_Phenotype_Ontology:HP:0000547,MONDO:MONDO:0019200,MeSH:D012174,MedGen:C0035334,OMIM:268000,OMIM:PS268000,Orphanet:ORPHA791,SNOMED_CT:28835009;CLNHGVS=NC_000002.12:g.61825932C>T;CLNREVSTAT=criteria_provided,_single_submitter;CLNSIG=Uncertain_significance;CLNVC=single_nucleotide_variant;CLNVCSO=SO:0001483;CLNVI=Illumina_Clinical_Services_Laboratory,Illumina:563218;GENEINFO=FAM161A:84140;MC=SO:0001619|non-coding_transcript_variant,SO:0001624|3_prime_UTR_variant;ORIGIN=1;Pangolin=ENSG00000170264.13|-1:0.18|17:-0.0
chr2	61825936	895662	G	T	.	.	ALLELEID=885298;CLNDN=Retinitis_pigmentosa;CLNDISDB=Human_Phenotype_Ontology:HP:0000547,MONDO:MONDO:0019200,MeSH:D012174,MedGen:C0035334,OMIM:268000,OMIM:PS268000,Orphanet:ORPHA791,SNOMED_CT:28835009;CLNHGVS=NC_000002.12:g.61825936G>T;CLNREVSTAT=criteria_provided,_single_submitter;CLNSIG=Uncertain_significance;CLNVC=single_nucleotide_variant;CLNVCSO=SO:0001483;CLNVI=Illumina_Clinical_Services_Laboratory,Illumina:922386;GENEINFO=FAM161A:84140;MC=SO:0001619|non-coding_transcript_variant,SO:0001624|3_prime_UTR_variant;ORIGIN=1;Pangolin=ENSG00000170264.13|-2:0.0|-5:-0.0
chr2	61826259	336729	T	G	.	.	AF_EXAC=0.0009;ALLELEID=286923;CLNDN=Retinitis_pigmentosa;CLNDISDB=Human_Phenotype_Ontology:HP:0000547,MONDO:MONDO:0019200,MeSH:D012174,MedGen:C0035334,OMIM:268000,OMIM:PS268000,Orphanet:ORPHA791,SNOMED_CT:28835009;CLNHGVS=NC_000002.12:g.61826259T>G;CLNREVSTAT=criteria_provided,_single_submitter;CLNSIG=Uncertain_significance;CLNVC=single_nucleotide_variant;CLNVCSO=SO:0001483;CLNVI=Illumina_Clinical_Services_Laboratory,Illumina:585651;GENEINFO=FAM161A:84140;MC=SO:0001619|non-coding_transcript_variant,SO:0001624|3_prime_UTR_variant;ORIGIN=1;RS=545909945;Pangolin=ENSG00000170264.13|19:0.05|37:-0.0
chr2	61826372	897076	C	A	.	.	ALLELEID=885299;CLNDN=Retinitis_pigmentosa;CLNDISDB=Human_Phenotype_Ontology:HP:0000547,MONDO:MONDO:0019200,MeSH:D012174,MedGen:C0035334,OMIM:268000,OMIM:PS268000,Orphanet:ORPHA791,SNOMED_CT:28835009;CLNHGVS=NC_000002.12:g.61826372C>A;CLNREVSTAT=criteria_provided,_single_submitter;CLNSIG=Uncertain_significance;CLNVC=single_nucleotide_variant;CLNVCSO=SO:0001483;CLNVI=Illumina_Clinical_Services_Laboratory,Illumina:632285;GENEINFO=FAM161A:84140;MC=SO:0001619|non-coding_transcript_variant,SO:0001624|3_prime_UTR_variant;ORIGIN=1;Pangolin=ENSG00000170264.13|-25:0.0|40:-0.0
chr2	61826387	336730	C	T	.	.	AF_EXAC=2e-05;ALLELEID=286924;CLNDN=Retinitis_pigmentosa;CLNDISDB=Human_Phenotype_Ontology:HP:0000547,MONDO:MONDO:0019200,MeSH:D012174,MedGen:C0035334,OMIM:268000,OMIM:PS268000,Orphanet:ORPHA791,SNOMED_CT:28835009;CLNHGVS=NC_000002.12:g.61826387C>T;CLNREVSTAT=criteria_provided,_single_submitter;CLNSIG=Uncertain_significance;CLNVC=single_nucleotide_variant;CLNVCSO=SO:0001483;CLNVI=Illumina_Clinical_Services_Laboratory,Illumina:292714;GENEINFO=FAM161A:84140;MC=SO:0001619|non-coding_transcript_variant,SO:0001624|3_prime_UTR_variant;ORIGIN=1;RS=765002648;Pangolin=ENSG00000170264.13|19:0.0|25:-0.0
chr2	61826411	897077	C	G	.	.	ALLELEID=885300;CLNDN=Retinitis_pigmentosa;CLNDISDB=Human_Phenotype_Ontology:HP:0000547,MONDO:MONDO:0019200,MeSH:D012174,MedGen:C0035334,OMIM:268000,OMIM:PS268000,Orphanet:ORPHA791,SNOMED_CT:28835009;CLNHGVS=NC_000002.12:g.61826411C>G;CLNREVSTAT=criteria_provided,_single_submitter;CLNSIG=Uncertain_significance;CLNVC=single_nucleotide_variant;CLNVCSO=SO:0001483;CLNVI=Illumina_Clinical_Services_Laboratory,Illumina:650347;GENEINFO=FAM161A:84140;MC=SO:0001619|non-coding_transcript_variant,SO:0001624|3_prime_UTR_variant;ORIGIN=1;Pangolin=ENSG00000170264.13|35:0.04|1:-0.0
chr2	61826411	897078	C	T	.	.	ALLELEID=885301;CLNDN=Retinitis_pigmentosa;CLNDISDB=Human_Phenotype_Ontology:HP:0000547,MONDO:MONDO:0019200,MeSH:D012174,MedGen:C0035334,OMIM:268000,OMIM:PS268000,Orphanet:ORPHA791,SNOMED_CT:28835009;CLNHGVS=NC_000002.12:g.61826411C>T;CLNREVSTAT=criteria_provided,_single_submitter;CLNSIG=Uncertain_significance;CLNVC=single_nucleotide_variant;CLNVCSO=SO:0001483;CLNVI=Illumina_Clinical_Services_Laboratory,Illumina:1384831;GENEINFO=FAM161A:84140;MC=SO:0001619|non-coding_transcript_variant,SO:0001624|3_prime_UTR_variant;ORIGIN=1;Pangolin=ENSG00000170264.13|-5:0.0|35:-0.02
chr2	61826479	553904	CTCT	C	.	.	ALLELEID=542299;CLNDN=Retinitis_pigmentosa|Retinitis_pigmentosa_28|not_provided;CLNDISDB=Human_Phenotype_Ontology:HP:0000547,MONDO:MONDO:0019200,MeSH:D012174,MedGen:C0035334,OMIM:268000,OMIM:PS268000,Orphanet:ORPHA791,SNOMED_CT:28835009|MONDO:MONDO:0011630,MedGen:C1419614,OMIM:606068|MedGen:CN517202;CLNHGVS=NC_000002.12:g.61826482_61826484TTC[1];CLNREVSTAT=criteria_provided,_multiple_submitters,_no_conflicts;CLNSIG=Uncertain_significance;CLNVC=Microsatellite;CLNVCSO=SO:0000289;GENEINFO=FAM161A:84140;MC=SO:0001619|non-coding_transcript_variant,SO:0001822|inframe_deletion;ORIGIN=1;RS=558080743;Pangolin=ENSG00000170264.13|11:0.0|-33:-0.04
chr2	61826484	167056	C	T	.	.	AF_ESP=0.00467;AF_EXAC=0.00191;AF_TGP=0.00479;ALLELEID=177083;CLNDN=Retinitis_pigmentosa|not_specified|not_provided;CLNDISDB=Human_Phenotype_Ontology:HP:0000547,MONDO:MONDO:0019200,MeSH:D012174,MedGen:C0035334,OMIM:268000,OMIM:PS268000,Orphanet:ORPHA791,SNOMED_CT:28835009|MedGen:CN169374|MedGen:CN517202;CLNHGVS=NC_000002.12:g.61826484C>T;CLNREVSTAT=criteria_provided,_conflicting_interpretations;CLNSIG=Conflicting_interpretations_of_pathogenicity;CLNSIGCONF=Benign(2),Uncertain_significance(1);CLNVC=single_nucleotide_variant;CLNVCSO=SO:0001483;CLNVI=Illumina_Clinical_Services_Laboratory,Illumina:849744;GENEINFO=FAM161A:84140;MC=SO:0001583|missense_variant,SO:0001619|non-coding_transcript_variant;ORIGIN=1;RS=77562614;Pangolin=ENSG00000170264.13|10:0.0|-38:-0.18
chr2	61826526	991304	C	G	.	.	ALLELEID=977724;CLNDN=Retinitis_pigmentosa_28;CLNDISDB=MONDO:MONDO:0011630,MedGen:C1419614,OMIM:606068;CLNHGVS=NC_000002.12:g.61826526C>G;CLNREVSTAT=no_assertion_criteria_provided;CLNSIG=Uncertain_significance;CLNVC=single_nucleotide_variant;CLNVCSO=SO:0001483;GENEINFO=FAM161A:84140;MC=SO:0001583|missense_variant,SO:0001619|non-coding_transcript_variant;ORIGIN=1;Pangolin=ENSG00000170264.13|-12:0.0|4:-0.02
chr2	61826541	862611	C	A	.	.	ALLELEID=826871;CLNDN=Retinitis_pigmentosa|Retinal_dystrophy|not_provided;CLNDISDB=Human_Phenotype_Ontology:HP:0000547,MONDO:MONDO:0019200,MeSH:D012174,MedGen:C0035334,OMIM:268000,OMIM:PS268000,Orphanet:ORPHA791,SNOMED_CT:28835009|Human_Phenotype_Ontology:HP:0000556,Human_Phenotype_Ontology:HP:0007736,Human_Phenotype_Ontology:HP:0007910,Human_Phenotype_Ontology:HP:0007974,Human_Phenotype_Ontology:HP:0007982,MONDO:MONDO:0019118,MeSH:D058499,MedGen:C0854723,Orphanet:ORPHA71862,SNOMED_CT:314407005|MedGen:CN517202;CLNHGVS=NC_000002.12:g.61826541C>A;CLNREVSTAT=criteria_provided,_multiple_submitters,_no_conflicts;CLNSIG=Uncertain_significance;CLNVC=single_nucleotide_variant;CLNVCSO=SO:0001483;GENEINFO=FAM161A:84140;MC=SO:0001583|missense_variant,SO:0001619|non-coding_transcript_variant;ORIGIN=1;Pangolin=ENSG00000170264.13|-11:0.39|47:-0.02
chr2	61826542	336733	A	G	.	.	AF_ESP=0.00305;AF_EXAC=0.00225;AF_TGP=0.0012;ALLELEID=286942;CLNDN=Retinitis_pigmentosa|Retinitis_pigmentosa_28|not_provided;CLNDISDB=Human_Phenotype_Ontology:HP:0000547,MONDO:MONDO:0019200,MeSH:D012174,MedGen:C0035334,OMIM:268000,OMIM:PS268000,Orphanet:ORPHA791,SNOMED_CT:28835009|MONDO:MONDO:0011630,MedGen:C1419614,OMIM:606068|MedGen:CN517202;CLNHGVS=NC_000002.12:g.61826542A>G;CLNREVSTAT=criteria_provided,_conflicting_interpretations;CLNSIG=Conflicting_interpretations_of_pathogenicity;CLNSIGCONF=Benign(1),Likely_benign(1),Uncertain_significance(2);CLNVC=single_nucleotide_variant;CLNVCSO=SO:0001483;CLNVI=Illumina_Clinical_Services_Laboratory,Illumina:439138;GENEINFO=FAM161A:84140;MC=SO:0001619|non-coding_transcript_variant,SO:0001819|synonymous_variant;ORIGIN=1;RS=138464813;Pangolin=ENSG00000170264.13|46:0.0|-12:-0.04
chr2	61826576	862337	T	C	.	.	ALLELEID=826872;CLNDN=not_provided;CLNDISDB=MedGen:CN517202;CLNHGVS=NC_000002.12:g.61826576T>C;CLNREVSTAT=criteria_provided,_single_submitter;CLNSIG=Uncertain_significance;CLNVC=single_nucleotide_variant;CLNVCSO=SO:0001483;GENEINFO=FAM161A:84140;MC=SO:0001583|missense_variant,SO:0001619|non-coding_transcript_variant;ORIGIN=1;Pangolin=ENSG00000170264.13|-46:0.02|23:-0.07
chr2	61826590	897550	T	G	.	.	ALLELEID=885302;CLNDN=Retinitis_pigmentosa;CLNDISDB=Human_Phenotype_Ontology:HP:0000547,MONDO:MONDO:0019200,MeSH:D012174,MedGen:C0035334,OMIM:268000,OMIM:PS268000,Orphanet:ORPHA791,SNOMED_CT:28835009;CLNHGVS=NC_000002.12:g.61826590T>G;CLNREVSTAT=criteria_provided,_single_submitter;CLNSIG=Uncertain_significance;CLNVC=single_nucleotide_variant;CLNVCSO=SO:0001483;CLNVI=Illumina_Clinical_Services_Laboratory,Illumina:1339735;GENEINFO=FAM161A:84140;MC=SO:0001583|missense_variant,SO:0001619|non-coding_transcript_variant;ORIGIN=1;Pangolin=ENSG00000170264.13|-5:0.0|-2:-0.03
chr2	61826595	858459	T	C	.	.	ALLELEID=826873;CLNDN=Retinitis_pigmentosa_28|not_provided;CLNDISDB=MONDO:MONDO:0011630,MedGen:C1419614,OMIM:606068|MedGen:CN517202;CLNHGVS=NC_000002.12:g.61826595T>C;CLNREVSTAT=criteria_provided,_single_submitter;CLNSIG=Uncertain_significance;CLNVC=single_nucleotide_variant;CLNVCSO=SO:0001483;GENEINFO=FAM161A:84140;MC=SO:0001583|missense_variant,SO:0001619|non-coding_transcript_variant;ORIGIN=1;Pangolin=ENSG00000170264.13|4:0.02|-7:-0.01
chr2	61827108	1035203	C	T	.	.	ALLELEID=1024664;CLNDN=not_provided;CLNDISDB=MedGen:CN517202;CLNHGVS=NC_000002.12:g.61827108C>T;CLNREVSTAT=criteria_provided,_single_submitter;CLNSIG=Uncertain_significance;CLNVC=single_nucleotide_variant;CLNVCSO=SO:0001483;GENEINFO=FAM161A:84140;MC=SO:0001583|missense_variant,SO:0001619|non-coding_transcript_variant;ORIGIN=1;Pangolin=ENSG00000170264.13|-4:0.0|-5:-0.0
chr2	61827114	1011806	C	T	.	.	ALLELEID=988925;CLNDN=not_provided;CLNDISDB=MedGen:CN517202;CLNHGVS=NC_000002.12:g.61827114C>T;CLNREVSTAT=criteria_provided,_single_submitter;CLNSIG=Uncertain_significance;CLNVC=single_nucleotide_variant;CLNVCSO=SO:0001483;GENEINFO=FAM161A:84140;MC=SO:0001583|missense_variant,SO:0001619|non-coding_transcript_variant;ORIGIN=1;Pangolin=ENSG00000170264.13|46:0.0|-10:-0.02
chr2	61827119	1023884	G	A	.	.	ALLELEID=1004190;CLNDN=not_provided;CLNDISDB=MedGen:CN517202;CLNHGVS=NC_000002.12:g.61827119G>A;CLNREVSTAT=criteria_provided,_single_submitter;CLNSIG=Uncertain_significance;CLNVC=single_nucleotide_variant;CLNVCSO=SO:0001483;GENEINFO=FAM161A:84140;MC=SO:0001583|missense_variant,SO:0001619|non-coding_transcript_variant;ORIGIN=1;Pangolin=ENSG00000170264.13|5:0.0|-15:-0.0
chr2	61827121	336734	G	A	.	.	AF_ESP=0.00168;AF_EXAC=0.00027;AF_TGP=0.0002;ALLELEID=286944;CLNDN=Retinitis_pigmentosa|Retinitis_pigmentosa_28|not_provided;CLNDISDB=Human_Phenotype_Ontology:HP:0000547,MONDO:MONDO:0019200,MeSH:D012174,MedGen:C0035334,OMIM:268000,OMIM:PS268000,Orphanet:ORPHA791,SNOMED_CT:28835009|MONDO:MONDO:0011630,MedGen:C1419614,OMIM:606068|MedGen:CN517202;CLNHGVS=NC_000002.12:g.61827121G>A;CLNREVSTAT=criteria_provided,_conflicting_interpretations;CLNSIG=Conflicting_interpretations_of_pathogenicity;CLNSIGCONF=Benign(1),Uncertain_significance(1);CLNVC=single_nucleotide_variant;CLNVCSO=SO:0001483;CLNVI=Illumina_Clinical_Services_Laboratory,Illumina:765464;GENEINFO=FAM161A:84140;MC=SO:0001619|non-coding_transcript_variant,SO:0001819|synonymous_variant;ORIGIN=1;RS=201362403;Pangolin=ENSG00000170264.13|3:0.0|-17:-0.01
chr2	61827131	933948	G	A	.	.	ALLELEID=931539;CLNDN=Retinitis_pigmentosa_28|not_provided;CLNDISDB=MONDO:MONDO:0011630,MedGen:C1419614,OMIM:606068|MedGen:CN517202;CLNHGVS=NC_000002.12:g.61827131G>A;CLNREVSTAT=criteria_provided,_single_submitter;CLNSIG=Uncertain_significance;CLNVC=single_nucleotide_variant;CLNVCSO=SO:0001483;GENEINFO=FAM161A:84140;MC=SO:0001583|missense_variant,SO:0001619|non-coding_transcript_variant;ORIGIN=1;Pangolin=ENSG00000170264.13|29:0.0|-27:-0.01
chr2	61827139	336735	A	C	.	.	ALLELEID=290103;CLNDN=Retinitis_pigmentosa|not_provided;CLNDISDB=Human_Phenotype_Ontology:HP:0000547,MONDO:MONDO:0019200,MeSH:D012174,MedGen:C0035334,OMIM:268000,OMIM:PS268000,Orphanet:ORPHA791,SNOMED_CT:28835009|MedGen:CN517202;CLNHGVS=NC_000002.12:g.61827139A>C;CLNREVSTAT=criteria_provided,_multiple_submitters,_no_conflicts;CLNSIG=Uncertain_significance;CLNVC=single_nucleotide_variant;CLNVCSO=SO:0001483;CLNVI=Illumina_Clinical_Services_Laboratory,Illumina:87495;GENEINFO=FAM161A:84140;MC=SO:0001583|missense_variant,SO:0001619|non-coding_transcript_variant;ORIGIN=1;RS=867264184;Pangolin=ENSG00000170264.13|-35:0.01|-35:-0.0
chr2	61827141	965276	T	TTCA	.	.	ALLELEID=953158;CLNDN=not_provided;CLNDISDB=MedGen:CN517202;CLNHGVS=NC_000002.12:g.61827141_61827142insTCA;CLNREVSTAT=criteria_provided,_single_submitter;CLNSIG=Uncertain_significance;CLNVC=Insertion;CLNVCSO=SO:0000667;GENEINFO=FAM161A:84140;MC=SO:0001587|nonsense,SO:0001619|non-coding_transcript_variant;ORIGIN=1;Pangolin=ENSG00000170264.13|39:0.0|-37:-0.2
chr2	61827143	1053797	T	A	.	.	ALLELEID=1041628;CLNDN=not_provided;CLNDISDB=MedGen:CN517202;CLNHGVS=NC_000002.12:g.61827143T>A;CLNREVSTAT=criteria_provided,_single_submitter;CLNSIG=Uncertain_significance;CLNVC=single_nucleotide_variant;CLNVCSO=SO:0001483;GENEINFO=FAM161A:84140;MC=SO:0001583|missense_variant,SO:0001619|non-coding_transcript_variant;ORIGIN=1;Pangolin=ENSG00000170264.13|-39:0.0|34:-0.0
chr2	61827144	991305	T	C	.	.	ALLELEID=977725;CLNDN=Retinitis_pigmentosa_28|not_provided;CLNDISDB=MONDO:MONDO:0011630,MedGen:C1419614,OMIM:606068|MedGen:CN517202;CLNHGVS=NC_000002.12:g.61827144T>C;CLNREVSTAT=criteria_provided,_single_submitter;CLNSIG=Uncertain_significance;CLNVC=single_nucleotide_variant;CLNVCSO=SO:0001483;GENEINFO=FAM161A:84140;MC=SO:0001583|missense_variant,SO:0001619|non-coding_transcript_variant;ORIGIN=1;Pangolin=ENSG00000170264.13|-40:0.02|16:-0.0
chr2	61827162	1013902	T	C	.	.	ALLELEID=1004191;CLNDN=not_provided;CLNDISDB=MedGen:CN517202;CLNHGVS=NC_000002.12:g.61827162T>C;CLNREVSTAT=criteria_provided,_single_submitter;CLNSIG=Uncertain_significance;CLNVC=single_nucleotide_variant;CLNVCSO=SO:0001483;GENEINFO=FAM161A:84140;MC=SO:0001583|missense_variant,SO:0001619|non-coding_transcript_variant;ORIGIN=1;Pangolin=ENSG00000170264.13|15:0.0|-2:-0.0
chr2	61827162	550916	TTC	T	.	.	AF_EXAC=3e-05;ALLELEID=542196;CLNDN=Retinitis_pigmentosa_28;CLNDISDB=MONDO:MONDO:0011630,MedGen:C1419614,OMIM:606068;CLNHGVS=NC_000002.12:g.61827163_61827164del;CLNREVSTAT=criteria_provided,_single_submitter;CLNSIG=Uncertain_significance;CLNVC=Deletion;CLNVCSO=SO:0000159;GENEINFO=FAM161A:84140;MC=SO:0001589|frameshift_variant,SO:0001619|non-coding_transcript_variant;ORIGIN=0;RS=773858764;Pangolin=ENSG00000170264.13|15:0.0|11:-0.0
chr2	61827181	287585	T	C	.	.	AF_ESP=0.00051;AF_EXAC=0.00012;AF_TGP=0.0004;ALLELEID=271822;CLNDN=Retinitis_pigmentosa|not_provided;CLNDISDB=Human_Phenotype_Ontology:HP:0000547,MONDO:MONDO:0019200,MeSH:D012174,MedGen:C0035334,OMIM:268000,OMIM:PS268000,Orphanet:ORPHA791,SNOMED_CT:28835009|MedGen:CN517202;CLNHGVS=NC_000002.12:g.61827181T>C;CLNREVSTAT=criteria_provided,_conflicting_interpretations;CLNSIG=Conflicting_interpretations_of_pathogenicity;CLNSIGCONF=Likely_benign(1),Uncertain_significance(2);CLNVC=single_nucleotide_variant;CLNVCSO=SO:0001483;CLNVI=Illumina_Clinical_Services_Laboratory,Illumina:582051;GENEINFO=FAM161A:84140;MC=SO:0001619|non-coding_transcript_variant,SO:0001819|synonymous_variant;ORIGIN=1;RS=369633003;Pangolin=ENSG00000170264.13|28:0.0|-4:-0.0
chr2	61827203	1044948	C	T	.	.	ALLELEID=1024665;CLNDN=not_provided;CLNDISDB=MedGen:CN517202;CLNHGVS=NC_000002.12:g.61827203C>T;CLNREVSTAT=criteria_provided,_single_submitter;CLNSIG=Uncertain_significance;CLNVC=single_nucleotide_variant;CLNVCSO=SO:0001483;GENEINFO=FAM161A:84140;MC=SO:0001583|missense_variant,SO:0001619|non-coding_transcript_variant;ORIGIN=1;Pangolin=ENSG00000170264.13|-26:0.0|6:-0.0
chr2	61836006	968279	C	T	.	.	ALLELEID=960487;CLNDN=not_provided;CLNDISDB=MedGen:CN517202;CLNHGVS=NC_000002.12:g.61836006C>T;CLNREVSTAT=criteria_provided,_single_submitter;CLNSIG=Uncertain_significance;CLNVC=single_nucleotide_variant;CLNVCSO=SO:0001483;GENEINFO=FAM161A:84140;MC=SO:0001627|intron_variant;ORIGIN=1;Pangolin=ENSG00000170264.13|3:0.0|4:-0.02
chr2	61836020	336736	C	T	.	.	ALLELEID=290111;CLNDN=Retinitis_pigmentosa;CLNDISDB=Human_Phenotype_Ontology:HP:0000547,MONDO:MONDO:0019200,MeSH:D012174,MedGen:C0035334,OMIM:268000,OMIM:PS268000,Orphanet:ORPHA791,SNOMED_CT:28835009;CLNHGVS=NC_000002.12:g.61836020C>T;CLNREVSTAT=criteria_provided,_single_submitter;CLNSIG=Uncertain_significance;CLNVC=single_nucleotide_variant;CLNVCSO=SO:0001483;CLNVI=Illumina_Clinical_Services_Laboratory,Illumina:836408;GENEINFO=FAM161A:84140;MC=SO:0001583|missense_variant,SO:0001619|non-coding_transcript_variant;ORIGIN=1;RS=886056218;Pangolin=ENSG00000170264.13|-1:0.03|-10:-0.03
chr2	61836040	965597	C	G	.	.	ALLELEID=953159;CLNDN=Retinitis_pigmentosa_28|not_provided;CLNDISDB=MONDO:MONDO:0011630,MedGen:C1419614,OMIM:606068|MedGen:CN517202;CLNHGVS=NC_000002.12:g.61836040C>G;CLNREVSTAT=criteria_provided,_single_submitter;CLNSIG=Uncertain_significance;CLNVC=single_nucleotide_variant;CLNVCSO=SO:0001483;GENEINFO=FAM161A:84140;MC=SO:0001583|missense_variant,SO:0001619|non-coding_transcript_variant;ORIGIN=1;Pangolin=ENSG00000170264.13|-21:0.0|-30:-0.08
chr2	61836046	991306	T	A	.	.	ALLELEID=977726;CLNDN=Retinitis_pigmentosa_28|not_provided;CLNDISDB=MONDO:MONDO:0011630,MedGen:C1419614,OMIM:606068|MedGen:CN517202;CLNHGVS=NC_000002.12:g.61836046T>A;CLNREVSTAT=criteria_provided,_single_submitter;CLNSIG=Uncertain_significance;CLNVC=single_nucleotide_variant;CLNVCSO=SO:0001483;GENEINFO=FAM161A:84140;MC=SO:0001583|missense_variant,SO:0001619|non-coding_transcript_variant;ORIGIN=1;Pangolin=ENSG00000170264.13|-36:0.03|-39:-0.0
chr2	61836057	991307	C	T	.	.	ALLELEID=977727;CLNDN=Retinitis_pigmentosa_28;CLNDISDB=MONDO:MONDO:0011630,MedGen:C1419614,OMIM:606068;CLNHGVS=NC_000002.12:g.61836057C>T;CLNREVSTAT=no_assertion_criteria_provided;CLNSIG=Uncertain_significance;CLNVC=single_nucleotide_variant;CLNVCSO=SO:0001483;GENEINFO=FAM161A:84140;MC=SO:0001583|missense_variant,SO:0001619|non-coding_transcript_variant;ORIGIN=1;Pangolin=ENSG00000170264.13|48:0.0|-47:-0.09
chr2	61836074	970086	C	T	.	.	ALLELEID=953160;CLNDN=not_provided;CLNDISDB=MedGen:CN517202;CLNHGVS=NC_000002.12:g.61836074C>T;CLNREVSTAT=criteria_provided,_single_submitter;CLNSIG=Uncertain_significance;CLNVC=single_nucleotide_variant;CLNVCSO=SO:0001483;GENEINFO=FAM161A:84140;MC=SO:0001583|missense_variant,SO:0001619|non-coding_transcript_variant;ORIGIN=1;Pangolin=ENSG00000170264.13|31:0.01|35:-0.03
chr2	61836102	969367	C	T	.	.	ALLELEID=953161;CLNDN=Retinitis_pigmentosa_28|not_provided;CLNDISDB=MONDO:MONDO:0011630,MedGen:C1419614,OMIM:606068|MedGen:CN517202;CLNHGVS=NC_000002.12:g.61836102C>T;CLNREVSTAT=criteria_provided,_single_submitter;CLNSIG=Uncertain_significance;CLNVC=single_nucleotide_variant;CLNVCSO=SO:0001483;GENEINFO=FAM161A:84140;MC=SO:0001583|missense_variant,SO:0001619|non-coding_transcript_variant;ORIGIN=1;Pangolin=ENSG00000170264.13|7:0.0|3:-0.08
chr2	61838601	1010071	G	C	.	.	ALLELEID=988926;CLNDN=not_provided;CLNDISDB=MedGen:CN517202;CLNHGVS=NC_000002.12:g.61838601G>C;CLNREVSTAT=criteria_provided,_single_submitter;CLNSIG=Uncertain_significance;CLNVC=single_nucleotide_variant;CLNVCSO=SO:0001483;GENEINFO=FAM161A:84140;MC=SO:0001583|missense_variant,SO:0001627|intron_variant;ORIGIN=1;Pangolin=ENSG00000170264.13|1:0.98|-23:-0.0
chr2	61838605	961612	G	A	.	.	ALLELEID=943063;CLNDN=not_provided;CLNDISDB=MedGen:CN517202;CLNHGVS=NC_000002.12:g.61838605G>A;CLNREVSTAT=criteria_provided,_single_submitter;CLNSIG=Uncertain_significance;CLNVC=single_nucleotide_variant;CLNVCSO=SO:0001483;GENEINFO=FAM161A:84140;MC=SO:0001583|missense_variant,SO:0001627|intron_variant;ORIGIN=1;Pangolin=ENSG00000170264.13|2:0.0|-27:-0.0
chr2	61838621	1057134	C	G	.	.	ALLELEID=1041629;CLNDN=not_provided;CLNDISDB=MedGen:CN517202;CLNHGVS=NC_000002.12:g.61838621C>G;CLNREVSTAT=criteria_provided,_single_submitter;CLNSIG=Uncertain_significance;CLNVC=single_nucleotide_variant;CLNVCSO=SO:0001483;GENEINFO=FAM161A:84140;MC=SO:0001583|missense_variant,SO:0001627|intron_variant;ORIGIN=1;Pangolin=ENSG00000170264.13|-3:0.0|-43:-0.0
chr2	61838661	948824	C	T	.	.	ALLELEID=922893;CLNDN=not_provided;CLNDISDB=MedGen:CN517202;CLNHGVS=NC_000002.12:g.61838661C>T;CLNREVSTAT=criteria_provided,_single_submitter;CLNSIG=Uncertain_significance;CLNVC=single_nucleotide_variant;CLNVCSO=SO:0001483;GENEINFO=FAM161A:84140;MC=SO:0001583|missense_variant,SO:0001627|intron_variant;ORIGIN=1;Pangolin=ENSG00000170264.13|-2:0.0|44:-0.32
chr2	61838687	808752	C	A	.	.	AF_ESP=0.00017;AF_TGP=0.0002;ALLELEID=795256;CLNDN=not_provided;CLNDISDB=MedGen:CN517202;CLNHGVS=NC_000002.12:g.61838687C>A;CLNREVSTAT=criteria_provided,_single_submitter;CLNSIG=Uncertain_significance;CLNVC=single_nucleotide_variant;CLNVCSO=SO:0001483;GENEINFO=FAM161A:84140;MC=SO:0001583|missense_variant,SO:0001627|intron_variant;ORIGIN=1;RS=367777806;Pangolin=ENSG00000170264.13|50:-0.0|18:-0.22
chr2	61838711	861500	G	A	.	.	ALLELEID=850871;CLNDN=not_provided;CLNDISDB=MedGen:CN517202;CLNHGVS=NC_000002.12:g.61838711G>A;CLNREVSTAT=criteria_provided,_single_submitter;CLNSIG=Uncertain_significance;CLNVC=single_nucleotide_variant;CLNVCSO=SO:0001483;GENEINFO=FAM161A:84140;MC=SO:0001627|intron_variant;ORIGIN=1;Pangolin=ENSG00000170264.13|0:0.0|-6:-0.13
chr2	61838712	957356	G	T	.	.	ALLELEID=959651;CLNDN=not_provided;CLNDISDB=MedGen:CN517202;CLNHGVS=NC_000002.12:g.61838712G>T;CLNREVSTAT=criteria_provided,_single_submitter;CLNSIG=Uncertain_significance;CLNVC=single_nucleotide_variant;CLNVCSO=SO:0001483;GENEINFO=FAM161A:84140;MC=SO:0001627|intron_variant;ORIGIN=1;Pangolin=ENSG00000170264.13|-2:0.0|-7:-0.46
chr2	61839408	897551	C	T	.	.	ALLELEID=887380;CLNDN=Retinitis_pigmentosa;CLNDISDB=Human_Phenotype_Ontology:HP:0000547,MONDO:MONDO:0019200,MeSH:D012174,MedGen:C0035334,OMIM:268000,OMIM:PS268000,Orphanet:ORPHA791,SNOMED_CT:28835009;CLNHGVS=NC_000002.12:g.61839408C>T;CLNREVSTAT=criteria_provided,_single_submitter;CLNSIG=Uncertain_significance;CLNVC=single_nucleotide_variant;CLNVCSO=SO:0001483;CLNVI=Illumina_Clinical_Services_Laboratory,Illumina:1304303;GENEINFO=FAM161A:84140;MC=SO:0001627|intron_variant;ORIGIN=1;Pangolin=ENSG00000170264.13|9:0.01|33:-0.0
chr2	61839410	898703	T	C	.	.	ALLELEID=887381;CLNDN=Retinitis_pigmentosa;CLNDISDB=Human_Phenotype_Ontology:HP:0000547,MONDO:MONDO:0019200,MeSH:D012174,MedGen:C0035334,OMIM:268000,OMIM:PS268000,Orphanet:ORPHA791,SNOMED_CT:28835009;CLNHGVS=NC_000002.12:g.61839410T>C;CLNREVSTAT=criteria_provided,_single_submitter;CLNSIG=Uncertain_significance;CLNVC=single_nucleotide_variant;CLNVCSO=SO:0001483;CLNVI=Illumina_Clinical_Services_Laboratory,Illumina:734661;GENEINFO=FAM161A:84140;MC=SO:0001627|intron_variant;ORIGIN=1;Pangolin=ENSG00000170264.13|11:0.01|7:-0.0
chr2	61839425	853937	C	A	.	.	ALLELEID=826874;CLNDN=not_provided;CLNDISDB=MedGen:CN517202;CLNHGVS=NC_000002.12:g.61839425C>A;CLNREVSTAT=criteria_provided,_single_submitter;CLNSIG=Uncertain_significance;CLNVC=single_nucleotide_variant;CLNVCSO=SO:0001483;GENEINFO=FAM161A:84140;MC=SO:0001583|missense_variant,SO:0001619|non-coding_transcript_variant;ORIGIN=1;Pangolin=ENSG00000170264.13|-4:0.01|-8:-0.0
chr2	61839428	991308	C	T	.	.	ALLELEID=977728;CLNDN=Retinitis_pigmentosa_28;CLNDISDB=MONDO:MONDO:0011630,MedGen:C1419614,OMIM:606068;CLNHGVS=NC_000002.12:g.61839428C>T;CLNREVSTAT=no_assertion_criteria_provided;CLNSIG=Uncertain_significance;CLNVC=single_nucleotide_variant;CLNVCSO=SO:0001483;GENEINFO=FAM161A:84140;MC=SO:0001583|missense_variant,SO:0001619|non-coding_transcript_variant;ORIGIN=1;Pangolin=ENSG00000170264.13|-7:0.01|-11:-0.0
chr2	61839520	991309	C	T	.	.	ALLELEID=977729;CLNDN=Retinitis_pigmentosa_28;CLNDISDB=MONDO:MONDO:0011630,MedGen:C1419614,OMIM:606068;CLNHGVS=NC_000002.12:g.61839520C>T;CLNREVSTAT=no_assertion_criteria_provided;CLNSIG=Uncertain_significance;CLNVC=single_nucleotide_variant;CLNVCSO=SO:0001483;GENEINFO=FAM161A:84140;MC=SO:0001583|missense_variant,SO:0001619|non-coding_transcript_variant;ORIGIN=1;Pangolin=ENSG00000170264.13|-10:0.0|1:-0.01
chr2	61839521	991310	G	A	.	.	ALLELEID=977730;CLNDN=Retinitis_pigmentosa_28;CLNDISDB=MONDO:MONDO:0011630,MedGen:C1419614,OMIM:606068;CLNHGVS=NC_000002.12:g.61839521G>A;CLNREVSTAT=no_assertion_criteria_provided;CLNSIG=Uncertain_significance;CLNVC=single_nucleotide_variant;CLNVCSO=SO:0001483;GENEINFO=FAM161A:84140;MC=SO:0001583|missense_variant,SO:0001619|non-coding_transcript_variant;ORIGIN=1;Pangolin=ENSG00000170264.13|1:0.03|0:-0.0
chr2	61839542	898704	A	C	.	.	ALLELEID=885303;CLNDN=Retinitis_pigmentosa|not_provided;CLNDISDB=Human_Phenotype_Ontology:HP:0000547,MONDO:MONDO:0019200,MeSH:D012174,MedGen:C0035334,OMIM:268000,OMIM:PS268000,Orphanet:ORPHA791,SNOMED_CT:28835009|MedGen:CN517202;CLNHGVS=NC_000002.12:g.61839542A>C;CLNREVSTAT=criteria_provided,_multiple_submitters,_no_conflicts;CLNSIG=Uncertain_significance;CLNVC=single_nucleotide_variant;CLNVCSO=SO:0001483;CLNVI=Illumina_Clinical_Services_Laboratory,Illumina:746741;GENEINFO=FAM161A:84140;MC=SO:0001583|missense_variant,SO:0001619|non-coding_transcript_variant;ORIGIN=1;Pangolin=ENSG00000170264.13|38:0.0|-20:-0.01
chr2	61839545	1019029	G	A	.	.	ALLELEID=1004192;CLNDN=not_provided;CLNDISDB=MedGen:CN517202;CLNHGVS=NC_000002.12:g.61839545G>A;CLNREVSTAT=criteria_provided,_single_submitter;CLNSIG=Uncertain_significance;CLNVC=single_nucleotide_variant;CLNVCSO=SO:0001483;GENEINFO=FAM161A:84140;MC=SO:0001583|missense_variant,SO:0001619|non-coding_transcript_variant;ORIGIN=1;Pangolin=ENSG00000170264.13|-23:0.01|35:-0.0
chr2	61839551	1000501	C	T	.	.	ALLELEID=988927;CLNDN=not_provided;CLNDISDB=MedGen:CN517202;CLNHGVS=NC_000002.12:g.61839551C>T;CLNREVSTAT=criteria_provided,_single_submitter;CLNSIG=Uncertain_significance;CLNVC=single_nucleotide_variant;CLNVCSO=SO:0001483;GENEINFO=FAM161A:84140;MC=SO:0001583|missense_variant,SO:0001619|non-coding_transcript_variant;ORIGIN=1;Pangolin=ENSG00000170264.13|-29:0.01|29:-0.0
chr2	61839563	167057	C	T	.	.	AF_EXAC=3e-05;ALLELEID=177346;CLNDN=not_provided;CLNDISDB=MedGen:CN517202;CLNHGVS=NC_000002.12:g.61839563C>T;CLNREVSTAT=criteria_provided,_multiple_submitters,_no_conflicts;CLNSIG=Uncertain_significance;CLNVC=single_nucleotide_variant;CLNVCSO=SO:0001483;GENEINFO=FAM161A:84140;MC=SO:0001583|missense_variant,SO:0001619|non-coding_transcript_variant;ORIGIN=1;RS=727503924;Pangolin=ENSG00000170264.13|-41:0.01|17:-0.01
chr2	61839596	336737	C	G	.	.	AF_EXAC=0.00021;AF_TGP=0.0002;ALLELEID=290112;CLNDN=Retinitis_pigmentosa;CLNDISDB=Human_Phenotype_Ontology:HP:0000547,MONDO:MONDO:0019200,MeSH:D012174,MedGen:C0035334,OMIM:268000,OMIM:PS268000,Orphanet:ORPHA791,SNOMED_CT:28835009;CLNHGVS=NC_000002.12:g.61839596C>G;CLNREVSTAT=criteria_provided,_single_submitter;CLNSIG=Uncertain_significance;CLNVC=single_nucleotide_variant;CLNVCSO=SO:0001483;CLNVI=Illumina_Clinical_Services_Laboratory,Illumina:253483;GENEINFO=FAM161A:84140;MC=SO:0001583|missense_variant,SO:0001619|non-coding_transcript_variant;ORIGIN=1;RS=554664966;Pangolin=ENSG00000170264.13|-16:0.0|50:-0.0
chr2	61839603	1014289	A	C	.	.	ALLELEID=1004193;CLNDN=not_provided;CLNDISDB=MedGen:CN517202;CLNHGVS=NC_000002.12:g.61839603A>C;CLNREVSTAT=criteria_provided,_single_submitter;CLNSIG=Uncertain_significance;CLNVC=single_nucleotide_variant;CLNVCSO=SO:0001483;GENEINFO=FAM161A:84140;MC=SO:0001583|missense_variant,SO:0001619|non-coding_transcript_variant;ORIGIN=1;Pangolin=ENSG00000170264.13|43:0.0|-23:-0.01
chr2	61839613	731343	T	C	.	.	AF_ESP=8e-05;AF_EXAC=0.00027;AF_TGP=0.0004;ALLELEID=733533;CLNDN=Retinitis_pigmentosa|not_provided;CLNDISDB=Human_Phenotype_Ontology:HP:0000547,MONDO:MONDO:0019200,MeSH:D012174,MedGen:C0035334,OMIM:268000,OMIM:PS268000,Orphanet:ORPHA791,SNOMED_CT:28835009|MedGen:CN517202;CLNHGVS=NC_000002.12:g.61839613T>C;CLNREVSTAT=criteria_provided,_conflicting_interpretations;CLNSIG=Conflicting_interpretations_of_pathogenicity;CLNSIGCONF=Likely_benign(1),Uncertain_significance(1);CLNVC=single_nucleotide_variant;CLNVCSO=SO:0001483;CLNVI=Illumina_Clinical_Services_Laboratory,Illumina:464508;GENEINFO=FAM161A:84140;MC=SO:0001583|missense_variant,SO:0001619|non-coding_transcript_variant;ORIGIN=1;RS=201315315;Pangolin=ENSG00000170264.13|33:0.0|-33:-0.0
chr2	61839634	963992	A	G	.	.	ALLELEID=943065;CLNDN=not_provided;CLNDISDB=MedGen:CN517202;CLNHGVS=NC_000002.12:g.61839634A>G;CLNREVSTAT=criteria_provided,_single_submitter;CLNSIG=Uncertain_significance;CLNVC=single_nucleotide_variant;CLNVCSO=SO:0001483;GENEINFO=FAM161A:84140;MC=SO:0001583|missense_variant,SO:0001619|non-coding_transcript_variant;ORIGIN=1;Pangolin=ENSG00000170264.13|12:0.0|14:-0.0
chr2	61839636	898705	T	C	.	.	ALLELEID=885304;CLNDN=Retinitis_pigmentosa;CLNDISDB=Human_Phenotype_Ontology:HP:0000547,MONDO:MONDO:0019200,MeSH:D012174,MedGen:C0035334,OMIM:268000,OMIM:PS268000,Orphanet:ORPHA791,SNOMED_CT:28835009;CLNHGVS=NC_000002.12:g.61839636T>C;CLNREVSTAT=criteria_provided,_single_submitter;CLNSIG=Uncertain_significance;CLNVC=single_nucleotide_variant;CLNVCSO=SO:0001483;CLNVI=Illumina_Clinical_Services_Laboratory,Illumina:873067;GENEINFO=FAM161A:84140;MC=SO:0001619|non-coding_transcript_variant,SO:0001819|synonymous_variant;ORIGIN=1;Pangolin=ENSG00000170264.13|10:0.0|12:-0.0
chr2	61839647	844250	C	G	.	.	ALLELEID=826875;CLNDN=Retinitis_pigmentosa|not_provided;CLNDISDB=Human_Phenotype_Ontology:HP:0000547,MONDO:MONDO:0019200,MeSH:D012174,MedGen:C0035334,OMIM:268000,OMIM:PS268000,Orphanet:ORPHA791,SNOMED_CT:28835009|MedGen:CN517202;CLNHGVS=NC_000002.12:g.61839647C>G;CLNREVSTAT=criteria_provided,_single_submitter;CLNSIG=Uncertain_significance;CLNVC=single_nucleotide_variant;CLNVCSO=SO:0001483;GENEINFO=FAM161A:84140;MC=SO:0001583|missense_variant,SO:0001619|non-coding_transcript_variant;ORIGIN=1;Pangolin=ENSG00000170264.13|-50:0.0|-1:-0.0
chr2	61839648	991311	T	C	.	.	ALLELEID=977731;CLNDN=Retinitis_pigmentosa_28;CLNDISDB=MONDO:MONDO:0011630,MedGen:C1419614,OMIM:606068;CLNHGVS=NC_000002.12:g.61839648T>C;CLNREVSTAT=no_assertion_criteria_provided;CLNSIG=Uncertain_significance;CLNVC=single_nucleotide_variant;CLNVCSO=SO:0001483;GENEINFO=FAM161A:84140;MC=SO:0001619|non-coding_transcript_variant,SO:0001819|synonymous_variant;ORIGIN=1;Pangolin=ENSG00000170264.13|0:0.03|-2:-0.0
chr2	61839649	1025341	G	T	.	.	ALLELEID=1004194;CLNDN=not_provided;CLNDISDB=MedGen:CN517202;CLNHGVS=NC_000002.12:g.61839649G>T;CLNREVSTAT=criteria_provided,_single_submitter;CLNSIG=Uncertain_significance;CLNVC=single_nucleotide_variant;CLNVCSO=SO:0001483;GENEINFO=FAM161A:84140;MC=SO:0001583|missense_variant,SO:0001619|non-coding_transcript_variant;ORIGIN=1;Pangolin=ENSG00000170264.13|-1:0.0|-3:-0.0
chr2	61839676	811992	G	A	.	.	AF_EXAC=3e-05;AF_TGP=0.0002;ALLELEID=799305;CLNDN=Retinitis_pigmentosa|Retinitis_pigmentosa_28;CLNDISDB=Human_Phenotype_Ontology:HP:0000547,MONDO:MONDO:0019200,MeSH:D012174,MedGen:C0035334,OMIM:268000,OMIM:PS268000,Orphanet:ORPHA791,SNOMED_CT:28835009|MONDO:MONDO:0011630,MedGen:C1419614,OMIM:606068;CLNHGVS=NC_000002.12:g.61839676G>A;CLNREVSTAT=criteria_provided,_single_submitter;CLNSIG=Uncertain_significance;CLNVC=single_nucleotide_variant;CLNVCSO=SO:0001483;CLNVI=ARUP_Laboratories,_Molecular_Genetics_and_Genomics,ARUP_Laboratories:2291382;GENEINFO=FAM161A:84140;MC=SO:0001583|missense_variant,SO:0001619|non-coding_transcript_variant;ORIGIN=1;RS=189711603;Pangolin=ENSG00000170264.13|29:0.0|4:-0.0
chr2	61839734	336738	C	T	.	.	AF_ESP=8e-05;AF_EXAC=0.00015;ALLELEID=286945;CLNDN=Retinitis_pigmentosa|not_provided;CLNDISDB=Human_Phenotype_Ontology:HP:0000547,MONDO:MONDO:0019200,MeSH:D012174,MedGen:C0035334,OMIM:268000,OMIM:PS268000,Orphanet:ORPHA791,SNOMED_CT:28835009|MedGen:CN517202;CLNHGVS=NC_000002.12:g.61839734C>T;CLNREVSTAT=criteria_provided,_multiple_submitters,_no_conflicts;CLNSIG=Uncertain_significance;CLNVC=single_nucleotide_variant;CLNVCSO=SO:0001483;CLNVI=Illumina_Clinical_Services_Laboratory,Illumina:719480;GENEINFO=FAM161A:84140;MC=SO:0001583|missense_variant,SO:0001619|non-coding_transcript_variant;ORIGIN=1;RS=377666612;Pangolin=ENSG00000170264.13|-4:0.0|1:-0.01
chr2	61839766	991312	T	G	.	.	ALLELEID=977732;CLNDN=Retinitis_pigmentosa_28;CLNDISDB=MONDO:MONDO:0011630,MedGen:C1419614,OMIM:606068;CLNHGVS=NC_000002.12:g.61839766T>G;CLNREVSTAT=no_assertion_criteria_provided;CLNSIG=Uncertain_significance;CLNVC=single_nucleotide_variant;CLNVCSO=SO:0001483;GENEINFO=FAM161A:84140;MC=SO:0001583|missense_variant,SO:0001619|non-coding_transcript_variant;ORIGIN=1;Pangolin=ENSG00000170264.13|35:0.0|-31:-0.0
chr2	61839772	953534	C	A	.	.	ALLELEID=943066;CLNDN=not_provided;CLNDISDB=MedGen:CN517202;CLNHGVS=NC_000002.12:g.61839772C>A;CLNREVSTAT=criteria_provided,_single_submitter;CLNSIG=Uncertain_significance;CLNVC=single_nucleotide_variant;CLNVCSO=SO:0001483;GENEINFO=FAM161A:84140;MC=SO:0001583|missense_variant,SO:0001619|non-coding_transcript_variant;ORIGIN=1;Pangolin=ENSG00000170264.13|34:0.0|29:-0.0
chr2	61839785	966793	T	C	.	.	ALLELEID=953163;CLNDN=Retinitis_pigmentosa_28|not_provided;CLNDISDB=MONDO:MONDO:0011630,MedGen:C1419614,OMIM:606068|MedGen:CN517202;CLNHGVS=NC_000002.12:g.61839785T>C;CLNREVSTAT=criteria_provided,_single_submitter;CLNSIG=Uncertain_significance;CLNVC=single_nucleotide_variant;CLNVCSO=SO:0001483;GENEINFO=FAM161A:84140;MC=SO:0001583|missense_variant,SO:0001619|non-coding_transcript_variant;ORIGIN=1;Pangolin=ENSG00000170264.13|21:0.0|-50:-0.0
chr2	61839791	898706	C	T	.	.	ALLELEID=885305;CLNDN=Retinitis_pigmentosa|Retinitis_pigmentosa_28;CLNDISDB=Human_Phenotype_Ontology:HP:0000547,MONDO:MONDO:0019200,MeSH:D012174,MedGen:C0035334,OMIM:268000,OMIM:PS268000,Orphanet:ORPHA791,SNOMED_CT:28835009|MONDO:MONDO:0011630,MedGen:C1419614,OMIM:606068;CLNHGVS=NC_000002.12:g.61839791C>T;CLNREVSTAT=criteria_provided,_single_submitter;CLNSIG=Uncertain_significance;CLNVC=single_nucleotide_variant;CLNVCSO=SO:0001483;CLNVI=Illumina_Clinical_Services_Laboratory,Illumina:1349904;GENEINFO=FAM161A:84140;MC=SO:0001583|missense_variant,SO:0001619|non-coding_transcript_variant;ORIGIN=1;Pangolin=ENSG00000170264.13|15:0.0|10:-0.01
chr2	61839792	895728	A	C	.	.	ALLELEID=885306;CLNDN=Retinitis_pigmentosa;CLNDISDB=Human_Phenotype_Ontology:HP:0000547,MONDO:MONDO:0019200,MeSH:D012174,MedGen:C0035334,OMIM:268000,OMIM:PS268000,Orphanet:ORPHA791,SNOMED_CT:28835009;CLNHGVS=NC_000002.12:g.61839792A>C;CLNREVSTAT=criteria_provided,_single_submitter;CLNSIG=Uncertain_significance;CLNVC=single_nucleotide_variant;CLNVCSO=SO:0001483;CLNVI=Illumina_Clinical_Services_Laboratory,Illumina:702144;GENEINFO=FAM161A:84140;MC=SO:0001583|missense_variant,SO:0001619|non-coding_transcript_variant;ORIGIN=1;Pangolin=ENSG00000170264.13|10:0.0|9:-0.01
chr2	61839851	96216	G	C	.	.	AF_ESP=0.00352;AF_EXAC=0.00376;AF_TGP=0.0008;ALLELEID=102110;CLNDN=Retinitis_pigmentosa|Retinitis_pigmentosa_28|not_provided;CLNDISDB=Human_Phenotype_Ontology:HP:0000547,MONDO:MONDO:0019200,MeSH:D012174,MedGen:C0035334,OMIM:268000,OMIM:PS268000,Orphanet:ORPHA791,SNOMED_CT:28835009|MONDO:MONDO:0011630,MedGen:C1419614,OMIM:606068|MedGen:CN517202;CLNHGVS=NC_000002.12:g.61839851G>C;CLNREVSTAT=criteria_provided,_conflicting_interpretations;CLNSIG=Conflicting_interpretations_of_pathogenicity;CLNSIGCONF=Benign(1),Likely_benign(1),Uncertain_significance(2);CLNVC=single_nucleotide_variant;CLNVCSO=SO:0001483;CLNVI=Illumina_Clinical_Services_Laboratory,Illumina:234911;GENEINFO=FAM161A:84140;MC=SO:0001583|missense_variant,SO:0001619|non-coding_transcript_variant;ORIGIN=1;RS=139266382;Pangolin=ENSG00000170264.13|-50:0.0|-49:-0.0
chr2	61839868	936885	T	C	.	.	ALLELEID=931540;CLNDN=not_provided;CLNDISDB=MedGen:CN517202;CLNHGVS=NC_000002.12:g.61839868T>C;CLNREVSTAT=criteria_provided,_single_submitter;CLNSIG=Uncertain_significance;CLNVC=single_nucleotide_variant;CLNVCSO=SO:0001483;GENEINFO=FAM161A:84140;MC=SO:0001583|missense_variant,SO:0001619|non-coding_transcript_variant;ORIGIN=1;Pangolin=ENSG00000170264.13|-7:0.0|-8:-0.0
chr2	61839871	167058	A	C	.	.	AF_ESP=0.00272;AF_EXAC=0.00283;AF_TGP=0.0024;ALLELEID=176952;CLNDN=Retinitis_pigmentosa|Retinitis_pigmentosa_28|not_provided;CLNDISDB=Human_Phenotype_Ontology:HP:0000547,MONDO:MONDO:0019200,MeSH:D012174,MedGen:C0035334,OMIM:268000,OMIM:PS268000,Orphanet:ORPHA791,SNOMED_CT:28835009|MONDO:MONDO:0011630,MedGen:C1419614,OMIM:606068|MedGen:CN517202;CLNHGVS=NC_000002.12:g.61839871A>C;CLNREVSTAT=criteria_provided,_conflicting_interpretations;CLNSIG=Conflicting_interpretations_of_pathogenicity;CLNSIGCONF=Benign(1),Likely_benign(1),Uncertain_significance(3);CLNVC=single_nucleotide_variant;CLNVCSO=SO:0001483;CLNVI=HGMD:CM139606|Illumina_Clinical_Services_Laboratory,Illumina:224651;GENEINFO=FAM161A:84140;MC=SO:0001583|missense_variant,SO:0001619|non-coding_transcript_variant;ORIGIN=1;RS=187695569;Pangolin=ENSG00000170264.13|-10:0.0|18:-0.0
chr2	61839893	1000268	C	A	.	.	ALLELEID=988928;CLNDN=not_provided;CLNDISDB=MedGen:CN517202;CLNHGVS=NC_000002.12:g.61839893C>A;CLNREVSTAT=criteria_provided,_single_submitter;CLNSIG=Uncertain_significance;CLNVC=single_nucleotide_variant;CLNVCSO=SO:0001483;GENEINFO=FAM161A:84140;MC=SO:0001583|missense_variant,SO:0001619|non-coding_transcript_variant;ORIGIN=1;Pangolin=ENSG00000170264.13|-6:0.0|-32:-0.0
chr2	61839907	991634	C	A	.	.	ALLELEID=977733;CLNDN=Retinitis_pigmentosa_28;CLNDISDB=MONDO:MONDO:0011630,MedGen:C1419614,OMIM:606068;CLNHGVS=NC_000002.12:g.61839907C>A;CLNREVSTAT=no_assertion_criteria_provided;CLNSIG=Uncertain_significance;CLNVC=single_nucleotide_variant;CLNVCSO=SO:0001483;GENEINFO=FAM161A:84140;MC=SO:0001583|missense_variant,SO:0001619|non-coding_transcript_variant;ORIGIN=1;Pangolin=ENSG00000170264.13|-20:0.0|-18:-0.0
chr2	61839916	853030	G	C	.	.	ALLELEID=826877;CLNDN=not_provided;CLNDISDB=MedGen:CN517202;CLNHGVS=NC_000002.12:g.61839916G>C;CLNREVSTAT=criteria_provided,_single_submitter;CLNSIG=Uncertain_significance;CLNVC=single_nucleotide_variant;CLNVCSO=SO:0001483;GENEINFO=FAM161A:84140;MC=SO:0001583|missense_variant,SO:0001619|non-coding_transcript_variant;ORIGIN=1;Pangolin=ENSG00000170264.13|1:0.0|-27:-0.0
chr2	61839919	895729	C	A	.	.	ALLELEID=885307;CLNDN=Retinitis_pigmentosa|not_provided;CLNDISDB=Human_Phenotype_Ontology:HP:0000547,MONDO:MONDO:0019200,MeSH:D012174,MedGen:C0035334,OMIM:268000,OMIM:PS268000,Orphanet:ORPHA791,SNOMED_CT:28835009|MedGen:CN517202;CLNHGVS=NC_000002.12:g.61839919C>A;CLNREVSTAT=criteria_provided,_multiple_submitters,_no_conflicts;CLNSIG=Uncertain_significance;CLNVC=single_nucleotide_variant;CLNVCSO=SO:0001483;CLNVI=Illumina_Clinical_Services_Laboratory,Illumina:731470;GENEINFO=FAM161A:84140;MC=SO:0001583|missense_variant,SO:0001619|non-coding_transcript_variant;ORIGIN=1;Pangolin=ENSG00000170264.13|45:0.0|-30:-0.0
chr2	61839940	991635	A	C	.	.	ALLELEID=977734;CLNDN=Retinitis_pigmentosa_28;CLNDISDB=MONDO:MONDO:0011630,MedGen:C1419614,OMIM:606068;CLNHGVS=NC_000002.12:g.61839940A>C;CLNREVSTAT=no_assertion_criteria_provided;CLNSIG=Uncertain_significance;CLNVC=single_nucleotide_variant;CLNVCSO=SO:0001483;GENEINFO=FAM161A:84140;MC=SO:0001583|missense_variant,SO:0001619|non-coding_transcript_variant;ORIGIN=1;Pangolin=ENSG00000170264.13|1:0.0|24:-0.0
chr2	61839943	856314	C	T	.	.	ALLELEID=826878;CLNDN=not_provided;CLNDISDB=MedGen:CN517202;CLNHGVS=NC_000002.12:g.61839943C>T;CLNREVSTAT=criteria_provided,_single_submitter;CLNSIG=Uncertain_significance;CLNVC=single_nucleotide_variant;CLNVCSO=SO:0001483;GENEINFO=FAM161A:84140;MC=SO:0001583|missense_variant,SO:0001619|non-coding_transcript_variant;ORIGIN=1;Pangolin=ENSG00000170264.13|-9:0.0|21:-0.0
chr2	61839960	728519	A	G	.	.	AF_EXAC=8e-05;ALLELEID=733534;CLNDN=Retinitis_pigmentosa|Retinitis_pigmentosa_28|not_provided;CLNDISDB=Human_Phenotype_Ontology:HP:0000547,MONDO:MONDO:0019200,MeSH:D012174,MedGen:C0035334,OMIM:268000,OMIM:PS268000,Orphanet:ORPHA791,SNOMED_CT:28835009|MONDO:MONDO:0011630,MedGen:C1419614,OMIM:606068|MedGen:CN517202;CLNHGVS=NC_000002.12:g.61839960A>G;CLNREVSTAT=criteria_provided,_conflicting_interpretations;CLNSIG=Conflicting_interpretations_of_pathogenicity;CLNSIGCONF=Likely_benign(1),Uncertain_significance(1);CLNVC=single_nucleotide_variant;CLNVCSO=SO:0001483;CLNVI=Illumina_Clinical_Services_Laboratory,Illumina:734734;GENEINFO=FAM161A:84140;MC=SO:0001619|non-coding_transcript_variant,SO:0001819|synonymous_variant;ORIGIN=1;RS=549784796;Pangolin=ENSG00000170264.13|-31:0.0|4:-0.0
chr2	61839986	895730	T	C	.	.	ALLELEID=885308;CLNDN=Retinitis_pigmentosa|not_provided;CLNDISDB=Human_Phenotype_Ontology:HP:0000547,MONDO:MONDO:0019200,MeSH:D012174,MedGen:C0035334,OMIM:268000,OMIM:PS268000,Orphanet:ORPHA791,SNOMED_CT:28835009|MedGen:CN517202;CLNHGVS=NC_000002.12:g.61839986T>C;CLNREVSTAT=criteria_provided,_multiple_submitters,_no_conflicts;CLNSIG=Uncertain_significance;CLNVC=single_nucleotide_variant;CLNVCSO=SO:0001483;CLNVI=Illumina_Clinical_Services_Laboratory,Illumina:684890;GENEINFO=FAM161A:84140;MC=SO:0001583|missense_variant,SO:0001619|non-coding_transcript_variant;ORIGIN=1;Pangolin=ENSG00000170264.13|32:0.0|-4:-0.0
chr2	61839991	336739	C	T	.	.	AF_ESP=0.0059;AF_EXAC=0.0019;AF_TGP=0.00819;ALLELEID=290122;CLNDN=Retinitis_pigmentosa|not_provided;CLNDISDB=Human_Phenotype_Ontology:HP:0000547,MONDO:MONDO:0019200,MeSH:D012174,MedGen:C0035334,OMIM:268000,OMIM:PS268000,Orphanet:ORPHA791,SNOMED_CT:28835009|MedGen:CN517202;CLNHGVS=NC_000002.12:g.61839991C>T;CLNREVSTAT=criteria_provided,_conflicting_interpretations;CLNSIG=Conflicting_interpretations_of_pathogenicity;CLNSIGCONF=Benign(1),Uncertain_significance(1);CLNVC=single_nucleotide_variant;CLNVCSO=SO:0001483;CLNVI=Illumina_Clinical_Services_Laboratory,Illumina:767439;GENEINFO=FAM161A:84140;MC=SO:0001583|missense_variant,SO:0001619|non-coding_transcript_variant;ORIGIN=1;RS=149314387;Pangolin=ENSG00000170264.13|27:0.0|-27:-0.0
chr2	61839992	1025064	G	A	.	.	ALLELEID=1004195;CLNDN=not_provided;CLNDISDB=MedGen:CN517202;CLNHGVS=NC_000002.12:g.61839992G>A;CLNREVSTAT=criteria_provided,_single_submitter;CLNSIG=Uncertain_significance;CLNVC=single_nucleotide_variant;CLNVCSO=SO:0001483;GENEINFO=FAM161A:84140;MC=SO:0001583|missense_variant,SO:0001619|non-coding_transcript_variant;ORIGIN=1;Pangolin=ENSG00000170264.13|2:0.0|26:-0.0
chr2	61840022	896010	T	C	.	.	ALLELEID=885309;CLNDN=Retinitis_pigmentosa|not_provided;CLNDISDB=Human_Phenotype_Ontology:HP:0000547,MONDO:MONDO:0019200,MeSH:D012174,MedGen:C0035334,OMIM:268000,OMIM:PS268000,Orphanet:ORPHA791,SNOMED_CT:28835009|MedGen:CN517202;CLNHGVS=NC_000002.12:g.61840022T>C;CLNREVSTAT=criteria_provided,_multiple_submitters,_no_conflicts;CLNSIG=Uncertain_significance;CLNVC=single_nucleotide_variant;CLNVCSO=SO:0001483;CLNVI=Illumina_Clinical_Services_Laboratory,Illumina:1394491;GENEINFO=FAM161A:84140;MC=SO:0001583|missense_variant,SO:0001619|non-coding_transcript_variant;ORIGIN=1;Pangolin=ENSG00000170264.13|-4:0.0|-4:-0.0
chr2	61840032	991636	T	A	.	.	ALLELEID=977735;CLNDN=Retinitis_pigmentosa_28;CLNDISDB=MONDO:MONDO:0011630,MedGen:C1419614,OMIM:606068;CLNHGVS=NC_000002.12:g.61840032T>A;CLNREVSTAT=no_assertion_criteria_provided;CLNSIG=Uncertain_significance;CLNVC=single_nucleotide_variant;CLNVCSO=SO:0001483;GENEINFO=FAM161A:84140;MC=SO:0001619|non-coding_transcript_variant,SO:0001819|synonymous_variant;ORIGIN=1;Pangolin=ENSG00000170264.13|-14:0.0|48:-0.0
chr2	61840047	1007782	C	G	.	.	ALLELEID=988929;CLNDN=not_provided;CLNDISDB=MedGen:CN517202;CLNHGVS=NC_000002.12:g.61840047C>G;CLNREVSTAT=criteria_provided,_single_submitter;CLNSIG=Uncertain_significance;CLNVC=single_nucleotide_variant;CLNVCSO=SO:0001483;GENEINFO=FAM161A:84140;MC=SO:0001583|missense_variant,SO:0001619|non-coding_transcript_variant;ORIGIN=1;Pangolin=ENSG00000170264.13|-2:0.0|34:-0.0
chr2	61840070	840223	C	G	.	.	ALLELEID=826882;CLNDN=Retinitis_pigmentosa|not_provided;CLNDISDB=Human_Phenotype_Ontology:HP:0000547,MONDO:MONDO:0019200,MeSH:D012174,MedGen:C0035334,OMIM:268000,OMIM:PS268000,Orphanet:ORPHA791,SNOMED_CT:28835009|MedGen:CN517202;CLNHGVS=NC_000002.12:g.61840070C>G;CLNREVSTAT=criteria_provided,_single_submitter;CLNSIG=Uncertain_significance;CLNVC=single_nucleotide_variant;CLNVCSO=SO:0001483;GENEINFO=FAM161A:84140;MC=SO:0001583|missense_variant,SO:0001619|non-coding_transcript_variant;ORIGIN=1;Pangolin=ENSG00000170264.13|11:0.0|35:-0.0
chr2	61840088	336740	G	A	.	.	AF_EXAC=0.00019;AF_TGP=0.0008;ALLELEID=290123;CLNDN=Retinitis_pigmentosa|not_provided;CLNDISDB=Human_Phenotype_Ontology:HP:0000547,MONDO:MONDO:0019200,MeSH:D012174,MedGen:C0035334,OMIM:268000,OMIM:PS268000,Orphanet:ORPHA791,SNOMED_CT:28835009|MedGen:CN517202;CLNHGVS=NC_000002.12:g.61840088G>A;CLNREVSTAT=criteria_provided,_multiple_submitters,_no_conflicts;CLNSIG=Uncertain_significance;CLNVC=single_nucleotide_variant;CLNVCSO=SO:0001483;CLNVI=Illumina_Clinical_Services_Laboratory,Illumina:608577;GENEINFO=FAM161A:84140;MC=SO:0001583|missense_variant,SO:0001619|non-coding_transcript_variant;ORIGIN=1;RS=183615774;Pangolin=ENSG00000170264.13|12:0.0|17:-0.0
chr2	61840137	991637	T	C	.	.	ALLELEID=977736;CLNDN=Retinitis_pigmentosa_28;CLNDISDB=MONDO:MONDO:0011630,MedGen:C1419614,OMIM:606068;CLNHGVS=NC_000002.12:g.61840137T>C;CLNREVSTAT=no_assertion_criteria_provided;CLNSIG=Uncertain_significance;CLNVC=single_nucleotide_variant;CLNVCSO=SO:0001483;GENEINFO=FAM161A:84140;MC=SO:0001619|non-coding_transcript_variant,SO:0001819|synonymous_variant;ORIGIN=1;Pangolin=ENSG00000170264.13|1:0.0|-32:-0.0
chr2	61840169	1002673	T	C	.	.	ALLELEID=988930;CLNDN=not_provided;CLNDISDB=MedGen:CN517202;CLNHGVS=NC_000002.12:g.61840169T>C;CLNREVSTAT=criteria_provided,_single_submitter;CLNSIG=Uncertain_significance;CLNVC=single_nucleotide_variant;CLNVCSO=SO:0001483;GENEINFO=FAM161A:84140;MC=SO:0001583|missense_variant,SO:0001619|non-coding_transcript_variant;ORIGIN=1;Pangolin=ENSG00000170264.13|5:0.0|43:-0.0
chr2	61840187	715903	C	T	.	.	AF_ESP=0.00474;AF_EXAC=0.00141;AF_TGP=0.00359;ALLELEID=719934;CLNDN=Retinitis_pigmentosa|Retinitis_pigmentosa_28|not_provided;CLNDISDB=Human_Phenotype_Ontology:HP:0000547,MONDO:MONDO:0019200,MeSH:D012174,MedGen:C0035334,OMIM:268000,OMIM:PS268000,Orphanet:ORPHA791,SNOMED_CT:28835009|MONDO:MONDO:0011630,MedGen:C1419614,OMIM:606068|MedGen:CN517202;CLNHGVS=NC_000002.12:g.61840187C>T;CLNREVSTAT=criteria_provided,_conflicting_interpretations;CLNSIG=Conflicting_interpretations_of_pathogenicity;CLNSIGCONF=Benign(1),Uncertain_significance(1);CLNVC=single_nucleotide_variant;CLNVCSO=SO:0001483;CLNVI=Illumina_Clinical_Services_Laboratory,Illumina:548172;GENEINFO=FAM161A:84140;MC=SO:0001583|missense_variant,SO:0001619|non-coding_transcript_variant;ORIGIN=1;RS=6733774;Pangolin=ENSG00000170264.13|25:0.0|-13:-0.0
chr2	61840217	498465	C	T	.	.	AF_EXAC=1e-05;ALLELEID=489889;CLNDN=not_provided;CLNDISDB=MedGen:CN517202;CLNHGVS=NC_000002.12:g.61840217C>T;CLNREVSTAT=criteria_provided,_single_submitter;CLNSIG=Uncertain_significance;CLNVC=single_nucleotide_variant;CLNVCSO=SO:0001483;GENEINFO=FAM161A:84140;MC=SO:0001583|missense_variant,SO:0001619|non-coding_transcript_variant;ORIGIN=1;RS=766328719;Pangolin=ENSG00000170264.13|-2:0.0|-5:-0.0
chr2	61840218	1059913	G	C	.	.	ALLELEID=1041630;CLNDN=not_provided;CLNDISDB=MedGen:CN517202;CLNHGVS=NC_000002.12:g.61840218G>C;CLNREVSTAT=criteria_provided,_single_submitter;CLNSIG=Uncertain_significance;CLNVC=single_nucleotide_variant;CLNVCSO=SO:0001483;GENEINFO=FAM161A:84140;MC=SO:0001583|missense_variant,SO:0001619|non-coding_transcript_variant;ORIGIN=1;Pangolin=ENSG00000170264.13|-44:0.0|-6:-0.0
chr2	61840229	1052255	T	C	.	.	ALLELEID=1041631;CLNDN=not_provided;CLNDISDB=MedGen:CN517202;CLNHGVS=NC_000002.12:g.61840229T>C;CLNREVSTAT=criteria_provided,_single_submitter;CLNSIG=Uncertain_significance;CLNVC=single_nucleotide_variant;CLNVCSO=SO:0001483;GENEINFO=FAM161A:84140;MC=SO:0001583|missense_variant,SO:0001619|non-coding_transcript_variant;ORIGIN=1;Pangolin=ENSG00000170264.13|-17:0.0|-7:-0.0
chr2	61840242	1052205	CTCT	C	.	.	ALLELEID=1041632;CLNDN=not_provided;CLNDISDB=MedGen:CN517202;CLNHGVS=NC_000002.12:g.61840244CTT[1];CLNREVSTAT=criteria_provided,_single_submitter;CLNSIG=Uncertain_significance;CLNVC=Microsatellite;CLNVCSO=SO:0000289;CLNVI=Invitae:11647480;GENEINFO=FAM161A:84140;MC=SO:0001619|non-coding_transcript_variant,SO:0001822|inframe_deletion;ORIGIN=1;Pangolin=ENSG00000170264.13|51:0.0|-30:-0.0
chr2	61840255	1008053	T	C	.	.	ALLELEID=988931;CLNDN=not_provided;CLNDISDB=MedGen:CN517202;CLNHGVS=NC_000002.12:g.61840255T>C;CLNREVSTAT=criteria_provided,_single_submitter;CLNSIG=Uncertain_significance;CLNVC=single_nucleotide_variant;CLNVCSO=SO:0001483;GENEINFO=FAM161A:84140;MC=SO:0001583|missense_variant,SO:0001619|non-coding_transcript_variant;ORIGIN=1;Pangolin=ENSG00000170264.13|-1:0.0|-43:-0.0
chr2	61840258	896011	T	C	.	.	ALLELEID=885310;CLNDN=Retinitis_pigmentosa;CLNDISDB=Human_Phenotype_Ontology:HP:0000547,MONDO:MONDO:0019200,MeSH:D012174,MedGen:C0035334,OMIM:268000,OMIM:PS268000,Orphanet:ORPHA791,SNOMED_CT:28835009;CLNHGVS=NC_000002.12:g.61840258T>C;CLNREVSTAT=criteria_provided,_single_submitter;CLNSIG=Uncertain_significance;CLNVC=single_nucleotide_variant;CLNVCSO=SO:0001483;CLNVI=Illumina_Clinical_Services_Laboratory,Illumina:944396;GENEINFO=FAM161A:84140;MC=SO:0001583|missense_variant,SO:0001619|non-coding_transcript_variant;ORIGIN=1;Pangolin=ENSG00000170264.13|-46:0.0|-2:-0.0
chr2	61840276	934731	T	C	.	.	ALLELEID=931541;CLNDN=not_provided;CLNDISDB=MedGen:CN517202;CLNHGVS=NC_000002.12:g.61840276T>C;CLNREVSTAT=criteria_provided,_single_submitter;CLNSIG=Uncertain_significance;CLNVC=single_nucleotide_variant;CLNVCSO=SO:0001483;GENEINFO=FAM161A:84140;MC=SO:0001583|missense_variant,SO:0001619|non-coding_transcript_variant;ORIGIN=1;Pangolin=ENSG00000170264.13|15:0.0|7:-0.0
chr2	61840283	939287	G	T	.	.	ALLELEID=931542;CLNDN=not_provided;CLNDISDB=MedGen:CN517202;CLNHGVS=NC_000002.12:g.61840283G>T;CLNREVSTAT=criteria_provided,_single_submitter;CLNSIG=Uncertain_significance;CLNVC=single_nucleotide_variant;CLNVCSO=SO:0001483;GENEINFO=FAM161A:84140;MC=SO:0001583|missense_variant,SO:0001619|non-coding_transcript_variant;ORIGIN=1;Pangolin=ENSG00000170264.13|-2:0.0|0:-0.0
chr2	61840287	336741	C	T	.	.	AF_ESP=0.00034;AF_EXAC=5e-05;ALLELEID=290466;CLNDN=Retinitis_pigmentosa|not_provided;CLNDISDB=Human_Phenotype_Ontology:HP:0000547,MONDO:MONDO:0019200,MeSH:D012174,MedGen:C0035334,OMIM:268000,OMIM:PS268000,Orphanet:ORPHA791,SNOMED_CT:28835009|MedGen:CN517202;CLNHGVS=NC_000002.12:g.61840287C>T;CLNREVSTAT=criteria_provided,_conflicting_interpretations;CLNSIG=Conflicting_interpretations_of_pathogenicity;CLNSIGCONF=Likely_benign(1),Uncertain_significance(1);CLNVC=single_nucleotide_variant;CLNVCSO=SO:0001483;CLNVI=Illumina_Clinical_Services_Laboratory,Illumina:786037;GENEINFO=FAM161A:84140;MC=SO:0001619|non-coding_transcript_variant,SO:0001819|synonymous_variant;ORIGIN=1;RS=377016856;Pangolin=ENSG00000170264.13|-4:0.0|4:-0.0
chr2	61840288	1063204	G	A	.	.	ALLELEID=1041633;CLNDN=not_provided;CLNDISDB=MedGen:CN517202;CLNHGVS=NC_000002.12:g.61840288G>A;CLNREVSTAT=criteria_provided,_single_submitter;CLNSIG=Uncertain_significance;CLNVC=single_nucleotide_variant;CLNVCSO=SO:0001483;GENEINFO=FAM161A:84140;MC=SO:0001583|missense_variant,SO:0001619|non-coding_transcript_variant;ORIGIN=1;Pangolin=ENSG00000170264.13|5:0.0|3:-0.0
chr2	61840300	1002116	G	T	.	.	ALLELEID=988932;CLNDN=not_provided;CLNDISDB=MedGen:CN517202;CLNHGVS=NC_000002.12:g.61840300G>T;CLNREVSTAT=criteria_provided,_single_submitter;CLNSIG=Uncertain_significance;CLNVC=single_nucleotide_variant;CLNVCSO=SO:0001483;GENEINFO=FAM161A:84140;MC=SO:0001583|missense_variant,SO:0001619|non-coding_transcript_variant;ORIGIN=1;Pangolin=ENSG00000170264.13|-2:0.0|39:-0.0
chr2	61840306	965386	A	G	.	.	ALLELEID=953164;CLNDN=not_provided;CLNDISDB=MedGen:CN517202;CLNHGVS=NC_000002.12:g.61840306A>G;CLNREVSTAT=criteria_provided,_single_submitter;CLNSIG=Uncertain_significance;CLNVC=single_nucleotide_variant;CLNVCSO=SO:0001483;GENEINFO=FAM161A:84140;MC=SO:0001583|missense_variant,SO:0001619|non-coding_transcript_variant;ORIGIN=1;Pangolin=ENSG00000170264.13|33:0.0|2:-0.0
chr2	61840318	849485	C	T	.	.	ALLELEID=826883;CLNDN=Retinitis_pigmentosa_28|not_provided;CLNDISDB=MONDO:MONDO:0011630,MedGen:C1419614,OMIM:606068|MedGen:CN517202;CLNHGVS=NC_000002.12:g.61840318C>T;CLNREVSTAT=criteria_provided,_single_submitter;CLNSIG=Uncertain_significance;CLNVC=single_nucleotide_variant;CLNVCSO=SO:0001483;GENEINFO=FAM161A:84140;MC=SO:0001583|missense_variant,SO:0001619|non-coding_transcript_variant;ORIGIN=1;Pangolin=ENSG00000170264.13|-27:0.0|21:-0.0
chr2	61840406	863809	T	C	.	.	ALLELEID=826884;CLNDN=Retinitis_pigmentosa_28|not_provided;CLNDISDB=MONDO:MONDO:0011630,MedGen:C1419614,OMIM:606068|MedGen:CN517202;CLNHGVS=NC_000002.12:g.61840406T>C;CLNREVSTAT=criteria_provided,_single_submitter;CLNSIG=Uncertain_significance;CLNVC=single_nucleotide_variant;CLNVCSO=SO:0001483;GENEINFO=FAM161A:84140;MC=SO:0001583|missense_variant,SO:0001619|non-coding_transcript_variant;ORIGIN=1;Pangolin=ENSG00000170264.13|19:0.0|-16:-0.0
chr2	61840409	1009451	T	C	.	.	ALLELEID=988933;CLNDN=not_provided;CLNDISDB=MedGen:CN517202;CLNHGVS=NC_000002.12:g.61840409T>C;CLNREVSTAT=criteria_provided,_single_submitter;CLNSIG=Uncertain_significance;CLNVC=single_nucleotide_variant;CLNVCSO=SO:0001483;GENEINFO=FAM161A:84140;MC=SO:0001583|missense_variant,SO:0001619|non-coding_transcript_variant;ORIGIN=1;Pangolin=ENSG00000170264.13|6:0.0|-19:-0.0
chr2	61840414	969821	T	C	.	.	ALLELEID=953165;CLNDN=not_provided;CLNDISDB=MedGen:CN517202;CLNHGVS=NC_000002.12:g.61840414T>C;CLNREVSTAT=criteria_provided,_single_submitter;CLNSIG=Uncertain_significance;CLNVC=single_nucleotide_variant;CLNVCSO=SO:0001483;GENEINFO=FAM161A:84140;MC=SO:0001583|missense_variant,SO:0001619|non-coding_transcript_variant;ORIGIN=1;Pangolin=ENSG00000170264.13|-24:0.0|12:-0.0
chr2	61840488	991638	G	C	.	.	ALLELEID=977737;CLNDN=Retinitis_pigmentosa_28;CLNDISDB=MONDO:MONDO:0011630,MedGen:C1419614,OMIM:606068;CLNHGVS=NC_000002.12:g.61840488G>C;CLNREVSTAT=no_assertion_criteria_provided;CLNSIG=Uncertain_significance;CLNVC=single_nucleotide_variant;CLNVCSO=SO:0001483;GENEINFO=FAM161A:84140;MC=SO:0001619|non-coding_transcript_variant,SO:0001819|synonymous_variant;ORIGIN=1;Pangolin=ENSG00000170264.13|37:0.03|-11:-0.0
chr2	61840501	96218	G	C	.	.	AF_EXAC=1e-05;ALLELEID=102112;CLNDN=not_provided;CLNDISDB=MedGen:CN517202;CLNHGVS=NC_000002.12:g.61840501G>C;CLNREVSTAT=criteria_provided,_single_submitter;CLNSIG=Uncertain_significance;CLNVC=single_nucleotide_variant;CLNVCSO=SO:0001483;GENEINFO=FAM161A:84140;MC=SO:0001583|missense_variant,SO:0001619|non-coding_transcript_variant;ORIGIN=1;RS=398124427;Pangolin=ENSG00000170264.13|24:0.06|-24:-0.0
chr2	61840510	808753	T	C	.	.	AF_ESP=0.00017;AF_EXAC=7e-05;ALLELEID=795257;CLNDN=Retinitis_pigmentosa|not_provided;CLNDISDB=Human_Phenotype_Ontology:HP:0000547,MONDO:MONDO:0019200,MeSH:D012174,MedGen:C0035334,OMIM:268000,OMIM:PS268000,Orphanet:ORPHA791,SNOMED_CT:28835009|MedGen:CN517202;CLNHGVS=NC_000002.12:g.61840510T>C;CLNREVSTAT=criteria_provided,_multiple_submitters,_no_conflicts;CLNSIG=Uncertain_significance;CLNVC=single_nucleotide_variant;CLNVCSO=SO:0001483;CLNVI=Illumina_Clinical_Services_Laboratory,Illumina:223594;GENEINFO=FAM161A:84140;MC=SO:0001583|missense_variant,SO:0001619|non-coding_transcript_variant;ORIGIN=1;RS=201088869;Pangolin=ENSG00000170264.13|15:0.06|-2:-0.0
chr2	61840569	858757	T	G	.	.	ALLELEID=826885;CLNDN=Retinitis_pigmentosa|not_provided;CLNDISDB=Human_Phenotype_Ontology:HP:0000547,MONDO:MONDO:0019200,MeSH:D012174,MedGen:C0035334,OMIM:268000,OMIM:PS268000,Orphanet:ORPHA791,SNOMED_CT:28835009|MedGen:CN517202;CLNHGVS=NC_000002.12:g.61840569T>G;CLNREVSTAT=criteria_provided,_single_submitter;CLNSIG=Uncertain_significance;CLNVC=single_nucleotide_variant;CLNVCSO=SO:0001483;GENEINFO=FAM161A:84140;MC=SO:0001583|missense_variant;ORIGIN=1;Pangolin=ENSG00000170264.13|12:0.07|-44:-0.11
chr2	61840586	1037954	A	G	.	.	ALLELEID=1024666;CLNDN=not_provided;CLNDISDB=MedGen:CN517202;CLNHGVS=NC_000002.12:g.61840586A>G;CLNREVSTAT=criteria_provided,_single_submitter;CLNSIG=Uncertain_significance;CLNVC=single_nucleotide_variant;CLNVCSO=SO:0001483;GENEINFO=FAM161A:84140;MC=SO:0001627|intron_variant;ORIGIN=1;Pangolin=ENSG00000170264.13|-43:0.0|-5:-0.32
chr2	61842119	840586	T	A	.	.	ALLELEID=851204;CLNDN=not_provided;CLNDISDB=MedGen:CN517202;CLNHGVS=NC_000002.12:g.61842119T>A;CLNREVSTAT=criteria_provided,_single_submitter;CLNSIG=Uncertain_significance;CLNVC=single_nucleotide_variant;CLNVCSO=SO:0001483;GENEINFO=FAM161A:84140;MC=SO:0001627|intron_variant;ORIGIN=1;Pangolin=ENSG00000170264.13|-41:0.0|3:-0.02
chr2	61842180	998650	G	A	.	.	ALLELEID=988934;CLNDN=not_provided;CLNDISDB=MedGen:CN517202;CLNHGVS=NC_000002.12:g.61842180G>A;CLNREVSTAT=criteria_provided,_single_submitter;CLNSIG=Uncertain_significance;CLNVC=single_nucleotide_variant;CLNVCSO=SO:0001483;GENEINFO=FAM161A:84140;MC=SO:0001583|missense_variant,SO:0001619|non-coding_transcript_variant;ORIGIN=1;Pangolin=ENSG00000170264.13|-9:0.0|-1:-0.0
chr2	61842190	336743	C	A	.	.	AF_ESP=0.00237;AF_EXAC=0.00074;AF_TGP=0.00399;ALLELEID=286947;CLNDN=Retinitis_pigmentosa|not_provided;CLNDISDB=Human_Phenotype_Ontology:HP:0000547,MONDO:MONDO:0019200,MeSH:D012174,MedGen:C0035334,OMIM:268000,OMIM:PS268000,Orphanet:ORPHA791,SNOMED_CT:28835009|MedGen:CN517202;CLNHGVS=NC_000002.12:g.61842190C>A;CLNREVSTAT=criteria_provided,_conflicting_interpretations;CLNSIG=Conflicting_interpretations_of_pathogenicity;CLNSIGCONF=Likely_benign(1),Uncertain_significance(2);CLNVC=single_nucleotide_variant;CLNVCSO=SO:0001483;CLNVI=Illumina_Clinical_Services_Laboratory,Illumina:583703;GENEINFO=FAM161A:84140;MC=SO:0001583|missense_variant,SO:0001619|non-coding_transcript_variant;ORIGIN=1;RS=140622968;Pangolin=ENSG00000170264.13|-19:0.0|-1:-0.0
chr2	61842242	1041762	T	C	.	.	ALLELEID=1024667;CLNDN=not_provided;CLNDISDB=MedGen:CN517202;CLNHGVS=NC_000002.12:g.61842242T>C;CLNREVSTAT=criteria_provided,_single_submitter;CLNSIG=Uncertain_significance;CLNVC=single_nucleotide_variant;CLNVCSO=SO:0001483;GENEINFO=FAM161A:84140;MC=SO:0001583|missense_variant,SO:0001619|non-coding_transcript_variant;ORIGIN=1;Pangolin=ENSG00000170264.13|0:0.0|10:-0.0
chr2	61842289	1056490	A	C	.	.	ALLELEID=1041634;CLNDN=not_provided;CLNDISDB=MedGen:CN517202;CLNHGVS=NC_000002.12:g.61842289A>C;CLNREVSTAT=criteria_provided,_single_submitter;CLNSIG=Uncertain_significance;CLNVC=single_nucleotide_variant;CLNVCSO=SO:0001483;GENEINFO=FAM161A:84140;MC=SO:0001583|missense_variant,SO:0001619|non-coding_transcript_variant;ORIGIN=1;Pangolin=ENSG00000170264.13|-1:0.0|-25:-0.0
chr2	61842347	167059	G	A	.	.	AF_ESP=0.0046;AF_EXAC=0.0071;AF_TGP=0.0026;ALLELEID=177215;CLNDN=Retinitis_pigmentosa|not_specified|not_provided;CLNDISDB=Human_Phenotype_Ontology:HP:0000547,MONDO:MONDO:0019200,MeSH:D012174,MedGen:C0035334,OMIM:268000,OMIM:PS268000,Orphanet:ORPHA791,SNOMED_CT:28835009|MedGen:CN169374|MedGen:CN517202;CLNHGVS=NC_000002.12:g.61842347G>A;CLNREVSTAT=criteria_provided,_conflicting_interpretations;CLNSIG=Conflicting_interpretations_of_pathogenicity;CLNSIGCONF=Benign(1),Likely_benign(2),Uncertain_significance(1);CLNVC=single_nucleotide_variant;CLNVCSO=SO:0001483;CLNVI=Illumina_Clinical_Services_Laboratory,Illumina:165610;GENEINFO=FAM161A:84140;MC=SO:0001583|missense_variant,SO:0001619|non-coding_transcript_variant;ORIGIN=1;RS=145199539;Pangolin=ENSG00000170264.13|-4:0.0|13:-0.01
chr2	61842351	861591	T	C	.	.	ALLELEID=826887;CLNDN=not_provided;CLNDISDB=MedGen:CN517202;CLNHGVS=NC_000002.12:g.61842351T>C;CLNREVSTAT=criteria_provided,_single_submitter;CLNSIG=Uncertain_significance;CLNVC=single_nucleotide_variant;CLNVCSO=SO:0001483;GENEINFO=FAM161A:84140;MC=SO:0001583|missense_variant,SO:0001619|non-coding_transcript_variant;ORIGIN=1;Pangolin=ENSG00000170264.13|9:0.0|47:-0.0
chr2	61853859	935957	C	T	.	.	ALLELEID=931543;CLNDN=not_provided;CLNDISDB=MedGen:CN517202;CLNHGVS=NC_000002.12:g.61853859C>T;CLNREVSTAT=criteria_provided,_single_submitter;CLNSIG=Uncertain_significance;CLNVC=single_nucleotide_variant;CLNVCSO=SO:0001483;GENEINFO=FAM161A:84140;MC=SO:0001619|non-coding_transcript_variant,SO:0001819|synonymous_variant;ORIGIN=1;Pangolin=ENSG00000170264.13|24:0.03|0:-0.56
chr2	61853860	854864	G	A	.	.	ALLELEID=826888;CLNDN=Retinitis_pigmentosa_28|not_provided;CLNDISDB=MONDO:MONDO:0011630,MedGen:C1419614,OMIM:606068|MedGen:CN517202;CLNHGVS=NC_000002.12:g.61853860G>A;CLNREVSTAT=criteria_provided,_single_submitter;CLNSIG=Uncertain_significance;CLNVC=single_nucleotide_variant;CLNVCSO=SO:0001483;GENEINFO=FAM161A:84140;MC=SO:0001583|missense_variant,SO:0001619|non-coding_transcript_variant;ORIGIN=1;Pangolin=ENSG00000170264.13|23:0.0|-1:-0.03
chr2	61853866	193465	C	T	.	.	AF_EXAC=2e-05;ALLELEID=190629;CLNDN=Retinitis_pigmentosa|not_provided;CLNDISDB=Human_Phenotype_Ontology:HP:0000547,MONDO:MONDO:0019200,MeSH:D012174,MedGen:C0035334,OMIM:268000,OMIM:PS268000,Orphanet:ORPHA791,SNOMED_CT:28835009|MedGen:CN517202;CLNHGVS=NC_000002.12:g.61853866C>T;CLNREVSTAT=criteria_provided,_multiple_submitters,_no_conflicts;CLNSIG=Uncertain_significance;CLNVC=single_nucleotide_variant;CLNVCSO=SO:0001483;CLNVI=Illumina_Clinical_Services_Laboratory,Illumina:780262;GENEINFO=FAM161A:84140;MC=SO:0001583|missense_variant,SO:0001619|non-coding_transcript_variant;ORIGIN=1;RS=758153602;Pangolin=ENSG00000170264.13|-7:0.02|17:-0.01
chr2	61853881	336745	A	T	.	.	AF_EXAC=1e-05;ALLELEID=290492;CLNDN=Retinitis_pigmentosa;CLNDISDB=Human_Phenotype_Ontology:HP:0000547,MONDO:MONDO:0019200,MeSH:D012174,MedGen:C0035334,OMIM:268000,OMIM:PS268000,Orphanet:ORPHA791,SNOMED_CT:28835009;CLNHGVS=NC_000002.12:g.61853881A>T;CLNREVSTAT=criteria_provided,_single_submitter;CLNSIG=Uncertain_significance;CLNVC=single_nucleotide_variant;CLNVCSO=SO:0001483;CLNVI=Illumina_Clinical_Services_Laboratory,Illumina:286590;GENEINFO=FAM161A:84140;MC=SO:0001583|missense_variant,SO:0001619|non-coding_transcript_variant;ORIGIN=1;RS=755697413;Pangolin=ENSG00000170264.13|-22:0.0|2:-0.01
chr2	61853883	898764	T	C	.	.	ALLELEID=885311;CLNDN=Retinitis_pigmentosa;CLNDISDB=Human_Phenotype_Ontology:HP:0000547,MONDO:MONDO:0019200,MeSH:D012174,MedGen:C0035334,OMIM:268000,OMIM:PS268000,Orphanet:ORPHA791,SNOMED_CT:28835009;CLNHGVS=NC_000002.12:g.61853883T>C;CLNREVSTAT=criteria_provided,_single_submitter;CLNSIG=Uncertain_significance;CLNVC=single_nucleotide_variant;CLNVCSO=SO:0001483;CLNVI=Illumina_Clinical_Services_Laboratory,Illumina:1409264;GENEINFO=FAM161A:84140;MC=SO:0001619|non-coding_transcript_variant,SO:0001819|synonymous_variant;ORIGIN=1;Pangolin=ENSG00000170264.13|0:0.54|-24:-0.01
chr2	61853885	968278	TCTC	T	.	.	ALLELEID=953166;CLNDN=not_provided;CLNDISDB=MedGen:CN517202;CLNHGVS=NC_000002.12:g.61853886CTC[2];CLNREVSTAT=criteria_provided,_single_submitter;CLNSIG=Uncertain_significance;CLNVC=Microsatellite;CLNVCSO=SO:0000289;GENEINFO=FAM161A:84140;MC=SO:0001619|non-coding_transcript_variant,SO:0001822|inframe_deletion;ORIGIN=1;Pangolin=ENSG00000170264.13|-26:0.01|45:-0.0
chr2	61853893	991639	T	C	.	.	ALLELEID=977738;CLNDN=Retinitis_pigmentosa_28;CLNDISDB=MONDO:MONDO:0011630,MedGen:C1419614,OMIM:606068;CLNHGVS=NC_000002.12:g.61853893T>C;CLNREVSTAT=no_assertion_criteria_provided;CLNSIG=Uncertain_significance;CLNVC=single_nucleotide_variant;CLNVCSO=SO:0001483;GENEINFO=FAM161A:84140;MC=SO:0001583|missense_variant,SO:0001619|non-coding_transcript_variant;ORIGIN=1;Pangolin=ENSG00000170264.13|1:0.0|-34:-0.03
chr2	61853903	866876	C	G	.	.	ALLELEID=856186;CLNDN=Retinal_dystrophy;CLNDISDB=Human_Phenotype_Ontology:HP:0000556,Human_Phenotype_Ontology:HP:0007736,Human_Phenotype_Ontology:HP:0007910,Human_Phenotype_Ontology:HP:0007974,Human_Phenotype_Ontology:HP:0007982,MONDO:MONDO:0019118,MeSH:D058499,MedGen:C0854723,Orphanet:ORPHA71862,SNOMED_CT:314407005;CLNHGVS=NC_000002.12:g.61853903C>G;CLNREVSTAT=criteria_provided,_single_submitter;CLNSIG=Uncertain_significance;CLNVC=single_nucleotide_variant;CLNVCSO=SO:0001483;GENEINFO=FAM161A:84140;MC=SO:0001583|missense_variant,SO:0001619|non-coding_transcript_variant;ORIGIN=1;Pangolin=ENSG00000170264.13|-3:0.0|-44:-0.01
chr2	61853920	1014280	G	A	.	.	ALLELEID=1004196;CLNDN=not_provided;CLNDISDB=MedGen:CN517202;CLNHGVS=NC_000002.12:g.61853920G>A;CLNREVSTAT=criteria_provided,_single_submitter;CLNSIG=Uncertain_significance;CLNVC=single_nucleotide_variant;CLNVCSO=SO:0001483;GENEINFO=FAM161A:84140;MC=SO:0001583|missense_variant,SO:0001619|non-coding_transcript_variant;ORIGIN=1;Pangolin=ENSG00000170264.13|36:0.0|-37:-0.0
chr2	61853956	962452	T	C	.	.	ALLELEID=943069;CLNDN=not_provided;CLNDISDB=MedGen:CN517202;CLNHGVS=NC_000002.12:g.61853956T>C;CLNREVSTAT=criteria_provided,_single_submitter;CLNSIG=Uncertain_significance;CLNVC=single_nucleotide_variant;CLNVCSO=SO:0001483;GENEINFO=FAM161A:84140;MC=SO:0001583|missense_variant,SO:0001619|non-coding_transcript_variant;ORIGIN=1;Pangolin=ENSG00000170264.13|0:0.01|-2:-0.0
chr2	61853960	955080	C	T	.	.	ALLELEID=943070;CLNDN=not_provided;CLNDISDB=MedGen:CN517202;CLNHGVS=NC_000002.12:g.61853960C>T;CLNREVSTAT=criteria_provided,_single_submitter;CLNSIG=Uncertain_significance;CLNVC=single_nucleotide_variant;CLNVCSO=SO:0001483;GENEINFO=FAM161A:84140;MC=SO:0001583|missense_variant,SO:0001619|non-coding_transcript_variant;ORIGIN=1;Pangolin=ENSG00000170264.13|28:0.0|40:-0.0
chr2	61853987	1014571	C	T	.	.	ALLELEID=1004197;CLNDN=not_provided;CLNDISDB=MedGen:CN517202;CLNHGVS=NC_000002.12:g.61853987C>T;CLNREVSTAT=criteria_provided,_single_submitter;CLNSIG=Uncertain_significance;CLNVC=single_nucleotide_variant;CLNVCSO=SO:0001483;GENEINFO=FAM161A:84140;MC=SO:0001583|missense_variant,SO:0001619|non-coding_transcript_variant;ORIGIN=1;Pangolin=ENSG00000170264.13|-31:0.0|1:-0.03
chr2	61854040	898765	A	G	.	.	ALLELEID=885312;CLNDN=Retinitis_pigmentosa;CLNDISDB=Human_Phenotype_Ontology:HP:0000547,MONDO:MONDO:0019200,MeSH:D012174,MedGen:C0035334,OMIM:268000,OMIM:PS268000,Orphanet:ORPHA791,SNOMED_CT:28835009;CLNHGVS=NC_000002.12:g.61854040A>G;CLNREVSTAT=criteria_provided,_single_submitter;CLNSIG=Uncertain_significance;CLNVC=single_nucleotide_variant;CLNVCSO=SO:0001483;CLNVI=Illumina_Clinical_Services_Laboratory,Illumina:883668;GENEINFO=FAM161A:84140;MC=SO:0001582|initiatior_codon_variant,SO:0001583|missense_variant,SO:0001619|non-coding_transcript_variant;ORIGIN=1;Pangolin=ENSG00000170264.13|31:0.0|-40:-0.0
chr2	61854122	898766	T	A	.	.	ALLELEID=885313;CLNDN=Retinitis_pigmentosa;CLNDISDB=Human_Phenotype_Ontology:HP:0000547,MONDO:MONDO:0019200,MeSH:D012174,MedGen:C0035334,OMIM:268000,OMIM:PS268000,Orphanet:ORPHA791,SNOMED_CT:28835009;CLNHGVS=NC_000002.12:g.61854122T>A;CLNREVSTAT=criteria_provided,_single_submitter;CLNSIG=Uncertain_significance;CLNVC=single_nucleotide_variant;CLNVCSO=SO:0001483;CLNVI=Illumina_Clinical_Services_Laboratory,Illumina:723050;GENEINFO=FAM161A:84140;MC=SO:0002153|genic_upstream_transcript_variant;ORIGIN=1;Pangolin=ENSG00000170264.13|41:0.0|-2:-0.0
chr2	62502449	549483	G	T	.	.	AF_EXAC=2e-05;ALLELEID=539966;CLNDN=Orofaciodigital_syndrome_I;CLNDISDB=MONDO:MONDO:0010702,MedGen:C1510460,OMIM:311200,Orphanet:ORPHA2750;CLNHGVS=NC_000002.12:g.62502449G>T;CLNREVSTAT=criteria_provided,_single_submitter;CLNSIG=Uncertain_significance;CLNVC=single_nucleotide_variant;CLNVCSO=SO:0001483;GENEINFO=TMEM17:200728;MC=SO:0001583|missense_variant;ORIGIN=1;RS=201339749;Pangolin=ENSG00000186889.10|-12:0.0|31:-0.0
chr2	62502453	917960	C	A	.	.	ALLELEID=906233;CLNDN=Joubert_syndrome;CLNDISDB=Human_Phenotype_Ontology:HP:0002335,Human_Phenotype_Ontology:HP:0007125,MONDO:MONDO:0018772,MedGen:C0431399,OMIM:PS213300,Orphanet:ORPHA475,SNOMED_CT:253175003,SNOMED_CT:716997004;CLNHGVS=NC_000002.12:g.62502453C>A;CLNREVSTAT=no_assertion_criteria_provided;CLNSIG=Uncertain_significance;CLNVC=single_nucleotide_variant;CLNVCSO=SO:0001483;GENEINFO=TMEM17:200728;MC=SO:0001583|missense_variant;ORIGIN=1;Pangolin=ENSG00000186889.10|-16:0.0|5:-0.0
chr2	62831106	1048947	AGAT	A	.	.	ALLELEID=1037281;CLNDN=not_provided;CLNDISDB=MedGen:CN517202;CLNHGVS=NC_000002.12:g.62831109TGA[2];CLNREVSTAT=no_assertion_criteria_provided;CLNSIG=Uncertain_significance;CLNVC=Microsatellite;CLNVCSO=SO:0000289;GENEINFO=EHBP1:23301;MC=SO:0001822|inframe_deletion;ORIGIN=0;Pangolin=ENSG00000115504.14|-22:0.0|52:-0.03ENSG00000226605.1|37:0.0|40:-0.02
chr2	63121372	898767	T	C	.	.	ALLELEID=887382;CLNDN=Bardet-Biedl_syndrome_15;CLNDISDB=MONDO:MONDO:0014443,MedGen:C3150127,OMIM:615992;CLNHGVS=NC_000002.12:g.63121372T>C;CLNREVSTAT=criteria_provided,_single_submitter;CLNSIG=Uncertain_significance;CLNVC=single_nucleotide_variant;CLNVCSO=SO:0001483;CLNVI=Illumina_Clinical_Services_Laboratory,Illumina:1405108;GENEINFO=WDPCP:51057;MC=SO:0001619|non-coding_transcript_variant,SO:0001624|3_prime_UTR_variant;ORIGIN=1;Pangolin=ENSG00000286480.1|0:0.0|38:-0.0ENSG00000143951.16|-1:0.0|-2:-0.0
chr2	63121400	336748	TTG	T	.	.	ALLELEID=286955;CLNDN=Bardet-Biedl_syndrome;CLNDISDB=MONDO:MONDO:0015229,MedGen:C0752166,OMIM:PS209900,Orphanet:ORPHA110,SNOMED_CT:5619004;CLNHGVS=NC_000002.12:g.63121401_63121402del;CLNREVSTAT=criteria_provided,_single_submitter;CLNSIG=Uncertain_significance;CLNVC=Deletion;CLNVCSO=SO:0000159;CLNVI=Illumina_Clinical_Services_Laboratory,Illumina:726844;GENEINFO=WDPCP:51057;MC=SO:0001619|non-coding_transcript_variant,SO:0001624|3_prime_UTR_variant;ORIGIN=1;RS=886056219;Pangolin=ENSG00000286480.1|10:0.0|6:-0.0ENSG00000143951.16|10:0.0|-40:-0.0
chr2	63121414	336749	ACT	A	.	.	ALLELEID=290126;CLNDN=Bardet-Biedl_syndrome;CLNDISDB=MONDO:MONDO:0015229,MedGen:C0752166,OMIM:PS209900,Orphanet:ORPHA110,SNOMED_CT:5619004;CLNHGVS=NC_000002.12:g.63121415_63121416CT[2];CLNREVSTAT=criteria_provided,_single_submitter;CLNSIG=Uncertain_significance;CLNVC=Microsatellite;CLNVCSO=SO:0000289;CLNVI=Illumina_Clinical_Services_Laboratory,Illumina:634471;GENEINFO=WDPCP:51057;MC=SO:0001619|non-coding_transcript_variant,SO:0001624|3_prime_UTR_variant;ORIGIN=1;RS=886056220;Pangolin=ENSG00000286480.1|-4:0.0|16:-0.0ENSG00000143951.16|16:0.0|-4:-0.0
chr2	63121424	336750	G	C	.	.	AF_TGP=0.0008;ALLELEID=286960;CLNDN=Bardet-Biedl_syndrome_15;CLNDISDB=MONDO:MONDO:0014443,MedGen:C3150127,OMIM:615992;CLNHGVS=NC_000002.12:g.63121424G>C;CLNREVSTAT=criteria_provided,_single_submitter;CLNSIG=Uncertain_significance;CLNVC=single_nucleotide_variant;CLNVCSO=SO:0001483;CLNVI=Illumina_Clinical_Services_Laboratory,Illumina:722868;GENEINFO=WDPCP:51057;MC=SO:0001619|non-coding_transcript_variant,SO:0001624|3_prime_UTR_variant;ORIGIN=1;RS=184659805;Pangolin=ENSG00000286480.1|6:0.0|5:-0.0ENSG00000143951.16|6:0.0|5:-0.0
chr2	63121447	895793	C	T	.	.	ALLELEID=887383;CLNDN=Bardet-Biedl_syndrome_15;CLNDISDB=MONDO:MONDO:0014443,MedGen:C3150127,OMIM:615992;CLNHGVS=NC_000002.12:g.63121447C>T;CLNREVSTAT=criteria_provided,_single_submitter;CLNSIG=Uncertain_significance;CLNVC=single_nucleotide_variant;CLNVCSO=SO:0001483;CLNVI=Illumina_Clinical_Services_Laboratory,Illumina:1383583;GENEINFO=WDPCP:51057;MC=SO:0001619|non-coding_transcript_variant,SO:0001624|3_prime_UTR_variant;ORIGIN=1;Pangolin=ENSG00000286480.1|-37:0.0|-37:-0.0ENSG00000143951.16|-17:0.0|28:-0.0
chr2	63121465	336751	G	C	.	.	AF_TGP=0.0004;ALLELEID=286966;CLNDN=Bardet-Biedl_syndrome_15;CLNDISDB=MONDO:MONDO:0014443,MedGen:C3150127,OMIM:615992;CLNHGVS=NC_000002.12:g.63121465G>C;CLNREVSTAT=criteria_provided,_single_submitter;CLNSIG=Uncertain_significance;CLNVC=single_nucleotide_variant;CLNVCSO=SO:0001483;CLNVI=Illumina_Clinical_Services_Laboratory,Illumina:763306;GENEINFO=WDPCP:51057;MC=SO:0001619|non-coding_transcript_variant,SO:0001624|3_prime_UTR_variant;ORIGIN=1;RS=532612381;Pangolin=ENSG00000286480.1|1:0.0|2:-0.0ENSG00000143951.16|1:0.0|-4:-0.0
chr2	63121560	336752	G	A	.	.	AF_TGP=0.0014;ALLELEID=290495;CLNDN=Bardet-Biedl_syndrome_15;CLNDISDB=MONDO:MONDO:0014443,MedGen:C3150127,OMIM:615992;CLNHGVS=NC_000002.12:g.63121560G>A;CLNREVSTAT=criteria_provided,_single_submitter;CLNSIG=Uncertain_significance;CLNVC=single_nucleotide_variant;CLNVCSO=SO:0001483;CLNVI=Illumina_Clinical_Services_Laboratory,Illumina:206683;GENEINFO=WDPCP:51057;MC=SO:0001619|non-coding_transcript_variant,SO:0001624|3_prime_UTR_variant;ORIGIN=1;RS=566014787;Pangolin=ENSG00000286480.1|-5:0.0|1:-0.0ENSG00000143951.16|2:0.0|-33:-0.0
chr2	63121860	336755	AAAAC	A	.	.	ALLELEID=286968;CLNDN=Bardet-Biedl_syndrome;CLNDISDB=MONDO:MONDO:0015229,MedGen:C0752166,OMIM:PS209900,Orphanet:ORPHA110,SNOMED_CT:5619004;CLNHGVS=NC_000002.12:g.63121862_63121865AACA[1];CLNREVSTAT=criteria_provided,_single_submitter;CLNSIG=Uncertain_significance;CLNVC=Microsatellite;CLNVCSO=SO:0000289;CLNVI=Illumina_Clinical_Services_Laboratory,Illumina:829128;GENEINFO=WDPCP:51057;MC=SO:0001619|non-coding_transcript_variant,SO:0001624|3_prime_UTR_variant;ORIGIN=1;RS=886056221;Pangolin=ENSG00000286480.1|49:0.0|40:-0.0ENSG00000143951.16|-35:0.0|49:-0.02
chr2	63121902	336756	T	G	.	.	ALLELEID=290499;CLNDN=Bardet-Biedl_syndrome_15;CLNDISDB=MONDO:MONDO:0014443,MedGen:C3150127,OMIM:615992;CLNHGVS=NC_000002.12:g.63121902T>G;CLNREVSTAT=criteria_provided,_single_submitter;CLNSIG=Uncertain_significance;CLNVC=single_nucleotide_variant;CLNVCSO=SO:0001483;CLNVI=Illumina_Clinical_Services_Laboratory,Illumina:734736;GENEINFO=WDPCP:51057;MC=SO:0001619|non-coding_transcript_variant,SO:0001624|3_prime_UTR_variant;ORIGIN=1;RS=886056222;Pangolin=ENSG00000286480.1|1:0.0|43:-0.0ENSG00000143951.16|7:0.0|7:-0.01
chr2	63122017	970696	C	T	.	.	ALLELEID=953167;CLNDN=Bardet-Biedl_syndrome;CLNDISDB=MONDO:MONDO:0015229,MedGen:C0752166,OMIM:PS209900,Orphanet:ORPHA110,SNOMED_CT:5619004;CLNHGVS=NC_000002.12:g.63122017C>T;CLNREVSTAT=criteria_provided,_single_submitter;CLNSIG=Uncertain_significance;CLNVC=single_nucleotide_variant;CLNVCSO=SO:0001483;GENEINFO=WDPCP:51057;MC=SO:0001583|missense_variant,SO:0001619|non-coding_transcript_variant;ORIGIN=1;Pangolin=ENSG00000286480.1|-36:0.0|-2:-0.0ENSG00000143951.16|-7:0.0|39:-0.14
chr2	63122031	895795	T	C	.	.	ALLELEID=885314;CLNDN=Bardet-Biedl_syndrome_15;CLNDISDB=MONDO:MONDO:0014443,MedGen:C3150127,OMIM:615992;CLNHGVS=NC_000002.12:g.63122031T>C;CLNREVSTAT=criteria_provided,_single_submitter;CLNSIG=Uncertain_significance;CLNVC=single_nucleotide_variant;CLNVCSO=SO:0001483;CLNVI=Illumina_Clinical_Services_Laboratory,Illumina:1408755;GENEINFO=WDPCP:51057;MC=SO:0001583|missense_variant,SO:0001619|non-coding_transcript_variant;ORIGIN=1;Pangolin=ENSG00000286480.1|-16:0.0|-11:-0.0ENSG00000143951.16|25:0.05|-21:-0.0
chr2	63122055	844290	T	A	.	.	ALLELEID=826889;CLNDN=Bardet-Biedl_syndrome;CLNDISDB=MONDO:MONDO:0015229,MedGen:C0752166,OMIM:PS209900,Orphanet:ORPHA110,SNOMED_CT:5619004;CLNHGVS=NC_000002.12:g.63122055T>A;CLNREVSTAT=criteria_provided,_single_submitter;CLNSIG=Uncertain_significance;CLNVC=single_nucleotide_variant;CLNVCSO=SO:0001483;GENEINFO=WDPCP:51057;MC=SO:0001583|missense_variant,SO:0001619|non-coding_transcript_variant;ORIGIN=1;Pangolin=ENSG00000286480.1|2:0.0|44:-0.0ENSG00000143951.16|1:0.06|-7:-0.0
chr2	63152925	336757	C	T	.	.	AF_EXAC=9e-05;AF_TGP=0.0004;ALLELEID=287744;CLNDN=Bardet-Biedl_syndrome_15|Bardet-Biedl_syndrome;CLNDISDB=MONDO:MONDO:0014443,MedGen:C3150127,OMIM:615992|MONDO:MONDO:0015229,MedGen:C0752166,OMIM:PS209900,Orphanet:ORPHA110,SNOMED_CT:5619004;CLNHGVS=NC_000002.12:g.63152925C>T;CLNREVSTAT=criteria_provided,_multiple_submitters,_no_conflicts;CLNSIG=Uncertain_significance;CLNVC=single_nucleotide_variant;CLNVCSO=SO:0001483;CLNVI=Illumina_Clinical_Services_Laboratory,Illumina:296309;GENEINFO=WDPCP:51057;MC=SO:0001583|missense_variant,SO:0001619|non-coding_transcript_variant;ORIGIN=1;RS=369786224;Pangolin=ENSG00000286480.1|13:0.0|-50:-0.0ENSG00000143951.16|20:0.0|-11:-0.02
chr2	63152935	336758	C	G	.	.	ALLELEID=290127;CLNDN=Bardet-Biedl_syndrome_15;CLNDISDB=MONDO:MONDO:0014443,MedGen:C3150127,OMIM:615992;CLNHGVS=NC_000002.12:g.63152935C>G;CLNREVSTAT=criteria_provided,_single_submitter;CLNSIG=Uncertain_significance;CLNVC=single_nucleotide_variant;CLNVCSO=SO:0001483;CLNVI=Illumina_Clinical_Services_Laboratory,Illumina:826813;GENEINFO=WDPCP:51057;MC=SO:0001619|non-coding_transcript_variant,SO:0001819|synonymous_variant;ORIGIN=1;RS=746225322;Pangolin=ENSG00000286480.1|15:0.0|3:-0.0ENSG00000143951.16|-3:0.0|10:-0.02
chr2	63152958	336759	A	G	.	.	AF_ESP=9e-05;AF_EXAC=0.00011;ALLELEID=286970;CLNDN=Bardet-Biedl_syndrome_15;CLNDISDB=MONDO:MONDO:0014443,MedGen:C3150127,OMIM:615992;CLNHGVS=NC_000002.12:g.63152958A>G;CLNREVSTAT=criteria_provided,_single_submitter;CLNSIG=Uncertain_significance;CLNVC=single_nucleotide_variant;CLNVCSO=SO:0001483;CLNVI=Illumina_Clinical_Services_Laboratory,Illumina:63148;GENEINFO=WDPCP:51057;MC=SO:0001627|intron_variant;ORIGIN=1;RS=202221613;Pangolin=ENSG00000286480.1|-1:0.0|-8:-0.0ENSG00000143951.16|-44:0.0|-13:-0.03
chr2	63153481	896080	T	C	.	.	ALLELEID=887385;CLNDN=Bardet-Biedl_syndrome_15;CLNDISDB=MONDO:MONDO:0014443,MedGen:C3150127,OMIM:615992;CLNHGVS=NC_000002.12:g.63153481T>C;CLNREVSTAT=criteria_provided,_single_submitter;CLNSIG=Uncertain_significance;CLNVC=single_nucleotide_variant;CLNVCSO=SO:0001483;CLNVI=Illumina_Clinical_Services_Laboratory,Illumina:664593;GENEINFO=WDPCP:51057;MC=SO:0001627|intron_variant;ORIGIN=1;Pangolin=ENSG00000286480.1|28:0.06|19:-0.0ENSG00000143951.16|8:0.0|14:-0.04
chr2	63153530	1041289	G	T	.	.	ALLELEID=1024668;CLNDN=Bardet-Biedl_syndrome;CLNDISDB=MONDO:MONDO:0015229,MedGen:C0752166,OMIM:PS209900,Orphanet:ORPHA110,SNOMED_CT:5619004;CLNHGVS=NC_000002.12:g.63153530G>T;CLNREVSTAT=criteria_provided,_single_submitter;CLNSIG=Uncertain_significance;CLNVC=single_nucleotide_variant;CLNVCSO=SO:0001483;GENEINFO=WDPCP:51057;MC=SO:0001583|missense_variant,SO:0001619|non-coding_transcript_variant;ORIGIN=1;Pangolin=ENSG00000286480.1|-22:0.0|-21:-0.14ENSG00000143951.16|49:0.0|-35:-0.04
chr2	63153540	336760	C	A	.	.	AF_ESP=0.00017;AF_EXAC=0.00015;ALLELEID=290503;CLNDN=Bardet-Biedl_syndrome_15;CLNDISDB=MONDO:MONDO:0014443,MedGen:C3150127,OMIM:615992;CLNHGVS=NC_000002.12:g.63153540C>A;CLNREVSTAT=criteria_provided,_single_submitter;CLNSIG=Uncertain_significance;CLNVC=single_nucleotide_variant;CLNVCSO=SO:0001483;CLNVI=Illumina_Clinical_Services_Laboratory,Illumina:693092;GENEINFO=WDPCP:51057;MC=SO:0001583|missense_variant,SO:0001619|non-coding_transcript_variant;ORIGIN=1;RS=200378703;Pangolin=ENSG00000286480.1|-3:0.0|-31:-0.04ENSG00000143951.16|16:0.0|34:-0.13
chr2	63174766	1004710	G	A	.	.	ALLELEID=988935;CLNDN=Bardet-Biedl_syndrome;CLNDISDB=MONDO:MONDO:0015229,MedGen:C0752166,OMIM:PS209900,Orphanet:ORPHA110,SNOMED_CT:5619004;CLNHGVS=NC_000002.12:g.63174766G>A;CLNREVSTAT=criteria_provided,_single_submitter;CLNSIG=Uncertain_significance;CLNVC=single_nucleotide_variant;CLNVCSO=SO:0001483;GENEINFO=WDPCP:51057;MC=SO:0001583|missense_variant,SO:0001619|non-coding_transcript_variant;ORIGIN=1;Pangolin=ENSG00000286480.1|35:0.0|0:-0.0ENSG00000143951.16|3:0.0|0:-0.0
chr2	63174797	860723	T	G	.	.	ALLELEID=826890;CLNDN=Bardet-Biedl_syndrome;CLNDISDB=MONDO:MONDO:0015229,MedGen:C0752166,OMIM:PS209900,Orphanet:ORPHA110,SNOMED_CT:5619004;CLNHGVS=NC_000002.12:g.63174797T>G;CLNREVSTAT=criteria_provided,_single_submitter;CLNSIG=Uncertain_significance;CLNVC=single_nucleotide_variant;CLNVCSO=SO:0001483;GENEINFO=WDPCP:51057;MC=SO:0001583|missense_variant,SO:0001619|non-coding_transcript_variant;ORIGIN=1;Pangolin=ENSG00000286480.1|-30:0.0|23:-0.0ENSG00000143951.16|35:0.01|-28:-0.03
chr2	63174803	336761	T	C	.	.	AF_EXAC=1e-05;ALLELEID=286971;CLNDN=Bardet-Biedl_syndrome_15|Bardet-Biedl_syndrome;CLNDISDB=MONDO:MONDO:0014443,MedGen:C3150127,OMIM:615992|MONDO:MONDO:0015229,MedGen:C0752166,OMIM:PS209900,Orphanet:ORPHA110,SNOMED_CT:5619004;CLNHGVS=NC_000002.12:g.63174803T>C;CLNREVSTAT=criteria_provided,_multiple_submitters,_no_conflicts;CLNSIG=Uncertain_significance;CLNVC=single_nucleotide_variant;CLNVCSO=SO:0001483;CLNVI=Illumina_Clinical_Services_Laboratory,Illumina:832248;GENEINFO=WDPCP:51057;MC=SO:0001583|missense_variant,SO:0001619|non-coding_transcript_variant;ORIGIN=1;RS=759281211;Pangolin=ENSG00000286480.1|49:0.0|17:-0.0ENSG00000143951.16|29:0.01|-34:-0.0
chr2	63174825	336762	C	T	.	.	ALLELEID=287746;CLNDN=Bardet-Biedl_syndrome_15;CLNDISDB=MONDO:MONDO:0014443,MedGen:C3150127,OMIM:615992;CLNHGVS=NC_000002.12:g.63174825C>T;CLNREVSTAT=criteria_provided,_single_submitter;CLNSIG=Uncertain_significance;CLNVC=single_nucleotide_variant;CLNVCSO=SO:0001483;CLNVI=Illumina_Clinical_Services_Laboratory,Illumina:643485;GENEINFO=WDPCP:51057;MC=SO:0001619|non-coding_transcript_variant,SO:0001819|synonymous_variant;ORIGIN=1;RS=886056223;Pangolin=ENSG00000286480.1|-2:0.0|27:-0.0ENSG00000143951.16|-2:0.01|7:-0.02
chr2	63174826	1042887	A	C	.	.	ALLELEID=1024669;CLNDN=Bardet-Biedl_syndrome;CLNDISDB=MONDO:MONDO:0015229,MedGen:C0752166,OMIM:PS209900,Orphanet:ORPHA110,SNOMED_CT:5619004;CLNHGVS=NC_000002.12:g.63174826A>C;CLNREVSTAT=criteria_provided,_single_submitter;CLNSIG=Uncertain_significance;CLNVC=single_nucleotide_variant;CLNVCSO=SO:0001483;GENEINFO=WDPCP:51057;MC=SO:0001583|missense_variant,SO:0001619|non-coding_transcript_variant;ORIGIN=1;Pangolin=ENSG00000286480.1|26:0.0|2:-0.0ENSG00000143951.16|6:0.0|6:-0.0
chr2	63259342	897668	C	A	.	.	ALLELEID=885315;CLNDN=Bardet-Biedl_syndrome_15;CLNDISDB=MONDO:MONDO:0014443,MedGen:C3150127,OMIM:615992;CLNHGVS=NC_000002.12:g.63259342C>A;CLNREVSTAT=criteria_provided,_single_submitter;CLNSIG=Uncertain_significance;CLNVC=single_nucleotide_variant;CLNVCSO=SO:0001483;CLNVI=Illumina_Clinical_Services_Laboratory,Illumina:803498;GENEINFO=WDPCP:51057;MC=SO:0001583|missense_variant,SO:0001619|non-coding_transcript_variant;ORIGIN=1;Pangolin=ENSG00000143951.16|-35:0.05|40:-0.0
chr2	63259373	956560	C	T	.	.	ALLELEID=943071;CLNDN=Bardet-Biedl_syndrome;CLNDISDB=MONDO:MONDO:0015229,MedGen:C0752166,OMIM:PS209900,Orphanet:ORPHA110,SNOMED_CT:5619004;CLNHGVS=NC_000002.12:g.63259373C>T;CLNREVSTAT=criteria_provided,_single_submitter;CLNSIG=Uncertain_significance;CLNVC=single_nucleotide_variant;CLNVCSO=SO:0001483;GENEINFO=WDPCP:51057;MC=SO:0001583|missense_variant,SO:0001619|non-coding_transcript_variant;ORIGIN=1;Pangolin=ENSG00000143951.16|9:0.0|36:-0.02
chr2	63259412	857802	G	A	.	.	ALLELEID=850915;CLNDN=Bardet-Biedl_syndrome;CLNDISDB=MONDO:MONDO:0015229,MedGen:C0752166,OMIM:PS209900,Orphanet:ORPHA110,SNOMED_CT:5619004;CLNHGVS=NC_000002.12:g.63259412G>A;CLNREVSTAT=criteria_provided,_single_submitter;CLNSIG=Uncertain_significance;CLNVC=single_nucleotide_variant;CLNVCSO=SO:0001483;GENEINFO=WDPCP:51057;MC=SO:0001627|intron_variant;ORIGIN=1;Pangolin=ENSG00000143951.16|-3:0.01|-3:-0.01
chr2	63259414	1022481	G	C	.	.	ALLELEID=1004198;CLNDN=Bardet-Biedl_syndrome;CLNDISDB=MONDO:MONDO:0015229,MedGen:C0752166,OMIM:PS209900,Orphanet:ORPHA110,SNOMED_CT:5619004;CLNHGVS=NC_000002.12:g.63259414G>C;CLNREVSTAT=criteria_provided,_single_submitter;CLNSIG=Uncertain_significance;CLNVC=single_nucleotide_variant;CLNVCSO=SO:0001483;GENEINFO=WDPCP:51057;MC=SO:0001627|intron_variant;ORIGIN=1;Pangolin=ENSG00000143951.16|-27:0.0|-5:-0.12
chr2	63259436	437268	T	C	.	.	AF_EXAC=0.00077;AF_TGP=0.0002;ALLELEID=428082;CLNDN=not_specified;CLNDISDB=MedGen:CN169374;CLNHGVS=NC_000002.12:g.63259436T>C;CLNREVSTAT=criteria_provided,_single_submitter;CLNSIG=Uncertain_significance;CLNVC=single_nucleotide_variant;CLNVCSO=SO:0001483;GENEINFO=WDPCP:51057;MC=SO:0001627|intron_variant;ORIGIN=1;RS=537344300;Pangolin=ENSG00000143951.16|-1:0.01|-27:-0.02
chr2	63313261	1005224	C	T	.	.	ALLELEID=988936;CLNDN=Bardet-Biedl_syndrome;CLNDISDB=MONDO:MONDO:0015229,MedGen:C0752166,OMIM:PS209900,Orphanet:ORPHA110,SNOMED_CT:5619004;CLNHGVS=NC_000002.12:g.63313261C>T;CLNREVSTAT=criteria_provided,_single_submitter;CLNSIG=Uncertain_significance;CLNVC=single_nucleotide_variant;CLNVCSO=SO:0001483;GENEINFO=WDPCP:51057;MC=SO:0001583|missense_variant,SO:0001619|non-coding_transcript_variant;ORIGIN=1;Pangolin=ENSG00000143951.16|-13:0.0|50:-0.01
chr2	63313262	961048	G	C	.	.	ALLELEID=943072;CLNDN=Bardet-Biedl_syndrome;CLNDISDB=MONDO:MONDO:0015229,MedGen:C0752166,OMIM:PS209900,Orphanet:ORPHA110,SNOMED_CT:5619004;CLNHGVS=NC_000002.12:g.63313262G>C;CLNREVSTAT=criteria_provided,_single_submitter;CLNSIG=Uncertain_significance;CLNVC=single_nucleotide_variant;CLNVCSO=SO:0001483;GENEINFO=WDPCP:51057;MC=SO:0001583|missense_variant,SO:0001619|non-coding_transcript_variant;ORIGIN=1;Pangolin=ENSG00000143951.16|0:0.0|-14:-0.01
chr2	63313271	847806	C	T	.	.	ALLELEID=826891;CLNDN=Bardet-Biedl_syndrome;CLNDISDB=MONDO:MONDO:0015229,MedGen:C0752166,OMIM:PS209900,Orphanet:ORPHA110,SNOMED_CT:5619004;CLNHGVS=NC_000002.12:g.63313271C>T;CLNREVSTAT=criteria_provided,_single_submitter;CLNSIG=Uncertain_significance;CLNVC=single_nucleotide_variant;CLNVCSO=SO:0001483;GENEINFO=WDPCP:51057;MC=SO:0001583|missense_variant,SO:0001619|non-coding_transcript_variant;ORIGIN=1;Pangolin=ENSG00000143951.16|40:0.01|-23:-0.0
chr2	63313272	260679	G	A	.	.	AF_ESP=0.00042;AF_TGP=0.0006;ALLELEID=250756;CLNDN=Bardet-Biedl_syndrome_15|not_specified|not_provided;CLNDISDB=MONDO:MONDO:0014443,MedGen:C3150127,OMIM:615992|MedGen:CN169374|MedGen:CN517202;CLNHGVS=NC_000002.12:g.63313272G>A;CLNREVSTAT=criteria_provided,_conflicting_interpretations;CLNSIG=Conflicting_interpretations_of_pathogenicity;CLNSIGCONF=Likely_benign(1),Uncertain_significance(2);CLNVC=single_nucleotide_variant;CLNVCSO=SO:0001483;CLNVI=Illumina_Clinical_Services_Laboratory,Illumina:819104;GENEINFO=WDPCP:51057;MC=SO:0001619|non-coding_transcript_variant,SO:0001819|synonymous_variant;ORIGIN=1;RS=185980830;Pangolin=ENSG00000143951.16|39:0.01|-24:-0.0
chr2	63313276	1017860	A	T	.	.	ALLELEID=1004199;CLNDN=Bardet-Biedl_syndrome;CLNDISDB=MONDO:MONDO:0015229,MedGen:C0752166,OMIM:PS209900,Orphanet:ORPHA110,SNOMED_CT:5619004;CLNHGVS=NC_000002.12:g.63313276A>T;CLNREVSTAT=criteria_provided,_single_submitter;CLNSIG=Uncertain_significance;CLNVC=single_nucleotide_variant;CLNVCSO=SO:0001483;GENEINFO=WDPCP:51057;MC=SO:0001583|missense_variant,SO:0001619|non-coding_transcript_variant;ORIGIN=1;Pangolin=ENSG00000143951.16|35:0.0|27:-0.0
chr2	63378403	897669	G	T	.	.	ALLELEID=885316;CLNDN=Bardet-Biedl_syndrome_15;CLNDISDB=MONDO:MONDO:0014443,MedGen:C3150127,OMIM:615992;CLNHGVS=NC_000002.12:g.63378403G>T;CLNREVSTAT=criteria_provided,_single_submitter;CLNSIG=Uncertain_significance;CLNVC=single_nucleotide_variant;CLNVCSO=SO:0001483;CLNVI=Illumina_Clinical_Services_Laboratory,Illumina:1379122;GENEINFO=WDPCP:51057;MC=SO:0001583|missense_variant,SO:0001619|non-coding_transcript_variant;ORIGIN=1;Pangolin=ENSG00000143951.16|12:0.0|-17:-0.04
chr2	63378405	216694	A	C	.	.	AF_ESP=0.00025;AF_TGP=0.0004;ALLELEID=212272;CLNDN=Bardet-Biedl_syndrome;CLNDISDB=MONDO:MONDO:0015229,MedGen:C0752166,OMIM:PS209900,Orphanet:ORPHA110,SNOMED_CT:5619004;CLNHGVS=NC_000002.12:g.63378405A>C;CLNREVSTAT=criteria_provided,_single_submitter;CLNSIG=Uncertain_significance;CLNVC=single_nucleotide_variant;CLNVCSO=SO:0001483;GENEINFO=WDPCP:51057;MC=SO:0001583|missense_variant,SO:0001619|non-coding_transcript_variant;ORIGIN=1;RS=141845729;Pangolin=ENSG00000143951.16|-19:0.0|-19:-0.0
chr2	63378428	336763	T	A	.	.	ALLELEID=290128;CLNDN=Bardet-Biedl_syndrome_15;CLNDISDB=MONDO:MONDO:0014443,MedGen:C3150127,OMIM:615992;CLNHGVS=NC_000002.12:g.63378428T>A;CLNREVSTAT=criteria_provided,_single_submitter;CLNSIG=Uncertain_significance;CLNVC=single_nucleotide_variant;CLNVCSO=SO:0001483;CLNVI=Illumina_Clinical_Services_Laboratory,Illumina:785497;GENEINFO=WDPCP:51057;MC=SO:0001583|missense_variant,SO:0001619|non-coding_transcript_variant;ORIGIN=1;RS=780342443;Pangolin=ENSG00000143951.16|-22:0.0|-42:-0.02
chr2	63378447	957564	T	C	.	.	ALLELEID=943073;CLNDN=Bardet-Biedl_syndrome;CLNDISDB=MONDO:MONDO:0015229,MedGen:C0752166,OMIM:PS209900,Orphanet:ORPHA110,SNOMED_CT:5619004;CLNHGVS=NC_000002.12:g.63378447T>C;CLNREVSTAT=criteria_provided,_single_submitter;CLNSIG=Uncertain_significance;CLNVC=single_nucleotide_variant;CLNVCSO=SO:0001483;GENEINFO=WDPCP:51057;MC=SO:0001583|missense_variant,SO:0001619|non-coding_transcript_variant;ORIGIN=1;Pangolin=ENSG00000143951.16|1:0.0|19:-0.0
chr2	63378512	839601	G	A	.	.	ALLELEID=850917;CLNDN=Bardet-Biedl_syndrome;CLNDISDB=MONDO:MONDO:0015229,MedGen:C0752166,OMIM:PS209900,Orphanet:ORPHA110,SNOMED_CT:5619004;CLNHGVS=NC_000002.12:g.63378512G>A;CLNREVSTAT=criteria_provided,_single_submitter;CLNSIG=Uncertain_significance;CLNVC=single_nucleotide_variant;CLNVCSO=SO:0001483;GENEINFO=WDPCP:51057;MC=SO:0001627|intron_variant;ORIGIN=1;Pangolin=ENSG00000143951.16|-8:0.13|-3:-0.08
chr2	63381930	897670	G	T	.	.	ALLELEID=885317;CLNDN=Bardet-Biedl_syndrome_15;CLNDISDB=MONDO:MONDO:0014443,MedGen:C3150127,OMIM:615992;CLNHGVS=NC_000002.12:g.63381930G>T;CLNREVSTAT=criteria_provided,_single_submitter;CLNSIG=Uncertain_significance;CLNVC=single_nucleotide_variant;CLNVCSO=SO:0001483;CLNVI=Illumina_Clinical_Services_Laboratory,Illumina:855532;GENEINFO=WDPCP:51057;MC=SO:0001583|missense_variant,SO:0001619|non-coding_transcript_variant;ORIGIN=1;Pangolin=ENSG00000143951.16|-24:0.0|-24:-0.01
chr2	63381933	193904	TAAG	T	.	.	ALLELEID=191067;CLNDN=Bardet-Biedl_syndrome|not_provided;CLNDISDB=MONDO:MONDO:0015229,MedGen:C0752166,OMIM:PS209900,Orphanet:ORPHA110,SNOMED_CT:5619004|MedGen:CN517202;CLNHGVS=NC_000002.12:g.63381935_63381937AGA[1];CLNREVSTAT=criteria_provided,_multiple_submitters,_no_conflicts;CLNSIG=Uncertain_significance;CLNVC=Microsatellite;CLNVCSO=SO:0000289;CLNVI=Invitae:510591;GENEINFO=WDPCP:51057;MC=SO:0001619|non-coding_transcript_variant,SO:0001822|inframe_deletion;ORIGIN=1;RS=748711953;Pangolin=ENSG00000143951.16|-27:0.0|-27:-0.01
chr2	63381954	898834	C	T	.	.	ALLELEID=885318;CLNDN=Bardet-Biedl_syndrome_15|Bardet-Biedl_syndrome;CLNDISDB=MONDO:MONDO:0014443,MedGen:C3150127,OMIM:615992|MONDO:MONDO:0015229,MedGen:C0752166,OMIM:PS209900,Orphanet:ORPHA110,SNOMED_CT:5619004;CLNHGVS=NC_000002.12:g.63381954C>T;CLNREVSTAT=criteria_provided,_multiple_submitters,_no_conflicts;CLNSIG=Uncertain_significance;CLNVC=single_nucleotide_variant;CLNVCSO=SO:0001483;CLNVI=Illumina_Clinical_Services_Laboratory,Illumina:1381360;GENEINFO=WDPCP:51057;MC=SO:0001583|missense_variant,SO:0001619|non-coding_transcript_variant;ORIGIN=1;Pangolin=ENSG00000143951.16|-48:0.0|-48:-0.01
chr2	63381955	701228	G	A	.	.	AF_ESP=8e-05;AF_EXAC=8e-05;ALLELEID=686230;CLNDN=Bardet-Biedl_syndrome_15|Bardet-Biedl_syndrome;CLNDISDB=MONDO:MONDO:0014443,MedGen:C3150127,OMIM:615992|MONDO:MONDO:0015229,MedGen:C0752166,OMIM:PS209900,Orphanet:ORPHA110,SNOMED_CT:5619004;CLNHGVS=NC_000002.12:g.63381955G>A;CLNREVSTAT=criteria_provided,_conflicting_interpretations;CLNSIG=Conflicting_interpretations_of_pathogenicity;CLNSIGCONF=Likely_benign(1),Uncertain_significance(1);CLNVC=single_nucleotide_variant;CLNVCSO=SO:0001483;CLNVI=Illumina_Clinical_Services_Laboratory,Illumina:454908;GENEINFO=WDPCP:51057;MC=SO:0001619|non-coding_transcript_variant,SO:0001819|synonymous_variant;ORIGIN=1;RS=375693256;Pangolin=ENSG00000143951.16|-49:0.0|-49:-0.01
chr2	63381983	1063653	A	T	.	.	ALLELEID=1041635;CLNDN=Bardet-Biedl_syndrome;CLNDISDB=MONDO:MONDO:0015229,MedGen:C0752166,OMIM:PS209900,Orphanet:ORPHA110,SNOMED_CT:5619004;CLNHGVS=NC_000002.12:g.63381983A>T;CLNREVSTAT=criteria_provided,_single_submitter;CLNSIG=Uncertain_significance;CLNVC=single_nucleotide_variant;CLNVCSO=SO:0001483;GENEINFO=WDPCP:51057;MC=SO:0001583|missense_variant,SO:0001619|non-coding_transcript_variant;ORIGIN=1;Pangolin=ENSG00000143951.16|-2:0.0|-34:-0.0
chr2	63381984	998938	G	C	.	.	ALLELEID=988937;CLNDN=Bardet-Biedl_syndrome;CLNDISDB=MONDO:MONDO:0015229,MedGen:C0752166,OMIM:PS209900,Orphanet:ORPHA110,SNOMED_CT:5619004;CLNHGVS=NC_000002.12:g.63381984G>C;CLNREVSTAT=criteria_provided,_single_submitter;CLNSIG=Uncertain_significance;CLNVC=single_nucleotide_variant;CLNVCSO=SO:0001483;GENEINFO=WDPCP:51057;MC=SO:0001583|missense_variant,SO:0001619|non-coding_transcript_variant;ORIGIN=1;Pangolin=ENSG00000143951.16|1:0.0|-35:-0.0
chr2	63382000	944735	G	T	.	.	ALLELEID=922895;CLNDN=Bardet-Biedl_syndrome;CLNDISDB=MONDO:MONDO:0015229,MedGen:C0752166,OMIM:PS209900,Orphanet:ORPHA110,SNOMED_CT:5619004;CLNHGVS=NC_000002.12:g.63382000G>T;CLNREVSTAT=criteria_provided,_single_submitter;CLNSIG=Uncertain_significance;CLNVC=single_nucleotide_variant;CLNVCSO=SO:0001483;GENEINFO=WDPCP:51057;MC=SO:0001583|missense_variant,SO:0001619|non-coding_transcript_variant;ORIGIN=1;Pangolin=ENSG00000143951.16|21:0.0|21:-0.0
chr2	63382019	1056045	G	A	.	.	ALLELEID=1041636;CLNDN=Bardet-Biedl_syndrome;CLNDISDB=MONDO:MONDO:0015229,MedGen:C0752166,OMIM:PS209900,Orphanet:ORPHA110,SNOMED_CT:5619004;CLNHGVS=NC_000002.12:g.63382019G>A;CLNREVSTAT=criteria_provided,_single_submitter;CLNSIG=Uncertain_significance;CLNVC=single_nucleotide_variant;CLNVCSO=SO:0001483;GENEINFO=WDPCP:51057;MC=SO:0001583|missense_variant,SO:0001619|non-coding_transcript_variant;ORIGIN=1;Pangolin=ENSG00000143951.16|2:0.43|28:-0.0
chr2	63382025	1039333	T	C	.	.	ALLELEID=1024670;CLNDN=Bardet-Biedl_syndrome;CLNDISDB=MONDO:MONDO:0015229,MedGen:C0752166,OMIM:PS209900,Orphanet:ORPHA110,SNOMED_CT:5619004;CLNHGVS=NC_000002.12:g.63382025T>C;CLNREVSTAT=criteria_provided,_single_submitter;CLNSIG=Uncertain_significance;CLNVC=single_nucleotide_variant;CLNVCSO=SO:0001483;GENEINFO=WDPCP:51057;MC=SO:0001583|missense_variant,SO:0001619|non-coding_transcript_variant;ORIGIN=1;Pangolin=ENSG00000143951.16|1:0.0|-4:-0.0
chr2	63382079	964102	C	T	.	.	ALLELEID=943074;CLNDN=Bardet-Biedl_syndrome;CLNDISDB=MONDO:MONDO:0015229,MedGen:C0752166,OMIM:PS209900,Orphanet:ORPHA110,SNOMED_CT:5619004;CLNHGVS=NC_000002.12:g.63382079C>T;CLNREVSTAT=criteria_provided,_single_submitter;CLNSIG=Uncertain_significance;CLNVC=single_nucleotide_variant;CLNVCSO=SO:0001483;GENEINFO=WDPCP:51057;MC=SO:0001583|missense_variant,SO:0001619|non-coding_transcript_variant;ORIGIN=1;Pangolin=ENSG00000143951.16|45:0.01|15:-0.01
chr2	63382082	522195	C	T	.	.	AF_EXAC=0.00013;AF_TGP=0.0004;ALLELEID=512811;CLNDN=Bardet-Biedl_syndrome_1|Bardet-Biedl_syndrome_15|Bardet-Biedl_syndrome;CLNDISDB=MONDO:MONDO:0008854,MedGen:C2936862,OMIM:209900|MONDO:MONDO:0014443,MedGen:C3150127,OMIM:615992|MONDO:MONDO:0015229,MedGen:C0752166,OMIM:PS209900,Orphanet:ORPHA110,SNOMED_CT:5619004;CLNHGVS=NC_000002.12:g.63382082C>T;CLNREVSTAT=criteria_provided,_conflicting_interpretations;CLNSIG=Conflicting_interpretations_of_pathogenicity;CLNSIGCONF=Benign(1),Likely_benign(1),Uncertain_significance(2);CLNVC=single_nucleotide_variant;CLNVCSO=SO:0001483;CLNVI=Illumina_Clinical_Services_Laboratory,Illumina:1349907;GENEINFO=WDPCP:51057;MC=SO:0001583|missense_variant,SO:0001619|non-coding_transcript_variant;ORIGIN=1;RS=544657165;Pangolin=ENSG00000143951.16|42:0.02|12:-0.02
chr2	63382092	531816	C	T	.	.	AF_ESP=0.00025;AF_TGP=0.0004;ALLELEID=518637;CLNDN=Congenital_heart_defects,_hamartomas_of_tongue,_and_polysyndactyly|Bardet-Biedl_syndrome_15|Bardet-Biedl_syndrome;CLNDISDB=MONDO:MONDO:0009008,MedGen:C1857587,OMIM:217085,Orphanet:ORPHA1338|MONDO:MONDO:0014443,MedGen:C3150127,OMIM:615992|MONDO:MONDO:0015229,MedGen:C0752166,OMIM:PS209900,Orphanet:ORPHA110,SNOMED_CT:5619004;CLNHGVS=NC_000002.12:g.63382092C>T;CLNREVSTAT=criteria_provided,_multiple_submitters,_no_conflicts;CLNSIG=Uncertain_significance;CLNVC=single_nucleotide_variant;CLNVCSO=SO:0001483;GENEINFO=WDPCP:51057;MC=SO:0001583|missense_variant,SO:0001619|non-coding_transcript_variant;ORIGIN=1;RS=201412509;Pangolin=ENSG00000143951.16|2:0.01|32:-0.07
chr2	63382098	844173	T	C	.	.	ALLELEID=851438;CLNDN=Bardet-Biedl_syndrome;CLNDISDB=MONDO:MONDO:0015229,MedGen:C0752166,OMIM:PS209900,Orphanet:ORPHA110,SNOMED_CT:5619004;CLNHGVS=NC_000002.12:g.63382098T>C;CLNREVSTAT=criteria_provided,_single_submitter;CLNSIG=Uncertain_significance;CLNVC=single_nucleotide_variant;CLNVCSO=SO:0001483;GENEINFO=WDPCP:51057;MC=SO:0001627|intron_variant;ORIGIN=1;Pangolin=ENSG00000143951.16|26:0.07|-4:-0.04
chr2	63404044	1056929	T	G	.	.	ALLELEID=1041637;CLNDN=Bardet-Biedl_syndrome;CLNDISDB=MONDO:MONDO:0015229,MedGen:C0752166,OMIM:PS209900,Orphanet:ORPHA110,SNOMED_CT:5619004;CLNHGVS=NC_000002.12:g.63404044T>G;CLNREVSTAT=criteria_provided,_single_submitter;CLNSIG=Uncertain_significance;CLNVC=single_nucleotide_variant;CLNVCSO=SO:0001483;GENEINFO=WDPCP:51057;MC=SO:0001627|intron_variant;ORIGIN=1;Pangolin=ENSG00000143951.16|-17:0.61|4:-0.35
chr2	63404068	1037424	C	T	.	.	ALLELEID=1024671;CLNDN=Bardet-Biedl_syndrome;CLNDISDB=MONDO:MONDO:0015229,MedGen:C0752166,OMIM:PS209900,Orphanet:ORPHA110,SNOMED_CT:5619004;CLNHGVS=NC_000002.12:g.63404068C>T;CLNREVSTAT=criteria_provided,_single_submitter;CLNSIG=Uncertain_significance;CLNVC=single_nucleotide_variant;CLNVCSO=SO:0001483;GENEINFO=WDPCP:51057;MC=SO:0001583|missense_variant,SO:0001619|non-coding_transcript_variant;ORIGIN=1;Pangolin=ENSG00000143951.16|20:0.08|-41:-0.0
chr2	63404126	437269	C	T	.	.	ALLELEID=428083;CLNDN=not_specified;CLNDISDB=MedGen:CN169374;CLNHGVS=NC_000002.12:g.63404126C>T;CLNREVSTAT=criteria_provided,_single_submitter;CLNSIG=Uncertain_significance;CLNVC=single_nucleotide_variant;CLNVCSO=SO:0001483;GENEINFO=WDPCP:51057;MC=SO:0001583|missense_variant,SO:0001619|non-coding_transcript_variant;ORIGIN=1;RS=1553378249;Pangolin=ENSG00000143951.16|-6:0.01|16:-0.0
chr2	63404127	957354	C	A	.	.	ALLELEID=943075;CLNDN=Bardet-Biedl_syndrome;CLNDISDB=MONDO:MONDO:0015229,MedGen:C0752166,OMIM:PS209900,Orphanet:ORPHA110,SNOMED_CT:5619004;CLNHGVS=NC_000002.12:g.63404127C>A;CLNREVSTAT=criteria_provided,_single_submitter;CLNSIG=Uncertain_significance;CLNVC=single_nucleotide_variant;CLNVCSO=SO:0001483;GENEINFO=WDPCP:51057;MC=SO:0001583|missense_variant,SO:0001619|non-coding_transcript_variant;ORIGIN=1;Pangolin=ENSG00000143951.16|-39:0.01|-1:-0.0
chr2	63404152	842238	A	C	.	.	ALLELEID=826892;CLNDN=Bardet-Biedl_syndrome;CLNDISDB=MONDO:MONDO:0015229,MedGen:C0752166,OMIM:PS209900,Orphanet:ORPHA110,SNOMED_CT:5619004;CLNHGVS=NC_000002.12:g.63404152A>C;CLNREVSTAT=criteria_provided,_single_submitter;CLNSIG=Uncertain_significance;CLNVC=single_nucleotide_variant;CLNVCSO=SO:0001483;GENEINFO=WDPCP:51057;MC=SO:0001583|missense_variant,SO:0001619|non-coding_transcript_variant;ORIGIN=1;Pangolin=ENSG00000143951.16|-32:0.0|46:-0.0
chr2	63404161	336764	A	G	.	.	ALLELEID=290516;CLNDN=Bardet-Biedl_syndrome_15;CLNDISDB=MONDO:MONDO:0014443,MedGen:C3150127,OMIM:615992;CLNHGVS=NC_000002.12:g.63404161A>G;CLNREVSTAT=criteria_provided,_single_submitter;CLNSIG=Uncertain_significance;CLNVC=single_nucleotide_variant;CLNVCSO=SO:0001483;CLNVI=Illumina_Clinical_Services_Laboratory,Illumina:686705;GENEINFO=WDPCP:51057;MC=SO:0001583|missense_variant,SO:0001619|non-coding_transcript_variant;ORIGIN=1;RS=886056224;Pangolin=ENSG00000143951.16|-41:0.0|37:-0.0
chr2	63404168	188367	C	T	.	.	AF_ESP=0.00033;AF_EXAC=0.00066;ALLELEID=186006;CLNDN=Bardet-Biedl_syndrome_15|Bardet-Biedl_syndrome;CLNDISDB=MONDO:MONDO:0014443,MedGen:C3150127,OMIM:615992|MONDO:MONDO:0015229,MedGen:C0752166,OMIM:PS209900,Orphanet:ORPHA110,SNOMED_CT:5619004;CLNHGVS=NC_000002.12:g.63404168C>T;CLNREVSTAT=criteria_provided,_conflicting_interpretations;CLNSIG=Conflicting_interpretations_of_pathogenicity;CLNSIGCONF=Benign(1),Uncertain_significance(1);CLNVC=single_nucleotide_variant;CLNVCSO=SO:0001483;CLNVI=Illumina_Clinical_Services_Laboratory,Illumina:203433;GENEINFO=WDPCP:51057;MC=SO:0001583|missense_variant,SO:0001619|non-coding_transcript_variant;ORIGIN=1;RS=199676595;Pangolin=ENSG00000143951.16|30:0.0|-48:-0.0
chr2	63404173	336765	C	A	.	.	AF_EXAC=0.0003;AF_TGP=0.0014;ALLELEID=286975;CLNDN=Bardet-Biedl_syndrome_15|Bardet-Biedl_syndrome;CLNDISDB=MONDO:MONDO:0014443,MedGen:C3150127,OMIM:615992|MONDO:MONDO:0015229,MedGen:C0752166,OMIM:PS209900,Orphanet:ORPHA110,SNOMED_CT:5619004;CLNHGVS=NC_000002.12:g.63404173C>A;CLNREVSTAT=criteria_provided,_conflicting_interpretations;CLNSIG=Conflicting_interpretations_of_pathogenicity;CLNSIGCONF=Likely_benign(1),Uncertain_significance(1);CLNVC=single_nucleotide_variant;CLNVCSO=SO:0001483;CLNVI=Illumina_Clinical_Services_Laboratory,Illumina:736050;GENEINFO=WDPCP:51057;MC=SO:0001583|missense_variant,SO:0001619|non-coding_transcript_variant;ORIGIN=1;RS=367727948;Pangolin=ENSG00000143951.16|25:0.0|-1:-0.0
chr2	63404192	1063474	A	C	.	.	ALLELEID=1041638;CLNDN=Bardet-Biedl_syndrome;CLNDISDB=MONDO:MONDO:0015229,MedGen:C0752166,OMIM:PS209900,Orphanet:ORPHA110,SNOMED_CT:5619004;CLNHGVS=NC_000002.12:g.63404192A>C;CLNREVSTAT=criteria_provided,_single_submitter;CLNSIG=Uncertain_significance;CLNVC=single_nucleotide_variant;CLNVCSO=SO:0001483;GENEINFO=WDPCP:51057;MC=SO:0001583|missense_variant,SO:0001619|non-coding_transcript_variant;ORIGIN=1;Pangolin=ENSG00000143951.16|6:0.06|-50:-0.0
chr2	63404216	957057	T	C	.	.	ALLELEID=943076;CLNDN=Bardet-Biedl_syndrome;CLNDISDB=MONDO:MONDO:0015229,MedGen:C0752166,OMIM:PS209900,Orphanet:ORPHA110,SNOMED_CT:5619004;CLNHGVS=NC_000002.12:g.63404216T>C;CLNREVSTAT=criteria_provided,_single_submitter;CLNSIG=Uncertain_significance;CLNVC=single_nucleotide_variant;CLNVCSO=SO:0001483;GENEINFO=WDPCP:51057;MC=SO:0001583|missense_variant,SO:0001619|non-coding_transcript_variant;ORIGIN=1;Pangolin=ENSG00000143951.16|-18:0.0|-18:-0.0
chr2	63404225	965746	G	A	.	.	ALLELEID=953168;CLNDN=Bardet-Biedl_syndrome;CLNDISDB=MONDO:MONDO:0015229,MedGen:C0752166,OMIM:PS209900,Orphanet:ORPHA110,SNOMED_CT:5619004;CLNHGVS=NC_000002.12:g.63404225G>A;CLNREVSTAT=criteria_provided,_single_submitter;CLNSIG=Uncertain_significance;CLNVC=single_nucleotide_variant;CLNVCSO=SO:0001483;GENEINFO=WDPCP:51057;MC=SO:0001583|missense_variant,SO:0001619|non-coding_transcript_variant;ORIGIN=1;Pangolin=ENSG00000143951.16|2:0.0|-27:-0.0
chr2	63404241	934433	T	C	.	.	ALLELEID=931546;CLNDN=Bardet-Biedl_syndrome;CLNDISDB=MONDO:MONDO:0015229,MedGen:C0752166,OMIM:PS209900,Orphanet:ORPHA110,SNOMED_CT:5619004;CLNHGVS=NC_000002.12:g.63404241T>C;CLNREVSTAT=criteria_provided,_single_submitter;CLNSIG=Uncertain_significance;CLNVC=single_nucleotide_variant;CLNVCSO=SO:0001483;GENEINFO=WDPCP:51057;MC=SO:0001619|non-coding_transcript_variant,SO:0001819|synonymous_variant;ORIGIN=1;Pangolin=ENSG00000143951.16|-1:0.0|43:-0.0
chr2	63404245	1059505	A	C	.	.	ALLELEID=1041639;CLNDN=Bardet-Biedl_syndrome;CLNDISDB=MONDO:MONDO:0015229,MedGen:C0752166,OMIM:PS209900,Orphanet:ORPHA110,SNOMED_CT:5619004;CLNHGVS=NC_000002.12:g.63404245A>C;CLNREVSTAT=criteria_provided,_single_submitter;CLNSIG=Uncertain_significance;CLNVC=single_nucleotide_variant;CLNVCSO=SO:0001483;GENEINFO=WDPCP:51057;MC=SO:0001583|missense_variant,SO:0001619|non-coding_transcript_variant;ORIGIN=1;Pangolin=ENSG00000143951.16|-1:0.01|-47:-0.0
chr2	63404277	968669	T	A	.	.	ALLELEID=953169;CLNDN=Bardet-Biedl_syndrome;CLNDISDB=MONDO:MONDO:0015229,MedGen:C0752166,OMIM:PS209900,Orphanet:ORPHA110,SNOMED_CT:5619004;CLNHGVS=NC_000002.12:g.63404277T>A;CLNREVSTAT=criteria_provided,_single_submitter;CLNSIG=Uncertain_significance;CLNVC=single_nucleotide_variant;CLNVCSO=SO:0001483;GENEINFO=WDPCP:51057;MC=SO:0001583|missense_variant,SO:0001619|non-coding_transcript_variant;ORIGIN=1;Pangolin=ENSG00000143951.16|7:0.0|10:-0.0
chr2	63404282	1000170	A	C	.	.	ALLELEID=988938;CLNDN=Bardet-Biedl_syndrome;CLNDISDB=MONDO:MONDO:0015229,MedGen:C0752166,OMIM:PS209900,Orphanet:ORPHA110,SNOMED_CT:5619004;CLNHGVS=NC_000002.12:g.63404282A>C;CLNREVSTAT=criteria_provided,_single_submitter;CLNSIG=Uncertain_significance;CLNVC=single_nucleotide_variant;CLNVCSO=SO:0001483;GENEINFO=WDPCP:51057;MC=SO:0001583|missense_variant,SO:0001619|non-coding_transcript_variant;ORIGIN=1;Pangolin=ENSG00000143951.16|1:0.01|2:-0.0
chr2	63404317	662878	C	T	.	.	ALLELEID=630407;CLNDN=Bardet-Biedl_syndrome;CLNDISDB=MONDO:MONDO:0015229,MedGen:C0752166,OMIM:PS209900,Orphanet:ORPHA110,SNOMED_CT:5619004;CLNHGVS=NC_000002.12:g.63404317C>T;CLNREVSTAT=criteria_provided,_single_submitter;CLNSIG=Uncertain_significance;CLNVC=single_nucleotide_variant;CLNVCSO=SO:0001483;GENEINFO=WDPCP:51057;MC=SO:0001583|missense_variant,SO:0001619|non-coding_transcript_variant;ORIGIN=1;RS=1575343526;Pangolin=ENSG00000143951.16|-29:0.0|1:-0.0
chr2	63404320	917597	C	T	.	.	ALLELEID=905897;CLNDN=not_specified;CLNDISDB=MedGen:CN169374;CLNHGVS=NC_000002.12:g.63404320C>T;CLNREVSTAT=criteria_provided,_single_submitter;CLNSIG=Uncertain_significance;CLNVC=single_nucleotide_variant;CLNVCSO=SO:0001483;GENEINFO=WDPCP:51057;MC=SO:0001583|missense_variant,SO:0001619|non-coding_transcript_variant;ORIGIN=1;Pangolin=ENSG00000143951.16|-2:0.0|-32:-0.0
chr2	63404380	1045893	C	T	.	.	ALLELEID=1024672;CLNDN=Bardet-Biedl_syndrome;CLNDISDB=MONDO:MONDO:0015229,MedGen:C0752166,OMIM:PS209900,Orphanet:ORPHA110,SNOMED_CT:5619004;CLNHGVS=NC_000002.12:g.63404380C>T;CLNREVSTAT=criteria_provided,_single_submitter;CLNSIG=Uncertain_significance;CLNVC=single_nucleotide_variant;CLNVCSO=SO:0001483;GENEINFO=WDPCP:51057;MC=SO:0001583|missense_variant,SO:0001619|non-coding_transcript_variant;ORIGIN=1;Pangolin=ENSG00000143951.16|37:0.0|1:-0.0
chr2	63404381	437270	G	A	.	.	ALLELEID=428084;CLNDN=Bardet-Biedl_syndrome|not_specified;CLNDISDB=MONDO:MONDO:0015229,MedGen:C0752166,OMIM:PS209900,Orphanet:ORPHA110,SNOMED_CT:5619004|MedGen:CN169374;CLNHGVS=NC_000002.12:g.63404381G>A;CLNREVSTAT=criteria_provided,_multiple_submitters,_no_conflicts;CLNSIG=Uncertain_significance;CLNVC=single_nucleotide_variant;CLNVCSO=SO:0001483;GENEINFO=WDPCP:51057;MC=SO:0001583|missense_variant,SO:0001619|non-coding_transcript_variant;ORIGIN=1;RS=769112221;Pangolin=ENSG00000143951.16|36:0.0|-5:-0.0
chr2	63404389	336766	T	C	.	.	AF_ESP=0.0005;AF_EXAC=0.00013;ALLELEID=287748;CLNDN=Joubert_syndrome|Bardet-Biedl_syndrome_15|Bardet-Biedl_syndrome;CLNDISDB=Human_Phenotype_Ontology:HP:0002335,Human_Phenotype_Ontology:HP:0007125,MONDO:MONDO:0018772,MedGen:C0431399,OMIM:PS213300,Orphanet:ORPHA475,SNOMED_CT:253175003,SNOMED_CT:716997004|MONDO:MONDO:0014443,MedGen:C3150127,OMIM:615992|MONDO:MONDO:0015229,MedGen:C0752166,OMIM:PS209900,Orphanet:ORPHA110,SNOMED_CT:5619004;CLNHGVS=NC_000002.12:g.63404389T>C;CLNREVSTAT=criteria_provided,_multiple_submitters,_no_conflicts;CLNSIG=Uncertain_significance;CLNVC=single_nucleotide_variant;CLNVCSO=SO:0001483;CLNVI=Illumina_Clinical_Services_Laboratory,Illumina:777270;GENEINFO=WDPCP:51057;MC=SO:0001583|missense_variant,SO:0001619|non-coding_transcript_variant;ORIGIN=1;RS=201662623;Pangolin=ENSG00000143951.16|-8:0.0|28:-0.0
chr2	63404403	895870	C	T	.	.	ALLELEID=885319;CLNDN=Bardet-Biedl_syndrome_15;CLNDISDB=MONDO:MONDO:0014443,MedGen:C3150127,OMIM:615992;CLNHGVS=NC_000002.12:g.63404403C>T;CLNREVSTAT=criteria_provided,_single_submitter;CLNSIG=Uncertain_significance;CLNVC=single_nucleotide_variant;CLNVCSO=SO:0001483;CLNVI=Illumina_Clinical_Services_Laboratory,Illumina:785411;GENEINFO=WDPCP:51057;MC=SO:0001619|non-coding_transcript_variant,SO:0001819|synonymous_variant;ORIGIN=1;Pangolin=ENSG00000143951.16|14:0.0|-22:-0.0
chr2	63404404	336767	G	A	.	.	AF_ESP=0.00016;AF_EXAC=0.00017;AF_TGP=0.0004;ALLELEID=286988;CLNDN=Bardet-Biedl_syndrome_15|Bardet-Biedl_syndrome;CLNDISDB=MONDO:MONDO:0014443,MedGen:C3150127,OMIM:615992|MONDO:MONDO:0015229,MedGen:C0752166,OMIM:PS209900,Orphanet:ORPHA110,SNOMED_CT:5619004;CLNHGVS=NC_000002.12:g.63404404G>A;CLNREVSTAT=criteria_provided,_multiple_submitters,_no_conflicts;CLNSIG=Uncertain_significance;CLNVC=single_nucleotide_variant;CLNVCSO=SO:0001483;CLNVI=Illumina_Clinical_Services_Laboratory,Illumina:217710;GENEINFO=WDPCP:51057;MC=SO:0001583|missense_variant,SO:0001619|non-coding_transcript_variant;ORIGIN=1;RS=141011629;Pangolin=ENSG00000143951.16|13:0.0|-23:-0.0
chr2	63404455	959729	C	T	.	.	ALLELEID=943077;CLNDN=Bardet-Biedl_syndrome;CLNDISDB=MONDO:MONDO:0015229,MedGen:C0752166,OMIM:PS209900,Orphanet:ORPHA110,SNOMED_CT:5619004;CLNHGVS=NC_000002.12:g.63404455C>T;CLNREVSTAT=criteria_provided,_single_submitter;CLNSIG=Uncertain_significance;CLNVC=single_nucleotide_variant;CLNVCSO=SO:0001483;GENEINFO=WDPCP:51057;MC=SO:0001583|missense_variant,SO:0001619|non-coding_transcript_variant;ORIGIN=1;Pangolin=ENSG00000143951.16|48:0.0|-38:-0.0
chr2	63404465	1042588	C	A	.	.	ALLELEID=1024673;CLNDN=Bardet-Biedl_syndrome;CLNDISDB=MONDO:MONDO:0015229,MedGen:C0752166,OMIM:PS209900,Orphanet:ORPHA110,SNOMED_CT:5619004;CLNHGVS=NC_000002.12:g.63404465C>A;CLNREVSTAT=criteria_provided,_single_submitter;CLNSIG=Uncertain_significance;CLNVC=single_nucleotide_variant;CLNVCSO=SO:0001483;GENEINFO=WDPCP:51057;MC=SO:0001583|missense_variant,SO:0001619|non-coding_transcript_variant;ORIGIN=1;Pangolin=ENSG00000143951.16|38:0.0|-48:-0.0
chr2	63404472	981526	C	G	.	.	ALLELEID=969601;CLNDN=Bardet-Biedl_syndrome_15;CLNDISDB=MONDO:MONDO:0014443,MedGen:C3150127,OMIM:615992;CLNHGVS=NC_000002.12:g.63404472C>G;CLNREVSTAT=criteria_provided,_single_submitter;CLNSIG=Uncertain_significance;CLNVC=single_nucleotide_variant;CLNVCSO=SO:0001483;GENEINFO=WDPCP:51057;MC=SO:0001583|missense_variant,SO:0001619|non-coding_transcript_variant;ORIGIN=1;Pangolin=ENSG00000143951.16|31:0.0|-1:-0.0
chr2	63404493	700056	T	C	.	.	AF_ESP=8e-05;AF_EXAC=8e-05;ALLELEID=686231;CLNDN=Bardet-Biedl_syndrome_15|Bardet-Biedl_syndrome;CLNDISDB=MONDO:MONDO:0014443,MedGen:C3150127,OMIM:615992|MONDO:MONDO:0015229,MedGen:C0752166,OMIM:PS209900,Orphanet:ORPHA110,SNOMED_CT:5619004;CLNHGVS=NC_000002.12:g.63404493T>C;CLNREVSTAT=criteria_provided,_conflicting_interpretations;CLNSIG=Conflicting_interpretations_of_pathogenicity;CLNSIGCONF=Likely_benign(1),Uncertain_significance(1);CLNVC=single_nucleotide_variant;CLNVCSO=SO:0001483;CLNVI=Illumina_Clinical_Services_Laboratory,Illumina:1351742;GENEINFO=WDPCP:51057;MC=SO:0001619|non-coding_transcript_variant,SO:0001819|synonymous_variant;ORIGIN=1;RS=371090606;Pangolin=ENSG00000143951.16|10:0.0|10:-0.0
chr2	63404494	193722	G	A	.	.	AF_ESP=8e-05;AF_EXAC=1e-05;ALLELEID=190885;CLNDN=not_provided;CLNDISDB=MedGen:CN517202;CLNHGVS=NC_000002.12:g.63404494G>A;CLNREVSTAT=criteria_provided,_single_submitter;CLNSIG=Uncertain_significance;CLNVC=single_nucleotide_variant;CLNVCSO=SO:0001483;GENEINFO=WDPCP:51057;MC=SO:0001583|missense_variant,SO:0001619|non-coding_transcript_variant;ORIGIN=1;RS=374189367;Pangolin=ENSG00000143951.16|7:0.0|9:-0.0
chr2	63404498	215893	C	T	.	.	AF_ESP=0.00105;AF_EXAC=0.00118;AF_TGP=0.0002;ALLELEID=212273;CLNDN=Bardet-Biedl_syndrome_15|Bardet-Biedl_syndrome|not_provided;CLNDISDB=MONDO:MONDO:0014443,MedGen:C3150127,OMIM:615992|MONDO:MONDO:0015229,MedGen:C0752166,OMIM:PS209900,Orphanet:ORPHA110,SNOMED_CT:5619004|MedGen:CN517202;CLNHGVS=NC_000002.12:g.63404498C>T;CLNREVSTAT=criteria_provided,_conflicting_interpretations;CLNSIG=Conflicting_interpretations_of_pathogenicity;CLNSIGCONF=Likely_benign(1),Uncertain_significance(2);CLNVC=single_nucleotide_variant;CLNVCSO=SO:0001483;CLNVI=Illumina_Clinical_Services_Laboratory,Illumina:272759;GENEINFO=WDPCP:51057;MC=SO:0001583|missense_variant,SO:0001619|non-coding_transcript_variant;ORIGIN=1;RS=199959383;Pangolin=ENSG00000143951.16|3:0.01|5:-0.0
chr2	63404515	981527	C	T	.	.	ALLELEID=969602;CLNDN=Bardet-Biedl_syndrome_15;CLNDISDB=MONDO:MONDO:0014443,MedGen:C3150127,OMIM:615992;CLNHGVS=NC_000002.12:g.63404515C>T;CLNREVSTAT=criteria_provided,_single_submitter;CLNSIG=Uncertain_significance;CLNVC=single_nucleotide_variant;CLNVCSO=SO:0001483;GENEINFO=WDPCP:51057;MC=SO:0001583|missense_variant,SO:0001619|non-coding_transcript_variant;ORIGIN=1;Pangolin=ENSG00000143951.16|49:0.0|-12:-0.0
chr2	63404516	958124	G	A	.	.	ALLELEID=943078;CLNDN=Bardet-Biedl_syndrome;CLNDISDB=MONDO:MONDO:0015229,MedGen:C0752166,OMIM:PS209900,Orphanet:ORPHA110,SNOMED_CT:5619004;CLNHGVS=NC_000002.12:g.63404516G>A;CLNREVSTAT=criteria_provided,_single_submitter;CLNSIG=Uncertain_significance;CLNVC=single_nucleotide_variant;CLNVCSO=SO:0001483;GENEINFO=WDPCP:51057;MC=SO:0001583|missense_variant,SO:0001619|non-coding_transcript_variant;ORIGIN=1;Pangolin=ENSG00000143951.16|48:0.0|-13:-0.0
chr2	63404528	216695	A	C	.	.	ALLELEID=212274;CLNDN=Bardet-Biedl_syndrome;CLNDISDB=MONDO:MONDO:0015229,MedGen:C0752166,OMIM:PS209900,Orphanet:ORPHA110,SNOMED_CT:5619004;CLNHGVS=NC_000002.12:g.63404528A>C;CLNREVSTAT=criteria_provided,_single_submitter;CLNSIG=Uncertain_significance;CLNVC=single_nucleotide_variant;CLNVCSO=SO:0001483;GENEINFO=WDPCP:51057;MC=SO:0001583|missense_variant,SO:0001619|non-coding_transcript_variant;ORIGIN=1;RS=863224771;Pangolin=ENSG00000143951.16|-25:0.0|40:-0.06
chr2	63404543	1040784	C	T	.	.	ALLELEID=1024674;CLNDN=Bardet-Biedl_syndrome;CLNDISDB=MONDO:MONDO:0015229,MedGen:C0752166,OMIM:PS209900,Orphanet:ORPHA110,SNOMED_CT:5619004;CLNHGVS=NC_000002.12:g.63404543C>T;CLNREVSTAT=criteria_provided,_single_submitter;CLNSIG=Uncertain_significance;CLNVC=single_nucleotide_variant;CLNVCSO=SO:0001483;GENEINFO=WDPCP:51057;MC=SO:0001583|missense_variant,SO:0001619|non-coding_transcript_variant;ORIGIN=1;Pangolin=ENSG00000143951.16|25:0.02|-40:-0.0
chr2	63404559	696101	T	C	.	.	AF_EXAC=0.00059;AF_TGP=0.0024;ALLELEID=683505;CLNDN=Bardet-Biedl_syndrome_15|Bardet-Biedl_syndrome;CLNDISDB=MONDO:MONDO:0014443,MedGen:C3150127,OMIM:615992|MONDO:MONDO:0015229,MedGen:C0752166,OMIM:PS209900,Orphanet:ORPHA110,SNOMED_CT:5619004;CLNHGVS=NC_000002.12:g.63404559T>C;CLNREVSTAT=criteria_provided,_conflicting_interpretations;CLNSIG=Conflicting_interpretations_of_pathogenicity;CLNSIGCONF=Benign(1),Uncertain_significance(1);CLNVC=single_nucleotide_variant;CLNVCSO=SO:0001483;CLNVI=Illumina_Clinical_Services_Laboratory,Illumina:1355082;GENEINFO=WDPCP:51057;MC=SO:0001619|non-coding_transcript_variant,SO:0001819|synonymous_variant;ORIGIN=1;RS=201844706;Pangolin=ENSG00000143951.16|5:0.0|9:-0.04
chr2	63404605	577208	G	C	.	.	AF_EXAC=1e-05;ALLELEID=560894;CLNDN=Bardet-Biedl_syndrome_15|Bardet-Biedl_syndrome;CLNDISDB=MONDO:MONDO:0014443,MedGen:C3150127,OMIM:615992|MONDO:MONDO:0015229,MedGen:C0752166,OMIM:PS209900,Orphanet:ORPHA110,SNOMED_CT:5619004;CLNHGVS=NC_000002.12:g.63404605G>C;CLNREVSTAT=criteria_provided,_multiple_submitters,_no_conflicts;CLNSIG=Uncertain_significance;CLNVC=single_nucleotide_variant;CLNVCSO=SO:0001483;CLNVI=Illumina_Clinical_Services_Laboratory,Illumina:866761;GENEINFO=WDPCP:51057;MC=SO:0001583|missense_variant,SO:0001619|non-coding_transcript_variant;ORIGIN=1;RS=765923597;Pangolin=ENSG00000143951.16|-16:0.0|-37:-0.0
chr2	63404615	695798	G	A	.	.	AF_ESP=8e-05;AF_EXAC=0.00037;AF_TGP=0.0002;ALLELEID=683506;CLNDN=Bardet-Biedl_syndrome_15|Bardet-Biedl_syndrome;CLNDISDB=MONDO:MONDO:0014443,MedGen:C3150127,OMIM:615992|MONDO:MONDO:0015229,MedGen:C0752166,OMIM:PS209900,Orphanet:ORPHA110,SNOMED_CT:5619004;CLNHGVS=NC_000002.12:g.63404615G>A;CLNREVSTAT=criteria_provided,_conflicting_interpretations;CLNSIG=Conflicting_interpretations_of_pathogenicity;CLNSIGCONF=Likely_benign(1),Uncertain_significance(1);CLNVC=single_nucleotide_variant;CLNVCSO=SO:0001483;CLNVI=Illumina_Clinical_Services_Laboratory,Illumina:1355085;GENEINFO=WDPCP:51057;MC=SO:0001583|missense_variant,SO:0001619|non-coding_transcript_variant;ORIGIN=1;RS=374934704;Pangolin=ENSG00000143951.16|-18:0.0|-47:-0.03
chr2	63404627	1001212	G	A	.	.	ALLELEID=988939;CLNDN=Bardet-Biedl_syndrome;CLNDISDB=MONDO:MONDO:0015229,MedGen:C0752166,OMIM:PS209900,Orphanet:ORPHA110,SNOMED_CT:5619004;CLNHGVS=NC_000002.12:g.63404627G>A;CLNREVSTAT=criteria_provided,_single_submitter;CLNSIG=Uncertain_significance;CLNVC=single_nucleotide_variant;CLNVCSO=SO:0001483;GENEINFO=WDPCP:51057;MC=SO:0001583|missense_variant,SO:0001619|non-coding_transcript_variant;ORIGIN=1;Pangolin=ENSG00000143951.16|30:0.0|30:-0.01
chr2	63404638	971805	G	C	.	.	ALLELEID=953170;CLNDN=Bardet-Biedl_syndrome;CLNDISDB=MONDO:MONDO:0015229,MedGen:C0752166,OMIM:PS209900,Orphanet:ORPHA110,SNOMED_CT:5619004;CLNHGVS=NC_000002.12:g.63404638G>C;CLNREVSTAT=criteria_provided,_single_submitter;CLNSIG=Uncertain_significance;CLNVC=single_nucleotide_variant;CLNVCSO=SO:0001483;GENEINFO=WDPCP:51057;MC=SO:0001583|missense_variant,SO:0001619|non-coding_transcript_variant;ORIGIN=1;Pangolin=ENSG00000143951.16|-1:0.01|19:-0.03
chr2	63404641	834407	C	T	.	.	ALLELEID=826893;CLNDN=Bardet-Biedl_syndrome;CLNDISDB=MONDO:MONDO:0015229,MedGen:C0752166,OMIM:PS209900,Orphanet:ORPHA110,SNOMED_CT:5619004;CLNHGVS=NC_000002.12:g.63404641C>T;CLNREVSTAT=criteria_provided,_single_submitter;CLNSIG=Uncertain_significance;CLNVC=single_nucleotide_variant;CLNVCSO=SO:0001483;GENEINFO=WDPCP:51057;MC=SO:0001583|missense_variant,SO:0001619|non-coding_transcript_variant;ORIGIN=1;Pangolin=ENSG00000143951.16|-6:0.0|16:-0.02
chr2	63404642	1054408	G	A	.	.	ALLELEID=1041640;CLNDN=Bardet-Biedl_syndrome;CLNDISDB=MONDO:MONDO:0015229,MedGen:C0752166,OMIM:PS209900,Orphanet:ORPHA110,SNOMED_CT:5619004;CLNHGVS=NC_000002.12:g.63404642G>A;CLNREVSTAT=criteria_provided,_single_submitter;CLNSIG=Uncertain_significance;CLNVC=single_nucleotide_variant;CLNVCSO=SO:0001483;GENEINFO=WDPCP:51057;MC=SO:0001583|missense_variant,SO:0001619|non-coding_transcript_variant;ORIGIN=1;Pangolin=ENSG00000143951.16|-7:0.0|15:-0.02
chr2	63404653	916338	A	G	.	.	ALLELEID=904426;CLNDN=not_provided;CLNDISDB=MedGen:CN517202;CLNHGVS=NC_000002.12:g.63404653A>G;CLNREVSTAT=criteria_provided,_single_submitter;CLNSIG=Uncertain_significance;CLNVC=single_nucleotide_variant;CLNVCSO=SO:0001483;GENEINFO=WDPCP:51057;MC=SO:0001583|missense_variant,SO:0001619|non-coding_transcript_variant;ORIGIN=1;Pangolin=ENSG00000143951.16|4:0.01|4:-0.0
chr2	63404662	1054847	TAAGA	T	.	.	ALLELEID=1041641;CLNDN=Bardet-Biedl_syndrome;CLNDISDB=MONDO:MONDO:0015229,MedGen:C0752166,OMIM:PS209900,Orphanet:ORPHA110,SNOMED_CT:5619004;CLNHGVS=NC_000002.12:g.63404665_63404668del;CLNREVSTAT=criteria_provided,_single_submitter;CLNSIG=Uncertain_significance;CLNVC=Deletion;CLNVCSO=SO:0000159;CLNVI=Invitae:5534089;GENEINFO=WDPCP:51057;MC=SO:0001627|intron_variant;ORIGIN=1;Pangolin=ENSG00000143951.16|-27:0.01|-5:-0.04
chr2	63433764	1002741	T	C	.	.	ALLELEID=988940;CLNDN=Bardet-Biedl_syndrome;CLNDISDB=MONDO:MONDO:0015229,MedGen:C0752166,OMIM:PS209900,Orphanet:ORPHA110,SNOMED_CT:5619004;CLNHGVS=NC_000002.12:g.63433764T>C;CLNREVSTAT=criteria_provided,_single_submitter;CLNSIG=Uncertain_significance;CLNVC=single_nucleotide_variant;CLNVCSO=SO:0001483;GENEINFO=WDPCP:51057;MC=SO:0001583|missense_variant,SO:0001619|non-coding_transcript_variant;ORIGIN=1;Pangolin=ENSG00000143951.16|1:0.0|-19:-0.03
chr2	63433765	971913	A	G	.	.	ALLELEID=953171;CLNDN=Bardet-Biedl_syndrome;CLNDISDB=MONDO:MONDO:0015229,MedGen:C0752166,OMIM:PS209900,Orphanet:ORPHA110,SNOMED_CT:5619004;CLNHGVS=NC_000002.12:g.63433765A>G;CLNREVSTAT=criteria_provided,_single_submitter;CLNSIG=Uncertain_significance;CLNVC=single_nucleotide_variant;CLNVCSO=SO:0001483;GENEINFO=WDPCP:51057;MC=SO:0001583|missense_variant,SO:0001619|non-coding_transcript_variant;ORIGIN=1;Pangolin=ENSG00000143951.16|27:0.0|-20:-0.01
chr2	63433783	531819	TGGCTCTGTCCTTCTCAGAAGAAATGGG	T	.	.	ALLELEID=518642;CLNDN=Bardet-Biedl_syndrome;CLNDISDB=MONDO:MONDO:0015229,MedGen:C0752166,OMIM:PS209900,Orphanet:ORPHA110,SNOMED_CT:5619004;CLNHGVS=NC_000002.12:g.63433787_63433813del;CLNREVSTAT=criteria_provided,_single_submitter;CLNSIG=Uncertain_significance;CLNVC=Deletion;CLNVCSO=SO:0000159;CLNVI=Invitae:116786;GENEINFO=WDPCP:51057;MC=SO:0001619|non-coding_transcript_variant,SO:0001822|inframe_deletion;ORIGIN=1;RS=774995085;Pangolin=ENSG00000143951.16|-38:0.0|-38:-0.02
chr2	63433799	1058192	A	T	.	.	ALLELEID=1041642;CLNDN=Bardet-Biedl_syndrome;CLNDISDB=MONDO:MONDO:0015229,MedGen:C0752166,OMIM:PS209900,Orphanet:ORPHA110,SNOMED_CT:5619004;CLNHGVS=NC_000002.12:g.63433799A>T;CLNREVSTAT=criteria_provided,_single_submitter;CLNSIG=Uncertain_significance;CLNVC=single_nucleotide_variant;CLNVCSO=SO:0001483;GENEINFO=WDPCP:51057;MC=SO:0001619|non-coding_transcript_variant,SO:0001819|synonymous_variant;ORIGIN=1;Pangolin=ENSG00000143951.16|-2:0.0|-7:-0.0
chr2	63433807	1057440	T	C	.	.	ALLELEID=1041643;CLNDN=Bardet-Biedl_syndrome;CLNDISDB=MONDO:MONDO:0015229,MedGen:C0752166,OMIM:PS209900,Orphanet:ORPHA110,SNOMED_CT:5619004;CLNHGVS=NC_000002.12:g.63433807T>C;CLNREVSTAT=criteria_provided,_single_submitter;CLNSIG=Uncertain_significance;CLNVC=single_nucleotide_variant;CLNVCSO=SO:0001483;GENEINFO=WDPCP:51057;MC=SO:0001583|missense_variant,SO:0001619|non-coding_transcript_variant;ORIGIN=1;Pangolin=ENSG00000143951.16|-12:0.0|-15:-0.0
chr2	63433831	1022503	C	T	.	.	ALLELEID=1004200;CLNDN=Bardet-Biedl_syndrome;CLNDISDB=MONDO:MONDO:0015229,MedGen:C0752166,OMIM:PS209900,Orphanet:ORPHA110,SNOMED_CT:5619004;CLNHGVS=NC_000002.12:g.63433831C>T;CLNREVSTAT=criteria_provided,_single_submitter;CLNSIG=Uncertain_significance;CLNVC=single_nucleotide_variant;CLNVCSO=SO:0001483;GENEINFO=WDPCP:51057;MC=SO:0001583|missense_variant,SO:0001619|non-coding_transcript_variant;ORIGIN=1;Pangolin=ENSG00000143951.16|-39:0.0|28:-0.01
chr2	63433842	957475	G	A	.	.	ALLELEID=943079;CLNDN=Bardet-Biedl_syndrome;CLNDISDB=MONDO:MONDO:0015229,MedGen:C0752166,OMIM:PS209900,Orphanet:ORPHA110,SNOMED_CT:5619004;CLNHGVS=NC_000002.12:g.63433842G>A;CLNREVSTAT=criteria_provided,_single_submitter;CLNSIG=Uncertain_significance;CLNVC=single_nucleotide_variant;CLNVCSO=SO:0001483;GENEINFO=WDPCP:51057;MC=SO:0001583|missense_variant,SO:0001619|non-coding_transcript_variant;ORIGIN=1;Pangolin=ENSG00000143951.16|17:0.0|17:-0.0
chr2	63433879	1005664	T	C	.	.	ALLELEID=988941;CLNDN=Bardet-Biedl_syndrome;CLNDISDB=MONDO:MONDO:0015229,MedGen:C0752166,OMIM:PS209900,Orphanet:ORPHA110,SNOMED_CT:5619004;CLNHGVS=NC_000002.12:g.63433879T>C;CLNREVSTAT=criteria_provided,_single_submitter;CLNSIG=Uncertain_significance;CLNVC=single_nucleotide_variant;CLNVCSO=SO:0001483;GENEINFO=WDPCP:51057;MC=SO:0001583|missense_variant,SO:0001619|non-coding_transcript_variant;ORIGIN=1;Pangolin=ENSG00000143951.16|-20:0.0|-20:-0.0
chr2	63433893	858210	T	A	.	.	ALLELEID=826894;CLNDN=Bardet-Biedl_syndrome;CLNDISDB=MONDO:MONDO:0015229,MedGen:C0752166,OMIM:PS209900,Orphanet:ORPHA110,SNOMED_CT:5619004;CLNHGVS=NC_000002.12:g.63433893T>A;CLNREVSTAT=criteria_provided,_single_submitter;CLNSIG=Uncertain_significance;CLNVC=single_nucleotide_variant;CLNVCSO=SO:0001483;GENEINFO=WDPCP:51057;MC=SO:0001583|missense_variant,SO:0001619|non-coding_transcript_variant;ORIGIN=1;Pangolin=ENSG00000143951.16|-34:0.01|43:-0.02
chr2	63433909	896142	T	C	.	.	ALLELEID=885320;CLNDN=Bardet-Biedl_syndrome_15;CLNDISDB=MONDO:MONDO:0014443,MedGen:C3150127,OMIM:615992;CLNHGVS=NC_000002.12:g.63433909T>C;CLNREVSTAT=criteria_provided,_single_submitter;CLNSIG=Uncertain_significance;CLNVC=single_nucleotide_variant;CLNVCSO=SO:0001483;CLNVI=Illumina_Clinical_Services_Laboratory,Illumina:301936;GENEINFO=WDPCP:51057;MC=SO:0001583|missense_variant,SO:0001619|non-coding_transcript_variant;ORIGIN=1;Pangolin=ENSG00000143951.16|27:0.05|-50:-0.01
chr2	63433915	850045	C	T	.	.	ALLELEID=826895;CLNDN=Bardet-Biedl_syndrome;CLNDISDB=MONDO:MONDO:0015229,MedGen:C0752166,OMIM:PS209900,Orphanet:ORPHA110,SNOMED_CT:5619004;CLNHGVS=NC_000002.12:g.63433915C>T;CLNREVSTAT=criteria_provided,_single_submitter;CLNSIG=Uncertain_significance;CLNVC=single_nucleotide_variant;CLNVCSO=SO:0001483;GENEINFO=WDPCP:51057;MC=SO:0001583|missense_variant,SO:0001619|non-coding_transcript_variant;ORIGIN=1;Pangolin=ENSG00000143951.16|-2:0.02|21:-0.09
chr2	63437422	631864	T	TTA	.	.	ALLELEID=620090;CLNDN=Bardet-Biedl_syndrome_15;CLNDISDB=MONDO:MONDO:0014443,MedGen:C3150127,OMIM:615992;CLNHGVS=NC_000002.12:g.63437423_63437424TA[3];CLNREVSTAT=criteria_provided,_single_submitter;CLNSIG=Uncertain_significance;CLNVC=Microsatellite;CLNVCSO=SO:0000289;CLNVI=Illumina_Clinical_Services_Laboratory,Illumina:1343764;GENEINFO=WDPCP:51057;MC=SO:0001589|frameshift_variant,SO:0001619|non-coding_transcript_variant;ORIGIN=1;RS=769674404;Pangolin=ENSG00000143951.16|1:0.0|-1:-0.08
chr2	63437425	1034570	T	C	.	.	ALLELEID=1024675;CLNDN=Bardet-Biedl_syndrome;CLNDISDB=MONDO:MONDO:0015229,MedGen:C0752166,OMIM:PS209900,Orphanet:ORPHA110,SNOMED_CT:5619004;CLNHGVS=NC_000002.12:g.63437425T>C;CLNREVSTAT=criteria_provided,_single_submitter;CLNSIG=Uncertain_significance;CLNVC=single_nucleotide_variant;CLNVCSO=SO:0001483;GENEINFO=WDPCP:51057;MC=SO:0001583|missense_variant,SO:0001619|non-coding_transcript_variant;ORIGIN=1;Pangolin=ENSG00000143951.16|1:0.04|-4:-0.03
chr2	63437466	598471	A	G	.	.	ALLELEID=589532;CLNDN=not_provided;CLNDISDB=MedGen:CN517202;CLNHGVS=NC_000002.12:g.63437466A>G;CLNREVSTAT=criteria_provided,_single_submitter;CLNSIG=Uncertain_significance;CLNVC=single_nucleotide_variant;CLNVCSO=SO:0001483;GENEINFO=WDPCP:51057;MC=SO:0001619|non-coding_transcript_variant,SO:0001819|synonymous_variant;ORIGIN=1;RS=1558634373;Pangolin=ENSG00000143951.16|23:0.01|-45:-0.0
chr2	63437473	1047142	T	C	.	.	ALLELEID=1024676;CLNDN=Bardet-Biedl_syndrome;CLNDISDB=MONDO:MONDO:0015229,MedGen:C0752166,OMIM:PS209900,Orphanet:ORPHA110,SNOMED_CT:5619004;CLNHGVS=NC_000002.12:g.63437473T>C;CLNREVSTAT=criteria_provided,_single_submitter;CLNSIG=Uncertain_significance;CLNVC=single_nucleotide_variant;CLNVCSO=SO:0001483;GENEINFO=WDPCP:51057;MC=SO:0001583|missense_variant,SO:0001619|non-coding_transcript_variant;ORIGIN=1;Pangolin=ENSG00000143951.16|4:0.0|16:-0.03
chr2	63437503	958634	A	G	.	.	ALLELEID=943080;CLNDN=Bardet-Biedl_syndrome;CLNDISDB=MONDO:MONDO:0015229,MedGen:C0752166,OMIM:PS209900,Orphanet:ORPHA110,SNOMED_CT:5619004;CLNHGVS=NC_000002.12:g.63437503A>G;CLNREVSTAT=criteria_provided,_single_submitter;CLNSIG=Uncertain_significance;CLNVC=single_nucleotide_variant;CLNVCSO=SO:0001483;GENEINFO=WDPCP:51057;MC=SO:0001583|missense_variant,SO:0001619|non-coding_transcript_variant;ORIGIN=1;Pangolin=ENSG00000143951.16|39:0.0|-14:-0.06
chr2	63437505	1026078	T	A	.	.	ALLELEID=1004201;CLNDN=Bardet-Biedl_syndrome;CLNDISDB=MONDO:MONDO:0015229,MedGen:C0752166,OMIM:PS209900,Orphanet:ORPHA110,SNOMED_CT:5619004;CLNHGVS=NC_000002.12:g.63437505T>A;CLNREVSTAT=criteria_provided,_single_submitter;CLNSIG=Uncertain_significance;CLNVC=single_nucleotide_variant;CLNVCSO=SO:0001483;GENEINFO=WDPCP:51057;MC=SO:0001583|missense_variant,SO:0001619|non-coding_transcript_variant;ORIGIN=1;Pangolin=ENSG00000143951.16|-16:0.09|49:-0.03
chr2	63439748	896143	G	A	.	.	ALLELEID=887386;CLNDN=Bardet-Biedl_syndrome_15;CLNDISDB=MONDO:MONDO:0014443,MedGen:C3150127,OMIM:615992;CLNHGVS=NC_000002.12:g.63439748G>A;CLNREVSTAT=criteria_provided,_single_submitter;CLNSIG=Uncertain_significance;CLNVC=single_nucleotide_variant;CLNVCSO=SO:0001483;CLNVI=Illumina_Clinical_Services_Laboratory,Illumina:552469;GENEINFO=WDPCP:51057;MC=SO:0001627|intron_variant;ORIGIN=1;Pangolin=ENSG00000143951.16|15:0.0|9:-0.02
chr2	63439770	896144	G	A	.	.	ALLELEID=885321;CLNDN=Bardet-Biedl_syndrome_15;CLNDISDB=MONDO:MONDO:0014443,MedGen:C3150127,OMIM:615992;CLNHGVS=NC_000002.12:g.63439770G>A;CLNREVSTAT=criteria_provided,_single_submitter;CLNSIG=Uncertain_significance;CLNVC=single_nucleotide_variant;CLNVCSO=SO:0001483;CLNVI=Illumina_Clinical_Services_Laboratory,Illumina:643919;GENEINFO=WDPCP:51057;MC=SO:0001619|non-coding_transcript_variant,SO:0001819|synonymous_variant;ORIGIN=1;Pangolin=ENSG00000143951.16|-7:0.0|-13:-0.03
chr2	63439828	1036018	C	T	.	.	ALLELEID=1024677;CLNDN=Bardet-Biedl_syndrome;CLNDISDB=MONDO:MONDO:0015229,MedGen:C0752166,OMIM:PS209900,Orphanet:ORPHA110,SNOMED_CT:5619004;CLNHGVS=NC_000002.12:g.63439828C>T;CLNREVSTAT=criteria_provided,_single_submitter;CLNSIG=Uncertain_significance;CLNVC=single_nucleotide_variant;CLNVCSO=SO:0001483;GENEINFO=WDPCP:51057;MC=SO:0001583|missense_variant,SO:0001619|non-coding_transcript_variant;ORIGIN=1;Pangolin=ENSG00000143951.16|27:0.02|43:-0.01
chr2	63439832	1018061	A	G	.	.	ALLELEID=1004202;CLNDN=Bardet-Biedl_syndrome;CLNDISDB=MONDO:MONDO:0015229,MedGen:C0752166,OMIM:PS209900,Orphanet:ORPHA110,SNOMED_CT:5619004;CLNHGVS=NC_000002.12:g.63439832A>G;CLNREVSTAT=criteria_provided,_single_submitter;CLNSIG=Uncertain_significance;CLNVC=single_nucleotide_variant;CLNVCSO=SO:0001483;GENEINFO=WDPCP:51057;MC=SO:0001583|missense_variant,SO:0001619|non-coding_transcript_variant;ORIGIN=1;Pangolin=ENSG00000143951.16|39:0.01|39:-0.01
chr2	63439843	860971	G	A	.	.	ALLELEID=826896;CLNDN=Bardet-Biedl_syndrome;CLNDISDB=MONDO:MONDO:0015229,MedGen:C0752166,OMIM:PS209900,Orphanet:ORPHA110,SNOMED_CT:5619004;CLNHGVS=NC_000002.12:g.63439843G>A;CLNREVSTAT=criteria_provided,_single_submitter;CLNSIG=Uncertain_significance;CLNVC=single_nucleotide_variant;CLNVCSO=SO:0001483;GENEINFO=WDPCP:51057;MC=SO:0001583|missense_variant,SO:0001619|non-coding_transcript_variant;ORIGIN=1;Pangolin=ENSG00000143951.16|28:0.01|12:-0.01
chr2	63439862	999062	C	G	.	.	ALLELEID=988942;CLNDN=Bardet-Biedl_syndrome;CLNDISDB=MONDO:MONDO:0015229,MedGen:C0752166,OMIM:PS209900,Orphanet:ORPHA110,SNOMED_CT:5619004;CLNHGVS=NC_000002.12:g.63439862C>G;CLNREVSTAT=criteria_provided,_single_submitter;CLNSIG=Uncertain_significance;CLNVC=single_nucleotide_variant;CLNVCSO=SO:0001483;GENEINFO=WDPCP:51057;MC=SO:0001583|missense_variant,SO:0001619|non-coding_transcript_variant;ORIGIN=1;Pangolin=ENSG00000143951.16|-7:0.27|9:-0.13
chr2	63484654	838580	G	C	.	.	ALLELEID=826897;CLNDN=Bardet-Biedl_syndrome;CLNDISDB=MONDO:MONDO:0015229,MedGen:C0752166,OMIM:PS209900,Orphanet:ORPHA110,SNOMED_CT:5619004;CLNHGVS=NC_000002.12:g.63484654G>C;CLNREVSTAT=criteria_provided,_single_submitter;CLNSIG=Uncertain_significance;CLNVC=single_nucleotide_variant;CLNVCSO=SO:0001483;GENEINFO=WDPCP:51057;MC=SO:0001583|missense_variant,SO:0001619|non-coding_transcript_variant;ORIGIN=1;Pangolin=ENSG00000143951.16|-50:0.0|-50:-0.0
chr2	63484655	858079	C	T	.	.	ALLELEID=826898;CLNDN=Bardet-Biedl_syndrome;CLNDISDB=MONDO:MONDO:0015229,MedGen:C0752166,OMIM:PS209900,Orphanet:ORPHA110,SNOMED_CT:5619004;CLNHGVS=NC_000002.12:g.63484655C>T;CLNREVSTAT=criteria_provided,_single_submitter;CLNSIG=Uncertain_significance;CLNVC=single_nucleotide_variant;CLNVCSO=SO:0001483;GENEINFO=WDPCP:51057;MC=SO:0001583|missense_variant,SO:0001619|non-coding_transcript_variant;ORIGIN=1;Pangolin=ENSG00000143951.16|8:0.01|8:-0.01
chr2	63484656	1003447	A	G	.	.	ALLELEID=988943;CLNDN=Bardet-Biedl_syndrome;CLNDISDB=MONDO:MONDO:0015229,MedGen:C0752166,OMIM:PS209900,Orphanet:ORPHA110,SNOMED_CT:5619004;CLNHGVS=NC_000002.12:g.63484656A>G;CLNREVSTAT=criteria_provided,_single_submitter;CLNSIG=Uncertain_significance;CLNVC=single_nucleotide_variant;CLNVCSO=SO:0001483;GENEINFO=WDPCP:51057;MC=SO:0001583|missense_variant,SO:0001619|non-coding_transcript_variant;ORIGIN=1;Pangolin=ENSG00000143951.16|7:0.01|4:-0.0
chr2	63484925	963529	C	G	.	.	ALLELEID=943081;CLNDN=Bardet-Biedl_syndrome;CLNDISDB=MONDO:MONDO:0015229,MedGen:C0752166,OMIM:PS209900,Orphanet:ORPHA110,SNOMED_CT:5619004;CLNHGVS=NC_000002.12:g.63484925C>G;CLNREVSTAT=criteria_provided,_single_submitter;CLNSIG=Uncertain_significance;CLNVC=single_nucleotide_variant;CLNVCSO=SO:0001483;GENEINFO=WDPCP:51057;MC=SO:0001583|missense_variant,SO:0001619|non-coding_transcript_variant;ORIGIN=1;Pangolin=ENSG00000143951.16|-8:0.0|-8:-0.0
chr2	63484933	862982	G	A	.	.	ALLELEID=826899;CLNDN=Bardet-Biedl_syndrome;CLNDISDB=MONDO:MONDO:0015229,MedGen:C0752166,OMIM:PS209900,Orphanet:ORPHA110,SNOMED_CT:5619004;CLNHGVS=NC_000002.12:g.63484933G>A;CLNREVSTAT=criteria_provided,_single_submitter;CLNSIG=Uncertain_significance;CLNVC=single_nucleotide_variant;CLNVCSO=SO:0001483;GENEINFO=WDPCP:51057;MC=SO:0001583|missense_variant,SO:0001619|non-coding_transcript_variant;ORIGIN=1;Pangolin=ENSG00000143951.16|-13:0.0|-16:-0.03
chr2	63484937	1060571	C	G	.	.	ALLELEID=1041644;CLNDN=Bardet-Biedl_syndrome;CLNDISDB=MONDO:MONDO:0015229,MedGen:C0752166,OMIM:PS209900,Orphanet:ORPHA110,SNOMED_CT:5619004;CLNHGVS=NC_000002.12:g.63484937C>G;CLNREVSTAT=criteria_provided,_single_submitter;CLNSIG=Uncertain_significance;CLNVC=single_nucleotide_variant;CLNVCSO=SO:0001483;GENEINFO=WDPCP:51057;MC=SO:0001583|missense_variant,SO:0001619|non-coding_transcript_variant;ORIGIN=1;Pangolin=ENSG00000143951.16|47:0.0|50:-0.03
chr2	63484955	1027217	G	A	.	.	ALLELEID=1004203;CLNDN=Bardet-Biedl_syndrome;CLNDISDB=MONDO:MONDO:0015229,MedGen:C0752166,OMIM:PS209900,Orphanet:ORPHA110,SNOMED_CT:5619004;CLNHGVS=NC_000002.12:g.63484955G>A;CLNREVSTAT=criteria_provided,_single_submitter;CLNSIG=Uncertain_significance;CLNVC=single_nucleotide_variant;CLNVCSO=SO:0001483;GENEINFO=WDPCP:51057;MC=SO:0001583|missense_variant,SO:0001619|non-coding_transcript_variant;ORIGIN=1;Pangolin=ENSG00000143951.16|1:0.0|32:-0.04
chr2	63484964	591817	T	A	.	.	ALLELEID=582806;CLNDN=not_provided;CLNDISDB=MedGen:CN517202;CLNHGVS=NC_000002.12:g.63484964T>A;CLNREVSTAT=no_assertion_criteria_provided;CLNSIG=Uncertain_significance;CLNVC=single_nucleotide_variant;CLNVCSO=SO:0001483;GENEINFO=WDPCP:51057;MC=SO:0001587|nonsense,SO:0001619|non-coding_transcript_variant;ORIGIN=1;RS=1188000133;Pangolin=ENSG00000143951.16|-8:0.0|23:-0.05
chr2	63484969	462950	G	A	.	.	AF_EXAC=1e-05;ALLELEID=451728;CLNDN=Bardet-Biedl_syndrome;CLNDISDB=MONDO:MONDO:0015229,MedGen:C0752166,OMIM:PS209900,Orphanet:ORPHA110,SNOMED_CT:5619004;CLNHGVS=NC_000002.12:g.63484969G>A;CLNREVSTAT=criteria_provided,_single_submitter;CLNSIG=Uncertain_significance;CLNVC=single_nucleotide_variant;CLNVCSO=SO:0001483;GENEINFO=WDPCP:51057;MC=SO:0001583|missense_variant,SO:0001619|non-coding_transcript_variant;ORIGIN=1;RS=753130718;Pangolin=ENSG00000143951.16|37:0.0|18:-0.04
chr2	63484986	896145	T	C	.	.	ALLELEID=885322;CLNDN=Bardet-Biedl_syndrome_15;CLNDISDB=MONDO:MONDO:0014443,MedGen:C3150127,OMIM:615992;CLNHGVS=NC_000002.12:g.63484986T>C;CLNREVSTAT=criteria_provided,_single_submitter;CLNSIG=Uncertain_significance;CLNVC=single_nucleotide_variant;CLNVCSO=SO:0001483;CLNVI=Illumina_Clinical_Services_Laboratory,Illumina:937961;GENEINFO=WDPCP:51057;MC=SO:0001619|non-coding_transcript_variant,SO:0001819|synonymous_variant;ORIGIN=1;Pangolin=ENSG00000143951.16|20:0.01|1:-0.01
chr2	63484987	336768	G	A	.	.	ALLELEID=290129;CLNDN=Bardet-Biedl_syndrome_15;CLNDISDB=MONDO:MONDO:0014443,MedGen:C3150127,OMIM:615992;CLNHGVS=NC_000002.12:g.63484987G>A;CLNREVSTAT=criteria_provided,_single_submitter;CLNSIG=Uncertain_significance;CLNVC=single_nucleotide_variant;CLNVCSO=SO:0001483;CLNVI=Illumina_Clinical_Services_Laboratory,Illumina:684892;GENEINFO=WDPCP:51057;MC=SO:0001583|missense_variant,SO:0001619|non-coding_transcript_variant;ORIGIN=1;RS=886056225;Pangolin=ENSG00000143951.16|19:0.0|0:-0.02
chr2	63486542	1036667	A	C	.	.	ALLELEID=1024678;CLNDN=Bardet-Biedl_syndrome;CLNDISDB=MONDO:MONDO:0015229,MedGen:C0752166,OMIM:PS209900,Orphanet:ORPHA110,SNOMED_CT:5619004;CLNHGVS=NC_000002.12:g.63486542A>C;CLNREVSTAT=criteria_provided,_single_submitter;CLNSIG=Uncertain_significance;CLNVC=single_nucleotide_variant;CLNVCSO=SO:0001483;GENEINFO=WDPCP:51057;MC=SO:0001583|missense_variant,SO:0001619|non-coding_transcript_variant;ORIGIN=1;Pangolin=ENSG00000143951.16|0:0.18|38:-0.02
chr2	63486543	1026415	C	T	.	.	ALLELEID=1004204;CLNDN=Bardet-Biedl_syndrome;CLNDISDB=MONDO:MONDO:0015229,MedGen:C0752166,OMIM:PS209900,Orphanet:ORPHA110,SNOMED_CT:5619004;CLNHGVS=NC_000002.12:g.63486543C>T;CLNREVSTAT=criteria_provided,_single_submitter;CLNSIG=Uncertain_significance;CLNVC=single_nucleotide_variant;CLNVCSO=SO:0001483;GENEINFO=WDPCP:51057;MC=SO:0001619|non-coding_transcript_variant,SO:0001819|synonymous_variant;ORIGIN=1;Pangolin=ENSG00000143951.16|43:0.11|1:-0.01
chr2	63486552	1002306	C	A	.	.	ALLELEID=988944;CLNDN=Bardet-Biedl_syndrome;CLNDISDB=MONDO:MONDO:0015229,MedGen:C0752166,OMIM:PS209900,Orphanet:ORPHA110,SNOMED_CT:5619004;CLNHGVS=NC_000002.12:g.63486552C>A;CLNREVSTAT=criteria_provided,_single_submitter;CLNSIG=Uncertain_significance;CLNVC=single_nucleotide_variant;CLNVCSO=SO:0001483;GENEINFO=WDPCP:51057;MC=SO:0001583|missense_variant,SO:0001619|non-coding_transcript_variant;ORIGIN=1;Pangolin=ENSG00000143951.16|23:0.0|-10:-0.15
chr2	63486574	1044419	C	T	.	.	ALLELEID=1024679;CLNDN=Bardet-Biedl_syndrome;CLNDISDB=MONDO:MONDO:0015229,MedGen:C0752166,OMIM:PS209900,Orphanet:ORPHA110,SNOMED_CT:5619004;CLNHGVS=NC_000002.12:g.63486574C>T;CLNREVSTAT=criteria_provided,_single_submitter;CLNSIG=Uncertain_significance;CLNVC=single_nucleotide_variant;CLNVCSO=SO:0001483;GENEINFO=WDPCP:51057;MC=SO:0001583|missense_variant,SO:0001619|non-coding_transcript_variant;ORIGIN=1;Pangolin=ENSG00000143951.16|12:0.06|6:-0.01
chr2	63486575	695203	C	G	.	.	AF_ESP=0.00026;AF_EXAC=0.0007;AF_TGP=0.0002;ALLELEID=683507;CLNDN=Bardet-Biedl_syndrome_15|Bardet-Biedl_syndrome;CLNDISDB=MONDO:MONDO:0014443,MedGen:C3150127,OMIM:615992|MONDO:MONDO:0015229,MedGen:C0752166,OMIM:PS209900,Orphanet:ORPHA110,SNOMED_CT:5619004;CLNHGVS=NC_000002.12:g.63486575C>G;CLNREVSTAT=criteria_provided,_conflicting_interpretations;CLNSIG=Conflicting_interpretations_of_pathogenicity;CLNSIGCONF=Likely_benign(1),Uncertain_significance(1);CLNVC=single_nucleotide_variant;CLNVCSO=SO:0001483;CLNVI=Illumina_Clinical_Services_Laboratory,Illumina:708439;GENEINFO=WDPCP:51057;MC=SO:0001583|missense_variant,SO:0001619|non-coding_transcript_variant;ORIGIN=1;RS=200170138;Pangolin=ENSG00000143951.16|-33:0.12|0:-0.0
chr2	63486577	942857	T	C	.	.	ALLELEID=931547;CLNDN=Bardet-Biedl_syndrome;CLNDISDB=MONDO:MONDO:0015229,MedGen:C0752166,OMIM:PS209900,Orphanet:ORPHA110,SNOMED_CT:5619004;CLNHGVS=NC_000002.12:g.63486577T>C;CLNREVSTAT=criteria_provided,_single_submitter;CLNSIG=Uncertain_significance;CLNVC=single_nucleotide_variant;CLNVCSO=SO:0001483;GENEINFO=WDPCP:51057;MC=SO:0001583|missense_variant,SO:0001619|non-coding_transcript_variant;ORIGIN=1;Pangolin=ENSG00000143951.16|3:0.1|-2:-0.0
chr2	63486586	1056364	G	A	.	.	ALLELEID=1041645;CLNDN=Bardet-Biedl_syndrome;CLNDISDB=MONDO:MONDO:0015229,MedGen:C0752166,OMIM:PS209900,Orphanet:ORPHA110,SNOMED_CT:5619004;CLNHGVS=NC_000002.12:g.63486586G>A;CLNREVSTAT=criteria_provided,_single_submitter;CLNSIG=Uncertain_significance;CLNVC=single_nucleotide_variant;CLNVCSO=SO:0001483;GENEINFO=WDPCP:51057;MC=SO:0001583|missense_variant,SO:0001619|non-coding_transcript_variant;ORIGIN=1;Pangolin=ENSG00000143951.16|3:0.0|-44:-0.18
chr2	63486587	631865	C	T	.	.	AF_EXAC=0.0;ALLELEID=620749;CLNDN=Bardet-Biedl_syndrome_15;CLNDISDB=MONDO:MONDO:0014443,MedGen:C3150127,OMIM:615992;CLNHGVS=NC_000002.12:g.63486587C>T;CLNREVSTAT=criteria_provided,_single_submitter;CLNSIG=Uncertain_significance;CLNVC=single_nucleotide_variant;CLNVCSO=SO:0001483;CLNVI=Illumina_Clinical_Services_Laboratory,Illumina:827410;GENEINFO=WDPCP:51057;MC=SO:0001574|splice_acceptor_variant;ORIGIN=1;RS=767481770;Pangolin=ENSG00000143951.16|-7:0.76|-1:-0.9
chr2	63487436	336769	A	G	.	.	AF_EXAC=0.00017;AF_TGP=0.0006;ALLELEID=290517;CLNDN=Bardet-Biedl_syndrome_15;CLNDISDB=MONDO:MONDO:0014443,MedGen:C3150127,OMIM:615992;CLNHGVS=NC_000002.12:g.63487436A>G;CLNREVSTAT=criteria_provided,_single_submitter;CLNSIG=Uncertain_significance;CLNVC=single_nucleotide_variant;CLNVCSO=SO:0001483;CLNVI=Illumina_Clinical_Services_Laboratory,Illumina:637228;GENEINFO=WDPCP:51057;MC=SO:0001627|intron_variant;ORIGIN=1;RS=201607698;Pangolin=ENSG00000143951.16|-1:0.0|11:-0.0
chr2	63487446	861459	C	T	.	.	ALLELEID=850873;CLNDN=Bardet-Biedl_syndrome_15|Bardet-Biedl_syndrome;CLNDISDB=MONDO:MONDO:0014443,MedGen:C3150127,OMIM:615992|MONDO:MONDO:0015229,MedGen:C0752166,OMIM:PS209900,Orphanet:ORPHA110,SNOMED_CT:5619004;CLNHGVS=NC_000002.12:g.63487446C>T;CLNREVSTAT=criteria_provided,_conflicting_interpretations;CLNSIG=Conflicting_interpretations_of_pathogenicity;CLNSIGCONF=Pathogenic(1),Uncertain_significance(1);CLNVC=single_nucleotide_variant;CLNVCSO=SO:0001483;GENEINFO=WDPCP:51057;MC=SO:0001575|splice_donor_variant;ORIGIN=17;Pangolin=ENSG00000143951.16|-4:0.45|1:-0.93
chr2	63487462	937073	T	C	.	.	ALLELEID=931548;CLNDN=Bardet-Biedl_syndrome;CLNDISDB=MONDO:MONDO:0015229,MedGen:C0752166,OMIM:PS209900,Orphanet:ORPHA110,SNOMED_CT:5619004;CLNHGVS=NC_000002.12:g.63487462T>C;CLNREVSTAT=criteria_provided,_single_submitter;CLNSIG=Uncertain_significance;CLNVC=single_nucleotide_variant;CLNVCSO=SO:0001483;GENEINFO=WDPCP:51057;MC=SO:0001583|missense_variant,SO:0001619|non-coding_transcript_variant;ORIGIN=1;Pangolin=ENSG00000143951.16|-15:0.0|28:-0.0
chr2	63487465	591860	CATA	C	.	.	ALLELEID=582849;CLNDN=not_provided;CLNDISDB=MedGen:CN517202;CLNHGVS=NC_000002.12:g.63487466_63487468ATA[1];CLNREVSTAT=no_assertion_criteria_provided;CLNSIG=Uncertain_significance;CLNVC=Microsatellite;CLNVCSO=SO:0000289;GENEINFO=WDPCP:51057;MC=SO:0001619|non-coding_transcript_variant,SO:0001822|inframe_deletion;ORIGIN=1;RS=1558700304;Pangolin=ENSG00000143951.16|29:0.01|-18:-0.02
chr2	63487479	220911	A	T	.	.	AF_ESP=0.0018;AF_EXAC=0.00115;AF_TGP=0.0004;ALLELEID=221321;CLNDN=Congenital_heart_defects,_hamartomas_of_tongue,_and_polysyndactyly|Bardet-Biedl_syndrome_15|Bardet-Biedl_syndrome;CLNDISDB=MONDO:MONDO:0009008,MedGen:C1857587,OMIM:217085,Orphanet:ORPHA1338|MONDO:MONDO:0014443,MedGen:C3150127,OMIM:615992|MONDO:MONDO:0015229,MedGen:C0752166,OMIM:PS209900,Orphanet:ORPHA110,SNOMED_CT:5619004;CLNHGVS=NC_000002.12:g.63487479A>T;CLNREVSTAT=criteria_provided,_conflicting_interpretations;CLNSIG=Conflicting_interpretations_of_pathogenicity;CLNSIGCONF=Likely_benign(1),Uncertain_significance(2);CLNVC=single_nucleotide_variant;CLNVCSO=SO:0001483;CLNVI=Illumina_Clinical_Services_Laboratory,Illumina:696138;GENEINFO=WDPCP:51057;MC=SO:0001583|missense_variant,SO:0001619|non-coding_transcript_variant;ORIGIN=1;RS=202196322;Pangolin=ENSG00000143951.16|11:0.01|-8:-0.0
chr2	63487489	848275	C	G	.	.	ALLELEID=826900;CLNDN=Bardet-Biedl_syndrome;CLNDISDB=MONDO:MONDO:0015229,MedGen:C0752166,OMIM:PS209900,Orphanet:ORPHA110,SNOMED_CT:5619004;CLNHGVS=NC_000002.12:g.63487489C>G;CLNREVSTAT=criteria_provided,_single_submitter;CLNSIG=Uncertain_significance;CLNVC=single_nucleotide_variant;CLNVCSO=SO:0001483;GENEINFO=WDPCP:51057;MC=SO:0001583|missense_variant,SO:0001619|non-coding_transcript_variant;ORIGIN=1;Pangolin=ENSG00000143951.16|1:0.06|5:-0.01
chr2	63492856	162669	C	T	.	.	AF_ESP=8e-05;AF_EXAC=6e-05;ALLELEID=172323;CLNDN=Congenital_heart_defects,_hamartomas_of_tongue,_and_polysyndactyly|Bardet-Biedl_syndrome_15|Bardet-Biedl_syndrome|Orofaciodigital_syndrome;CLNDISDB=MONDO:MONDO:0009008,MedGen:C1857587,OMIM:217085,Orphanet:ORPHA1338|MONDO:MONDO:0014443,MedGen:C3150127,OMIM:615992|MONDO:MONDO:0015229,MedGen:C0752166,OMIM:PS209900,Orphanet:ORPHA110,SNOMED_CT:5619004|MONDO:MONDO:0015375,MedGen:C0029294,OMIM:PS311200,Orphanet:ORPHA140997;CLNHGVS=NC_000002.12:g.63492856C>T;CLNREVSTAT=criteria_provided,_multiple_submitters,_no_conflicts;CLNSIG=Uncertain_significance;CLNVC=single_nucleotide_variant;CLNVCSO=SO:0001483;CLNVI=Illumina_Clinical_Services_Laboratory,Illumina:218641|OMIM_Allelic_Variant:613580.0004;GENEINFO=WDPCP:51057;MC=SO:0001583|missense_variant,SO:0001619|non-coding_transcript_variant;ORIGIN=17;RS=200322968;Pangolin=ENSG00000143951.16|4:0.02|0:-0.44
chr2	63492857	531833	C	T	.	.	AF_EXAC=5e-05;AF_TGP=0.0004;ALLELEID=518584;CLNDN=Bardet-Biedl_syndrome_15|Bardet-Biedl_syndrome;CLNDISDB=MONDO:MONDO:0014443,MedGen:C3150127,OMIM:615992|MONDO:MONDO:0015229,MedGen:C0752166,OMIM:PS209900,Orphanet:ORPHA110,SNOMED_CT:5619004;CLNHGVS=NC_000002.12:g.63492857C>T;CLNREVSTAT=criteria_provided,_multiple_submitters,_no_conflicts;CLNSIG=Uncertain_significance;CLNVC=single_nucleotide_variant;CLNVCSO=SO:0001483;CLNVI=Illumina_Clinical_Services_Laboratory,Illumina:664595;GENEINFO=WDPCP:51057;MC=SO:0001619|non-coding_transcript_variant,SO:0001819|synonymous_variant;ORIGIN=1;RS=192196713;Pangolin=ENSG00000143951.16|-1:0.09|13:-0.0
chr2	63492858	1023164	G	A	.	.	ALLELEID=1004205;CLNDN=Bardet-Biedl_syndrome;CLNDISDB=MONDO:MONDO:0015229,MedGen:C0752166,OMIM:PS209900,Orphanet:ORPHA110,SNOMED_CT:5619004;CLNHGVS=NC_000002.12:g.63492858G>A;CLNREVSTAT=criteria_provided,_single_submitter;CLNSIG=Uncertain_significance;CLNVC=single_nucleotide_variant;CLNVCSO=SO:0001483;GENEINFO=WDPCP:51057;MC=SO:0001583|missense_variant,SO:0001619|non-coding_transcript_variant;ORIGIN=1;Pangolin=ENSG00000143951.16|2:0.34|-2:-0.22
chr2	63492865	1036719	G	A	.	.	ALLELEID=1024680;CLNDN=Bardet-Biedl_syndrome;CLNDISDB=MONDO:MONDO:0015229,MedGen:C0752166,OMIM:PS209900,Orphanet:ORPHA110,SNOMED_CT:5619004;CLNHGVS=NC_000002.12:g.63492865G>A;CLNREVSTAT=criteria_provided,_single_submitter;CLNSIG=Uncertain_significance;CLNVC=single_nucleotide_variant;CLNVCSO=SO:0001483;GENEINFO=WDPCP:51057;MC=SO:0001583|missense_variant,SO:0001619|non-coding_transcript_variant;ORIGIN=1;Pangolin=ENSG00000143951.16|4:0.0|-9:-0.01
chr2	63492874	897745	T	C	.	.	ALLELEID=885323;CLNDN=Bardet-Biedl_syndrome_15;CLNDISDB=MONDO:MONDO:0014443,MedGen:C3150127,OMIM:615992;CLNHGVS=NC_000002.12:g.63492874T>C;CLNREVSTAT=criteria_provided,_single_submitter;CLNSIG=Uncertain_significance;CLNVC=single_nucleotide_variant;CLNVCSO=SO:0001483;CLNVI=Illumina_Clinical_Services_Laboratory,Illumina:1640783;GENEINFO=WDPCP:51057;MC=SO:0001583|missense_variant,SO:0001619|non-coding_transcript_variant;ORIGIN=1;Pangolin=ENSG00000143951.16|-18:0.0|-18:-0.01
chr2	63492886	956761	A	G	.	.	ALLELEID=943082;CLNDN=Bardet-Biedl_syndrome;CLNDISDB=MONDO:MONDO:0015229,MedGen:C0752166,OMIM:PS209900,Orphanet:ORPHA110,SNOMED_CT:5619004;CLNHGVS=NC_000002.12:g.63492886A>G;CLNREVSTAT=criteria_provided,_single_submitter;CLNSIG=Uncertain_significance;CLNVC=single_nucleotide_variant;CLNVCSO=SO:0001483;GENEINFO=WDPCP:51057;MC=SO:0001583|missense_variant,SO:0001619|non-coding_transcript_variant;ORIGIN=1;Pangolin=ENSG00000143951.16|-30:0.11|49:-0.0
chr2	63492892	1036133	G	A	.	.	ALLELEID=1024681;CLNDN=Bardet-Biedl_syndrome;CLNDISDB=MONDO:MONDO:0015229,MedGen:C0752166,OMIM:PS209900,Orphanet:ORPHA110,SNOMED_CT:5619004;CLNHGVS=NC_000002.12:g.63492892G>A;CLNREVSTAT=criteria_provided,_single_submitter;CLNSIG=Uncertain_significance;CLNVC=single_nucleotide_variant;CLNVCSO=SO:0001483;GENEINFO=WDPCP:51057;MC=SO:0001583|missense_variant,SO:0001619|non-coding_transcript_variant;ORIGIN=1;Pangolin=ENSG00000143951.16|-36:0.02|43:-0.0
chr2	63492914	1050900	C	T	.	.	ALLELEID=1041646;CLNDN=Bardet-Biedl_syndrome;CLNDISDB=MONDO:MONDO:0015229,MedGen:C0752166,OMIM:PS209900,Orphanet:ORPHA110,SNOMED_CT:5619004;CLNHGVS=NC_000002.12:g.63492914C>T;CLNREVSTAT=criteria_provided,_single_submitter;CLNSIG=Uncertain_significance;CLNVC=single_nucleotide_variant;CLNVCSO=SO:0001483;GENEINFO=WDPCP:51057;MC=SO:0001583|missense_variant,SO:0001619|non-coding_transcript_variant;ORIGIN=1;Pangolin=ENSG00000143951.16|21:0.0|26:-0.05
chr2	63588184	336771	G	A	.	.	AF_ESP=8e-05;AF_EXAC=0.00028;AF_TGP=0.0002;ALLELEID=290132;CLNDN=Bardet-Biedl_syndrome_15;CLNDISDB=MONDO:MONDO:0014443,MedGen:C3150127,OMIM:615992;CLNHGVS=NC_000002.12:g.63588184G>A;CLNREVSTAT=criteria_provided,_single_submitter;CLNSIG=Uncertain_significance;CLNVC=single_nucleotide_variant;CLNVCSO=SO:0001483;CLNVI=Illumina_Clinical_Services_Laboratory,Illumina:448706;GENEINFO=WDPCP:51057;MC=SO:0001627|intron_variant;ORIGIN=1;RS=182759221;Pangolin=ENSG00000143951.16|13:0.0|-47:-0.0
chr2	63588216	1016216	G	A	.	.	ALLELEID=1004206;CLNDN=Bardet-Biedl_syndrome;CLNDISDB=MONDO:MONDO:0015229,MedGen:C0752166,OMIM:PS209900,Orphanet:ORPHA110,SNOMED_CT:5619004;CLNHGVS=NC_000002.12:g.63588216G>A;CLNREVSTAT=criteria_provided,_single_submitter;CLNSIG=Uncertain_significance;CLNVC=single_nucleotide_variant;CLNVCSO=SO:0001483;GENEINFO=WDPCP:51057;MC=SO:0001583|missense_variant,SO:0001619|non-coding_transcript_variant,SO:0001623|5_prime_UTR_variant;ORIGIN=1;Pangolin=ENSG00000143951.16|-20:0.0|-19:-0.01
chr2	63588226	970949	T	G	.	.	ALLELEID=953172;CLNDN=Bardet-Biedl_syndrome;CLNDISDB=MONDO:MONDO:0015229,MedGen:C0752166,OMIM:PS209900,Orphanet:ORPHA110,SNOMED_CT:5619004;CLNHGVS=NC_000002.12:g.63588226T>G;CLNREVSTAT=criteria_provided,_single_submitter;CLNSIG=Uncertain_significance;CLNVC=single_nucleotide_variant;CLNVCSO=SO:0001483;GENEINFO=WDPCP:51057;MC=SO:0001583|missense_variant,SO:0001619|non-coding_transcript_variant,SO:0001623|5_prime_UTR_variant;ORIGIN=1;Pangolin=ENSG00000143951.16|49:0.0|-29:-0.01
chr2	63588227	1006958	C	A	.	.	ALLELEID=988945;CLNDN=Bardet-Biedl_syndrome;CLNDISDB=MONDO:MONDO:0015229,MedGen:C0752166,OMIM:PS209900,Orphanet:ORPHA110,SNOMED_CT:5619004;CLNHGVS=NC_000002.12:g.63588227C>A;CLNREVSTAT=criteria_provided,_single_submitter;CLNSIG=Uncertain_significance;CLNVC=single_nucleotide_variant;CLNVCSO=SO:0001483;GENEINFO=WDPCP:51057;MC=SO:0001619|non-coding_transcript_variant,SO:0001819|synonymous_variant,SO:0001623|5_prime_UTR_variant;ORIGIN=1;Pangolin=ENSG00000143951.16|2:0.0|-30:-0.01
chr2	63588247	1027318	C	G	.	.	ALLELEID=1004207;CLNDN=Bardet-Biedl_syndrome;CLNDISDB=MONDO:MONDO:0015229,MedGen:C0752166,OMIM:PS209900,Orphanet:ORPHA110,SNOMED_CT:5619004;CLNHGVS=NC_000002.12:g.63588247C>G;CLNREVSTAT=criteria_provided,_single_submitter;CLNSIG=Uncertain_significance;CLNVC=single_nucleotide_variant;CLNVCSO=SO:0001483;GENEINFO=WDPCP:51057;MC=SO:0001583|missense_variant,SO:0001619|non-coding_transcript_variant,SO:0001623|5_prime_UTR_variant;ORIGIN=1;Pangolin=ENSG00000143951.16|38:0.0|-50:-0.01
chr2	63588248	1009147	G	C	.	.	ALLELEID=988946;CLNDN=Bardet-Biedl_syndrome;CLNDISDB=MONDO:MONDO:0015229,MedGen:C0752166,OMIM:PS209900,Orphanet:ORPHA110,SNOMED_CT:5619004;CLNHGVS=NC_000002.12:g.63588248G>C;CLNREVSTAT=criteria_provided,_single_submitter;CLNSIG=Uncertain_significance;CLNVC=single_nucleotide_variant;CLNVCSO=SO:0001483;GENEINFO=WDPCP:51057;MC=SO:0001583|missense_variant,SO:0001619|non-coding_transcript_variant,SO:0001623|5_prime_UTR_variant;ORIGIN=1;Pangolin=ENSG00000143951.16|37:0.0|32:-0.0
chr2	63588251	1060983	C	G	.	.	ALLELEID=1041647;CLNDN=Bardet-Biedl_syndrome;CLNDISDB=MONDO:MONDO:0015229,MedGen:C0752166,OMIM:PS209900,Orphanet:ORPHA110,SNOMED_CT:5619004;CLNHGVS=NC_000002.12:g.63588251C>G;CLNREVSTAT=criteria_provided,_single_submitter;CLNSIG=Uncertain_significance;CLNVC=single_nucleotide_variant;CLNVCSO=SO:0001483;GENEINFO=WDPCP:51057;MC=SO:0001583|missense_variant,SO:0001619|non-coding_transcript_variant,SO:0001623|5_prime_UTR_variant;ORIGIN=1;Pangolin=ENSG00000143951.16|29:0.0|34:-0.0
chr2	63588259	193387	A	G	.	.	AF_EXAC=0.00039;ALLELEID=190551;CLNDN=Bardet-Biedl_syndrome|not_provided;CLNDISDB=MONDO:MONDO:0015229,MedGen:C0752166,OMIM:PS209900,Orphanet:ORPHA110,SNOMED_CT:5619004|MedGen:CN517202;CLNHGVS=NC_000002.12:g.63588259A>G;CLNREVSTAT=criteria_provided,_multiple_submitters,_no_conflicts;CLNSIG=Uncertain_significance;CLNVC=single_nucleotide_variant;CLNVCSO=SO:0001483;GENEINFO=WDPCP:51057;MC=SO:0001583|missense_variant,SO:0001619|non-coding_transcript_variant,SO:0001623|5_prime_UTR_variant;ORIGIN=1;RS=768802269;Pangolin=ENSG00000143951.16|1:0.0|26:-0.0
chr2	63588262	854753	C	T	.	.	ALLELEID=826901;CLNDN=Bardet-Biedl_syndrome;CLNDISDB=MONDO:MONDO:0015229,MedGen:C0752166,OMIM:PS209900,Orphanet:ORPHA110,SNOMED_CT:5619004;CLNHGVS=NC_000002.12:g.63588262C>T;CLNREVSTAT=criteria_provided,_single_submitter;CLNSIG=Uncertain_significance;CLNVC=single_nucleotide_variant;CLNVCSO=SO:0001483;GENEINFO=WDPCP:51057;MC=SO:0001583|missense_variant,SO:0001619|non-coding_transcript_variant,SO:0001623|5_prime_UTR_variant;ORIGIN=1;Pangolin=ENSG00000143951.16|23:0.0|5:-0.0
chr2	63588364	336772	A	ACGC	.	.	ALLELEID=290522;CLNDN=Bardet-Biedl_syndrome;CLNDISDB=MONDO:MONDO:0015229,MedGen:C0752166,OMIM:PS209900,Orphanet:ORPHA110,SNOMED_CT:5619004;CLNHGVS=NC_000002.12:g.63588366_63588368GCC[6];CLNREVSTAT=criteria_provided,_single_submitter;CLNSIG=Uncertain_significance;CLNVC=Microsatellite;CLNVCSO=SO:0000289;CLNVI=Illumina_Clinical_Services_Laboratory,Illumina:644247;GENEINFO=WDPCP:51057;MC=SO:0001619|non-coding_transcript_variant,SO:0001623|5_prime_UTR_variant;ORIGIN=1;RS=563531309;Pangolin=ENSG00000143951.16|35:0.0|35:-0.0
chr2	63588367	897746	C	A	.	.	ALLELEID=885324;CLNDN=Bardet-Biedl_syndrome_15;CLNDISDB=MONDO:MONDO:0014443,MedGen:C3150127,OMIM:615992;CLNHGVS=NC_000002.12:g.63588367C>A;CLNREVSTAT=criteria_provided,_single_submitter;CLNSIG=Uncertain_significance;CLNVC=single_nucleotide_variant;CLNVCSO=SO:0001483;CLNVI=Illumina_Clinical_Services_Laboratory,Illumina:754227;GENEINFO=WDPCP:51057;MC=SO:0001619|non-coding_transcript_variant,SO:0001623|5_prime_UTR_variant;ORIGIN=1;Pangolin=ENSG00000143951.16|29:0.0|26:-0.0
chr2	63588380	336773	C	G	.	.	ALLELEID=290134;CLNDN=Bardet-Biedl_syndrome_15;CLNDISDB=MONDO:MONDO:0014443,MedGen:C3150127,OMIM:615992;CLNHGVS=NC_000002.12:g.63588380C>G;CLNREVSTAT=criteria_provided,_single_submitter;CLNSIG=Uncertain_significance;CLNVC=single_nucleotide_variant;CLNVCSO=SO:0001483;CLNVI=Illumina_Clinical_Services_Laboratory,Illumina:753549;GENEINFO=WDPCP:51057;MC=SO:0001619|non-coding_transcript_variant,SO:0001623|5_prime_UTR_variant;ORIGIN=1;RS=886056226;Pangolin=ENSG00000143951.16|16:0.0|16:-0.0
chr2	63588447	898897	C	G	.	.	ALLELEID=885325;CLNDN=Bardet-Biedl_syndrome_15;CLNDISDB=MONDO:MONDO:0014443,MedGen:C3150127,OMIM:615992;CLNHGVS=NC_000002.12:g.63588447C>G;CLNREVSTAT=criteria_provided,_single_submitter;CLNSIG=Uncertain_significance;CLNVC=single_nucleotide_variant;CLNVCSO=SO:0001483;CLNVI=Illumina_Clinical_Services_Laboratory,Illumina:1313399;GENEINFO=WDPCP:51057;MC=SO:0001619|non-coding_transcript_variant,SO:0001623|5_prime_UTR_variant;ORIGIN=1;Pangolin=ENSG00000143951.16|-10:0.0|0:-0.0
chr2	63588498	336776	G	C	.	.	ALLELEID=287752;CLNDN=Bardet-Biedl_syndrome;CLNDISDB=MONDO:MONDO:0015229,MedGen:C0752166,OMIM:PS209900,Orphanet:ORPHA110,SNOMED_CT:5619004;CLNHGVS=NC_000002.12:g.63588498G>C;CLNREVSTAT=criteria_provided,_single_submitter;CLNSIG=Uncertain_significance;CLNVC=single_nucleotide_variant;CLNVCSO=SO:0001483;CLNVI=Illumina_Clinical_Services_Laboratory,Illumina:637498;GENEINFO=WDPCP:51057;MC=SO:0002153|genic_upstream_transcript_variant;ORIGIN=1;RS=376940318;Pangolin=ENSG00000143951.16|-1:0.0|-8:-0.0
chr2	63588572	336777	C	T	.	.	ALLELEID=287753;CLNDN=Bardet-Biedl_syndrome;CLNDISDB=MONDO:MONDO:0015229,MedGen:C0752166,OMIM:PS209900,Orphanet:ORPHA110,SNOMED_CT:5619004;CLNHGVS=NC_000002.12:g.63588572C>T;CLNREVSTAT=criteria_provided,_single_submitter;CLNSIG=Uncertain_significance;CLNVC=single_nucleotide_variant;CLNVCSO=SO:0001483;CLNVI=Illumina_Clinical_Services_Laboratory,Illumina:722083;GENEINFO=WDPCP:51057;MC=SO:0002153|genic_upstream_transcript_variant;ORIGIN=1;RS=886056227;Pangolin=ENSG00000143951.16|-4:0.04|9:-0.01
chr2	63588592	336778	GA	G	.	.	ALLELEID=287755;CLNDN=Bardet-Biedl_syndrome;CLNDISDB=MONDO:MONDO:0015229,MedGen:C0752166,OMIM:PS209900,Orphanet:ORPHA110,SNOMED_CT:5619004;CLNHGVS=NC_000002.12:g.63588593del;CLNREVSTAT=criteria_provided,_single_submitter;CLNSIG=Uncertain_significance;CLNVC=Deletion;CLNVCSO=SO:0000159;CLNVI=Illumina_Clinical_Services_Laboratory,Illumina:664353;GENEINFO=WDPCP:51057;MC=SO:0002153|genic_upstream_transcript_variant;ORIGIN=1;RS=886056228;Pangolin=ENSG00000143951.16|0:0.0|-24:-0.01
chr2	63856320	805980	A	G	.	.	AF_EXAC=7e-05;ALLELEID=794316;CLNDN=Developmental_and_epileptic_encephalopathy,_83|not_provided;CLNDISDB=MONDO:MONDO:0032895,MedGen:C5231487,OMIM:618744|MedGen:CN517202;CLNHGVS=NC_000002.12:g.63856320A>G;CLNREVSTAT=criteria_provided,_single_submitter;CLNSIG=Uncertain_significance;CLNVC=single_nucleotide_variant;CLNVCSO=SO:0001483;CLNVI=OMIM_Allelic_Variant:191760.0001;GENEINFO=UGP2:7360;MC=SO:0001582|initiatior_codon_variant,SO:0001583|missense_variant;ORIGIN=1;RS=768305634;Pangolin=ENSG00000169764.15|-14:0.0|-7:-0.0
chr2	63920551	808754	G	C	.	.	ALLELEID=795258;CLNDN=not_provided;CLNDISDB=MedGen:CN517202;CLNHGVS=NC_000002.12:g.63920551G>C;CLNREVSTAT=criteria_provided,_single_submitter;CLNSIG=Uncertain_significance;CLNVC=single_nucleotide_variant;CLNVCSO=SO:0001483;GENEINFO=VPS54:51542;MC=SO:0001583|missense_variant;ORIGIN=1;RS=1200103911;Pangolin=ENSG00000143952.20|-1:0.04|3:-0.04
chr2	63921305	808755	T	C	.	.	AF_ESP=8e-05;AF_EXAC=5e-05;ALLELEID=795259;CLNDN=not_provided;CLNDISDB=MedGen:CN517202;CLNHGVS=NC_000002.12:g.63921305T>C;CLNREVSTAT=criteria_provided,_single_submitter;CLNSIG=Uncertain_significance;CLNVC=single_nucleotide_variant;CLNVCSO=SO:0001483;GENEINFO=VPS54:51542;MC=SO:0001819|synonymous_variant;ORIGIN=1;RS=373301869;Pangolin=ENSG00000143952.20|30:0.02|30:-0.0
chr2	63933691	808756	G	C	.	.	ALLELEID=795260;CLNDN=not_provided;CLNDISDB=MedGen:CN517202;CLNHGVS=NC_000002.12:g.63933691G>C;CLNREVSTAT=criteria_provided,_single_submitter;CLNSIG=Uncertain_significance;CLNVC=single_nucleotide_variant;CLNVCSO=SO:0001483;GENEINFO=VPS54:51542;MC=SO:0001583|missense_variant;ORIGIN=1;RS=1422204880;Pangolin=ENSG00000143952.20|-18:0.01|-5:-0.01
chr2	63949117	808757	T	C	.	.	AF_ESP=0.00192;AF_EXAC=0.00145;AF_TGP=0.0008;ALLELEID=795261;CLNDN=not_provided;CLNDISDB=MedGen:CN517202;CLNHGVS=NC_000002.12:g.63949117T>C;CLNREVSTAT=criteria_provided,_single_submitter;CLNSIG=Uncertain_significance;CLNVC=single_nucleotide_variant;CLNVCSO=SO:0001483;GENEINFO=VPS54:51542;MC=SO:0001583|missense_variant;ORIGIN=1;RS=139082064;Pangolin=ENSG00000143952.20|46:0.01|-35:-0.01
chr2	63965958	805793	C	G	.	.	ALLELEID=794113;CLNDN=Reduced_number_of_teeth;CLNDISDB=Human_Phenotype_Ontology:HP:0009804,MedGen:C4024202;CLNHGVS=NC_000002.12:g.63965958C>G;CLNREVSTAT=no_assertion_criteria_provided;CLNSIG=Uncertain_significance;CLNVC=single_nucleotide_variant;CLNVCSO=SO:0001483;GENEINFO=VPS54:51542;MC=SO:0001583|missense_variant;ORIGIN=0;RS=1575966808;Pangolin=ENSG00000143952.20|-44:0.03|8:-0.12
chr2	64989643	808758	C	T	.	.	AF_ESP=0.0004;AF_EXAC=0.00018;AF_TGP=0.001;ALLELEID=795262;CLNDN=not_provided;CLNDISDB=MedGen:CN517202;CLNHGVS=NC_000002.12:g.64989643C>T;CLNREVSTAT=criteria_provided,_single_submitter;CLNSIG=Uncertain_significance;CLNVC=single_nucleotide_variant;CLNVCSO=SO:0001483;GENEINFO=SLC1A4:6509;MC=SO:0001623|5_prime_UTR_variant,SO:0001627|intron_variant;ORIGIN=1;RS=150893731;Pangolin=ENSG00000115902.11|39:0.0|-45:-0.0ENSG00000237638.2|31:0.02|-26:-0.0
chr2	64989683	444499	G	A	.	.	AF_ESP=0.00612;AF_EXAC=0.00795;AF_TGP=0.003;ALLELEID=438139;CLNDN=not_provided;CLNDISDB=MedGen:CN517202;CLNHGVS=NC_000002.12:g.64989683G>A;CLNREVSTAT=criteria_provided,_single_submitter;CLNSIG=Uncertain_significance;CLNVC=single_nucleotide_variant;CLNVCSO=SO:0001483;GENEINFO=SLC1A4:6509;MC=SO:0001583|missense_variant,SO:0001627|intron_variant;ORIGIN=1;RS=149636167;Pangolin=ENSG00000115902.11|5:0.0|-1:-0.0ENSG00000237638.2|2:0.0|-9:-0.0
chr2	64989708	624135	C	T	.	.	AF_ESP=0.00079;AF_EXAC=0.00128;AF_TGP=0.0002;ALLELEID=612611;CLNDN=not_provided;CLNDISDB=MedGen:CN517202;CLNHGVS=NC_000002.12:g.64989708C>T;CLNREVSTAT=criteria_provided,_single_submitter;CLNSIG=Uncertain_significance;CLNVC=single_nucleotide_variant;CLNVCSO=SO:0001483;GENEINFO=SLC1A4:6509;MC=SO:0001583|missense_variant,SO:0001627|intron_variant;ORIGIN=1;RS=201175768;Pangolin=ENSG00000115902.11|-34:0.0|-26:-0.0ENSG00000237638.2|-34:0.01|45:-0.0
chr2	64989883	813663	G	C	.	.	ALLELEID=801794;CLNDN=Microcephaly;CLNDISDB=Human_Phenotype_Ontology:HP:0000252,Human_Phenotype_Ontology:HP:0001366,Human_Phenotype_Ontology:HP:0005485,Human_Phenotype_Ontology:HP:0005489,Human_Phenotype_Ontology:HP:0005497,MedGen:C4551563;CLNHGVS=NC_000002.12:g.64989883G>C;CLNREVSTAT=no_assertion_criteria_provided;CLNSIG=Uncertain_significance;CLNVC=single_nucleotide_variant;CLNVCSO=SO:0001483;GENEINFO=SLC1A4:6509;MC=SO:0001583|missense_variant,SO:0001627|intron_variant;ORIGIN=1;Pangolin=ENSG00000115902.11|-27:0.0|1:-0.0ENSG00000237638.2|-21:0.0|-17:-0.01
chr2	65003953	808759	T	C	.	.	ALLELEID=795263;CLNDN=not_provided;CLNDISDB=MedGen:CN517202;CLNHGVS=NC_000002.12:g.65003953T>C;CLNREVSTAT=criteria_provided,_single_submitter;CLNSIG=Uncertain_significance;CLNVC=single_nucleotide_variant;CLNVCSO=SO:0001483;GENEINFO=SLC1A4:6509;MC=SO:0001583|missense_variant,SO:0001623|5_prime_UTR_variant;ORIGIN=1;RS=1572954169;Pangolin=ENSG00000115902.11|0:0.01|0:-0.0ENSG00000237638.2|39:0.02|-2:-0.0
chr2	65010708	624136	C	T	.	.	AF_ESP=0.00015;AF_EXAC=0.00019;AF_TGP=0.0006;ALLELEID=612612;CLNDN=not_provided;CLNDISDB=MedGen:CN517202;CLNHGVS=NC_000002.12:g.65010708C>T;CLNREVSTAT=criteria_provided,_single_submitter;CLNSIG=Uncertain_significance;CLNVC=single_nucleotide_variant;CLNVCSO=SO:0001483;GENEINFO=SLC1A4:6509;MC=SO:0001583|missense_variant;ORIGIN=1;RS=183809967;Pangolin=ENSG00000115902.11|24:0.0|-44:-0.01ENSG00000237638.2|-6:0.0|43:-0.0
chr2	65018218	444500	G	A	.	.	AF_ESP=0.00246;AF_EXAC=0.00284;AF_TGP=0.0018;ALLELEID=438140;CLNDN=not_provided;CLNDISDB=MedGen:CN517202;CLNHGVS=NC_000002.12:g.65018218G>A;CLNREVSTAT=criteria_provided,_conflicting_interpretations;CLNSIG=Conflicting_interpretations_of_pathogenicity;CLNSIGCONF=Benign(1),Uncertain_significance(1);CLNVC=single_nucleotide_variant;CLNVCSO=SO:0001483;GENEINFO=SLC1A4:6509;MC=SO:0001819|synonymous_variant;ORIGIN=1;RS=34416635;Pangolin=ENSG00000115902.11|47:0.0|47:-0.0ENSG00000237638.2|42:0.0|18:-0.0
chr2	65018631	587616	G	A	.	.	AF_ESP=0.00069;AF_EXAC=0.00022;AF_TGP=0.0002;ALLELEID=578403;CLNDN=Spastic_tetraplegia,_thin_corpus_callosum,_and_progressive_microcephaly;CLNDISDB=MONDO:MONDO:0014725,MedGen:C4225254,OMIM:616657,Orphanet:ORPHA447997;CLNHGVS=NC_000002.12:g.65018631G>A;CLNREVSTAT=criteria_provided,_single_submitter;CLNSIG=Uncertain_significance;CLNVC=single_nucleotide_variant;CLNVCSO=SO:0001483;GENEINFO=SLC1A4:6509;MC=SO:0001583|missense_variant;ORIGIN=4;RS=144796570;Pangolin=ENSG00000115902.11|48:0.02|48:-0.01ENSG00000237638.2|-26:0.0|39:-0.0
chr2	65020916	372158	C	T	.	.	AF_EXAC=0.00016;ALLELEID=359063;CLNDN=Spastic_tetraplegia,_thin_corpus_callosum,_and_progressive_microcephaly|Inborn_genetic_diseases|not_provided;CLNDISDB=MONDO:MONDO:0014725,MedGen:C4225254,OMIM:616657,Orphanet:ORPHA447997|MeSH:D030342,MedGen:C0950123|MedGen:CN517202;CLNHGVS=NC_000002.12:g.65020916C>T;CLNREVSTAT=criteria_provided,_conflicting_interpretations;CLNSIG=Conflicting_interpretations_of_pathogenicity;CLNSIGCONF=Likely_pathogenic(1),Pathogenic(2),Uncertain_significance(1);CLNVC=single_nucleotide_variant;CLNVCSO=SO:0001483;CLNVI=OMIM_Allelic_Variant:600229.0003;GENEINFO=SLC1A4:6509;MC=SO:0001583|missense_variant;ORIGIN=1;RS=761533681;Pangolin=ENSG00000115902.11|-26:0.0|-4:-0.01ENSG00000237638.2|-7:0.0|5:-0.0
chr2	65021067	436740	C	A	.	.	AF_ESP=8e-05;AF_EXAC=5e-05;ALLELEID=428085;CLNDN=Spastic_tetraplegia,_thin_corpus_callosum,_and_progressive_microcephaly|not_specified;CLNDISDB=MONDO:MONDO:0014725,MedGen:C4225254,OMIM:616657,Orphanet:ORPHA447997|MedGen:CN169374;CLNHGVS=NC_000002.12:g.65021067C>A;CLNREVSTAT=criteria_provided,_conflicting_interpretations;CLNSIG=Conflicting_interpretations_of_pathogenicity;CLNSIGCONF=Pathogenic(1),Uncertain_significance(1);CLNVC=single_nucleotide_variant;CLNVCSO=SO:0001483;GENEINFO=SLC1A4:6509;MC=SO:0001587|nonsense;ORIGIN=17;RS=200617042;Pangolin=ENSG00000115902.11|-47:0.08|7:-0.02ENSG00000237638.2|-16:0.01|-7:-0.0
chr2	66568665	930558	A	G	.	.	ALLELEID=920181;CLNDN=See_cases;CLNDISDB=.;CLNHGVS=NC_000002.12:g.66568665A>G;CLNREVSTAT=criteria_provided,_single_submitter;CLNSIG=Uncertain_significance;CLNVC=single_nucleotide_variant;CLNVCSO=SO:0001483;GENEINFO=MEIS1:4211;MC=SO:0001574|splice_acceptor_variant;ORIGIN=0;Pangolin=ENSG00000143995.20|6:0.13|2:-0.86
chr2	69013579	931360	G	T	.	.	ALLELEID=918779;CLNDN=GAPO_syndrome;CLNDISDB=MONDO:MONDO:0009263,MedGen:C0406723,OMIM:230740,Orphanet:ORPHA2067;CLNHGVS=NC_000002.12:g.69013579G>T;CLNREVSTAT=criteria_provided,_single_submitter;CLNSIG=Uncertain_significance;CLNVC=single_nucleotide_variant;CLNVCSO=SO:0001483;GENEINFO=ANTXR1:84168;MC=SO:0001583|missense_variant;ORIGIN=0;Pangolin=ENSG00000169604.19|-37:0.0|-17:-0.0
chr2	69181801	1032945	G	A	.	.	ALLELEID=1019679;CLNDN=GAPO_syndrome;CLNDISDB=MONDO:MONDO:0009263,MedGen:C0406723,OMIM:230740,Orphanet:ORPHA2067;CLNHGVS=NC_000002.12:g.69181801G>A;CLNREVSTAT=criteria_provided,_single_submitter;CLNSIG=Uncertain_significance;CLNVC=single_nucleotide_variant;CLNVCSO=SO:0001483;GENEINFO=ANTXR1:84168;MC=SO:0001583|missense_variant;ORIGIN=16;Pangolin=ENSG00000169604.19|-15:0.01|-11:-0.0
chr2	69193348	1049206	C	T	.	.	ALLELEID=1037282;CLNDN=not_provided;CLNDISDB=MedGen:CN517202;CLNHGVS=NC_000002.12:g.69193348C>T;CLNREVSTAT=no_assertion_criteria_provided;CLNSIG=Uncertain_significance;CLNVC=single_nucleotide_variant;CLNVCSO=SO:0001483;GENEINFO=ANTXR1:84168;MC=SO:0001583|missense_variant;ORIGIN=0;Pangolin=ENSG00000169604.19|19:0.0|-13:-0.03
chr2	69319811	898898	C	T	.	.	ALLELEID=885326;CLNDN=Congenital_myasthenic_syndrome_12;CLNDISDB=MONDO:MONDO:0012518,MedGen:C3552335,OMIM:610542;CLNHGVS=NC_000002.12:g.69319811C>T;CLNREVSTAT=criteria_provided,_single_submitter;CLNSIG=Uncertain_significance;CLNVC=single_nucleotide_variant;CLNVCSO=SO:0001483;CLNVI=Illumina_Clinical_Services_Laboratory,Illumina:929750;GENEINFO=GFPT1:2673;MC=SO:0001624|3_prime_UTR_variant;ORIGIN=1;Pangolin=ENSG00000198380.13|-2:0.0|1:-0.0
chr2	69319905	336781	C	T	.	.	ALLELEID=286995;CLNDN=Congenital_myasthenic_syndrome_12;CLNDISDB=MONDO:MONDO:0012518,MedGen:C3552335,OMIM:610542;CLNHGVS=NC_000002.12:g.69319905C>T;CLNREVSTAT=criteria_provided,_single_submitter;CLNSIG=Uncertain_significance;CLNVC=single_nucleotide_variant;CLNVCSO=SO:0001483;CLNVI=Illumina_Clinical_Services_Laboratory,Illumina:746278;GENEINFO=GFPT1:2673;MC=SO:0001624|3_prime_UTR_variant;ORIGIN=1;RS=533940046;Pangolin=ENSG00000198380.13|-29:0.0|24:-0.0
chr2	69320053	895935	G	A	.	.	ALLELEID=885327;CLNDN=Congenital_myasthenic_syndrome_12;CLNDISDB=MONDO:MONDO:0012518,MedGen:C3552335,OMIM:610542;CLNHGVS=NC_000002.12:g.69320053G>A;CLNREVSTAT=criteria_provided,_single_submitter;CLNSIG=Uncertain_significance;CLNVC=single_nucleotide_variant;CLNVCSO=SO:0001483;CLNVI=Illumina_Clinical_Services_Laboratory,Illumina:762216;GENEINFO=GFPT1:2673;MC=SO:0001624|3_prime_UTR_variant;ORIGIN=1;Pangolin=ENSG00000198380.13|-16:0.0|-14:-0.0
chr2	69320063	336782	T	C	.	.	ALLELEID=290527;CLNDN=Congenital_myasthenic_syndrome_12;CLNDISDB=MONDO:MONDO:0012518,MedGen:C3552335,OMIM:610542;CLNHGVS=NC_000002.12:g.69320063T>C;CLNREVSTAT=criteria_provided,_single_submitter;CLNSIG=Uncertain_significance;CLNVC=single_nucleotide_variant;CLNVCSO=SO:0001483;CLNVI=Illumina_Clinical_Services_Laboratory,Illumina:708288;GENEINFO=GFPT1:2673;MC=SO:0001624|3_prime_UTR_variant;ORIGIN=1;RS=886056229;Pangolin=ENSG00000198380.13|44:0.02|-26:-0.0
chr2	69320087	895936	A	C	.	.	ALLELEID=885328;CLNDN=Congenital_myasthenic_syndrome_12;CLNDISDB=MONDO:MONDO:0012518,MedGen:C3552335,OMIM:610542;CLNHGVS=NC_000002.12:g.69320087A>C;CLNREVSTAT=criteria_provided,_single_submitter;CLNSIG=Uncertain_significance;CLNVC=single_nucleotide_variant;CLNVCSO=SO:0001483;CLNVI=Illumina_Clinical_Services_Laboratory,Illumina:1394494;GENEINFO=GFPT1:2673;MC=SO:0001624|3_prime_UTR_variant;ORIGIN=1;Pangolin=ENSG00000198380.13|20:0.01|-15:-0.0
chr2	69320150	896211	C	A	.	.	ALLELEID=885329;CLNDN=Congenital_myasthenic_syndrome_12;CLNDISDB=MONDO:MONDO:0012518,MedGen:C3552335,OMIM:610542;CLNHGVS=NC_000002.12:g.69320150C>A;CLNREVSTAT=criteria_provided,_single_submitter;CLNSIG=Uncertain_significance;CLNVC=single_nucleotide_variant;CLNVCSO=SO:0001483;CLNVI=Illumina_Clinical_Services_Laboratory,Illumina:845553;GENEINFO=GFPT1:2673;MC=SO:0001624|3_prime_UTR_variant;ORIGIN=1;Pangolin=ENSG00000198380.13|-5:0.0|37:-0.0
chr2	69320173	336785	G	A	.	.	ALLELEID=287759;CLNDN=Congenital_myasthenic_syndrome_12;CLNDISDB=MONDO:MONDO:0012518,MedGen:C3552335,OMIM:610542;CLNHGVS=NC_000002.12:g.69320173G>A;CLNREVSTAT=criteria_provided,_single_submitter;CLNSIG=Uncertain_significance;CLNVC=single_nucleotide_variant;CLNVCSO=SO:0001483;CLNVI=Illumina_Clinical_Services_Laboratory,Illumina:285230;GENEINFO=GFPT1:2673;MC=SO:0001624|3_prime_UTR_variant;ORIGIN=1;RS=886056230;Pangolin=ENSG00000198380.13|-31:0.0|-1:-0.0
chr2	69320287	336786	AC	A	.	.	ALLELEID=290138;CLNDN=Congenital_Myasthenic_Syndrome,_Recessive;CLNDISDB=MedGen:CN239337;CLNHGVS=NC_000002.12:g.69320290del;CLNREVSTAT=criteria_provided,_single_submitter;CLNSIG=Uncertain_significance;CLNVC=Deletion;CLNVCSO=SO:0000159;CLNVI=Illumina_Clinical_Services_Laboratory,Illumina:599317;GENEINFO=GFPT1:2673;MC=SO:0001624|3_prime_UTR_variant;ORIGIN=1;RS=886056231;Pangolin=ENSG00000198380.13|3:0.0|2:-0.0
chr2	69320305	896213	T	C	.	.	ALLELEID=885331;CLNDN=Congenital_myasthenic_syndrome_12;CLNDISDB=MONDO:MONDO:0012518,MedGen:C3552335,OMIM:610542;CLNHGVS=NC_000002.12:g.69320305T>C;CLNREVSTAT=criteria_provided,_single_submitter;CLNSIG=Uncertain_significance;CLNVC=single_nucleotide_variant;CLNVCSO=SO:0001483;CLNVI=Illumina_Clinical_Services_Laboratory,Illumina:863427;GENEINFO=GFPT1:2673;MC=SO:0001624|3_prime_UTR_variant;ORIGIN=1;Pangolin=ENSG00000198380.13|-16:0.0|14:-0.0
chr2	69320369	896214	G	A	.	.	ALLELEID=885332;CLNDN=Congenital_myasthenic_syndrome_12;CLNDISDB=MONDO:MONDO:0012518,MedGen:C3552335,OMIM:610542;CLNHGVS=NC_000002.12:g.69320369G>A;CLNREVSTAT=criteria_provided,_single_submitter;CLNSIG=Uncertain_significance;CLNVC=single_nucleotide_variant;CLNVCSO=SO:0001483;CLNVI=Illumina_Clinical_Services_Laboratory,Illumina:1351112;GENEINFO=GFPT1:2673;MC=SO:0001624|3_prime_UTR_variant;ORIGIN=1;Pangolin=ENSG00000198380.13|-50:0.0|-7:-0.0
chr2	69320389	896215	C	T	.	.	ALLELEID=885333;CLNDN=Congenital_myasthenic_syndrome_12;CLNDISDB=MONDO:MONDO:0012518,MedGen:C3552335,OMIM:610542;CLNHGVS=NC_000002.12:g.69320389C>T;CLNREVSTAT=criteria_provided,_single_submitter;CLNSIG=Uncertain_significance;CLNVC=single_nucleotide_variant;CLNVCSO=SO:0001483;CLNVI=Illumina_Clinical_Services_Laboratory,Illumina:1338821;GENEINFO=GFPT1:2673;MC=SO:0001624|3_prime_UTR_variant;ORIGIN=1;Pangolin=ENSG00000198380.13|6:0.0|42:-0.0
chr2	69320425	896216	T	C	.	.	ALLELEID=885334;CLNDN=Congenital_myasthenic_syndrome_12;CLNDISDB=MONDO:MONDO:0012518,MedGen:C3552335,OMIM:610542;CLNHGVS=NC_000002.12:g.69320425T>C;CLNREVSTAT=criteria_provided,_single_submitter;CLNSIG=Uncertain_significance;CLNVC=single_nucleotide_variant;CLNVCSO=SO:0001483;CLNVI=Illumina_Clinical_Services_Laboratory,Illumina:451003;GENEINFO=GFPT1:2673;MC=SO:0001624|3_prime_UTR_variant;ORIGIN=1;Pangolin=ENSG00000198380.13|6:0.0|3:-0.0
chr2	69320476	896217	A	G	.	.	ALLELEID=885335;CLNDN=Congenital_myasthenic_syndrome_12;CLNDISDB=MONDO:MONDO:0012518,MedGen:C3552335,OMIM:610542;CLNHGVS=NC_000002.12:g.69320476A>G;CLNREVSTAT=criteria_provided,_single_submitter;CLNSIG=Uncertain_significance;CLNVC=single_nucleotide_variant;CLNVCSO=SO:0001483;CLNVI=Illumina_Clinical_Services_Laboratory,Illumina:1337735;GENEINFO=GFPT1:2673;MC=SO:0001624|3_prime_UTR_variant;ORIGIN=1;Pangolin=ENSG00000198380.13|-1:0.0|9:-0.01
chr2	69320516	336787	G	A	.	.	AF_TGP=0.0004;ALLELEID=287760;CLNDN=Congenital_myasthenic_syndrome_12;CLNDISDB=MONDO:MONDO:0012518,MedGen:C3552335,OMIM:610542;CLNHGVS=NC_000002.12:g.69320516G>A;CLNREVSTAT=criteria_provided,_single_submitter;CLNSIG=Uncertain_significance;CLNVC=single_nucleotide_variant;CLNVCSO=SO:0001483;CLNVI=Illumina_Clinical_Services_Laboratory,Illumina:703554;GENEINFO=GFPT1:2673;MC=SO:0001624|3_prime_UTR_variant;ORIGIN=1;RS=191479634;Pangolin=ENSG00000198380.13|12:0.0|-31:-0.02
chr2	69320675	336788	C	A	.	.	ALLELEID=290544;CLNDN=Congenital_myasthenic_syndrome_12;CLNDISDB=MONDO:MONDO:0012518,MedGen:C3552335,OMIM:610542;CLNHGVS=NC_000002.12:g.69320675C>A;CLNREVSTAT=criteria_provided,_single_submitter;CLNSIG=Uncertain_significance;CLNVC=single_nucleotide_variant;CLNVCSO=SO:0001483;CLNVI=Illumina_Clinical_Services_Laboratory,Illumina:152988;GENEINFO=GFPT1:2673;MC=SO:0001624|3_prime_UTR_variant;ORIGIN=1;RS=886056232;Pangolin=ENSG00000198380.13|-12:0.0|43:-0.0
chr2	69320713	897817	G	A	.	.	ALLELEID=885336;CLNDN=Congenital_myasthenic_syndrome_12;CLNDISDB=MONDO:MONDO:0012518,MedGen:C3552335,OMIM:610542;CLNHGVS=NC_000002.12:g.69320713G>A;CLNREVSTAT=criteria_provided,_single_submitter;CLNSIG=Uncertain_significance;CLNVC=single_nucleotide_variant;CLNVCSO=SO:0001483;CLNVI=Illumina_Clinical_Services_Laboratory,Illumina:1405111;GENEINFO=GFPT1:2673;MC=SO:0001624|3_prime_UTR_variant;ORIGIN=1;Pangolin=ENSG00000198380.13|47:0.0|-50:-0.0
chr2	69320725	897818	T	C	.	.	ALLELEID=885337;CLNDN=Congenital_myasthenic_syndrome_12;CLNDISDB=MONDO:MONDO:0012518,MedGen:C3552335,OMIM:610542;CLNHGVS=NC_000002.12:g.69320725T>C;CLNREVSTAT=criteria_provided,_single_submitter;CLNSIG=Uncertain_significance;CLNVC=single_nucleotide_variant;CLNVCSO=SO:0001483;CLNVI=Illumina_Clinical_Services_Laboratory,Illumina:223277;GENEINFO=GFPT1:2673;MC=SO:0001624|3_prime_UTR_variant;ORIGIN=1;Pangolin=ENSG00000198380.13|-8:0.0|35:-0.0
chr2	69320741	897819	T	C	.	.	ALLELEID=885338;CLNDN=Congenital_myasthenic_syndrome_12;CLNDISDB=MONDO:MONDO:0012518,MedGen:C3552335,OMIM:610542;CLNHGVS=NC_000002.12:g.69320741T>C;CLNREVSTAT=criteria_provided,_single_submitter;CLNSIG=Uncertain_significance;CLNVC=single_nucleotide_variant;CLNVCSO=SO:0001483;CLNVI=Illumina_Clinical_Services_Laboratory,Illumina:503199;GENEINFO=GFPT1:2673;MC=SO:0001624|3_prime_UTR_variant;ORIGIN=1;Pangolin=ENSG00000198380.13|19:0.0|19:-0.0
chr2	69320752	897820	C	T	.	.	ALLELEID=885339;CLNDN=Congenital_myasthenic_syndrome_12;CLNDISDB=MONDO:MONDO:0012518,MedGen:C3552335,OMIM:610542;CLNHGVS=NC_000002.12:g.69320752C>T;CLNREVSTAT=criteria_provided,_single_submitter;CLNSIG=Uncertain_significance;CLNVC=single_nucleotide_variant;CLNVCSO=SO:0001483;CLNVI=Illumina_Clinical_Services_Laboratory,Illumina:843871;GENEINFO=GFPT1:2673;MC=SO:0001624|3_prime_UTR_variant;ORIGIN=1;Pangolin=ENSG00000198380.13|8:0.0|-35:-0.0
chr2	69320757	336789	C	T	.	.	ALLELEID=287777;CLNDN=Congenital_myasthenic_syndrome_12;CLNDISDB=MONDO:MONDO:0012518,MedGen:C3552335,OMIM:610542;CLNHGVS=NC_000002.12:g.69320757C>T;CLNREVSTAT=criteria_provided,_single_submitter;CLNSIG=Uncertain_significance;CLNVC=single_nucleotide_variant;CLNVCSO=SO:0001483;CLNVI=Illumina_Clinical_Services_Laboratory,Illumina:622140;GENEINFO=GFPT1:2673;MC=SO:0001624|3_prime_UTR_variant;ORIGIN=1;RS=886056233;Pangolin=ENSG00000198380.13|3:0.0|27:-0.0
chr2	69320787	336790	C	CA	.	.	ALLELEID=286996;CLNDN=Congenital_Myasthenic_Syndrome,_Recessive;CLNDISDB=MedGen:CN239337;CLNHGVS=NC_000002.12:g.69320801dup;CLNREVSTAT=criteria_provided,_single_submitter;CLNSIG=Uncertain_significance;CLNVC=Duplication;CLNVCSO=SO:1000035;CLNVI=Illumina_Clinical_Services_Laboratory,Illumina:804014;GENEINFO=GFPT1:2673;MC=SO:0001624|3_prime_UTR_variant;ORIGIN=1;RS=879750913;Pangolin=ENSG00000198380.13|-3:0.0|-27:-0.0
chr2	69320799	897821	A	C	.	.	ALLELEID=885340;CLNDN=Congenital_myasthenic_syndrome_12;CLNDISDB=MONDO:MONDO:0012518,MedGen:C3552335,OMIM:610542;CLNHGVS=NC_000002.12:g.69320799A>C;CLNREVSTAT=criteria_provided,_single_submitter;CLNSIG=Uncertain_significance;CLNVC=single_nucleotide_variant;CLNVCSO=SO:0001483;CLNVI=Illumina_Clinical_Services_Laboratory,Illumina:916260;GENEINFO=GFPT1:2673;MC=SO:0001624|3_prime_UTR_variant;ORIGIN=1;Pangolin=ENSG00000198380.13|49:0.0|-15:-0.0
chr2	69320835	336791	C	T	.	.	ALLELEID=287001;CLNDN=Congenital_Myasthenic_Syndrome,_Recessive;CLNDISDB=MedGen:CN239337;CLNHGVS=NC_000002.12:g.69320835C>T;CLNREVSTAT=criteria_provided,_single_submitter;CLNSIG=Uncertain_significance;CLNVC=single_nucleotide_variant;CLNVCSO=SO:0001483;CLNVI=Illumina_Clinical_Services_Laboratory,Illumina:75771;GENEINFO=GFPT1:2673;MC=SO:0001624|3_prime_UTR_variant;ORIGIN=1;RS=113138427;Pangolin=ENSG00000198380.13|-27:0.0|13:-0.0
chr2	69320836	898972	G	A	.	.	ALLELEID=885341;CLNDN=Congenital_myasthenic_syndrome_12;CLNDISDB=MONDO:MONDO:0012518,MedGen:C3552335,OMIM:610542;CLNHGVS=NC_000002.12:g.69320836G>A;CLNREVSTAT=criteria_provided,_single_submitter;CLNSIG=Uncertain_significance;CLNVC=single_nucleotide_variant;CLNVCSO=SO:0001483;CLNVI=Illumina_Clinical_Services_Laboratory,Illumina:665895;GENEINFO=GFPT1:2673;MC=SO:0001624|3_prime_UTR_variant;ORIGIN=1;Pangolin=ENSG00000198380.13|-30:0.0|12:-0.0
chr2	69320864	336792	A	C	.	.	ALLELEID=287002;CLNDN=Congenital_myasthenic_syndrome_12;CLNDISDB=MONDO:MONDO:0012518,MedGen:C3552335,OMIM:610542;CLNHGVS=NC_000002.12:g.69320864A>C;CLNREVSTAT=criteria_provided,_single_submitter;CLNSIG=Uncertain_significance;CLNVC=single_nucleotide_variant;CLNVCSO=SO:0001483;CLNVI=Illumina_Clinical_Services_Laboratory,Illumina:134603;GENEINFO=GFPT1:2673;MC=SO:0001624|3_prime_UTR_variant;ORIGIN=1;RS=867127128;Pangolin=ENSG00000198380.13|11:0.0|-16:-0.0
chr2	69320885	336793	G	GGA	.	.	ALLELEID=287003;CLNDN=Congenital_Myasthenic_Syndrome,_Recessive;CLNDISDB=MedGen:CN239337;CLNHGVS=NC_000002.12:g.69320886_69320887GA[9];CLNREVSTAT=criteria_provided,_single_submitter;CLNSIG=Uncertain_significance;CLNVC=Microsatellite;CLNVCSO=SO:0000289;CLNVI=Illumina_Clinical_Services_Laboratory,Illumina:687645;GENEINFO=GFPT1:2673;MC=SO:0001624|3_prime_UTR_variant;ORIGIN=1;RS=747325928;Pangolin=ENSG00000198380.13|-37:0.0|-10:-0.0
chr2	69320928	336794	C	G	.	.	ALLELEID=287004;CLNDN=Congenital_myasthenic_syndrome_12;CLNDISDB=MONDO:MONDO:0012518,MedGen:C3552335,OMIM:610542;CLNHGVS=NC_000002.12:g.69320928C>G;CLNREVSTAT=criteria_provided,_single_submitter;CLNSIG=Uncertain_significance;CLNVC=single_nucleotide_variant;CLNVCSO=SO:0001483;CLNVI=Illumina_Clinical_Services_Laboratory,Illumina:670623;GENEINFO=GFPT1:2673;MC=SO:0001624|3_prime_UTR_variant;ORIGIN=1;RS=780713952;Pangolin=ENSG00000198380.13|-8:0.0|34:-0.0
chr2	69321185	336796	C	T	.	.	AF_TGP=0.0002;ALLELEID=290545;CLNDN=Congenital_myasthenic_syndrome_12;CLNDISDB=MONDO:MONDO:0012518,MedGen:C3552335,OMIM:610542;CLNHGVS=NC_000002.12:g.69321185C>T;CLNREVSTAT=criteria_provided,_single_submitter;CLNSIG=Uncertain_significance;CLNVC=single_nucleotide_variant;CLNVCSO=SO:0001483;CLNVI=Illumina_Clinical_Services_Laboratory,Illumina:635671;GENEINFO=GFPT1:2673;MC=SO:0001624|3_prime_UTR_variant;ORIGIN=1;RS=560585699;Pangolin=ENSG00000198380.13|12:0.0|1:-0.0
chr2	69321359	898973	T	C	.	.	ALLELEID=885342;CLNDN=Congenital_myasthenic_syndrome_12;CLNDISDB=MONDO:MONDO:0012518,MedGen:C3552335,OMIM:610542;CLNHGVS=NC_000002.12:g.69321359T>C;CLNREVSTAT=criteria_provided,_single_submitter;CLNSIG=Uncertain_significance;CLNVC=single_nucleotide_variant;CLNVCSO=SO:0001483;CLNVI=Illumina_Clinical_Services_Laboratory,Illumina:722419;GENEINFO=GFPT1:2673;MC=SO:0001624|3_prime_UTR_variant;ORIGIN=1;Pangolin=ENSG00000198380.13|8:0.0|-7:-0.0
chr2	69321428	336800	C	T	.	.	ALLELEID=287790;CLNDN=Congenital_myasthenic_syndrome_12;CLNDISDB=MONDO:MONDO:0012518,MedGen:C3552335,OMIM:610542;CLNHGVS=NC_000002.12:g.69321428C>T;CLNREVSTAT=criteria_provided,_single_submitter;CLNSIG=Uncertain_significance;CLNVC=single_nucleotide_variant;CLNVCSO=SO:0001483;CLNVI=Illumina_Clinical_Services_Laboratory,Illumina:127553;GENEINFO=GFPT1:2673;MC=SO:0001624|3_prime_UTR_variant;ORIGIN=1;RS=886056236;Pangolin=ENSG00000198380.13|26:0.0|10:-0.0
chr2	69321465	894843	T	A	.	.	ALLELEID=885343;CLNDN=Congenital_myasthenic_syndrome_12;CLNDISDB=MONDO:MONDO:0012518,MedGen:C3552335,OMIM:610542;CLNHGVS=NC_000002.12:g.69321465T>A;CLNREVSTAT=criteria_provided,_single_submitter;CLNSIG=Uncertain_significance;CLNVC=single_nucleotide_variant;CLNVCSO=SO:0001483;CLNVI=Illumina_Clinical_Services_Laboratory,Illumina:932589;GENEINFO=GFPT1:2673;MC=SO:0001624|3_prime_UTR_variant;ORIGIN=1;Pangolin=ENSG00000198380.13|19:0.0|-1:-0.0
chr2	69321539	336802	T	C	.	.	ALLELEID=287018;CLNDN=Congenital_myasthenic_syndrome_12;CLNDISDB=MONDO:MONDO:0012518,MedGen:C3552335,OMIM:610542;CLNHGVS=NC_000002.12:g.69321539T>C;CLNREVSTAT=criteria_provided,_single_submitter;CLNSIG=Uncertain_significance;CLNVC=single_nucleotide_variant;CLNVCSO=SO:0001483;CLNVI=Illumina_Clinical_Services_Laboratory,Illumina:225532;GENEINFO=GFPT1:2673;MC=SO:0001624|3_prime_UTR_variant;ORIGIN=1;RS=886056237;Pangolin=ENSG00000198380.13|26:0.0|26:-0.0
chr2	69321669	336803	C	G	.	.	ALLELEID=287019;CLNDN=Congenital_myasthenic_syndrome_12;CLNDISDB=MONDO:MONDO:0012518,MedGen:C3552335,OMIM:610542;CLNHGVS=NC_000002.12:g.69321669C>G;CLNREVSTAT=criteria_provided,_single_submitter;CLNSIG=Uncertain_significance;CLNVC=single_nucleotide_variant;CLNVCSO=SO:0001483;CLNVI=Illumina_Clinical_Services_Laboratory,Illumina:698810;GENEINFO=GFPT1:2673;MC=SO:0001624|3_prime_UTR_variant;ORIGIN=1;RS=886056238;Pangolin=ENSG00000198380.13|-32:0.0|38:-0.0
chr2	69321814	896282	T	C	.	.	ALLELEID=885345;CLNDN=Congenital_myasthenic_syndrome_12;CLNDISDB=MONDO:MONDO:0012518,MedGen:C3552335,OMIM:610542;CLNHGVS=NC_000002.12:g.69321814T>C;CLNREVSTAT=criteria_provided,_single_submitter;CLNSIG=Uncertain_significance;CLNVC=single_nucleotide_variant;CLNVCSO=SO:0001483;CLNVI=Illumina_Clinical_Services_Laboratory,Illumina:1343938;GENEINFO=GFPT1:2673;MC=SO:0001624|3_prime_UTR_variant;ORIGIN=1;Pangolin=ENSG00000198380.13|1:0.0|-36:-0.0
chr2	69321930	336805	G	A	.	.	AF_TGP=0.0014;ALLELEID=290140;CLNDN=Congenital_myasthenic_syndrome_12;CLNDISDB=MONDO:MONDO:0012518,MedGen:C3552335,OMIM:610542;CLNHGVS=NC_000002.12:g.69321930G>A;CLNREVSTAT=criteria_provided,_single_submitter;CLNSIG=Uncertain_significance;CLNVC=single_nucleotide_variant;CLNVCSO=SO:0001483;CLNVI=Illumina_Clinical_Services_Laboratory,Illumina:623827;GENEINFO=GFPT1:2673;MC=SO:0001624|3_prime_UTR_variant;ORIGIN=1;RS=186353485;Pangolin=ENSG00000198380.13|15:0.0|-9:-0.0
chr2	69321959	896283	G	A	.	.	ALLELEID=885346;CLNDN=Congenital_myasthenic_syndrome_12;CLNDISDB=MONDO:MONDO:0012518,MedGen:C3552335,OMIM:610542;CLNHGVS=NC_000002.12:g.69321959G>A;CLNREVSTAT=criteria_provided,_single_submitter;CLNSIG=Uncertain_significance;CLNVC=single_nucleotide_variant;CLNVCSO=SO:0001483;CLNVI=Illumina_Clinical_Services_Laboratory,Illumina:85658;GENEINFO=GFPT1:2673;MC=SO:0001624|3_prime_UTR_variant;ORIGIN=1;Pangolin=ENSG00000198380.13|37:0.0|-38:-0.0
chr2	69321960	336806	T	A	.	.	AF_TGP=0.0008;ALLELEID=290143;CLNDN=Congenital_myasthenic_syndrome_12;CLNDISDB=MONDO:MONDO:0012518,MedGen:C3552335,OMIM:610542;CLNHGVS=NC_000002.12:g.69321960T>A;CLNREVSTAT=criteria_provided,_single_submitter;CLNSIG=Uncertain_significance;CLNVC=single_nucleotide_variant;CLNVCSO=SO:0001483;CLNVI=Illumina_Clinical_Services_Laboratory,Illumina:295507;GENEINFO=GFPT1:2673;MC=SO:0001624|3_prime_UTR_variant;ORIGIN=1;RS=190736026;Pangolin=ENSG00000198380.13|-39:0.0|-2:-0.0
chr2	69322068	896284	T	C	.	.	ALLELEID=885347;CLNDN=Congenital_myasthenic_syndrome_12;CLNDISDB=MONDO:MONDO:0012518,MedGen:C3552335,OMIM:610542;CLNHGVS=NC_000002.12:g.69322068T>C;CLNREVSTAT=criteria_provided,_single_submitter;CLNSIG=Uncertain_significance;CLNVC=single_nucleotide_variant;CLNVCSO=SO:0001483;CLNVI=Illumina_Clinical_Services_Laboratory,Illumina:624020;GENEINFO=GFPT1:2673;MC=SO:0001624|3_prime_UTR_variant;ORIGIN=1;Pangolin=ENSG00000198380.13|-37:0.0|-2:-0.0
chr2	69322268	897902	G	A	.	.	ALLELEID=885348;CLNDN=Congenital_myasthenic_syndrome_12;CLNDISDB=MONDO:MONDO:0012518,MedGen:C3552335,OMIM:610542;CLNHGVS=NC_000002.12:g.69322268G>A;CLNREVSTAT=criteria_provided,_single_submitter;CLNSIG=Uncertain_significance;CLNVC=single_nucleotide_variant;CLNVCSO=SO:0001483;CLNVI=Illumina_Clinical_Services_Laboratory,Illumina:814349;GENEINFO=GFPT1:2673;MC=SO:0001624|3_prime_UTR_variant;ORIGIN=1;Pangolin=ENSG00000198380.13|24:0.0|-36:-0.0
chr2	69322383	336810	AT	A	.	.	ALLELEID=290549;CLNDN=Congenital_Myasthenic_Syndrome,_Recessive;CLNDISDB=MedGen:CN239337;CLNHGVS=NC_000002.12:g.69322390del;CLNREVSTAT=criteria_provided,_single_submitter;CLNSIG=Uncertain_significance;CLNVC=Deletion;CLNVCSO=SO:0000159;CLNVI=Illumina_Clinical_Services_Laboratory,Illumina:721196;GENEINFO=GFPT1:2673;MC=SO:0001624|3_prime_UTR_variant;ORIGIN=1;RS=35829957;Pangolin=ENSG00000198380.13|33:0.0|5:-0.0
chr2	69322510	336812	C	G	.	.	ALLELEID=290159;CLNDN=Congenital_myasthenic_syndrome_12;CLNDISDB=MONDO:MONDO:0012518,MedGen:C3552335,OMIM:610542;CLNHGVS=NC_000002.12:g.69322510C>G;CLNREVSTAT=criteria_provided,_single_submitter;CLNSIG=Uncertain_significance;CLNVC=single_nucleotide_variant;CLNVCSO=SO:0001483;CLNVI=Illumina_Clinical_Services_Laboratory,Illumina:545412;GENEINFO=GFPT1:2673;MC=SO:0001624|3_prime_UTR_variant;ORIGIN=1;RS=531890221;Pangolin=ENSG00000198380.13|-9:0.0|-24:-0.0
chr2	69322610	336813	A	G	.	.	ALLELEID=290551;CLNDN=Congenital_myasthenic_syndrome_12;CLNDISDB=MONDO:MONDO:0012518,MedGen:C3552335,OMIM:610542;CLNHGVS=NC_000002.12:g.69322610A>G;CLNREVSTAT=criteria_provided,_single_submitter;CLNSIG=Uncertain_significance;CLNVC=single_nucleotide_variant;CLNVCSO=SO:0001483;CLNVI=Illumina_Clinical_Services_Laboratory,Illumina:663235;GENEINFO=GFPT1:2673;MC=SO:0001624|3_prime_UTR_variant;ORIGIN=1;RS=886056239;Pangolin=ENSG00000198380.13|-36:0.0|19:-0.0
chr2	69322613	336814	T	C	.	.	AF_TGP=0.0012;ALLELEID=287027;CLNDN=Congenital_myasthenic_syndrome_12;CLNDISDB=MONDO:MONDO:0012518,MedGen:C3552335,OMIM:610542;CLNHGVS=NC_000002.12:g.69322613T>C;CLNREVSTAT=criteria_provided,_single_submitter;CLNSIG=Uncertain_significance;CLNVC=single_nucleotide_variant;CLNVCSO=SO:0001483;CLNVI=Illumina_Clinical_Services_Laboratory,Illumina:636885;GENEINFO=GFPT1:2673;MC=SO:0001624|3_prime_UTR_variant;ORIGIN=1;RS=150614742;Pangolin=ENSG00000198380.13|16:0.0|-26:-0.0
chr2	69322751	897903	T	C	.	.	ALLELEID=885349;CLNDN=Congenital_myasthenic_syndrome_12;CLNDISDB=MONDO:MONDO:0012518,MedGen:C3552335,OMIM:610542;CLNHGVS=NC_000002.12:g.69322751T>C;CLNREVSTAT=criteria_provided,_single_submitter;CLNSIG=Uncertain_significance;CLNVC=single_nucleotide_variant;CLNVCSO=SO:0001483;CLNVI=Illumina_Clinical_Services_Laboratory,Illumina:911745;GENEINFO=GFPT1:2673;MC=SO:0001624|3_prime_UTR_variant;ORIGIN=1;Pangolin=ENSG00000198380.13|-47:0.0|43:-0.0
chr2	69322804	336815	C	T	.	.	ALLELEID=287028;CLNDN=Congenital_myasthenic_syndrome_12;CLNDISDB=MONDO:MONDO:0012518,MedGen:C3552335,OMIM:610542;CLNHGVS=NC_000002.12:g.69322804C>T;CLNREVSTAT=criteria_provided,_single_submitter;CLNSIG=Uncertain_significance;CLNVC=single_nucleotide_variant;CLNVCSO=SO:0001483;CLNVI=Illumina_Clinical_Services_Laboratory,Illumina:753551;GENEINFO=GFPT1:2673;MC=SO:0001624|3_prime_UTR_variant;ORIGIN=1;RS=886056240;Pangolin=ENSG00000198380.13|-10:0.0|1:-0.0
chr2	69322844	336817	G	C	.	.	ALLELEID=287803;CLNDN=Congenital_myasthenic_syndrome_12;CLNDISDB=MONDO:MONDO:0012518,MedGen:C3552335,OMIM:610542;CLNHGVS=NC_000002.12:g.69322844G>C;CLNREVSTAT=criteria_provided,_single_submitter;CLNSIG=Uncertain_significance;CLNVC=single_nucleotide_variant;CLNVCSO=SO:0001483;CLNVI=Illumina_Clinical_Services_Laboratory,Illumina:135779;GENEINFO=GFPT1:2673;MC=SO:0001624|3_prime_UTR_variant;ORIGIN=1;RS=73937245;Pangolin=ENSG00000198380.13|31:0.0|-39:-0.0
chr2	69322902	899039	C	T	.	.	ALLELEID=885350;CLNDN=Congenital_myasthenic_syndrome_12;CLNDISDB=MONDO:MONDO:0012518,MedGen:C3552335,OMIM:610542;CLNHGVS=NC_000002.12:g.69322902C>T;CLNREVSTAT=criteria_provided,_single_submitter;CLNSIG=Uncertain_significance;CLNVC=single_nucleotide_variant;CLNVCSO=SO:0001483;CLNVI=Illumina_Clinical_Services_Laboratory,Illumina:1372403;GENEINFO=GFPT1:2673;MC=SO:0001624|3_prime_UTR_variant;ORIGIN=1;Pangolin=ENSG00000198380.13|22:0.0|-27:-0.0
chr2	69323098	336820	T	A	.	.	ALLELEID=290553;CLNDN=Congenital_myasthenic_syndrome_12;CLNDISDB=MONDO:MONDO:0012518,MedGen:C3552335,OMIM:610542;CLNHGVS=NC_000002.12:g.69323098T>A;CLNREVSTAT=criteria_provided,_single_submitter;CLNSIG=Uncertain_significance;CLNVC=single_nucleotide_variant;CLNVCSO=SO:0001483;CLNVI=Illumina_Clinical_Services_Laboratory,Illumina:602805;GENEINFO=GFPT1:2673;MC=SO:0001624|3_prime_UTR_variant;ORIGIN=1;RS=7582334;Pangolin=ENSG00000198380.13|2:0.0|-9:-0.0
chr2	69323099	336822	C	A	.	.	ALLELEID=290166;CLNDN=Congenital_myasthenic_syndrome_12;CLNDISDB=MONDO:MONDO:0012518,MedGen:C3552335,OMIM:610542;CLNHGVS=NC_000002.12:g.69323099C>A;CLNREVSTAT=criteria_provided,_single_submitter;CLNSIG=Uncertain_significance;CLNVC=single_nucleotide_variant;CLNVCSO=SO:0001483;CLNVI=Illumina_Clinical_Services_Laboratory,Illumina:602807;GENEINFO=GFPT1:2673;MC=SO:0001624|3_prime_UTR_variant;ORIGIN=1;RS=886056241;Pangolin=ENSG00000198380.13|-26:0.0|-10:-0.0
chr2	69323168	336824	A	T	.	.	AF_TGP=0.0002;ALLELEID=287043;CLNDN=Congenital_myasthenic_syndrome_12;CLNDISDB=MONDO:MONDO:0012518,MedGen:C3552335,OMIM:610542;CLNHGVS=NC_000002.12:g.69323168A>T;CLNREVSTAT=criteria_provided,_single_submitter;CLNSIG=Uncertain_significance;CLNVC=single_nucleotide_variant;CLNVCSO=SO:0001483;CLNVI=Illumina_Clinical_Services_Laboratory,Illumina:609792;GENEINFO=GFPT1:2673;MC=SO:0001624|3_prime_UTR_variant;ORIGIN=1;RS=549806095;Pangolin=ENSG00000198380.13|44:0.0|-18:-0.0
chr2	69323170	336825	C	A	.	.	ALLELEID=287045;CLNDN=Congenital_myasthenic_syndrome_12;CLNDISDB=MONDO:MONDO:0012518,MedGen:C3552335,OMIM:610542;CLNHGVS=NC_000002.12:g.69323170C>A;CLNREVSTAT=criteria_provided,_single_submitter;CLNSIG=Uncertain_significance;CLNVC=single_nucleotide_variant;CLNVCSO=SO:0001483;CLNVI=Illumina_Clinical_Services_Laboratory,Illumina:610126;GENEINFO=GFPT1:2673;MC=SO:0001624|3_prime_UTR_variant;ORIGIN=1;RS=886056242;Pangolin=ENSG00000198380.13|2:0.0|7:-0.0
chr2	69323431	896354	C	T	.	.	ALLELEID=885352;CLNDN=Congenital_myasthenic_syndrome_12;CLNDISDB=MONDO:MONDO:0012518,MedGen:C3552335,OMIM:610542;CLNHGVS=NC_000002.12:g.69323431C>T;CLNREVSTAT=criteria_provided,_single_submitter;CLNSIG=Uncertain_significance;CLNVC=single_nucleotide_variant;CLNVCSO=SO:0001483;CLNVI=Illumina_Clinical_Services_Laboratory,Illumina:887411;GENEINFO=GFPT1:2673;MC=SO:0001624|3_prime_UTR_variant;ORIGIN=1;Pangolin=ENSG00000198380.13|23:0.0|1:-0.0
chr2	69323467	896355	G	A	.	.	ALLELEID=885353;CLNDN=Congenital_myasthenic_syndrome_12;CLNDISDB=MONDO:MONDO:0012518,MedGen:C3552335,OMIM:610542;CLNHGVS=NC_000002.12:g.69323467G>A;CLNREVSTAT=criteria_provided,_single_submitter;CLNSIG=Uncertain_significance;CLNVC=single_nucleotide_variant;CLNVCSO=SO:0001483;CLNVI=Illumina_Clinical_Services_Laboratory,Illumina:550404;GENEINFO=GFPT1:2673;MC=SO:0001624|3_prime_UTR_variant;ORIGIN=1;Pangolin=ENSG00000198380.13|32:0.0|-35:-0.0
chr2	69323469	336827	G	A	.	.	ALLELEID=290174;CLNDN=Congenital_myasthenic_syndrome_12;CLNDISDB=MONDO:MONDO:0012518,MedGen:C3552335,OMIM:610542;CLNHGVS=NC_000002.12:g.69323469G>A;CLNREVSTAT=criteria_provided,_single_submitter;CLNSIG=Uncertain_significance;CLNVC=single_nucleotide_variant;CLNVCSO=SO:0001483;CLNVI=Illumina_Clinical_Services_Laboratory,Illumina:457479;GENEINFO=GFPT1:2673;MC=SO:0001624|3_prime_UTR_variant;ORIGIN=1;RS=886056243;Pangolin=ENSG00000198380.13|32:0.0|-37:-0.0
chr2	69323555	896356	G	A	.	.	ALLELEID=885354;CLNDN=Congenital_myasthenic_syndrome_12;CLNDISDB=MONDO:MONDO:0012518,MedGen:C3552335,OMIM:610542;CLNHGVS=NC_000002.12:g.69323555G>A;CLNREVSTAT=criteria_provided,_single_submitter;CLNSIG=Uncertain_significance;CLNVC=single_nucleotide_variant;CLNVCSO=SO:0001483;CLNVI=Illumina_Clinical_Services_Laboratory,Illumina:1664491;GENEINFO=GFPT1:2673;MC=SO:0001624|3_prime_UTR_variant;ORIGIN=1;Pangolin=ENSG00000198380.13|-23:0.0|-23:-0.0
chr2	69323567	896357	C	T	.	.	ALLELEID=885355;CLNDN=Congenital_myasthenic_syndrome_12;CLNDISDB=MONDO:MONDO:0012518,MedGen:C3552335,OMIM:610542;CLNHGVS=NC_000002.12:g.69323567C>T;CLNREVSTAT=criteria_provided,_single_submitter;CLNSIG=Uncertain_significance;CLNVC=single_nucleotide_variant;CLNVCSO=SO:0001483;CLNVI=Illumina_Clinical_Services_Laboratory,Illumina:937073;GENEINFO=GFPT1:2673;MC=SO:0001624|3_prime_UTR_variant;ORIGIN=1;Pangolin=ENSG00000198380.13|8:0.0|-35:-0.0
chr2	69323678	336830	AT	A	.	.	ALLELEID=290561;CLNDN=Congenital_Myasthenic_Syndrome,_Recessive;CLNDISDB=MedGen:CN239337;CLNHGVS=NC_000002.12:g.69323696del;CLNREVSTAT=criteria_provided,_single_submitter;CLNSIG=Uncertain_significance;CLNVC=Deletion;CLNVCSO=SO:0000159;CLNVI=Illumina_Clinical_Services_Laboratory,Illumina:579271;GENEINFO=GFPT1:2673;MC=SO:0001624|3_prime_UTR_variant;ORIGIN=1;RS=370178312;Pangolin=ENSG00000198380.13|-15:0.0|-13:-0.0
chr2	69323679	336831	T	A	.	.	ALLELEID=287810;CLNDN=Congenital_myasthenic_syndrome_12;CLNDISDB=MONDO:MONDO:0012518,MedGen:C3552335,OMIM:610542;CLNHGVS=NC_000002.12:g.69323679T>A;CLNREVSTAT=criteria_provided,_single_submitter;CLNSIG=Uncertain_significance;CLNVC=single_nucleotide_variant;CLNVCSO=SO:0001483;CLNVI=Illumina_Clinical_Services_Laboratory,Illumina:651407;GENEINFO=GFPT1:2673;MC=SO:0001624|3_prime_UTR_variant;ORIGIN=1;RS=61159728;Pangolin=ENSG00000198380.13|2:0.0|-15:-0.0
chr2	69323680	336832	T	A	.	.	ALLELEID=290179;CLNDN=Congenital_myasthenic_syndrome_12;CLNDISDB=MONDO:MONDO:0012518,MedGen:C3552335,OMIM:610542;CLNHGVS=NC_000002.12:g.69323680T>A;CLNREVSTAT=criteria_provided,_single_submitter;CLNSIG=Uncertain_significance;CLNVC=single_nucleotide_variant;CLNVCSO=SO:0001483;CLNVI=Illumina_Clinical_Services_Laboratory,Illumina:257480;GENEINFO=GFPT1:2673;MC=SO:0001624|3_prime_UTR_variant;ORIGIN=1;RS=866089468;Pangolin=ENSG00000198380.13|2:0.0|-16:-0.0
chr2	69323681	897969	T	A	.	.	ALLELEID=885357;CLNDN=Congenital_myasthenic_syndrome_12;CLNDISDB=MONDO:MONDO:0012518,MedGen:C3552335,OMIM:610542;CLNHGVS=NC_000002.12:g.69323681T>A;CLNREVSTAT=criteria_provided,_single_submitter;CLNSIG=Uncertain_significance;CLNVC=single_nucleotide_variant;CLNVCSO=SO:0001483;CLNVI=Illumina_Clinical_Services_Laboratory,Illumina:862843;GENEINFO=GFPT1:2673;MC=SO:0001624|3_prime_UTR_variant;ORIGIN=1;Pangolin=ENSG00000198380.13|2:0.0|-17:-0.0
chr2	69323691	897970	T	C	.	.	ALLELEID=885358;CLNDN=Congenital_myasthenic_syndrome_12;CLNDISDB=MONDO:MONDO:0012518,MedGen:C3552335,OMIM:610542;CLNHGVS=NC_000002.12:g.69323691T>C;CLNREVSTAT=criteria_provided,_single_submitter;CLNSIG=Uncertain_significance;CLNVC=single_nucleotide_variant;CLNVCSO=SO:0001483;CLNVI=Illumina_Clinical_Services_Laboratory,Illumina:816480;GENEINFO=GFPT1:2673;MC=SO:0001624|3_prime_UTR_variant;ORIGIN=1;Pangolin=ENSG00000198380.13|1:0.0|-27:-0.0
chr2	69323716	336833	G	A	.	.	ALLELEID=290564;CLNDN=Congenital_myasthenic_syndrome_12;CLNDISDB=MONDO:MONDO:0012518,MedGen:C3552335,OMIM:610542;CLNHGVS=NC_000002.12:g.69323716G>A;CLNREVSTAT=criteria_provided,_single_submitter;CLNSIG=Uncertain_significance;CLNVC=single_nucleotide_variant;CLNVCSO=SO:0001483;CLNVI=Illumina_Clinical_Services_Laboratory,Illumina:545046;GENEINFO=GFPT1:2673;MC=SO:0001624|3_prime_UTR_variant;ORIGIN=1;RS=886056244;Pangolin=ENSG00000198380.13|2:0.0|4:-0.0
chr2	69323725	336834	G	T	.	.	ALLELEID=290568;CLNDN=Congenital_myasthenic_syndrome_12;CLNDISDB=MONDO:MONDO:0012518,MedGen:C3552335,OMIM:610542;CLNHGVS=NC_000002.12:g.69323725G>T;CLNREVSTAT=criteria_provided,_single_submitter;CLNSIG=Uncertain_significance;CLNVC=single_nucleotide_variant;CLNVCSO=SO:0001483;CLNVI=Illumina_Clinical_Services_Laboratory,Illumina:716882;GENEINFO=GFPT1:2673;MC=SO:0001624|3_prime_UTR_variant;ORIGIN=1;RS=541938366;Pangolin=ENSG00000198380.13|-25:0.0|32:-0.0
chr2	69323769	336835	G	A	.	.	ALLELEID=290577;CLNDN=Congenital_myasthenic_syndrome_12;CLNDISDB=MONDO:MONDO:0012518,MedGen:C3552335,OMIM:610542;CLNHGVS=NC_000002.12:g.69323769G>A;CLNREVSTAT=criteria_provided,_single_submitter;CLNSIG=Uncertain_significance;CLNVC=single_nucleotide_variant;CLNVCSO=SO:0001483;CLNVI=Illumina_Clinical_Services_Laboratory,Illumina:267954;GENEINFO=GFPT1:2673;MC=SO:0001624|3_prime_UTR_variant;ORIGIN=1;RS=886056245;Pangolin=ENSG00000198380.13|2:0.0|-11:-0.0
chr2	69323771	899101	G	A	.	.	ALLELEID=885360;CLNDN=Congenital_myasthenic_syndrome_12;CLNDISDB=MONDO:MONDO:0012518,MedGen:C3552335,OMIM:610542;CLNHGVS=NC_000002.12:g.69323771G>A;CLNREVSTAT=criteria_provided,_single_submitter;CLNSIG=Uncertain_significance;CLNVC=single_nucleotide_variant;CLNVCSO=SO:0001483;CLNVI=Illumina_Clinical_Services_Laboratory,Illumina:203008;GENEINFO=GFPT1:2673;MC=SO:0001624|3_prime_UTR_variant;ORIGIN=1;Pangolin=ENSG00000198380.13|-5:0.0|-14:-0.0
chr2	69323779	899102	G	A	.	.	ALLELEID=885361;CLNDN=Congenital_myasthenic_syndrome_12;CLNDISDB=MONDO:MONDO:0012518,MedGen:C3552335,OMIM:610542;CLNHGVS=NC_000002.12:g.69323779G>A;CLNREVSTAT=criteria_provided,_single_submitter;CLNSIG=Uncertain_significance;CLNVC=single_nucleotide_variant;CLNVCSO=SO:0001483;CLNVI=Illumina_Clinical_Services_Laboratory,Illumina:1304515;GENEINFO=GFPT1:2673;MC=SO:0001624|3_prime_UTR_variant;ORIGIN=1;Pangolin=ENSG00000198380.13|11:0.0|-21:-0.0
chr2	69323821	336836	G	A	.	.	AF_TGP=0.0006;ALLELEID=290585;CLNDN=Congenital_myasthenic_syndrome_12;CLNDISDB=MONDO:MONDO:0012518,MedGen:C3552335,OMIM:610542;CLNHGVS=NC_000002.12:g.69323821G>A;CLNREVSTAT=criteria_provided,_single_submitter;CLNSIG=Uncertain_significance;CLNVC=single_nucleotide_variant;CLNVCSO=SO:0001483;CLNVI=Illumina_Clinical_Services_Laboratory,Illumina:63763;GENEINFO=GFPT1:2673;MC=SO:0001624|3_prime_UTR_variant;ORIGIN=1;RS=572137795;Pangolin=ENSG00000198380.13|-9:0.0|17:-0.0
chr2	69323864	336838	C	T	.	.	ALLELEID=290587;CLNDN=Congenital_myasthenic_syndrome_12;CLNDISDB=MONDO:MONDO:0012518,MedGen:C3552335,OMIM:610542;CLNHGVS=NC_000002.12:g.69323864C>T;CLNREVSTAT=criteria_provided,_single_submitter;CLNSIG=Uncertain_significance;CLNVC=single_nucleotide_variant;CLNVCSO=SO:0001483;CLNVI=Illumina_Clinical_Services_Laboratory,Illumina:739095;GENEINFO=GFPT1:2673;MC=SO:0001624|3_prime_UTR_variant;ORIGIN=1;RS=886056246;Pangolin=ENSG00000198380.13|11:0.0|-45:-0.0
chr2	69323866	899103	G	A	.	.	ALLELEID=885362;CLNDN=Congenital_myasthenic_syndrome_12;CLNDISDB=MONDO:MONDO:0012518,MedGen:C3552335,OMIM:610542;CLNHGVS=NC_000002.12:g.69323866G>A;CLNREVSTAT=criteria_provided,_single_submitter;CLNSIG=Uncertain_significance;CLNVC=single_nucleotide_variant;CLNVCSO=SO:0001483;CLNVI=Illumina_Clinical_Services_Laboratory,Illumina:1354627;GENEINFO=GFPT1:2673;MC=SO:0001624|3_prime_UTR_variant;ORIGIN=1;Pangolin=ENSG00000198380.13|1:0.0|9:-0.0
chr2	69323966	336841	G	A	.	.	AF_TGP=0.001;ALLELEID=287047;CLNDN=Congenital_myasthenic_syndrome_12;CLNDISDB=MONDO:MONDO:0012518,MedGen:C3552335,OMIM:610542;CLNHGVS=NC_000002.12:g.69323966G>A;CLNREVSTAT=criteria_provided,_single_submitter;CLNSIG=Uncertain_significance;CLNVC=single_nucleotide_variant;CLNVCSO=SO:0001483;CLNVI=Illumina_Clinical_Services_Laboratory,Illumina:218563;GENEINFO=GFPT1:2673;MC=SO:0001624|3_prime_UTR_variant;ORIGIN=1;RS=145374217;Pangolin=ENSG00000198380.13|38:0.0|38:-0.0
chr2	69324172	894971	T	C	.	.	ALLELEID=885363;CLNDN=Congenital_myasthenic_syndrome_12;CLNDISDB=MONDO:MONDO:0012518,MedGen:C3552335,OMIM:610542;CLNHGVS=NC_000002.12:g.69324172T>C;CLNREVSTAT=criteria_provided,_single_submitter;CLNSIG=Uncertain_significance;CLNVC=single_nucleotide_variant;CLNVCSO=SO:0001483;CLNVI=Illumina_Clinical_Services_Laboratory,Illumina:1384834;GENEINFO=GFPT1:2673;MC=SO:0001624|3_prime_UTR_variant;ORIGIN=1;Pangolin=ENSG00000198380.13|-1:0.0|12:-0.0
chr2	69324288	894972	T	C	.	.	ALLELEID=885364;CLNDN=Congenital_myasthenic_syndrome_12;CLNDISDB=MONDO:MONDO:0012518,MedGen:C3552335,OMIM:610542;CLNHGVS=NC_000002.12:g.69324288T>C;CLNREVSTAT=criteria_provided,_single_submitter;CLNSIG=Uncertain_significance;CLNVC=single_nucleotide_variant;CLNVCSO=SO:0001483;CLNVI=Illumina_Clinical_Services_Laboratory,Illumina:943105;GENEINFO=GFPT1:2673;MC=SO:0001624|3_prime_UTR_variant;ORIGIN=1;Pangolin=ENSG00000198380.13|-19:0.0|-12:-0.0
chr2	69324320	336844	T	C	.	.	ALLELEID=290589;CLNDN=Congenital_myasthenic_syndrome_12;CLNDISDB=MONDO:MONDO:0012518,MedGen:C3552335,OMIM:610542;CLNHGVS=NC_000002.12:g.69324320T>C;CLNREVSTAT=criteria_provided,_single_submitter;CLNSIG=Uncertain_significance;CLNVC=single_nucleotide_variant;CLNVCSO=SO:0001483;CLNVI=Illumina_Clinical_Services_Laboratory,Illumina:744102;GENEINFO=GFPT1:2673;MC=SO:0001624|3_prime_UTR_variant;ORIGIN=1;RS=886056247;Pangolin=ENSG00000198380.13|0:0.0|26:-0.0
chr2	69324448	336845	G	C	.	.	ALLELEID=290194;CLNDN=Congenital_myasthenic_syndrome_12;CLNDISDB=MONDO:MONDO:0012518,MedGen:C3552335,OMIM:610542;CLNHGVS=NC_000002.12:g.69324448G>C;CLNREVSTAT=criteria_provided,_single_submitter;CLNSIG=Uncertain_significance;CLNVC=single_nucleotide_variant;CLNVCSO=SO:0001483;CLNVI=Illumina_Clinical_Services_Laboratory,Illumina:712614;GENEINFO=GFPT1:2673;MC=SO:0001624|3_prime_UTR_variant;ORIGIN=1;RS=886056248;Pangolin=ENSG00000198380.13|-1:0.0|-26:-0.0
chr2	69324451	896411	G	T	.	.	ALLELEID=885365;CLNDN=Congenital_myasthenic_syndrome_12;CLNDISDB=MONDO:MONDO:0012518,MedGen:C3552335,OMIM:610542;CLNHGVS=NC_000002.12:g.69324451G>T;CLNREVSTAT=criteria_provided,_single_submitter;CLNSIG=Uncertain_significance;CLNVC=single_nucleotide_variant;CLNVCSO=SO:0001483;CLNVI=Illumina_Clinical_Services_Laboratory,Illumina:943764;GENEINFO=GFPT1:2673;MC=SO:0001624|3_prime_UTR_variant;ORIGIN=1;Pangolin=ENSG00000198380.13|-20:0.0|-29:-0.0
chr2	69324550	336846	T	C	.	.	ALLELEID=287048;CLNDN=Congenital_myasthenic_syndrome_12;CLNDISDB=MONDO:MONDO:0012518,MedGen:C3552335,OMIM:610542;CLNHGVS=NC_000002.12:g.69324550T>C;CLNREVSTAT=criteria_provided,_single_submitter;CLNSIG=Uncertain_significance;CLNVC=single_nucleotide_variant;CLNVCSO=SO:0001483;CLNVI=Illumina_Clinical_Services_Laboratory,Illumina:763650;GENEINFO=GFPT1:2673;MC=SO:0001624|3_prime_UTR_variant;ORIGIN=1;RS=886056249;Pangolin=ENSG00000198380.13|14:0.0|-12:-0.0
chr2	69324649	336847	T	A	.	.	ALLELEID=287050;CLNDN=Congenital_myasthenic_syndrome_12;CLNDISDB=MONDO:MONDO:0012518,MedGen:C3552335,OMIM:610542;CLNHGVS=NC_000002.12:g.69324649T>A;CLNREVSTAT=criteria_provided,_single_submitter;CLNSIG=Uncertain_significance;CLNVC=single_nucleotide_variant;CLNVCSO=SO:0001483;CLNVI=Illumina_Clinical_Services_Laboratory,Illumina:447557;GENEINFO=GFPT1:2673;MC=SO:0001624|3_prime_UTR_variant;ORIGIN=1;RS=886056250;Pangolin=ENSG00000198380.13|12:0.0|0:-0.0
chr2	69324725	896412	T	C	.	.	ALLELEID=885366;CLNDN=Congenital_myasthenic_syndrome_12;CLNDISDB=MONDO:MONDO:0012518,MedGen:C3552335,OMIM:610542;CLNHGVS=NC_000002.12:g.69324725T>C;CLNREVSTAT=criteria_provided,_single_submitter;CLNSIG=Uncertain_significance;CLNVC=single_nucleotide_variant;CLNVCSO=SO:0001483;CLNVI=Illumina_Clinical_Services_Laboratory,Illumina:1660617;GENEINFO=GFPT1:2673;MC=SO:0001624|3_prime_UTR_variant;ORIGIN=1;Pangolin=ENSG00000198380.13|-14:0.0|35:-0.0
chr2	69324728	336848	A	C	.	.	AF_TGP=0.0014;ALLELEID=287054;CLNDN=Congenital_myasthenic_syndrome_12;CLNDISDB=MONDO:MONDO:0012518,MedGen:C3552335,OMIM:610542;CLNHGVS=NC_000002.12:g.69324728A>C;CLNREVSTAT=criteria_provided,_single_submitter;CLNSIG=Uncertain_significance;CLNVC=single_nucleotide_variant;CLNVCSO=SO:0001483;CLNVI=Illumina_Clinical_Services_Laboratory,Illumina:102353;GENEINFO=GFPT1:2673;MC=SO:0001624|3_prime_UTR_variant;ORIGIN=1;RS=146949335;Pangolin=ENSG00000198380.13|32:0.0|-17:-0.0
chr2	69324764	336849	G	A	.	.	ALLELEID=287817;CLNDN=Congenital_myasthenic_syndrome_12;CLNDISDB=MONDO:MONDO:0012518,MedGen:C3552335,OMIM:610542;CLNHGVS=NC_000002.12:g.69324764G>A;CLNREVSTAT=criteria_provided,_single_submitter;CLNSIG=Uncertain_significance;CLNVC=single_nucleotide_variant;CLNVCSO=SO:0001483;CLNVI=Illumina_Clinical_Services_Laboratory,Illumina:456338;GENEINFO=GFPT1:2673;MC=SO:0001624|3_prime_UTR_variant;ORIGIN=1;RS=781269204;Pangolin=ENSG00000198380.13|18:0.0|-4:-0.0
chr2	69324788	336850	C	T	.	.	ALLELEID=287818;CLNDN=Congenital_myasthenic_syndrome_12;CLNDISDB=MONDO:MONDO:0012518,MedGen:C3552335,OMIM:610542;CLNHGVS=NC_000002.12:g.69324788C>T;CLNREVSTAT=criteria_provided,_single_submitter;CLNSIG=Uncertain_significance;CLNVC=single_nucleotide_variant;CLNVCSO=SO:0001483;CLNVI=Illumina_Clinical_Services_Laboratory,Illumina:490383;GENEINFO=GFPT1:2673;MC=SO:0001624|3_prime_UTR_variant;ORIGIN=1;RS=868495183;Pangolin=ENSG00000198380.13|-29:0.0|-28:-0.0
chr2	69325021	336852	G	A	.	.	ALLELEID=287057;CLNDN=Congenital_myasthenic_syndrome_12;CLNDISDB=MONDO:MONDO:0012518,MedGen:C3552335,OMIM:610542;CLNHGVS=NC_000002.12:g.69325021G>A;CLNREVSTAT=criteria_provided,_single_submitter;CLNSIG=Uncertain_significance;CLNVC=single_nucleotide_variant;CLNVCSO=SO:0001483;CLNVI=Illumina_Clinical_Services_Laboratory,Illumina:686203;GENEINFO=GFPT1:2673;MC=SO:0001624|3_prime_UTR_variant;ORIGIN=1;RS=886056251;Pangolin=ENSG00000198380.13|-43:0.0|-1:-0.0
chr2	69325099	336853	C	T	.	.	ALLELEID=290592;CLNDN=Congenital_myasthenic_syndrome_12;CLNDISDB=MONDO:MONDO:0012518,MedGen:C3552335,OMIM:610542;CLNHGVS=NC_000002.12:g.69325099C>T;CLNREVSTAT=criteria_provided,_single_submitter;CLNSIG=Uncertain_significance;CLNVC=single_nucleotide_variant;CLNVCSO=SO:0001483;CLNVI=Illumina_Clinical_Services_Laboratory,Illumina:833002;GENEINFO=GFPT1:2673;MC=SO:0001624|3_prime_UTR_variant;ORIGIN=1;RS=886056252;Pangolin=ENSG00000198380.13|-20:0.01|1:-0.0
chr2	69325106	336855	T	G	.	.	ALLELEID=287819;CLNDN=Congenital_myasthenic_syndrome_12;CLNDISDB=MONDO:MONDO:0012518,MedGen:C3552335,OMIM:610542;CLNHGVS=NC_000002.12:g.69325106T>G;CLNREVSTAT=criteria_provided,_single_submitter;CLNSIG=Uncertain_significance;CLNVC=single_nucleotide_variant;CLNVCSO=SO:0001483;CLNVI=Illumina_Clinical_Services_Laboratory,Illumina:830012;GENEINFO=GFPT1:2673;MC=SO:0001624|3_prime_UTR_variant;ORIGIN=1;RS=886056253;Pangolin=ENSG00000198380.13|-27:0.03|-6:-0.0
chr2	69325132	898043	C	T	.	.	ALLELEID=885367;CLNDN=Congenital_myasthenic_syndrome_12;CLNDISDB=MONDO:MONDO:0012518,MedGen:C3552335,OMIM:610542;CLNHGVS=NC_000002.12:g.69325132C>T;CLNREVSTAT=criteria_provided,_single_submitter;CLNSIG=Uncertain_significance;CLNVC=single_nucleotide_variant;CLNVCSO=SO:0001483;CLNVI=Illumina_Clinical_Services_Laboratory,Illumina:1358067;GENEINFO=GFPT1:2673;MC=SO:0001624|3_prime_UTR_variant;ORIGIN=1;Pangolin=ENSG00000198380.13|4:0.0|11:-0.0
chr2	69325212	898044	A	G	.	.	ALLELEID=885368;CLNDN=Congenital_myasthenic_syndrome_12;CLNDISDB=MONDO:MONDO:0012518,MedGen:C3552335,OMIM:610542;CLNHGVS=NC_000002.12:g.69325212A>G;CLNREVSTAT=criteria_provided,_single_submitter;CLNSIG=Uncertain_significance;CLNVC=single_nucleotide_variant;CLNVCSO=SO:0001483;CLNVI=Illumina_Clinical_Services_Laboratory,Illumina:943548;GENEINFO=GFPT1:2673;MC=SO:0001624|3_prime_UTR_variant;ORIGIN=1;Pangolin=ENSG00000198380.13|-48:0.0|-26:-0.01
chr2	69325370	899162	A	G	.	.	ALLELEID=885369;CLNDN=Congenital_myasthenic_syndrome_12;CLNDISDB=MONDO:MONDO:0012518,MedGen:C3552335,OMIM:610542;CLNHGVS=NC_000002.12:g.69325370A>G;CLNREVSTAT=criteria_provided,_single_submitter;CLNSIG=Uncertain_significance;CLNVC=single_nucleotide_variant;CLNVCSO=SO:0001483;CLNVI=Illumina_Clinical_Services_Laboratory,Illumina:921682;GENEINFO=GFPT1:2673;MC=SO:0001624|3_prime_UTR_variant;ORIGIN=1;Pangolin=ENSG00000198380.13|6:0.0|23:-0.0
chr2	69325500	336860	T	C	.	.	ALLELEID=290600;CLNDN=Congenital_myasthenic_syndrome_12;CLNDISDB=MONDO:MONDO:0012518,MedGen:C3552335,OMIM:610542;CLNHGVS=NC_000002.12:g.69325500T>C;CLNREVSTAT=criteria_provided,_single_submitter;CLNSIG=Uncertain_significance;CLNVC=single_nucleotide_variant;CLNVCSO=SO:0001483;CLNVI=Illumina_Clinical_Services_Laboratory,Illumina:827630;GENEINFO=GFPT1:2673;MC=SO:0001624|3_prime_UTR_variant;ORIGIN=1;RS=886056254;Pangolin=ENSG00000198380.13|4:0.0|44:-0.0
chr2	69325523	336861	A	G	.	.	AF_TGP=0.0002;ALLELEID=287824;CLNDN=Congenital_myasthenic_syndrome_12;CLNDISDB=MONDO:MONDO:0012518,MedGen:C3552335,OMIM:610542;CLNHGVS=NC_000002.12:g.69325523A>G;CLNREVSTAT=criteria_provided,_single_submitter;CLNSIG=Uncertain_significance;CLNVC=single_nucleotide_variant;CLNVCSO=SO:0001483;CLNVI=Illumina_Clinical_Services_Laboratory,Illumina:233271;GENEINFO=GFPT1:2673;MC=SO:0001624|3_prime_UTR_variant;ORIGIN=1;RS=543343212;Pangolin=ENSG00000198380.13|-11:0.0|21:-0.0
chr2	69325554	895038	C	T	.	.	ALLELEID=885371;CLNDN=Congenital_myasthenic_syndrome_12;CLNDISDB=MONDO:MONDO:0012518,MedGen:C3552335,OMIM:610542;CLNHGVS=NC_000002.12:g.69325554C>T;CLNREVSTAT=criteria_provided,_single_submitter;CLNSIG=Uncertain_significance;CLNVC=single_nucleotide_variant;CLNVCSO=SO:0001483;CLNVI=Illumina_Clinical_Services_Laboratory,Illumina:1374454;GENEINFO=GFPT1:2673;MC=SO:0001624|3_prime_UTR_variant;ORIGIN=1;Pangolin=ENSG00000198380.13|31:0.0|31:-0.0
chr2	69325735	336863	A	C	.	.	ALLELEID=290620;CLNDN=Congenital_myasthenic_syndrome_12;CLNDISDB=MONDO:MONDO:0012518,MedGen:C3552335,OMIM:610542;CLNHGVS=NC_000002.12:g.69325735A>C;CLNREVSTAT=criteria_provided,_single_submitter;CLNSIG=Uncertain_significance;CLNVC=single_nucleotide_variant;CLNVCSO=SO:0001483;CLNVI=Illumina_Clinical_Services_Laboratory,Illumina:739097;GENEINFO=GFPT1:2673;MC=SO:0001624|3_prime_UTR_variant;ORIGIN=1;RS=796956367;Pangolin=ENSG00000198380.13|1:0.0|13:-0.0
chr2	69325794	336864	G	A	.	.	AF_TGP=0.0002;ALLELEID=287063;CLNDN=Congenital_myasthenic_syndrome_12;CLNDISDB=MONDO:MONDO:0012518,MedGen:C3552335,OMIM:610542;CLNHGVS=NC_000002.12:g.69325794G>A;CLNREVSTAT=criteria_provided,_single_submitter;CLNSIG=Uncertain_significance;CLNVC=single_nucleotide_variant;CLNVCSO=SO:0001483;CLNVI=Illumina_Clinical_Services_Laboratory,Illumina:469067;GENEINFO=GFPT1:2673;MC=SO:0001624|3_prime_UTR_variant;ORIGIN=1;RS=537215984;Pangolin=ENSG00000198380.13|23:0.0|-16:-0.0
chr2	69325806	336865	A	C	.	.	ALLELEID=287064;CLNDN=Congenital_myasthenic_syndrome_12;CLNDISDB=MONDO:MONDO:0012518,MedGen:C3552335,OMIM:610542;CLNHGVS=NC_000002.12:g.69325806A>C;CLNREVSTAT=criteria_provided,_single_submitter;CLNSIG=Uncertain_significance;CLNVC=single_nucleotide_variant;CLNVCSO=SO:0001483;CLNVI=Illumina_Clinical_Services_Laboratory,Illumina:663042;GENEINFO=GFPT1:2673;MC=SO:0001624|3_prime_UTR_variant;ORIGIN=1;RS=886056255;Pangolin=ENSG00000198380.13|-28:0.0|50:-0.0
chr2	69325917	895039	A	C	.	.	ALLELEID=885372;CLNDN=Congenital_myasthenic_syndrome_12;CLNDISDB=MONDO:MONDO:0012518,MedGen:C3552335,OMIM:610542;CLNHGVS=NC_000002.12:g.69325917A>C;CLNREVSTAT=criteria_provided,_single_submitter;CLNSIG=Uncertain_significance;CLNVC=single_nucleotide_variant;CLNVCSO=SO:0001483;CLNVI=Illumina_Clinical_Services_Laboratory,Illumina:648838;GENEINFO=GFPT1:2673;MC=SO:0001624|3_prime_UTR_variant;ORIGIN=1;Pangolin=ENSG00000198380.13|42:0.0|5:-0.0
chr2	69325993	336866	C	T	.	.	ALLELEID=290621;CLNDN=Congenital_myasthenic_syndrome_12;CLNDISDB=MONDO:MONDO:0012518,MedGen:C3552335,OMIM:610542;CLNHGVS=NC_000002.12:g.69325993C>T;CLNREVSTAT=criteria_provided,_single_submitter;CLNSIG=Uncertain_significance;CLNVC=single_nucleotide_variant;CLNVCSO=SO:0001483;CLNVI=Illumina_Clinical_Services_Laboratory,Illumina:614998;GENEINFO=GFPT1:2673;MC=SO:0001624|3_prime_UTR_variant;ORIGIN=1;RS=886056256;Pangolin=ENSG00000198380.13|26:0.0|9:-0.0
chr2	69326003	336867	C	A	.	.	ALLELEID=290622;CLNDN=Congenital_myasthenic_syndrome_12;CLNDISDB=MONDO:MONDO:0012518,MedGen:C3552335,OMIM:610542;CLNHGVS=NC_000002.12:g.69326003C>A;CLNREVSTAT=criteria_provided,_single_submitter;CLNSIG=Uncertain_significance;CLNVC=single_nucleotide_variant;CLNVCSO=SO:0001483;CLNVI=Illumina_Clinical_Services_Laboratory,Illumina:644249;GENEINFO=GFPT1:2673;MC=SO:0001624|3_prime_UTR_variant;ORIGIN=1;RS=886056257;Pangolin=ENSG00000198380.13|-13:0.0|-1:-0.0
chr2	69326013	896479	G	A	.	.	ALLELEID=885373;CLNDN=Congenital_myasthenic_syndrome_12;CLNDISDB=MONDO:MONDO:0012518,MedGen:C3552335,OMIM:610542;CLNHGVS=NC_000002.12:g.69326013G>A;CLNREVSTAT=criteria_provided,_single_submitter;CLNSIG=Uncertain_significance;CLNVC=single_nucleotide_variant;CLNVCSO=SO:0001483;CLNVI=Illumina_Clinical_Services_Laboratory,Illumina:897667;GENEINFO=GFPT1:2673;MC=SO:0001624|3_prime_UTR_variant;ORIGIN=1;Pangolin=ENSG00000198380.13|-11:0.0|6:-0.0
chr2	69326020	336868	G	A	.	.	AF_TGP=0.0012;ALLELEID=290624;CLNDN=Congenital_myasthenic_syndrome_12;CLNDISDB=MONDO:MONDO:0012518,MedGen:C3552335,OMIM:610542;CLNHGVS=NC_000002.12:g.69326020G>A;CLNREVSTAT=criteria_provided,_single_submitter;CLNSIG=Uncertain_significance;CLNVC=single_nucleotide_variant;CLNVCSO=SO:0001483;CLNVI=Illumina_Clinical_Services_Laboratory,Illumina:133302;GENEINFO=GFPT1:2673;MC=SO:0001624|3_prime_UTR_variant;ORIGIN=1;RS=6729690;Pangolin=ENSG00000198380.13|-18:0.0|-1:-0.0
chr2	69326077	336869	G	A	.	.	ALLELEID=287068;CLNDN=Congenital_myasthenic_syndrome_12;CLNDISDB=MONDO:MONDO:0012518,MedGen:C3552335,OMIM:610542;CLNHGVS=NC_000002.12:g.69326077G>A;CLNREVSTAT=criteria_provided,_single_submitter;CLNSIG=Uncertain_significance;CLNVC=single_nucleotide_variant;CLNVCSO=SO:0001483;CLNVI=Illumina_Clinical_Services_Laboratory,Illumina:764366;GENEINFO=GFPT1:2673;MC=SO:0001624|3_prime_UTR_variant;ORIGIN=1;RS=886056258;Pangolin=ENSG00000198380.13|7:0.0|7:-0.0
chr2	69326103	336870	G	T	.	.	ALLELEID=290626;CLNDN=Congenital_myasthenic_syndrome_12;CLNDISDB=MONDO:MONDO:0012518,MedGen:C3552335,OMIM:610542;CLNHGVS=NC_000002.12:g.69326103G>T;CLNREVSTAT=criteria_provided,_single_submitter;CLNSIG=Uncertain_significance;CLNVC=single_nucleotide_variant;CLNVCSO=SO:0001483;CLNVI=Illumina_Clinical_Services_Laboratory,Illumina:201735;GENEINFO=GFPT1:2673;MC=SO:0001624|3_prime_UTR_variant;ORIGIN=1;RS=886056259;Pangolin=ENSG00000198380.13|-19:0.0|29:-0.0
chr2	69326137	336871	G	T	.	.	AF_TGP=0.0004;ALLELEID=287825;CLNDN=Congenital_myasthenic_syndrome_12;CLNDISDB=MONDO:MONDO:0012518,MedGen:C3552335,OMIM:610542;CLNHGVS=NC_000002.12:g.69326137G>T;CLNREVSTAT=criteria_provided,_single_submitter;CLNSIG=Uncertain_significance;CLNVC=single_nucleotide_variant;CLNVCSO=SO:0001483;CLNVI=Illumina_Clinical_Services_Laboratory,Illumina:257044;GENEINFO=GFPT1:2673;MC=SO:0001624|3_prime_UTR_variant;ORIGIN=1;RS=554824301;Pangolin=ENSG00000198380.13|34:0.01|34:-0.01
chr2	69326167	208585	G	T	.	.	AF_ESP=0.00161;AF_TGP=0.0004;ALLELEID=205137;CLNDN=Congenital_myasthenic_syndrome_12|not_specified|not_provided;CLNDISDB=MONDO:MONDO:0012518,MedGen:C3552335,OMIM:610542|MedGen:CN169374|MedGen:CN517202;CLNHGVS=NC_000002.12:g.69326167G>T;CLNREVSTAT=criteria_provided,_conflicting_interpretations;CLNSIG=Conflicting_interpretations_of_pathogenicity;CLNSIGCONF=Likely_pathogenic(1),Pathogenic(1),Uncertain_significance(3);CLNVC=single_nucleotide_variant;CLNVCSO=SO:0001483;CLNVI=Illumina_Clinical_Services_Laboratory,Illumina:252719;GENEINFO=GFPT1:2673;MC=SO:0001624|3_prime_UTR_variant;ORIGIN=1;RS=199678034;Pangolin=ENSG00000198380.13|4:0.48|26:-0.03
chr2	69326188	896480	C	G	.	.	ALLELEID=885374;CLNDN=Congenital_myasthenic_syndrome_12;CLNDISDB=MONDO:MONDO:0012518,MedGen:C3552335,OMIM:610542;CLNHGVS=NC_000002.12:g.69326188C>G;CLNREVSTAT=criteria_provided,_single_submitter;CLNSIG=Uncertain_significance;CLNVC=single_nucleotide_variant;CLNVCSO=SO:0001483;CLNVI=Illumina_Clinical_Services_Laboratory,Illumina:124630;GENEINFO=GFPT1:2673;MC=SO:0001624|3_prime_UTR_variant;ORIGIN=1;Pangolin=ENSG00000198380.13|-17:0.05|5:-0.04
chr2	69326242	336872	AG	A	.	.	AF_EXAC=0.00229;ALLELEID=290631;CLNDN=Congenital_Myasthenic_Syndrome,_Recessive;CLNDISDB=MedGen:CN239337;CLNHGVS=NC_000002.12:g.69326243del;CLNREVSTAT=criteria_provided,_single_submitter;CLNSIG=Uncertain_significance;CLNVC=Deletion;CLNVCSO=SO:0000159;CLNVI=Illumina_Clinical_Services_Laboratory,Illumina:561491;GENEINFO=GFPT1:2673;MC=SO:0001627|intron_variant;ORIGIN=1;RS=372477414;Pangolin=ENSG00000198380.13|-49:0.0|-9:-0.01
chr2	69326243	336873	GA	G	.	.	ALLELEID=290634;CLNDN=Congenital_Myasthenic_Syndrome,_Recessive;CLNDISDB=MedGen:CN239337;CLNHGVS=NC_000002.12:g.69326256del;CLNREVSTAT=criteria_provided,_single_submitter;CLNSIG=Uncertain_significance;CLNVC=Deletion;CLNVCSO=SO:0000159;CLNVI=Illumina_Clinical_Services_Laboratory,Illumina:560207;GENEINFO=GFPT1:2673;MC=SO:0001627|intron_variant;ORIGIN=1;RS=201268947;Pangolin=ENSG00000198380.13|-50:0.0|-10:-0.0
chr2	69326243	336874	GAA	G	.	.	ALLELEID=287070;CLNDN=Congenital_Myasthenic_Syndrome,_Recessive;CLNDISDB=MedGen:CN239337;CLNHGVS=NC_000002.12:g.69326255_69326256del;CLNREVSTAT=criteria_provided,_single_submitter;CLNSIG=Uncertain_significance;CLNVC=Deletion;CLNVCSO=SO:0000159;CLNVI=Illumina_Clinical_Services_Laboratory,Illumina:563701;GENEINFO=GFPT1:2673;MC=SO:0001627|intron_variant;ORIGIN=1;RS=201268947;Pangolin=ENSG00000198380.13|-50:0.01|-8:-0.0
chr2	69326911	473132	T	C	.	.	ALLELEID=451742;CLNDN=Congenital_myasthenic_syndrome_12;CLNDISDB=MONDO:MONDO:0012518,MedGen:C3552335,OMIM:610542;CLNHGVS=NC_000002.12:g.69326911T>C;CLNREVSTAT=criteria_provided,_single_submitter;CLNSIG=Uncertain_significance;CLNVC=single_nucleotide_variant;CLNVCSO=SO:0001483;GENEINFO=GFPT1:2673;MC=SO:0001627|intron_variant;ORIGIN=1;RS=937857366;Pangolin=ENSG00000198380.13|-40:0.0|3:-0.01
chr2	69326968	336875	G	A	.	.	AF_EXAC=2e-05;ALLELEID=287826;CLNDN=Congenital_myasthenic_syndrome_12;CLNDISDB=MONDO:MONDO:0012518,MedGen:C3552335,OMIM:610542;CLNHGVS=NC_000002.12:g.69326968G>A;CLNREVSTAT=criteria_provided,_single_submitter;CLNSIG=Uncertain_significance;CLNVC=single_nucleotide_variant;CLNVCSO=SO:0001483;CLNVI=Illumina_Clinical_Services_Laboratory,Illumina:818539;GENEINFO=GFPT1:2673;MC=SO:0001819|synonymous_variant;ORIGIN=1;RS=765856240;Pangolin=ENSG00000198380.13|39:0.01|11:-0.0
chr2	69326972	934829	A	G	.	.	ALLELEID=931549;CLNDN=Congenital_myasthenic_syndrome_12;CLNDISDB=MONDO:MONDO:0012518,MedGen:C3552335,OMIM:610542;CLNHGVS=NC_000002.12:g.69326972A>G;CLNREVSTAT=criteria_provided,_single_submitter;CLNSIG=Uncertain_significance;CLNVC=single_nucleotide_variant;CLNVCSO=SO:0001483;GENEINFO=GFPT1:2673;MC=SO:0001583|missense_variant;ORIGIN=1;Pangolin=ENSG00000198380.13|35:0.0|-20:-0.0
chr2	69327007	473131	C	G	.	.	AF_ESP=8e-05;ALLELEID=451751;CLNDN=Congenital_myasthenic_syndrome_12|Inborn_genetic_diseases;CLNDISDB=MONDO:MONDO:0012518,MedGen:C3552335,OMIM:610542|MeSH:D030342,MedGen:C0950123;CLNHGVS=NC_000002.12:g.69327007C>G;CLNREVSTAT=criteria_provided,_multiple_submitters,_no_conflicts;CLNSIG=Uncertain_significance;CLNVC=single_nucleotide_variant;CLNVCSO=SO:0001483;GENEINFO=GFPT1:2673;MC=SO:0001583|missense_variant;ORIGIN=1;RS=368208403;Pangolin=ENSG00000198380.13|41:0.0|0:-0.01
chr2	69327014	1040054	G	A	.	.	ALLELEID=1024682;CLNDN=Congenital_myasthenic_syndrome_12;CLNDISDB=MONDO:MONDO:0012518,MedGen:C3552335,OMIM:610542;CLNHGVS=NC_000002.12:g.69327014G>A;CLNREVSTAT=criteria_provided,_single_submitter;CLNSIG=Uncertain_significance;CLNVC=single_nucleotide_variant;CLNVCSO=SO:0001483;GENEINFO=GFPT1:2673;MC=SO:0001583|missense_variant;ORIGIN=1;Pangolin=ENSG00000198380.13|-8:0.0|-7:-0.0
chr2	69327014	838067	G	C	.	.	ALLELEID=826902;CLNDN=Congenital_myasthenic_syndrome_12;CLNDISDB=MONDO:MONDO:0012518,MedGen:C3552335,OMIM:610542;CLNHGVS=NC_000002.12:g.69327014G>C;CLNREVSTAT=criteria_provided,_single_submitter;CLNSIG=Uncertain_significance;CLNVC=single_nucleotide_variant;CLNVCSO=SO:0001483;GENEINFO=GFPT1:2673;MC=SO:0001583|missense_variant;ORIGIN=1;Pangolin=ENSG00000198380.13|-8:0.0|-7:-0.0
chr2	69327033	1023199	T	C	.	.	ALLELEID=1004208;CLNDN=Congenital_myasthenic_syndrome_12;CLNDISDB=MONDO:MONDO:0012518,MedGen:C3552335,OMIM:610542;CLNHGVS=NC_000002.12:g.69327033T>C;CLNREVSTAT=criteria_provided,_single_submitter;CLNSIG=Uncertain_significance;CLNVC=single_nucleotide_variant;CLNVCSO=SO:0001483;GENEINFO=GFPT1:2673;MC=SO:0001583|missense_variant;ORIGIN=1;Pangolin=ENSG00000198380.13|-26:0.0|42:-0.0
chr2	69327042	571543	T	C	.	.	AF_EXAC=1e-05;ALLELEID=558626;CLNDN=Congenital_myasthenic_syndrome_12;CLNDISDB=MONDO:MONDO:0012518,MedGen:C3552335,OMIM:610542;CLNHGVS=NC_000002.12:g.69327042T>C;CLNREVSTAT=criteria_provided,_single_submitter;CLNSIG=Uncertain_significance;CLNVC=single_nucleotide_variant;CLNVCSO=SO:0001483;GENEINFO=GFPT1:2673;MC=SO:0001583|missense_variant;ORIGIN=1;RS=772026265;Pangolin=ENSG00000198380.13|-35:0.0|33:-0.0
chr2	69327044	473130	T	A	.	.	ALLELEID=451373;CLNDN=Congenital_myasthenic_syndrome_12;CLNDISDB=MONDO:MONDO:0012518,MedGen:C3552335,OMIM:610542;CLNHGVS=NC_000002.12:g.69327044T>A;CLNREVSTAT=criteria_provided,_single_submitter;CLNSIG=Uncertain_significance;CLNVC=single_nucleotide_variant;CLNVCSO=SO:0001483;GENEINFO=GFPT1:2673;MC=SO:0001583|missense_variant;ORIGIN=1;RS=1553385828;Pangolin=ENSG00000198380.13|1:0.0|-37:-0.01
chr2	69327047	853426	T	C	.	.	ALLELEID=826903;CLNDN=Congenital_myasthenic_syndrome_12;CLNDISDB=MONDO:MONDO:0012518,MedGen:C3552335,OMIM:610542;CLNHGVS=NC_000002.12:g.69327047T>C;CLNREVSTAT=criteria_provided,_single_submitter;CLNSIG=Uncertain_significance;CLNVC=single_nucleotide_variant;CLNVCSO=SO:0001483;GENEINFO=GFPT1:2673;MC=SO:0001583|missense_variant;ORIGIN=1;Pangolin=ENSG00000198380.13|28:0.0|-40:-0.01
chr2	69327050	659009	T	C	.	.	AF_EXAC=2e-05;ALLELEID=630408;CLNDN=Congenital_myasthenic_syndrome_12;CLNDISDB=MONDO:MONDO:0012518,MedGen:C3552335,OMIM:610542;CLNHGVS=NC_000002.12:g.69327050T>C;CLNREVSTAT=criteria_provided,_single_submitter;CLNSIG=Uncertain_significance;CLNVC=single_nucleotide_variant;CLNVCSO=SO:0001483;GENEINFO=GFPT1:2673;MC=SO:0001583|missense_variant;ORIGIN=1;RS=772640415;Pangolin=ENSG00000198380.13|-1:0.0|-43:-0.01
chr2	69328282	435319	C	T	.	.	AF_ESP=0.00046;AF_EXAC=0.00083;AF_TGP=0.001;ALLELEID=428086;CLNDN=Congenital_myasthenic_syndrome_12|not_specified;CLNDISDB=MONDO:MONDO:0012518,MedGen:C3552335,OMIM:610542|MedGen:CN169374;CLNHGVS=NC_000002.12:g.69328282C>T;CLNREVSTAT=criteria_provided,_conflicting_interpretations;CLNSIG=Conflicting_interpretations_of_pathogenicity;CLNSIGCONF=Likely_benign(1),Uncertain_significance(2);CLNVC=single_nucleotide_variant;CLNVCSO=SO:0001483;CLNVI=Illumina_Clinical_Services_Laboratory,Illumina:892400;GENEINFO=GFPT1:2673;MC=SO:0001583|missense_variant;ORIGIN=1;RS=190072721;Pangolin=ENSG00000198380.13|-11:0.0|-11:-0.0
chr2	69328285	421829	C	T	.	.	AF_ESP=8e-05;AF_EXAC=2e-05;ALLELEID=406002;CLNDN=Congenital_myasthenic_syndrome_12|not_provided;CLNDISDB=MONDO:MONDO:0012518,MedGen:C3552335,OMIM:610542|MedGen:CN517202;CLNHGVS=NC_000002.12:g.69328285C>T;CLNREVSTAT=criteria_provided,_conflicting_interpretations;CLNSIG=Conflicting_interpretations_of_pathogenicity;CLNSIGCONF=Likely_pathogenic(1),Uncertain_significance(1);CLNVC=single_nucleotide_variant;CLNVCSO=SO:0001483;GENEINFO=GFPT1:2673;MC=SO:0001583|missense_variant;ORIGIN=1;RS=372725563;Pangolin=ENSG00000198380.13|-14:0.0|-14:-0.0
chr2	69329335	898105	G	C	.	.	ALLELEID=885375;CLNDN=Congenital_myasthenic_syndrome_12;CLNDISDB=MONDO:MONDO:0012518,MedGen:C3552335,OMIM:610542;CLNHGVS=NC_000002.12:g.69329335G>C;CLNREVSTAT=criteria_provided,_single_submitter;CLNSIG=Uncertain_significance;CLNVC=single_nucleotide_variant;CLNVCSO=SO:0001483;CLNVI=Illumina_Clinical_Services_Laboratory,Illumina:1385474;GENEINFO=GFPT1:2673;MC=SO:0001583|missense_variant;ORIGIN=1;Pangolin=ENSG00000198380.13|20:0.0|-38:-0.0
chr2	69329393	435320	G	A	.	.	AF_ESP=8e-05;AF_EXAC=8e-05;AF_TGP=0.0002;ALLELEID=428087;CLNDN=not_specified;CLNDISDB=MedGen:CN169374;CLNHGVS=NC_000002.12:g.69329393G>A;CLNREVSTAT=criteria_provided,_single_submitter;CLNSIG=Uncertain_significance;CLNVC=single_nucleotide_variant;CLNVCSO=SO:0001483;GENEINFO=GFPT1:2673;MC=SO:0001819|synonymous_variant;ORIGIN=1;RS=369055649;Pangolin=ENSG00000198380.13|20:0.0|20:-0.0
chr2	69329398	1042443	C	A	.	.	ALLELEID=1024683;CLNDN=Congenital_myasthenic_syndrome_12;CLNDISDB=MONDO:MONDO:0012518,MedGen:C3552335,OMIM:610542;CLNHGVS=NC_000002.12:g.69329398C>A;CLNREVSTAT=criteria_provided,_single_submitter;CLNSIG=Uncertain_significance;CLNVC=single_nucleotide_variant;CLNVCSO=SO:0001483;GENEINFO=GFPT1:2673;MC=SO:0001583|missense_variant;ORIGIN=1;Pangolin=ENSG00000198380.13|33:0.0|26:-0.01
chr2	69329412	1025055	T	G	.	.	ALLELEID=1004209;CLNDN=Congenital_myasthenic_syndrome_12;CLNDISDB=MONDO:MONDO:0012518,MedGen:C3552335,OMIM:610542;CLNHGVS=NC_000002.12:g.69329412T>G;CLNREVSTAT=criteria_provided,_single_submitter;CLNSIG=Uncertain_significance;CLNVC=single_nucleotide_variant;CLNVCSO=SO:0001483;GENEINFO=GFPT1:2673;MC=SO:0001583|missense_variant;ORIGIN=1;Pangolin=ENSG00000198380.13|1:0.02|19:-0.0
chr2	69329679	336876	T	C	.	.	AF_ESP=8e-05;AF_EXAC=7e-05;AF_TGP=0.0004;ALLELEID=287828;CLNDN=Congenital_myasthenic_syndrome_12;CLNDISDB=MONDO:MONDO:0012518,MedGen:C3552335,OMIM:610542;CLNHGVS=NC_000002.12:g.69329679T>C;CLNREVSTAT=criteria_provided,_multiple_submitters,_no_conflicts;CLNSIG=Uncertain_significance;CLNVC=single_nucleotide_variant;CLNVCSO=SO:0001483;CLNVI=Illumina_Clinical_Services_Laboratory,Illumina:674001;GENEINFO=GFPT1:2673;MC=SO:0001627|intron_variant;ORIGIN=1;RS=373420002;Pangolin=ENSG00000198380.13|5:0.02|-48:-0.1
chr2	69329720	473129	G	A	.	.	ALLELEID=451730;CLNDN=Congenital_myasthenic_syndrome_12;CLNDISDB=MONDO:MONDO:0012518,MedGen:C3552335,OMIM:610542;CLNHGVS=NC_000002.12:g.69329720G>A;CLNREVSTAT=criteria_provided,_single_submitter;CLNSIG=Uncertain_significance;CLNVC=single_nucleotide_variant;CLNVCSO=SO:0001483;GENEINFO=GFPT1:2673;MC=SO:0001583|missense_variant;ORIGIN=1;RS=1421146245;Pangolin=ENSG00000198380.13|-35:0.0|-36:-0.01
chr2	69329747	473128	C	T	.	.	ALLELEID=451734;CLNDN=Congenital_myasthenic_syndrome_12;CLNDISDB=MONDO:MONDO:0012518,MedGen:C3552335,OMIM:610542;CLNHGVS=NC_000002.12:g.69329747C>T;CLNREVSTAT=criteria_provided,_single_submitter;CLNSIG=Uncertain_significance;CLNVC=single_nucleotide_variant;CLNVCSO=SO:0001483;GENEINFO=GFPT1:2673;MC=SO:0001583|missense_variant;ORIGIN=1;RS=1553386276;Pangolin=ENSG00000198380.13|34:0.0|-22:-0.0
chr2	69329762	1035357	C	A	.	.	ALLELEID=1024684;CLNDN=Congenital_myasthenic_syndrome_12;CLNDISDB=MONDO:MONDO:0012518,MedGen:C3552335,OMIM:610542;CLNHGVS=NC_000002.12:g.69329762C>A;CLNREVSTAT=criteria_provided,_single_submitter;CLNSIG=Uncertain_significance;CLNVC=single_nucleotide_variant;CLNVCSO=SO:0001483;GENEINFO=GFPT1:2673;MC=SO:0001583|missense_variant;ORIGIN=1;Pangolin=ENSG00000198380.13|-37:0.0|36:-0.0
chr2	69329787	336877	G	A	.	.	AF_EXAC=2e-05;ALLELEID=290646;CLNDN=Congenital_myasthenic_syndrome_12;CLNDISDB=MONDO:MONDO:0012518,MedGen:C3552335,OMIM:610542;CLNHGVS=NC_000002.12:g.69329787G>A;CLNREVSTAT=criteria_provided,_single_submitter;CLNSIG=Uncertain_significance;CLNVC=single_nucleotide_variant;CLNVCSO=SO:0001483;CLNVI=Illumina_Clinical_Services_Laboratory,Illumina:636591;GENEINFO=GFPT1:2673;MC=SO:0001819|synonymous_variant;ORIGIN=1;RS=766223183;Pangolin=ENSG00000198380.13|-4:0.0|11:-0.0
chr2	69329798	578884	C	A	.	.	ALLELEID=558253;CLNDN=Congenital_myasthenic_syndrome_12;CLNDISDB=MONDO:MONDO:0012518,MedGen:C3552335,OMIM:610542;CLNHGVS=NC_000002.12:g.69329798C>A;CLNREVSTAT=criteria_provided,_single_submitter;CLNSIG=Uncertain_significance;CLNVC=single_nucleotide_variant;CLNVCSO=SO:0001483;GENEINFO=GFPT1:2673;MC=SO:0001583|missense_variant;ORIGIN=1;RS=1438504838;Pangolin=ENSG00000198380.13|43:0.0|0:-0.0
chr2	69337898	871171	C	G	.	.	ALLELEID=859184;CLNDN=not_provided;CLNDISDB=MedGen:CN517202;CLNHGVS=NC_000002.12:g.69337898C>G;CLNREVSTAT=criteria_provided,_single_submitter;CLNSIG=Uncertain_significance;CLNVC=single_nucleotide_variant;CLNVCSO=SO:0001483;GENEINFO=GFPT1:2673;MC=SO:0001583|missense_variant;ORIGIN=1;Pangolin=ENSG00000198380.13|17:0.0|0:-0.96
chr2	69337949	898106	A	G	.	.	ALLELEID=885376;CLNDN=Congenital_myasthenic_syndrome_12;CLNDISDB=MONDO:MONDO:0012518,MedGen:C3552335,OMIM:610542;CLNHGVS=NC_000002.12:g.69337949A>G;CLNREVSTAT=criteria_provided,_single_submitter;CLNSIG=Uncertain_significance;CLNVC=single_nucleotide_variant;CLNVCSO=SO:0001483;CLNVI=Illumina_Clinical_Services_Laboratory,Illumina:937858;GENEINFO=GFPT1:2673;MC=SO:0001819|synonymous_variant;ORIGIN=1;Pangolin=ENSG00000198380.13|28:0.0|-31:-0.0
chr2	69337968	1007914	G	A	.	.	ALLELEID=988947;CLNDN=Congenital_myasthenic_syndrome_12;CLNDISDB=MONDO:MONDO:0012518,MedGen:C3552335,OMIM:610542;CLNHGVS=NC_000002.12:g.69337968G>A;CLNREVSTAT=criteria_provided,_single_submitter;CLNSIG=Uncertain_significance;CLNVC=single_nucleotide_variant;CLNVCSO=SO:0001483;GENEINFO=GFPT1:2673;MC=SO:0001583|missense_variant;ORIGIN=1;Pangolin=ENSG00000198380.13|29:0.0|9:-0.0
chr2	69338041	944671	T	C	.	.	ALLELEID=922896;CLNDN=Congenital_myasthenic_syndrome_12;CLNDISDB=MONDO:MONDO:0012518,MedGen:C3552335,OMIM:610542;CLNHGVS=NC_000002.12:g.69338041T>C;CLNREVSTAT=criteria_provided,_single_submitter;CLNSIG=Uncertain_significance;CLNVC=single_nucleotide_variant;CLNVCSO=SO:0001483;GENEINFO=GFPT1:2673;MC=SO:0001583|missense_variant;ORIGIN=1;Pangolin=ENSG00000198380.13|14:0.0|14:-0.0
chr2	69338442	933480	C	T	.	.	ALLELEID=939907;CLNDN=Congenital_myasthenic_syndrome_12;CLNDISDB=MONDO:MONDO:0012518,MedGen:C3552335,OMIM:610542;CLNHGVS=NC_000002.12:g.69338442C>T;CLNREVSTAT=criteria_provided,_single_submitter;CLNSIG=Uncertain_significance;CLNVC=single_nucleotide_variant;CLNVCSO=SO:0001483;GENEINFO=GFPT1:2673;MC=SO:0001627|intron_variant;ORIGIN=1;Pangolin=ENSG00000198380.13|3:0.0|1:-0.0
chr2	69338460	986215	A	G	.	.	ALLELEID=973311;CLNDN=Inborn_genetic_diseases;CLNDISDB=MeSH:D030342,MedGen:C0950123;CLNHGVS=NC_000002.12:g.69338460A>G;CLNREVSTAT=criteria_provided,_single_submitter;CLNSIG=Uncertain_significance;CLNVC=single_nucleotide_variant;CLNVCSO=SO:0001483;GENEINFO=GFPT1:2673;MC=SO:0001583|missense_variant;ORIGIN=1;Pangolin=ENSG00000198380.13|-15:0.0|10:-0.0
chr2	69338460	473127	A	T	.	.	ALLELEID=451539;CLNDN=Congenital_myasthenic_syndrome_12;CLNDISDB=MONDO:MONDO:0012518,MedGen:C3552335,OMIM:610542;CLNHGVS=NC_000002.12:g.69338460A>T;CLNREVSTAT=criteria_provided,_single_submitter;CLNSIG=Uncertain_significance;CLNVC=single_nucleotide_variant;CLNVCSO=SO:0001483;GENEINFO=GFPT1:2673;MC=SO:0001583|missense_variant;ORIGIN=1;RS=766450555;Pangolin=ENSG00000198380.13|-15:0.0|10:-0.0
chr2	69338526	851903	T	C	.	.	ALLELEID=826904;CLNDN=Congenital_myasthenic_syndrome_12;CLNDISDB=MONDO:MONDO:0012518,MedGen:C3552335,OMIM:610542;CLNHGVS=NC_000002.12:g.69338526T>C;CLNREVSTAT=criteria_provided,_single_submitter;CLNSIG=Uncertain_significance;CLNVC=single_nucleotide_variant;CLNVCSO=SO:0001483;GENEINFO=GFPT1:2673;MC=SO:0001583|missense_variant;ORIGIN=1;Pangolin=ENSG00000198380.13|39:0.0|6:-0.0
chr2	69342140	336878	A	T	.	.	ALLELEID=287829;CLNDN=Congenital_myasthenic_syndrome_12;CLNDISDB=MONDO:MONDO:0012518,MedGen:C3552335,OMIM:610542;CLNHGVS=NC_000002.12:g.69342140A>T;CLNREVSTAT=criteria_provided,_single_submitter;CLNSIG=Uncertain_significance;CLNVC=single_nucleotide_variant;CLNVCSO=SO:0001483;CLNVI=Illumina_Clinical_Services_Laboratory,Illumina:661568;GENEINFO=GFPT1:2673;MC=SO:0001627|intron_variant;ORIGIN=1;RS=886056260;Pangolin=ENSG00000198380.13|8:0.0|12:-0.0
chr2	69342168	473126	T	A	.	.	ALLELEID=451754;CLNDN=Congenital_myasthenic_syndrome_12;CLNDISDB=MONDO:MONDO:0012518,MedGen:C3552335,OMIM:610542;CLNHGVS=NC_000002.12:g.69342168T>A;CLNREVSTAT=criteria_provided,_single_submitter;CLNSIG=Uncertain_significance;CLNVC=single_nucleotide_variant;CLNVCSO=SO:0001483;GENEINFO=GFPT1:2673;MC=SO:0001583|missense_variant;ORIGIN=1;RS=1553388418;Pangolin=ENSG00000198380.13|-16:0.0|-16:-0.0
chr2	69342172	473125	T	C	.	.	ALLELEID=451736;CLNDN=Congenital_myasthenic_syndrome_12;CLNDISDB=MONDO:MONDO:0012518,MedGen:C3552335,OMIM:610542;CLNHGVS=NC_000002.12:g.69342172T>C;CLNREVSTAT=criteria_provided,_single_submitter;CLNSIG=Uncertain_significance;CLNVC=single_nucleotide_variant;CLNVCSO=SO:0001483;GENEINFO=GFPT1:2673;MC=SO:0001583|missense_variant;ORIGIN=1;RS=1553388422;Pangolin=ENSG00000198380.13|-1:0.0|-20:-0.01
chr2	69342177	473124	C	G	.	.	ALLELEID=451761;CLNDN=Congenital_myasthenic_syndrome_12;CLNDISDB=MONDO:MONDO:0012518,MedGen:C3552335,OMIM:610542;CLNHGVS=NC_000002.12:g.69342177C>G;CLNREVSTAT=criteria_provided,_single_submitter;CLNSIG=Uncertain_significance;CLNVC=single_nucleotide_variant;CLNVCSO=SO:0001483;GENEINFO=GFPT1:2673;MC=SO:0001583|missense_variant;ORIGIN=1;RS=1553388425;Pangolin=ENSG00000198380.13|-7:0.0|-25:-0.0
chr2	69342201	842126	C	T	.	.	ALLELEID=826905;CLNDN=Congenital_myasthenic_syndrome_12;CLNDISDB=MONDO:MONDO:0012518,MedGen:C3552335,OMIM:610542;CLNHGVS=NC_000002.12:g.69342201C>T;CLNREVSTAT=criteria_provided,_single_submitter;CLNSIG=Uncertain_significance;CLNVC=single_nucleotide_variant;CLNVCSO=SO:0001483;GENEINFO=GFPT1:2673;MC=SO:0001583|missense_variant;ORIGIN=1;Pangolin=ENSG00000198380.13|-2:0.0|48:-0.0
chr2	69346009	473138	T	C	.	.	AF_EXAC=8e-05;ALLELEID=451738;CLNDN=Congenital_myasthenic_syndrome_12;CLNDISDB=MONDO:MONDO:0012518,MedGen:C3552335,OMIM:610542;CLNHGVS=NC_000002.12:g.69346009T>C;CLNREVSTAT=criteria_provided,_conflicting_interpretations;CLNSIG=Conflicting_interpretations_of_pathogenicity;CLNSIGCONF=Likely_benign(1),Uncertain_significance(1);CLNVC=single_nucleotide_variant;CLNVCSO=SO:0001483;CLNVI=Illumina_Clinical_Services_Laboratory,Illumina:1351115;GENEINFO=GFPT1:2673;MC=SO:0001627|intron_variant;ORIGIN=1;RS=753072061;Pangolin=ENSG00000198380.13|-10:0.0|-33:-0.0
chr2	69348251	540354	T	A	.	.	ALLELEID=518510;CLNDN=Congenital_myasthenic_syndrome_12;CLNDISDB=MONDO:MONDO:0012518,MedGen:C3552335,OMIM:610542;CLNHGVS=NC_000002.12:g.69348251T>A;CLNREVSTAT=criteria_provided,_single_submitter;CLNSIG=Uncertain_significance;CLNVC=single_nucleotide_variant;CLNVCSO=SO:0001483;GENEINFO=GFPT1:2673;MC=SO:0001583|missense_variant;ORIGIN=1;RS=1553389515;Pangolin=ENSG00000198380.13|-21:0.0|42:-0.0
chr2	69348278	643397	G	A	.	.	ALLELEID=630409;CLNDN=Congenital_myasthenic_syndrome_12;CLNDISDB=MONDO:MONDO:0012518,MedGen:C3552335,OMIM:610542;CLNHGVS=NC_000002.12:g.69348278G>A;CLNREVSTAT=criteria_provided,_single_submitter;CLNSIG=Uncertain_significance;CLNVC=single_nucleotide_variant;CLNVCSO=SO:0001483;GENEINFO=GFPT1:2673;MC=SO:0001583|missense_variant;ORIGIN=1;RS=372840289;Pangolin=ENSG00000198380.13|-48:0.0|15:-0.0
chr2	69348278	1032796	G	C	.	.	ALLELEID=1019680;CLNDN=Congenital_myasthenic_syndrome_12;CLNDISDB=MONDO:MONDO:0012518,MedGen:C3552335,OMIM:610542;CLNHGVS=NC_000002.12:g.69348278G>C;CLNREVSTAT=criteria_provided,_single_submitter;CLNSIG=Uncertain_significance;CLNVC=single_nucleotide_variant;CLNVCSO=SO:0001483;GENEINFO=GFPT1:2673;MC=SO:0001583|missense_variant;ORIGIN=0;Pangolin=ENSG00000198380.13|0:0.01|15:-0.0
chr2	69348297	949806	C	T	.	.	ALLELEID=922897;CLNDN=Congenital_myasthenic_syndrome_12;CLNDISDB=MONDO:MONDO:0012518,MedGen:C3552335,OMIM:610542;CLNHGVS=NC_000002.12:g.69348297C>T;CLNREVSTAT=criteria_provided,_single_submitter;CLNSIG=Uncertain_significance;CLNVC=single_nucleotide_variant;CLNVCSO=SO:0001483;GENEINFO=GFPT1:2673;MC=SO:0001583|missense_variant;ORIGIN=1;Pangolin=ENSG00000198380.13|-4:0.02|26:-0.0
chr2	69350072	473136	G	A	.	.	AF_EXAC=1e-05;ALLELEID=451768;CLNDN=Congenital_myasthenic_syndrome_12;CLNDISDB=MONDO:MONDO:0012518,MedGen:C3552335,OMIM:610542;CLNHGVS=NC_000002.12:g.69350072G>A;CLNREVSTAT=criteria_provided,_single_submitter;CLNSIG=Uncertain_significance;CLNVC=single_nucleotide_variant;CLNVCSO=SO:0001483;GENEINFO=GFPT1:2673;MC=SO:0001627|intron_variant;ORIGIN=1;RS=767647134;Pangolin=ENSG00000198380.13|2:0.0|6:-0.0
chr2	69350118	969856	C	T	.	.	ALLELEID=953173;CLNDN=Congenital_myasthenic_syndrome_12;CLNDISDB=MONDO:MONDO:0012518,MedGen:C3552335,OMIM:610542;CLNHGVS=NC_000002.12:g.69350118C>T;CLNREVSTAT=criteria_provided,_single_submitter;CLNSIG=Uncertain_significance;CLNVC=single_nucleotide_variant;CLNVCSO=SO:0001483;GENEINFO=GFPT1:2673;MC=SO:0001583|missense_variant;ORIGIN=1;Pangolin=ENSG00000198380.13|-40:0.0|22:-0.0
chr2	69354504	861046	T	C	.	.	ALLELEID=826907;CLNDN=Congenital_myasthenic_syndrome_12;CLNDISDB=MONDO:MONDO:0012518,MedGen:C3552335,OMIM:610542;CLNHGVS=NC_000002.12:g.69354504T>C;CLNREVSTAT=criteria_provided,_single_submitter;CLNSIG=Uncertain_significance;CLNVC=single_nucleotide_variant;CLNVCSO=SO:0001483;GENEINFO=GFPT1:2673;MC=SO:0001583|missense_variant;ORIGIN=1;Pangolin=ENSG00000198380.13|-15:0.01|-11:-0.0
chr2	69354540	435321	G	A	.	.	ALLELEID=428088;CLNDN=not_specified;CLNDISDB=MedGen:CN169374;CLNHGVS=NC_000002.12:g.69354540G>A;CLNREVSTAT=criteria_provided,_single_submitter;CLNSIG=Uncertain_significance;CLNVC=single_nucleotide_variant;CLNVCSO=SO:0001483;GENEINFO=GFPT1:2673;MC=SO:0001583|missense_variant;ORIGIN=1;RS=1268229556;Pangolin=ENSG00000198380.13|-47:0.0|28:-0.03
chr2	69354542	846342	A	T	.	.	ALLELEID=826908;CLNDN=Congenital_myasthenic_syndrome_12;CLNDISDB=MONDO:MONDO:0012518,MedGen:C3552335,OMIM:610542;CLNHGVS=NC_000002.12:g.69354542A>T;CLNREVSTAT=criteria_provided,_single_submitter;CLNSIG=Uncertain_significance;CLNVC=single_nucleotide_variant;CLNVCSO=SO:0001483;GENEINFO=GFPT1:2673;MC=SO:0001583|missense_variant;ORIGIN=1;Pangolin=ENSG00000198380.13|26:0.01|-49:-0.0
chr2	69354571	473135	G	A	.	.	ALLELEID=451740;CLNDN=Congenital_myasthenic_syndrome_12;CLNDISDB=MONDO:MONDO:0012518,MedGen:C3552335,OMIM:610542;CLNHGVS=NC_000002.12:g.69354571G>A;CLNREVSTAT=criteria_provided,_single_submitter;CLNSIG=Uncertain_significance;CLNVC=single_nucleotide_variant;CLNVCSO=SO:0001483;GENEINFO=GFPT1:2673;MC=SO:0001627|intron_variant;ORIGIN=1;RS=1286081479;Pangolin=ENSG00000198380.13|-12:0.0|-3:-0.09
chr2	69356512	1046188	G	C	.	.	ALLELEID=1024685;CLNDN=Congenital_myasthenic_syndrome_12;CLNDISDB=MONDO:MONDO:0012518,MedGen:C3552335,OMIM:610542;CLNHGVS=NC_000002.12:g.69356512G>C;CLNREVSTAT=criteria_provided,_single_submitter;CLNSIG=Uncertain_significance;CLNVC=single_nucleotide_variant;CLNVCSO=SO:0001483;GENEINFO=GFPT1:2673;MC=SO:0001583|missense_variant;ORIGIN=1;Pangolin=ENSG00000198380.13|45:0.0|41:-0.0
chr2	69358333	899222	T	A	.	.	ALLELEID=885377;CLNDN=Congenital_myasthenic_syndrome_12;CLNDISDB=MONDO:MONDO:0012518,MedGen:C3552335,OMIM:610542;CLNHGVS=NC_000002.12:g.69358333T>A;CLNREVSTAT=criteria_provided,_single_submitter;CLNSIG=Uncertain_significance;CLNVC=single_nucleotide_variant;CLNVCSO=SO:0001483;CLNVI=Illumina_Clinical_Services_Laboratory,Illumina:948156;GENEINFO=GFPT1:2673;MC=SO:0001583|missense_variant;ORIGIN=1;Pangolin=ENSG00000198380.13|2:0.0|-4:-0.02
chr2	69358388	954609	T	G	.	.	ALLELEID=943083;CLNDN=Congenital_myasthenic_syndrome_12;CLNDISDB=MONDO:MONDO:0012518,MedGen:C3552335,OMIM:610542;CLNHGVS=NC_000002.12:g.69358388T>G;CLNREVSTAT=criteria_provided,_single_submitter;CLNSIG=Uncertain_significance;CLNVC=single_nucleotide_variant;CLNVCSO=SO:0001483;GENEINFO=GFPT1:2673;MC=SO:0001583|missense_variant;ORIGIN=1;Pangolin=ENSG00000198380.13|-35:0.0|19:-0.01
chr2	69358452	968944	G	C	.	.	ALLELEID=953174;CLNDN=Congenital_myasthenic_syndrome_12;CLNDISDB=MONDO:MONDO:0012518,MedGen:C3552335,OMIM:610542;CLNHGVS=NC_000002.12:g.69358452G>C;CLNREVSTAT=criteria_provided,_single_submitter;CLNSIG=Uncertain_significance;CLNVC=single_nucleotide_variant;CLNVCSO=SO:0001483;GENEINFO=GFPT1:2673;MC=SO:0001819|synonymous_variant;ORIGIN=1;Pangolin=ENSG00000198380.13|1:0.04|-45:-0.0
chr2	69359308	934354	T	C	.	.	ALLELEID=931550;CLNDN=Congenital_myasthenic_syndrome_12;CLNDISDB=MONDO:MONDO:0012518,MedGen:C3552335,OMIM:610542;CLNHGVS=NC_000002.12:g.69359308T>C;CLNREVSTAT=criteria_provided,_single_submitter;CLNSIG=Uncertain_significance;CLNVC=single_nucleotide_variant;CLNVCSO=SO:0001483;GENEINFO=GFPT1:2673;MC=SO:0001583|missense_variant;ORIGIN=1;Pangolin=ENSG00000198380.13|27:0.02|18:-0.0
chr2	69359314	645814	A	G	.	.	AF_EXAC=2e-05;ALLELEID=630410;CLNDN=Congenital_myasthenic_syndrome_12;CLNDISDB=MONDO:MONDO:0012518,MedGen:C3552335,OMIM:610542;CLNHGVS=NC_000002.12:g.69359314A>G;CLNREVSTAT=criteria_provided,_single_submitter;CLNSIG=Uncertain_significance;CLNVC=single_nucleotide_variant;CLNVCSO=SO:0001483;GENEINFO=GFPT1:2673;MC=SO:0001583|missense_variant;ORIGIN=1;RS=753866967;Pangolin=ENSG00000198380.13|12:0.0|21:-0.0
chr2	69363556	834413	T	C	.	.	ALLELEID=826909;CLNDN=Congenital_myasthenic_syndrome_12;CLNDISDB=MONDO:MONDO:0012518,MedGen:C3552335,OMIM:610542;CLNHGVS=NC_000002.12:g.69363556T>C;CLNREVSTAT=criteria_provided,_single_submitter;CLNSIG=Uncertain_significance;CLNVC=single_nucleotide_variant;CLNVCSO=SO:0001483;GENEINFO=GFPT1:2673;MC=SO:0001583|missense_variant;ORIGIN=1;Pangolin=ENSG00000198380.13|1:0.54|-11:-0.01
chr2	69363565	336879	T	C	.	.	ALLELEID=287081;CLNDN=Congenital_myasthenic_syndrome_12;CLNDISDB=MONDO:MONDO:0012518,MedGen:C3552335,OMIM:610542;CLNHGVS=NC_000002.12:g.69363565T>C;CLNREVSTAT=criteria_provided,_multiple_submitters,_no_conflicts;CLNSIG=Uncertain_significance;CLNVC=single_nucleotide_variant;CLNVCSO=SO:0001483;CLNVI=Illumina_Clinical_Services_Laboratory,Illumina:766251;GENEINFO=GFPT1:2673;MC=SO:0001583|missense_variant;ORIGIN=1;RS=886056261;Pangolin=ENSG00000198380.13|-20:0.0|-17:-0.0
chr2	69363567	899223	G	A	.	.	ALLELEID=885378;CLNDN=Congenital_myasthenic_syndrome_12;CLNDISDB=MONDO:MONDO:0012518,MedGen:C3552335,OMIM:610542;CLNHGVS=NC_000002.12:g.69363567G>A;CLNREVSTAT=criteria_provided,_single_submitter;CLNSIG=Uncertain_significance;CLNVC=single_nucleotide_variant;CLNVCSO=SO:0001483;CLNVI=Illumina_Clinical_Services_Laboratory,Illumina:658460;GENEINFO=GFPT1:2673;MC=SO:0001819|synonymous_variant;ORIGIN=1;Pangolin=ENSG00000198380.13|-22:0.0|-21:-0.0
chr2	69363589	1056788	G	C	.	.	ALLELEID=1041648;CLNDN=Congenital_myasthenic_syndrome_12;CLNDISDB=MONDO:MONDO:0012518,MedGen:C3552335,OMIM:610542;CLNHGVS=NC_000002.12:g.69363589G>C;CLNREVSTAT=criteria_provided,_single_submitter;CLNSIG=Uncertain_significance;CLNVC=single_nucleotide_variant;CLNVCSO=SO:0001483;GENEINFO=GFPT1:2673;MC=SO:0001583|missense_variant;ORIGIN=1;Pangolin=ENSG00000198380.13|-44:0.0|-41:-0.0
chr2	69363589	645038	G	T	.	.	ALLELEID=630411;CLNDN=Congenital_myasthenic_syndrome_12;CLNDISDB=MONDO:MONDO:0012518,MedGen:C3552335,OMIM:610542;CLNHGVS=NC_000002.12:g.69363589G>T;CLNREVSTAT=criteria_provided,_single_submitter;CLNSIG=Uncertain_significance;CLNVC=single_nucleotide_variant;CLNVCSO=SO:0001483;GENEINFO=GFPT1:2673;MC=SO:0001583|missense_variant;ORIGIN=1;RS=1574074621;Pangolin=ENSG00000198380.13|-38:0.0|-44:-0.0
chr2	69363649	970588	T	C	.	.	ALLELEID=953176;CLNDN=Congenital_myasthenic_syndrome_12;CLNDISDB=MONDO:MONDO:0012518,MedGen:C3552335,OMIM:610542;CLNHGVS=NC_000002.12:g.69363649T>C;CLNREVSTAT=criteria_provided,_single_submitter;CLNSIG=Uncertain_significance;CLNVC=single_nucleotide_variant;CLNVCSO=SO:0001483;GENEINFO=GFPT1:2673;MC=SO:0001583|missense_variant;ORIGIN=1;Pangolin=ENSG00000198380.13|1:0.0|21:-0.01
chr2	69363655	969711	T	C	.	.	ALLELEID=953177;CLNDN=Congenital_myasthenic_syndrome_12;CLNDISDB=MONDO:MONDO:0012518,MedGen:C3552335,OMIM:610542;CLNHGVS=NC_000002.12:g.69363655T>C;CLNREVSTAT=criteria_provided,_single_submitter;CLNSIG=Uncertain_significance;CLNVC=single_nucleotide_variant;CLNVCSO=SO:0001483;GENEINFO=GFPT1:2673;MC=SO:0001583|missense_variant;ORIGIN=1;Pangolin=ENSG00000198380.13|13:0.0|15:-0.01
chr2	69363665	197204	G	C	.	.	ALLELEID=194365;CLNDN=not_provided;CLNDISDB=MedGen:CN517202;CLNHGVS=NC_000002.12:g.69363665G>C;CLNREVSTAT=criteria_provided,_single_submitter;CLNSIG=Uncertain_significance;CLNVC=single_nucleotide_variant;CLNVCSO=SO:0001483;GENEINFO=GFPT1:2673;MC=SO:0001583|missense_variant;ORIGIN=1;RS=143036820;Pangolin=ENSG00000198380.13|3:0.0|14:-0.0
chr2	69363680	473133	A	G	.	.	AF_EXAC=0.00028;ALLELEID=451741;CLNDN=Congenital_myasthenic_syndrome_12;CLNDISDB=MONDO:MONDO:0012518,MedGen:C3552335,OMIM:610542;CLNHGVS=NC_000002.12:g.69363680A>G;CLNREVSTAT=criteria_provided,_conflicting_interpretations;CLNSIG=Conflicting_interpretations_of_pathogenicity;CLNSIGCONF=Benign(1),Uncertain_significance(1);CLNVC=single_nucleotide_variant;CLNVCSO=SO:0001483;CLNVI=Illumina_Clinical_Services_Laboratory,Illumina:464514;GENEINFO=GFPT1:2673;MC=SO:0001627|intron_variant;ORIGIN=1;RS=777508704;Pangolin=ENSG00000198380.13|-1:0.0|-10:-0.0
chr2	69363682	336880	G	A	.	.	AF_ESP=0.00077;AF_EXAC=0.00026;AF_TGP=0.0008;ALLELEID=290647;CLNDN=Congenital_myasthenic_syndrome_12;CLNDISDB=MONDO:MONDO:0012518,MedGen:C3552335,OMIM:610542;CLNHGVS=NC_000002.12:g.69363682G>A;CLNREVSTAT=criteria_provided,_single_submitter;CLNSIG=Uncertain_significance;CLNVC=single_nucleotide_variant;CLNVCSO=SO:0001483;CLNVI=Illumina_Clinical_Services_Laboratory,Illumina:797746;GENEINFO=GFPT1:2673;MC=SO:0001627|intron_variant;ORIGIN=1;RS=375455794;Pangolin=ENSG00000198380.13|-12:0.01|-3:-0.0
chr2	69370003	1047057	T	G	.	.	ALLELEID=1024686;CLNDN=Congenital_myasthenic_syndrome_12;CLNDISDB=MONDO:MONDO:0012518,MedGen:C3552335,OMIM:610542;CLNHGVS=NC_000002.12:g.69370003T>G;CLNREVSTAT=criteria_provided,_single_submitter;CLNSIG=Uncertain_significance;CLNVC=single_nucleotide_variant;CLNVCSO=SO:0001483;GENEINFO=GFPT1:2673;MC=SO:0001583|missense_variant;ORIGIN=1;Pangolin=ENSG00000198380.13|-7:0.12|-2:-0.11
chr2	69370015	540352	T	C	.	.	AF_EXAC=2e-05;AF_TGP=0.0002;ALLELEID=518592;CLNDN=Congenital_myasthenic_syndrome_12;CLNDISDB=MONDO:MONDO:0012518,MedGen:C3552335,OMIM:610542;CLNHGVS=NC_000002.12:g.69370015T>C;CLNREVSTAT=criteria_provided,_single_submitter;CLNSIG=Uncertain_significance;CLNVC=single_nucleotide_variant;CLNVCSO=SO:0001483;GENEINFO=GFPT1:2673;MC=SO:0001583|missense_variant;ORIGIN=1;RS=530830788;Pangolin=ENSG00000198380.13|1:0.03|-14:-0.2
chr2	69370064	808761	C	A	.	.	ALLELEID=795265;CLNDN=not_provided;CLNDISDB=MedGen:CN517202;CLNHGVS=NC_000002.12:g.69370064C>A;CLNREVSTAT=criteria_provided,_single_submitter;CLNSIG=Uncertain_significance;CLNVC=single_nucleotide_variant;CLNVCSO=SO:0001483;GENEINFO=GFPT1:2673;MC=SO:0001583|missense_variant;ORIGIN=1;RS=1574080766;Pangolin=ENSG00000198380.13|44:0.0|44:-0.0
chr2	69370069	571927	G	GCTTCCCAATCTTTATCATTGC	.	.	ALLELEID=561878;CLNDN=Congenital_myasthenic_syndrome_12;CLNDISDB=MONDO:MONDO:0012518,MedGen:C3552335,OMIM:610542;CLNHGVS=NC_000002.12:g.69370072_69370092dup;CLNREVSTAT=criteria_provided,_single_submitter;CLNSIG=Uncertain_significance;CLNVC=Duplication;CLNVCSO=SO:1000035;CLNVI=Invitae:4280874;GENEINFO=GFPT1:2673;MC=SO:0001821|inframe_insertion;ORIGIN=1;RS=1558773904;Pangolin=ENSG00000198380.13|-40:0.0|60:-0.03
chr2	69370091	948413	C	T	.	.	ALLELEID=922898;CLNDN=Congenital_myasthenic_syndrome_12;CLNDISDB=MONDO:MONDO:0012518,MedGen:C3552335,OMIM:610542;CLNHGVS=NC_000002.12:g.69370091C>T;CLNREVSTAT=criteria_provided,_single_submitter;CLNSIG=Uncertain_significance;CLNVC=single_nucleotide_variant;CLNVCSO=SO:0001483;GENEINFO=GFPT1:2673;MC=SO:0001583|missense_variant;ORIGIN=1;Pangolin=ENSG00000198380.13|17:0.01|-1:-0.0
chr2	69370100	962927	A	C	.	.	ALLELEID=943084;CLNDN=Congenital_myasthenic_syndrome_12;CLNDISDB=MONDO:MONDO:0012518,MedGen:C3552335,OMIM:610542;CLNHGVS=NC_000002.12:g.69370100A>C;CLNREVSTAT=criteria_provided,_single_submitter;CLNSIG=Uncertain_significance;CLNVC=single_nucleotide_variant;CLNVCSO=SO:0001483;GENEINFO=GFPT1:2673;MC=SO:0001583|missense_variant;ORIGIN=1;Pangolin=ENSG00000198380.13|-1:0.0|8:-0.01
chr2	69370106	655867	C	A	.	.	ALLELEID=630412;CLNDN=Congenital_myasthenic_syndrome_12;CLNDISDB=MONDO:MONDO:0012518,MedGen:C3552335,OMIM:610542;CLNHGVS=NC_000002.12:g.69370106C>A;CLNREVSTAT=criteria_provided,_single_submitter;CLNSIG=Uncertain_significance;CLNVC=single_nucleotide_variant;CLNVCSO=SO:0001483;GENEINFO=GFPT1:2673;MC=SO:0001583|missense_variant;ORIGIN=1;RS=1247230551;Pangolin=ENSG00000198380.13|17:0.0|2:-0.01
chr2	69374006	943692	C	T	.	.	ALLELEID=931551;CLNDN=Congenital_myasthenic_syndrome_12;CLNDISDB=MONDO:MONDO:0012518,MedGen:C3552335,OMIM:610542;CLNHGVS=NC_000002.12:g.69374006C>T;CLNREVSTAT=criteria_provided,_single_submitter;CLNSIG=Uncertain_significance;CLNVC=single_nucleotide_variant;CLNVCSO=SO:0001483;GENEINFO=GFPT1:2673;MC=SO:0001583|missense_variant;ORIGIN=1;Pangolin=ENSG00000198380.13|23:0.06|0:-0.91
chr2	69374092	473134	T	C	.	.	ALLELEID=451378;CLNDN=Congenital_myasthenic_syndrome_12;CLNDISDB=MONDO:MONDO:0012518,MedGen:C3552335,OMIM:610542;CLNHGVS=NC_000002.12:g.69374092T>C;CLNREVSTAT=criteria_provided,_single_submitter;CLNSIG=Uncertain_significance;CLNVC=single_nucleotide_variant;CLNVCSO=SO:0001483;GENEINFO=GFPT1:2673;MC=SO:0001583|missense_variant;ORIGIN=1;RS=1553393940;Pangolin=ENSG00000198380.13|3:0.0|21:-0.0
chr2	69387066	855967	A	C	.	.	ALLELEID=826911;CLNDN=Congenital_myasthenic_syndrome_12;CLNDISDB=MONDO:MONDO:0012518,MedGen:C3552335,OMIM:610542;CLNHGVS=NC_000002.12:g.69387066A>C;CLNREVSTAT=criteria_provided,_single_submitter;CLNSIG=Uncertain_significance;CLNVC=single_nucleotide_variant;CLNVCSO=SO:0001483;GENEINFO=GFPT1:2673;MC=SO:0001583|missense_variant;ORIGIN=1;Pangolin=ENSG00000198380.13|-1:0.01|2:-0.01
chr2	69387103	895107	G	A	.	.	ALLELEID=885379;CLNDN=Congenital_myasthenic_syndrome_12;CLNDISDB=MONDO:MONDO:0012518,MedGen:C3552335,OMIM:610542;CLNHGVS=NC_000002.12:g.69387103G>A;CLNREVSTAT=criteria_provided,_single_submitter;CLNSIG=Uncertain_significance;CLNVC=single_nucleotide_variant;CLNVCSO=SO:0001483;CLNVI=Illumina_Clinical_Services_Laboratory,Illumina:1368667;GENEINFO=GFPT1:2673;MC=SO:0001623|5_prime_UTR_variant;ORIGIN=1;Pangolin=ENSG00000198380.13|-38:0.0|33:-0.0
chr2	69387105	336882	G	A	.	.	ALLELEID=287082;CLNDN=Congenital_myasthenic_syndrome_12;CLNDISDB=MONDO:MONDO:0012518,MedGen:C3552335,OMIM:610542;CLNHGVS=NC_000002.12:g.69387105G>A;CLNREVSTAT=criteria_provided,_single_submitter;CLNSIG=Uncertain_significance;CLNVC=single_nucleotide_variant;CLNVCSO=SO:0001483;CLNVI=Illumina_Clinical_Services_Laboratory,Illumina:450053;GENEINFO=GFPT1:2673;MC=SO:0001623|5_prime_UTR_variant;ORIGIN=1;RS=886056262;Pangolin=ENSG00000198380.13|-40:0.0|-37:-0.0
chr2	69387151	895108	A	G	.	.	ALLELEID=885380;CLNDN=Congenital_myasthenic_syndrome_12;CLNDISDB=MONDO:MONDO:0012518,MedGen:C3552335,OMIM:610542;CLNHGVS=NC_000002.12:g.69387151A>G;CLNREVSTAT=criteria_provided,_single_submitter;CLNSIG=Uncertain_significance;CLNVC=single_nucleotide_variant;CLNVCSO=SO:0001483;CLNVI=Illumina_Clinical_Services_Laboratory,Illumina:1359638;GENEINFO=GFPT1:2673;MC=SO:0001623|5_prime_UTR_variant;ORIGIN=1;Pangolin=ENSG00000198380.13|-15:0.0|1:-0.0
chr2	69387196	336883	G	A	.	.	ALLELEID=287830;CLNDN=Congenital_myasthenic_syndrome_12;CLNDISDB=MONDO:MONDO:0012518,MedGen:C3552335,OMIM:610542;CLNHGVS=NC_000002.12:g.69387196G>A;CLNREVSTAT=criteria_provided,_single_submitter;CLNSIG=Uncertain_significance;CLNVC=single_nucleotide_variant;CLNVCSO=SO:0001483;CLNVI=Illumina_Clinical_Services_Laboratory,Illumina:777169;GENEINFO=GFPT1:2673;MC=SO:0001623|5_prime_UTR_variant;ORIGIN=1;RS=886056263;Pangolin=ENSG00000198380.13|-5:0.0|-5:-0.0
chr2	69387214	336884	C	A	.	.	ALLELEID=287086;CLNDN=Congenital_myasthenic_syndrome_12;CLNDISDB=MONDO:MONDO:0012518,MedGen:C3552335,OMIM:610542;CLNHGVS=NC_000002.12:g.69387214C>A;CLNREVSTAT=criteria_provided,_single_submitter;CLNSIG=Uncertain_significance;CLNVC=single_nucleotide_variant;CLNVCSO=SO:0001483;CLNVI=Illumina_Clinical_Services_Laboratory,Illumina:544766;GENEINFO=GFPT1:2673;MC=SO:0001623|5_prime_UTR_variant;ORIGIN=1;RS=886056264;Pangolin=ENSG00000198380.13|-23:0.0|-2:-0.0
chr2	69387224	336885	C	T	.	.	ALLELEID=290648;CLNDN=Congenital_myasthenic_syndrome_12;CLNDISDB=MONDO:MONDO:0012518,MedGen:C3552335,OMIM:610542;CLNHGVS=NC_000002.12:g.69387224C>T;CLNREVSTAT=criteria_provided,_single_submitter;CLNSIG=Uncertain_significance;CLNVC=single_nucleotide_variant;CLNVCSO=SO:0001483;CLNVI=Illumina_Clinical_Services_Laboratory,Illumina:704287;GENEINFO=GFPT1:2673;MC=SO:0001623|5_prime_UTR_variant;ORIGIN=1;RS=886056265;Pangolin=ENSG00000198380.13|-33:0.0|-1:-0.0
chr2	69396143	336886	C	T	.	.	AF_EXAC=0.00068;ALLELEID=290650;CLNDN=Multiple_mitochondrial_dysfunctions_syndrome_1;CLNDISDB=MONDO:MONDO:0011582,MedGen:C3276432,OMIM:605711,Orphanet:ORPHA401869;CLNHGVS=NC_000002.12:g.69396143C>T;CLNREVSTAT=criteria_provided,_single_submitter;CLNSIG=Uncertain_significance;CLNVC=single_nucleotide_variant;CLNVCSO=SO:0001483;CLNVI=Illumina_Clinical_Services_Laboratory,Illumina:146158;GENEINFO=NFU1:27247;MC=SO:0001619|non-coding_transcript_variant,SO:0001624|3_prime_UTR_variant;ORIGIN=1;RS=774104725;Pangolin=ENSG00000169599.13|3:0.0|-42:-0.0
chr2	69400382	336887	C	T	.	.	AF_EXAC=3e-05;AF_TGP=0.0002;ALLELEID=290654;CLNDN=Multiple_mitochondrial_dysfunctions_syndrome_1;CLNDISDB=MONDO:MONDO:0011582,MedGen:C3276432,OMIM:605711,Orphanet:ORPHA401869;CLNHGVS=NC_000002.12:g.69400382C>T;CLNREVSTAT=criteria_provided,_single_submitter;CLNSIG=Uncertain_significance;CLNVC=single_nucleotide_variant;CLNVCSO=SO:0001483;CLNVI=Illumina_Clinical_Services_Laboratory,Illumina:130770;GENEINFO=NFU1:27247;MC=SO:0001619|non-coding_transcript_variant,SO:0001819|synonymous_variant;ORIGIN=1;RS=561482249;Pangolin=ENSG00000169599.13|-18:0.01|0:-0.02
chr2	69400386	1027130	G	A	.	.	ALLELEID=1004210;CLNDN=Multiple_mitochondrial_dysfunctions_syndrome_1;CLNDISDB=MONDO:MONDO:0011582,MedGen:C3276432,OMIM:605711,Orphanet:ORPHA401869;CLNHGVS=NC_000002.12:g.69400386G>A;CLNREVSTAT=criteria_provided,_single_submitter;CLNSIG=Uncertain_significance;CLNVC=single_nucleotide_variant;CLNVCSO=SO:0001483;GENEINFO=NFU1:27247;MC=SO:0001583|missense_variant,SO:0001619|non-coding_transcript_variant;ORIGIN=1;Pangolin=ENSG00000169599.13|-4:0.01|-22:-0.01
chr2	69400408	418385	T	C	.	.	AF_ESP=8e-05;AF_EXAC=1e-05;ALLELEID=406004;CLNDN=Multiple_mitochondrial_dysfunctions_syndrome_1|not_provided;CLNDISDB=MONDO:MONDO:0011582,MedGen:C3276432,OMIM:605711,Orphanet:ORPHA401869|MedGen:CN517202;CLNHGVS=NC_000002.12:g.69400408T>C;CLNREVSTAT=criteria_provided,_conflicting_interpretations;CLNSIG=Conflicting_interpretations_of_pathogenicity;CLNSIGCONF=Likely_pathogenic(1),Uncertain_significance(1);CLNVC=single_nucleotide_variant;CLNVCSO=SO:0001483;GENEINFO=NFU1:27247;MC=SO:0001583|missense_variant,SO:0001619|non-coding_transcript_variant;ORIGIN=1;RS=377381866;Pangolin=ENSG00000169599.13|-26:0.0|-44:-0.0
chr2	69400455	336888	C	A	.	.	AF_EXAC=6e-05;ALLELEID=287089;CLNDN=Multiple_mitochondrial_dysfunctions_syndrome_1;CLNDISDB=MONDO:MONDO:0011582,MedGen:C3276432,OMIM:605711,Orphanet:ORPHA401869;CLNHGVS=NC_000002.12:g.69400455C>A;CLNREVSTAT=criteria_provided,_single_submitter;CLNSIG=Uncertain_significance;CLNVC=single_nucleotide_variant;CLNVCSO=SO:0001483;CLNVI=Illumina_Clinical_Services_Laboratory,Illumina:773374;GENEINFO=NFU1:27247;MC=SO:0001583|missense_variant,SO:0001619|non-coding_transcript_variant;ORIGIN=1;RS=201634470;Pangolin=ENSG00000169599.13|-7:0.0|1:-0.0
chr2	69406072	336889	T	A	.	.	ALLELEID=290246;CLNDN=Multiple_mitochondrial_dysfunctions_syndrome_1;CLNDISDB=MONDO:MONDO:0011582,MedGen:C3276432,OMIM:605711,Orphanet:ORPHA401869;CLNHGVS=NC_000002.12:g.69406072T>A;CLNREVSTAT=criteria_provided,_single_submitter;CLNSIG=Uncertain_significance;CLNVC=single_nucleotide_variant;CLNVCSO=SO:0001483;CLNVI=Illumina_Clinical_Services_Laboratory,Illumina:90322;GENEINFO=NFU1:27247;MC=SO:0001583|missense_variant,SO:0001619|non-coding_transcript_variant;ORIGIN=1;RS=886056266;Pangolin=ENSG00000169599.13|1:0.0|-50:-0.03
chr2	69415296	1053699	T	C	.	.	ALLELEID=1041649;CLNDN=Multiple_mitochondrial_dysfunctions_syndrome_1;CLNDISDB=MONDO:MONDO:0011582,MedGen:C3276432,OMIM:605711,Orphanet:ORPHA401869;CLNHGVS=NC_000002.12:g.69415296T>C;CLNREVSTAT=criteria_provided,_single_submitter;CLNSIG=Uncertain_significance;CLNVC=single_nucleotide_variant;CLNVCSO=SO:0001483;GENEINFO=NFU1:27247;MC=SO:0001583|missense_variant,SO:0001619|non-coding_transcript_variant,SO:0001623|5_prime_UTR_variant;ORIGIN=1;Pangolin=ENSG00000169599.13|-1:0.08|-7:-0.0
chr2	69419575	896543	C	A	.	.	ALLELEID=885381;CLNDN=Multiple_mitochondrial_dysfunctions_syndrome_1;CLNDISDB=MONDO:MONDO:0011582,MedGen:C3276432,OMIM:605711,Orphanet:ORPHA401869;CLNHGVS=NC_000002.12:g.69419575C>A;CLNREVSTAT=criteria_provided,_single_submitter;CLNSIG=Uncertain_significance;CLNVC=single_nucleotide_variant;CLNVCSO=SO:0001483;CLNVI=Illumina_Clinical_Services_Laboratory,Illumina:565844;GENEINFO=NFU1:27247;MC=SO:0001583|missense_variant,SO:0001619|non-coding_transcript_variant,SO:0001623|5_prime_UTR_variant;ORIGIN=1;Pangolin=ENSG00000169599.13|25:0.0|29:-0.01
chr2	69419616	336890	G	GA	.	.	ALLELEID=290249;CLNDN=Multiple_mitochondrial_dysfunctions_syndrome;CLNDISDB=MONDO:MONDO:0017338,MedGen:C3502075,OMIM:PS605711,Orphanet:ORPHA289573;CLNHGVS=NC_000002.12:g.69419622dup;CLNREVSTAT=criteria_provided,_single_submitter;CLNSIG=Uncertain_significance;CLNVC=Duplication;CLNVCSO=SO:1000035;CLNVI=Illumina_Clinical_Services_Laboratory,Illumina:639179;GENEINFO=NFU1:27247;MC=SO:0001627|intron_variant;ORIGIN=1;RS=372898848;Pangolin=ENSG00000169599.13|-12:0.01|-16:-0.0
chr2	69423585	336891	G	C	.	.	AF_ESP=0.00023;AF_EXAC=7e-05;ALLELEID=290270;CLNDN=Multiple_mitochondrial_dysfunctions_syndrome_1;CLNDISDB=MONDO:MONDO:0011582,MedGen:C3276432,OMIM:605711,Orphanet:ORPHA401869;CLNHGVS=NC_000002.12:g.69423585G>C;CLNREVSTAT=criteria_provided,_single_submitter;CLNSIG=Uncertain_significance;CLNVC=single_nucleotide_variant;CLNVCSO=SO:0001483;CLNVI=Illumina_Clinical_Services_Laboratory,Illumina:53563;GENEINFO=NFU1:27247;MC=SO:0001583|missense_variant,SO:0001627|intron_variant;ORIGIN=1;RS=139171264;Pangolin=ENSG00000169599.13|1:0.99|-3:-0.96
chr2	69423730	336892	A	C	.	.	AF_ESP=0.00046;AF_EXAC=0.00028;AF_TGP=0.0002;ALLELEID=290655;CLNDN=Multiple_mitochondrial_dysfunctions_syndrome_1;CLNDISDB=MONDO:MONDO:0011582,MedGen:C3276432,OMIM:605711,Orphanet:ORPHA401869;CLNHGVS=NC_000002.12:g.69423730A>C;CLNREVSTAT=criteria_provided,_single_submitter;CLNSIG=Uncertain_significance;CLNVC=single_nucleotide_variant;CLNVCSO=SO:0001483;CLNVI=Illumina_Clinical_Services_Laboratory,Illumina:585139;GENEINFO=NFU1:27247;MC=SO:0001627|intron_variant;ORIGIN=1;RS=181762580;Pangolin=ENSG00000169599.13|-17:0.0|-13:-0.01
chr2	69431894	336893	A	T	.	.	AF_ESP=0.00062;AF_EXAC=0.00076;ALLELEID=290656;CLNDN=Multiple_mitochondrial_dysfunctions_syndrome_1;CLNDISDB=MONDO:MONDO:0011582,MedGen:C3276432,OMIM:605711,Orphanet:ORPHA401869;CLNHGVS=NC_000002.12:g.69431894A>T;CLNREVSTAT=criteria_provided,_conflicting_interpretations;CLNSIG=Conflicting_interpretations_of_pathogenicity;CLNSIGCONF=Benign(1),Uncertain_significance(1);CLNVC=single_nucleotide_variant;CLNVCSO=SO:0001483;CLNVI=Illumina_Clinical_Services_Laboratory,Illumina:686205;GENEINFO=NFU1:27247;MC=SO:0001627|intron_variant;ORIGIN=1;RS=199927640;Pangolin=ENSG00000169599.13|8:0.0|-4:-0.0
chr2	69431923	945986	G	T	.	.	ALLELEID=922899;CLNDN=Multiple_mitochondrial_dysfunctions_syndrome_1;CLNDISDB=MONDO:MONDO:0011582,MedGen:C3276432,OMIM:605711,Orphanet:ORPHA401869;CLNHGVS=NC_000002.12:g.69431923G>T;CLNREVSTAT=criteria_provided,_single_submitter;CLNSIG=Uncertain_significance;CLNVC=single_nucleotide_variant;CLNVCSO=SO:0001483;GENEINFO=NFU1:27247;MC=SO:0001583|missense_variant,SO:0001619|non-coding_transcript_variant,SO:0001623|5_prime_UTR_variant;ORIGIN=1;Pangolin=ENSG00000169599.13|-22:0.0|-21:-0.01
chr2	69431965	499330	G	A	.	.	ALLELEID=490754;CLNDN=not_provided;CLNDISDB=MedGen:CN517202;CLNHGVS=NC_000002.12:g.69431965G>A;CLNREVSTAT=criteria_provided,_single_submitter;CLNSIG=Uncertain_significance;CLNVC=single_nucleotide_variant;CLNVCSO=SO:0001483;GENEINFO=NFU1:27247;MC=SO:0001587|nonsense,SO:0001619|non-coding_transcript_variant,SO:0001623|5_prime_UTR_variant;ORIGIN=1;RS=1339043479;Pangolin=ENSG00000169599.13|-3:0.0|40:-0.05
chr2	69431984	898173	A	T	.	.	ALLELEID=885382;CLNDN=Multiple_mitochondrial_dysfunctions_syndrome_1;CLNDISDB=MONDO:MONDO:0011582,MedGen:C3276432,OMIM:605711,Orphanet:ORPHA401869;CLNHGVS=NC_000002.12:g.69431984A>T;CLNREVSTAT=criteria_provided,_single_submitter;CLNSIG=Uncertain_significance;CLNVC=single_nucleotide_variant;CLNVCSO=SO:0001483;CLNVI=Illumina_Clinical_Services_Laboratory,Illumina:1301246;GENEINFO=NFU1:27247;MC=SO:0001583|missense_variant,SO:0001619|non-coding_transcript_variant,SO:0001623|5_prime_UTR_variant;ORIGIN=1;Pangolin=ENSG00000169599.13|-2:0.0|21:-0.0
chr2	69437351	336894	C	T	.	.	ALLELEID=287831;CLNDN=Multiple_mitochondrial_dysfunctions_syndrome_1;CLNDISDB=MONDO:MONDO:0011582,MedGen:C3276432,OMIM:605711,Orphanet:ORPHA401869;CLNHGVS=NC_000002.12:g.69437351C>T;CLNREVSTAT=criteria_provided,_conflicting_interpretations;CLNSIG=Conflicting_interpretations_of_pathogenicity;CLNSIGCONF=Likely_benign(1),Uncertain_significance(1);CLNVC=single_nucleotide_variant;CLNVCSO=SO:0001483;CLNVI=Illumina_Clinical_Services_Laboratory,Illumina:824148;GENEINFO=NFU1:27247;MC=SO:0001623|5_prime_UTR_variant,SO:0001627|intron_variant;ORIGIN=1;RS=773351968;Pangolin=ENSG00000169599.13|10:0.03|-19:-0.02
chr2	69437411	898174	C	T	.	.	ALLELEID=885383;CLNDN=Multiple_mitochondrial_dysfunctions_syndrome_1;CLNDISDB=MONDO:MONDO:0011582,MedGen:C3276432,OMIM:605711,Orphanet:ORPHA401869;CLNHGVS=NC_000002.12:g.69437411C>T;CLNREVSTAT=criteria_provided,_single_submitter;CLNSIG=Uncertain_significance;CLNVC=single_nucleotide_variant;CLNVCSO=SO:0001483;CLNVI=Illumina_Clinical_Services_Laboratory,Illumina:1361247;GENEINFO=NFU1:27247;MC=SO:0001619|non-coding_transcript_variant,SO:0001819|synonymous_variant,SO:0001623|5_prime_UTR_variant,SO:0001627|intron_variant;ORIGIN=1;Pangolin=ENSG00000169599.13|-50:0.01|-50:-0.01
chr2	69437423	336895	C	T	.	.	ALLELEID=287833;CLNDN=Multiple_mitochondrial_dysfunctions_syndrome_1;CLNDISDB=MONDO:MONDO:0011582,MedGen:C3276432,OMIM:605711,Orphanet:ORPHA401869;CLNHGVS=NC_000002.12:g.69437423C>T;CLNREVSTAT=criteria_provided,_single_submitter;CLNSIG=Uncertain_significance;CLNVC=single_nucleotide_variant;CLNVCSO=SO:0001483;CLNVI=Illumina_Clinical_Services_Laboratory,Illumina:488891;GENEINFO=NFU1:27247;MC=SO:0001619|non-coding_transcript_variant,SO:0001623|5_prime_UTR_variant,SO:0001627|intron_variant;ORIGIN=1;RS=886056267;Pangolin=ENSG00000169599.13|15:0.0|26:-0.0
chr2	69437429	899272	C	T	.	.	ALLELEID=885384;CLNDN=Multiple_mitochondrial_dysfunctions_syndrome_1;CLNDISDB=MONDO:MONDO:0011582,MedGen:C3276432,OMIM:605711,Orphanet:ORPHA401869;CLNHGVS=NC_000002.12:g.69437429C>T;CLNREVSTAT=criteria_provided,_single_submitter;CLNSIG=Uncertain_significance;CLNVC=single_nucleotide_variant;CLNVCSO=SO:0001483;CLNVI=Illumina_Clinical_Services_Laboratory,Illumina:1389560;GENEINFO=NFU1:27247;MC=SO:0001619|non-coding_transcript_variant,SO:0001623|5_prime_UTR_variant,SO:0001627|intron_variant;ORIGIN=1;Pangolin=ENSG00000169599.13|-6:0.0|20:-0.0
chr2	69437463	899273	G	A	.	.	ALLELEID=885385;CLNDN=Multiple_mitochondrial_dysfunctions_syndrome_1;CLNDISDB=MONDO:MONDO:0011582,MedGen:C3276432,OMIM:605711,Orphanet:ORPHA401869;CLNHGVS=NC_000002.12:g.69437463G>A;CLNREVSTAT=criteria_provided,_single_submitter;CLNSIG=Uncertain_significance;CLNVC=single_nucleotide_variant;CLNVCSO=SO:0001483;CLNVI=Illumina_Clinical_Services_Laboratory,Illumina:916492;GENEINFO=NFU1:27247;MC=SO:0001623|5_prime_UTR_variant,SO:0001627|intron_variant;ORIGIN=1;Pangolin=ENSG00000169599.13|-14:0.01|-20:-0.0
chr2	69437470	336896	C	T	.	.	ALLELEID=287090;CLNDN=Multiple_mitochondrial_dysfunctions_syndrome_1;CLNDISDB=MONDO:MONDO:0011582,MedGen:C3276432,OMIM:605711,Orphanet:ORPHA401869;CLNHGVS=NC_000002.12:g.69437470C>T;CLNREVSTAT=criteria_provided,_single_submitter;CLNSIG=Uncertain_significance;CLNVC=single_nucleotide_variant;CLNVCSO=SO:0001483;CLNVI=Illumina_Clinical_Services_Laboratory,Illumina:766069;GENEINFO=NFU1:27247;MC=SO:0001623|5_prime_UTR_variant,SO:0001627|intron_variant;ORIGIN=1;RS=886056268;Pangolin=ENSG00000169599.13|-21:0.01|-1:-0.0
chr2	69437488	336897	G	A	.	.	AF_EXAC=4e-05;ALLELEID=290659;CLNDN=Multiple_mitochondrial_dysfunctions_syndrome_1;CLNDISDB=MONDO:MONDO:0011582,MedGen:C3276432,OMIM:605711,Orphanet:ORPHA401869;CLNHGVS=NC_000002.12:g.69437488G>A;CLNREVSTAT=criteria_provided,_single_submitter;CLNSIG=Uncertain_significance;CLNVC=single_nucleotide_variant;CLNVCSO=SO:0001483;CLNVI=Illumina_Clinical_Services_Laboratory,Illumina:819353;GENEINFO=NFU1:27247;MC=SO:0001623|5_prime_UTR_variant,SO:0001627|intron_variant;ORIGIN=1;RS=753424678;Pangolin=ENSG00000169599.13|39:0.01|-39:-0.0
chr2	69437541	336898	C	T	.	.	AF_EXAC=0.00035;AF_TGP=0.0028;ALLELEID=287092;CLNDN=Multiple_mitochondrial_dysfunctions_syndrome_1;CLNDISDB=MONDO:MONDO:0011582,MedGen:C3276432,OMIM:605711,Orphanet:ORPHA401869;CLNHGVS=NC_000002.12:g.69437541C>T;CLNREVSTAT=criteria_provided,_single_submitter;CLNSIG=Uncertain_significance;CLNVC=single_nucleotide_variant;CLNVCSO=SO:0001483;CLNVI=Illumina_Clinical_Services_Laboratory,Illumina:797748;GENEINFO=NFU1:27247;MC=SO:0001623|5_prime_UTR_variant,SO:0001627|intron_variant;ORIGIN=1;RS=372505661;Pangolin=ENSG00000169599.13|28:0.0|-14:-0.01
chr2	69437556	899274	T	C	.	.	ALLELEID=885386;CLNDN=Multiple_mitochondrial_dysfunctions_syndrome_1;CLNDISDB=MONDO:MONDO:0011582,MedGen:C3276432,OMIM:605711,Orphanet:ORPHA401869;CLNHGVS=NC_000002.12:g.69437556T>C;CLNREVSTAT=criteria_provided,_single_submitter;CLNSIG=Uncertain_significance;CLNVC=single_nucleotide_variant;CLNVCSO=SO:0001483;CLNVI=Illumina_Clinical_Services_Laboratory,Illumina:883100;GENEINFO=NFU1:27247;MC=SO:0001623|5_prime_UTR_variant,SO:0001627|intron_variant;ORIGIN=1;Pangolin=ENSG00000169599.13|-29:0.0|-12:-0.0
chr2	69437567	336899	ACG	A	.	.	ALLELEID=287096;CLNDN=Multiple_mitochondrial_dysfunctions_syndrome;CLNDISDB=MONDO:MONDO:0017338,MedGen:C3502075,OMIM:PS605711,Orphanet:ORPHA289573;CLNHGVS=NC_000002.12:g.69437569GC[1];CLNREVSTAT=criteria_provided,_single_submitter;CLNSIG=Uncertain_significance;CLNVC=Microsatellite;CLNVCSO=SO:0000289;CLNVI=Illumina_Clinical_Services_Laboratory,Illumina:647057;GENEINFO=NFU1:27247;MC=SO:0001623|5_prime_UTR_variant,SO:0001627|intron_variant;ORIGIN=1;RS=777119948;Pangolin=ENSG00000169599.13|-40:0.0|-40:-0.0
chr2	69437597	336901	C	A	.	.	AF_EXAC=0.00013;ALLELEID=287098;CLNDN=Multiple_mitochondrial_dysfunctions_syndrome_1;CLNDISDB=MONDO:MONDO:0011582,MedGen:C3276432,OMIM:605711,Orphanet:ORPHA401869;CLNHGVS=NC_000002.12:g.69437597C>A;CLNREVSTAT=criteria_provided,_single_submitter;CLNSIG=Uncertain_significance;CLNVC=single_nucleotide_variant;CLNVCSO=SO:0001483;CLNVI=Illumina_Clinical_Services_Laboratory,Illumina:217722;GENEINFO=NFU1:27247;MC=SO:0001623|5_prime_UTR_variant,SO:0001627|intron_variant;ORIGIN=1;RS=764708513;Pangolin=ENSG00000169599.13|2:0.0|-33:-0.0
chr2	69437601	895184	G	C	.	.	ALLELEID=885387;CLNDN=Multiple_mitochondrial_dysfunctions_syndrome_1;CLNDISDB=MONDO:MONDO:0011582,MedGen:C3276432,OMIM:605711,Orphanet:ORPHA401869;CLNHGVS=NC_000002.12:g.69437601G>C;CLNREVSTAT=criteria_provided,_single_submitter;CLNSIG=Uncertain_significance;CLNVC=single_nucleotide_variant;CLNVCSO=SO:0001483;CLNVI=Illumina_Clinical_Services_Laboratory,Illumina:928391;GENEINFO=NFU1:27247;MC=SO:0001623|5_prime_UTR_variant,SO:0001627|intron_variant;ORIGIN=1;Pangolin=ENSG00000169599.13|3:0.01|-3:-0.0
chr2	69437619	336902	A	C	.	.	ALLELEID=290292;CLNDN=Multiple_mitochondrial_dysfunctions_syndrome_1;CLNDISDB=MONDO:MONDO:0011582,MedGen:C3276432,OMIM:605711,Orphanet:ORPHA401869;CLNHGVS=NC_000002.12:g.69437619A>C;CLNREVSTAT=criteria_provided,_single_submitter;CLNSIG=Uncertain_significance;CLNVC=single_nucleotide_variant;CLNVCSO=SO:0001483;CLNVI=Illumina_Clinical_Services_Laboratory,Illumina:545048;GENEINFO=NFU1:27247;MC=SO:0001623|5_prime_UTR_variant,SO:0001627|intron_variant;ORIGIN=1;RS=886056269;Pangolin=ENSG00000169599.13|3:0.0|-21:-0.0
chr2	69437622	336903	C	T	.	.	AF_EXAC=0.00115;AF_TGP=0.0018;ALLELEID=287835;CLNDN=Multiple_mitochondrial_dysfunctions_syndrome_1;CLNDISDB=MONDO:MONDO:0011582,MedGen:C3276432,OMIM:605711,Orphanet:ORPHA401869;CLNHGVS=NC_000002.12:g.69437622C>T;CLNREVSTAT=criteria_provided,_single_submitter;CLNSIG=Uncertain_significance;CLNVC=single_nucleotide_variant;CLNVCSO=SO:0001483;CLNVI=Illumina_Clinical_Services_Laboratory,Illumina:703850;GENEINFO=NFU1:27247;MC=SO:0001623|5_prime_UTR_variant,SO:0001627|intron_variant;ORIGIN=1;RS=531177766;Pangolin=ENSG00000169599.13|-24:0.0|0:-0.0
chr2	69479040	805792	G	T	.	.	ALLELEID=794112;CLNDN=Reduced_number_of_teeth;CLNDISDB=Human_Phenotype_Ontology:HP:0009804,MedGen:C4024202;CLNHGVS=NC_000002.12:g.69479040G>T;CLNREVSTAT=no_assertion_criteria_provided;CLNSIG=Uncertain_significance;CLNVC=single_nucleotide_variant;CLNVCSO=SO:0001483;GENEINFO=AAK1:22848;MC=SO:0001583|missense_variant,SO:0001627|intron_variant;ORIGIN=0;RS=761855107;Pangolin=ENSG00000115977.19|21:0.03|21:-0.0
chr2	69961594	161818	G	A	.	.	AF_ESP=8e-05;AF_EXAC=8e-05;AF_TGP=0.0002;ALLELEID=171346;CLNDN=Malignant_tumor_of_prostate;CLNDISDB=Human_Phenotype_Ontology:HP:0012125,MONDO:MONDO:0008315,MedGen:C0376358,OMIM:176807,SNOMED_CT:399068003;CLNHGVS=NC_000002.12:g.69961594G>A;CLNREVSTAT=no_assertion_criteria_provided;CLNSIG=Uncertain_significance;CLNVC=single_nucleotide_variant;CLNVCSO=SO:0001483;GENEINFO=ASPRV1:151516;MC=SO:0001583|missense_variant;ORIGIN=2;RS=184561703;Pangolin=ENSG00000244617.2|-32:0.03|12:-0.0
chr2	70181459	252715	G	A	.	.	AF_ESP=0.00085;AF_EXAC=0.00093;ALLELEID=246927;CLNDN=not_specified;CLNDISDB=MedGen:CN169374;CLNHGVS=NC_000002.12:g.70181459G>A;CLNREVSTAT=criteria_provided,_single_submitter;CLNSIG=Uncertain_significance;CLNVC=single_nucleotide_variant;CLNVCSO=SO:0001483;GENEINFO=C2orf42:54980;MC=SO:0001583|missense_variant,SO:0001619|non-coding_transcript_variant;ORIGIN=0;RS=148471734;Pangolin=ENSG00000115998.7|-5:0.0|-5:-0.0
chr2	70212723	458837	TG	T	.	.	ALLELEID=451542;CLNDN=Welander_distal_myopathy;CLNDISDB=MONDO:MONDO:0011466,MedGen:C0221054,OMIM:604454,Orphanet:ORPHA603,SNOMED_CT:58795000;CLNHGVS=NC_000002.12:g.70212726del;CLNREVSTAT=criteria_provided,_single_submitter;CLNSIG=Uncertain_significance;CLNVC=Deletion;CLNVCSO=SO:0000159;GENEINFO=TIA1:7072;MC=SO:0001589|frameshift_variant,SO:0001619|non-coding_transcript_variant;ORIGIN=1;RS=1553422555;Pangolin=ENSG00000115998.7|12:0.01|12:-0.04ENSG00000116001.17|12:0.01|12:-0.04
chr2	70212734	863219	C	A	.	.	ALLELEID=826912;CLNDN=Welander_distal_myopathy;CLNDISDB=MONDO:MONDO:0011466,MedGen:C0221054,OMIM:604454,Orphanet:ORPHA603,SNOMED_CT:58795000;CLNHGVS=NC_000002.12:g.70212734C>A;CLNREVSTAT=criteria_provided,_single_submitter;CLNSIG=Uncertain_significance;CLNVC=single_nucleotide_variant;CLNVCSO=SO:0001483;GENEINFO=TIA1:7072;MC=SO:0001619|non-coding_transcript_variant,SO:0001819|synonymous_variant;ORIGIN=1;Pangolin=ENSG00000115998.7|2:0.01|1:-0.26ENSG00000116001.17|2:0.01|1:-0.26
chr2	70212762	1019780	T	C	.	.	ALLELEID=1004211;CLNDN=Welander_distal_myopathy;CLNDISDB=MONDO:MONDO:0011466,MedGen:C0221054,OMIM:604454,Orphanet:ORPHA603,SNOMED_CT:58795000;CLNHGVS=NC_000002.12:g.70212762T>C;CLNREVSTAT=criteria_provided,_single_submitter;CLNSIG=Uncertain_significance;CLNVC=single_nucleotide_variant;CLNVCSO=SO:0001483;GENEINFO=TIA1:7072;MC=SO:0001583|missense_variant,SO:0001619|non-coding_transcript_variant;ORIGIN=1;Pangolin=ENSG00000115998.7|-12:0.0|-27:-0.05ENSG00000116001.17|-12:0.0|-27:-0.05
chr2	70212763	939077	T	C	.	.	ALLELEID=931552;CLNDN=Welander_distal_myopathy;CLNDISDB=MONDO:MONDO:0011466,MedGen:C0221054,OMIM:604454,Orphanet:ORPHA603,SNOMED_CT:58795000;CLNHGVS=NC_000002.12:g.70212763T>C;CLNREVSTAT=criteria_provided,_single_submitter;CLNSIG=Uncertain_significance;CLNVC=single_nucleotide_variant;CLNVCSO=SO:0001483;GENEINFO=TIA1:7072;MC=SO:0001583|missense_variant,SO:0001619|non-coding_transcript_variant;ORIGIN=1;Pangolin=ENSG00000115998.7|-28:0.18|-14:-0.0ENSG00000116001.17|-28:0.18|-14:-0.0
chr2	70212772	834552	T	C	.	.	ALLELEID=826913;CLNDN=Welander_distal_myopathy;CLNDISDB=MONDO:MONDO:0011466,MedGen:C0221054,OMIM:604454,Orphanet:ORPHA603,SNOMED_CT:58795000;CLNHGVS=NC_000002.12:g.70212772T>C;CLNREVSTAT=criteria_provided,_single_submitter;CLNSIG=Uncertain_significance;CLNVC=single_nucleotide_variant;CLNVCSO=SO:0001483;GENEINFO=TIA1:7072;MC=SO:0001583|missense_variant,SO:0001619|non-coding_transcript_variant;ORIGIN=1;Pangolin=ENSG00000115998.7|-37:0.1|3:-0.0ENSG00000116001.17|-37:0.1|3:-0.0
chr2	70212784	936032	G	A	.	.	ALLELEID=931553;CLNDN=Welander_distal_myopathy;CLNDISDB=MONDO:MONDO:0011466,MedGen:C0221054,OMIM:604454,Orphanet:ORPHA603,SNOMED_CT:58795000;CLNHGVS=NC_000002.12:g.70212784G>A;CLNREVSTAT=criteria_provided,_single_submitter;CLNSIG=Uncertain_significance;CLNVC=single_nucleotide_variant;CLNVCSO=SO:0001483;GENEINFO=TIA1:7072;MC=SO:0001587|nonsense,SO:0001619|non-coding_transcript_variant;ORIGIN=1;Pangolin=ENSG00000115998.7|2:0.16|-49:-0.21ENSG00000116001.17|2:0.16|-49:-0.21
chr2	70212795	992595	G	A	.	.	ALLELEID=980520;CLNDN=AMYOTROPHIC_LATERAL_SCLEROSIS_26_WITH_FRONTOTEMPORAL_DEMENTIA|Welander_distal_myopathy;CLNDISDB=.|MONDO:MONDO:0011466,MedGen:C0221054,OMIM:604454,Orphanet:ORPHA603,SNOMED_CT:58795000;CLNHGVS=NC_000002.12:g.70212795G>A;CLNREVSTAT=criteria_provided,_single_submitter;CLNSIG=Uncertain_significance;CLNVC=single_nucleotide_variant;CLNVCSO=SO:0001483;CLNVI=OMIM_Allelic_Variant:603518.0002;GENEINFO=TIA1:7072;MC=SO:0001583|missense_variant,SO:0001619|non-coding_transcript_variant;ORIGIN=1;Pangolin=ENSG00000115998.7|2:0.0|50:-0.08ENSG00000116001.17|2:0.0|50:-0.08
chr2	70212798	528489	T	G	.	.	AF_EXAC=3e-05;AF_TGP=0.0002;ALLELEID=518508;CLNDN=Welander_distal_myopathy;CLNDISDB=MONDO:MONDO:0011466,MedGen:C0221054,OMIM:604454,Orphanet:ORPHA603,SNOMED_CT:58795000;CLNHGVS=NC_000002.12:g.70212798T>G;CLNREVSTAT=criteria_provided,_single_submitter;CLNSIG=Uncertain_significance;CLNVC=single_nucleotide_variant;CLNVCSO=SO:0001483;GENEINFO=TIA1:7072;MC=SO:0001583|missense_variant,SO:0001619|non-coding_transcript_variant;ORIGIN=1;RS=556545503;Pangolin=ENSG00000115998.7|47:0.03|-48:-0.0ENSG00000116001.17|47:0.03|-48:-0.0
chr2	70212802	651295	C	T	.	.	AF_ESP=0.00015;AF_EXAC=4e-05;ALLELEID=630413;CLNDN=Welander_distal_myopathy;CLNDISDB=MONDO:MONDO:0011466,MedGen:C0221054,OMIM:604454,Orphanet:ORPHA603,SNOMED_CT:58795000;CLNHGVS=NC_000002.12:g.70212802C>T;CLNREVSTAT=criteria_provided,_single_submitter;CLNSIG=Uncertain_significance;CLNVC=single_nucleotide_variant;CLNVCSO=SO:0001483;GENEINFO=TIA1:7072;MC=SO:0001583|missense_variant,SO:0001619|non-coding_transcript_variant;ORIGIN=1;RS=201905164;Pangolin=ENSG00000115998.7|43:0.05|-7:-0.0ENSG00000116001.17|43:0.05|-7:-0.0
chr2	70212810	261567	T	C	.	.	AF_ESP=0.00684;AF_EXAC=0.00709;AF_TGP=0.0016;ALLELEID=250766;CLNDN=Welander_distal_myopathy|not_specified|not_provided;CLNDISDB=MONDO:MONDO:0011466,MedGen:C0221054,OMIM:604454,Orphanet:ORPHA603,SNOMED_CT:58795000|MedGen:CN169374|MedGen:CN517202;CLNHGVS=NC_000002.12:g.70212810T>C;CLNREVSTAT=criteria_provided,_conflicting_interpretations;CLNSIG=Conflicting_interpretations_of_pathogenicity;CLNSIGCONF=Benign(2),Uncertain_significance(2);CLNVC=single_nucleotide_variant;CLNVCSO=SO:0001483;GENEINFO=TIA1:7072;MC=SO:0001583|missense_variant,SO:0001619|non-coding_transcript_variant;ORIGIN=1;RS=116621885;Pangolin=ENSG00000115998.7|35:0.04|25:-0.0ENSG00000116001.17|35:0.04|25:-0.0
chr2	70214377	1045764	C	T	.	.	ALLELEID=1024687;CLNDN=Welander_distal_myopathy;CLNDISDB=MONDO:MONDO:0011466,MedGen:C0221054,OMIM:604454,Orphanet:ORPHA603,SNOMED_CT:58795000;CLNHGVS=NC_000002.12:g.70214377C>T;CLNREVSTAT=criteria_provided,_single_submitter;CLNSIG=Uncertain_significance;CLNVC=single_nucleotide_variant;CLNVCSO=SO:0001483;GENEINFO=TIA1:7072;MC=SO:0001583|missense_variant,SO:0001619|non-coding_transcript_variant;ORIGIN=1;Pangolin=ENSG00000115998.7|-2:0.0|-28:-0.01ENSG00000116001.17|-2:0.0|-28:-0.01
chr2	70214391	934669	G	A	.	.	ALLELEID=931554;CLNDN=Welander_distal_myopathy;CLNDISDB=MONDO:MONDO:0011466,MedGen:C0221054,OMIM:604454,Orphanet:ORPHA603,SNOMED_CT:58795000;CLNHGVS=NC_000002.12:g.70214391G>A;CLNREVSTAT=criteria_provided,_single_submitter;CLNSIG=Uncertain_significance;CLNVC=single_nucleotide_variant;CLNVCSO=SO:0001483;GENEINFO=TIA1:7072;MC=SO:0001583|missense_variant,SO:0001619|non-coding_transcript_variant;ORIGIN=1;Pangolin=ENSG00000115998.7|-20:0.0|-42:-0.0ENSG00000116001.17|-20:0.0|-42:-0.0
chr2	70214412	839978	G	C	.	.	ALLELEID=826914;CLNDN=Welander_distal_myopathy;CLNDISDB=MONDO:MONDO:0011466,MedGen:C0221054,OMIM:604454,Orphanet:ORPHA603,SNOMED_CT:58795000;CLNHGVS=NC_000002.12:g.70214412G>C;CLNREVSTAT=criteria_provided,_single_submitter;CLNSIG=Uncertain_significance;CLNVC=single_nucleotide_variant;CLNVCSO=SO:0001483;GENEINFO=TIA1:7072;MC=SO:0001583|missense_variant,SO:0001619|non-coding_transcript_variant;ORIGIN=1;Pangolin=ENSG00000115998.7|46:0.0|-15:-0.0ENSG00000116001.17|46:0.0|-15:-0.0
chr2	70214470	1058761	G	A	.	.	ALLELEID=1041650;CLNDN=Welander_distal_myopathy;CLNDISDB=MONDO:MONDO:0011466,MedGen:C0221054,OMIM:604454,Orphanet:ORPHA603,SNOMED_CT:58795000;CLNHGVS=NC_000002.12:g.70214470G>A;CLNREVSTAT=criteria_provided,_single_submitter;CLNSIG=Uncertain_significance;CLNVC=single_nucleotide_variant;CLNVCSO=SO:0001483;GENEINFO=TIA1:7072;MC=SO:0001583|missense_variant,SO:0001619|non-coding_transcript_variant;ORIGIN=1;Pangolin=ENSG00000115998.7|-12:0.01|21:-0.01ENSG00000116001.17|-12:0.01|21:-0.01
chr2	70215379	575375	C	T	.	.	AF_ESP=0.00015;AF_TGP=0.0002;ALLELEID=560898;CLNDN=Welander_distal_myopathy;CLNDISDB=MONDO:MONDO:0011466,MedGen:C0221054,OMIM:604454,Orphanet:ORPHA603,SNOMED_CT:58795000;CLNHGVS=NC_000002.12:g.70215379C>T;CLNREVSTAT=criteria_provided,_single_submitter;CLNSIG=Uncertain_significance;CLNVC=single_nucleotide_variant;CLNVCSO=SO:0001483;GENEINFO=TIA1:7072;MC=SO:0001583|missense_variant,SO:0001619|non-coding_transcript_variant;ORIGIN=1;RS=144296151;Pangolin=ENSG00000115998.7|-2:0.0|-8:-0.0ENSG00000116001.17|-2:0.0|-8:-0.0
chr2	70215390	578669	A	G	.	.	AF_ESP=8e-05;AF_EXAC=3e-05;AF_TGP=0.0002;ALLELEID=560900;CLNDN=Welander_distal_myopathy;CLNDISDB=MONDO:MONDO:0011466,MedGen:C0221054,OMIM:604454,Orphanet:ORPHA603,SNOMED_CT:58795000;CLNHGVS=NC_000002.12:g.70215390A>G;CLNREVSTAT=criteria_provided,_single_submitter;CLNSIG=Uncertain_significance;CLNVC=single_nucleotide_variant;CLNVCSO=SO:0001483;GENEINFO=TIA1:7072;MC=SO:0001583|missense_variant,SO:0001619|non-coding_transcript_variant;ORIGIN=1;RS=116707801;Pangolin=ENSG00000115998.7|-19:0.0|43:-0.0ENSG00000116001.17|-19:0.0|43:-0.0
chr2	70215454	1006176	C	T	.	.	ALLELEID=988948;CLNDN=Welander_distal_myopathy;CLNDISDB=MONDO:MONDO:0011466,MedGen:C0221054,OMIM:604454,Orphanet:ORPHA603,SNOMED_CT:58795000;CLNHGVS=NC_000002.12:g.70215454C>T;CLNREVSTAT=criteria_provided,_single_submitter;CLNSIG=Uncertain_significance;CLNVC=single_nucleotide_variant;CLNVCSO=SO:0001483;GENEINFO=TIA1:7072;MC=SO:0001583|missense_variant,SO:0001619|non-coding_transcript_variant;ORIGIN=1;Pangolin=ENSG00000115998.7|-22:0.0|40:-0.0ENSG00000116001.17|-22:0.0|40:-0.0
chr2	70215484	1028743	G	T	.	.	ALLELEID=1016095;CLNDN=Welander_distal_myopathy;CLNDISDB=MONDO:MONDO:0011466,MedGen:C0221054,OMIM:604454,Orphanet:ORPHA603,SNOMED_CT:58795000;CLNHGVS=NC_000002.12:g.70215484G>T;CLNREVSTAT=criteria_provided,_single_submitter;CLNSIG=Uncertain_significance;CLNVC=single_nucleotide_variant;CLNVCSO=SO:0001483;GENEINFO=TIA1:7072;MC=SO:0001583|missense_variant,SO:0001619|non-coding_transcript_variant;ORIGIN=0;Pangolin=ENSG00000115998.7|10:0.0|-8:-0.0ENSG00000116001.17|10:0.0|-8:-0.0
chr2	70215489	656352	T	A	.	.	AF_EXAC=2e-05;ALLELEID=630414;CLNDN=Welander_distal_myopathy;CLNDISDB=MONDO:MONDO:0011466,MedGen:C0221054,OMIM:604454,Orphanet:ORPHA603,SNOMED_CT:58795000;CLNHGVS=NC_000002.12:g.70215489T>A;CLNREVSTAT=criteria_provided,_single_submitter;CLNSIG=Uncertain_significance;CLNVC=single_nucleotide_variant;CLNVCSO=SO:0001483;GENEINFO=TIA1:7072;MC=SO:0001583|missense_variant,SO:0001619|non-coding_transcript_variant;ORIGIN=1;RS=765028674;Pangolin=ENSG00000115998.7|-18:0.0|5:-0.0ENSG00000116001.17|-18:0.0|5:-0.0
chr2	70216209	871172	G	C	.	.	ALLELEID=859185;CLNDN=not_provided;CLNDISDB=MedGen:CN517202;CLNHGVS=NC_000002.12:g.70216209G>C;CLNREVSTAT=criteria_provided,_single_submitter;CLNSIG=Uncertain_significance;CLNVC=single_nucleotide_variant;CLNVCSO=SO:0001483;GENEINFO=TIA1:7072;MC=SO:0001583|missense_variant,SO:0001619|non-coding_transcript_variant;ORIGIN=1;Pangolin=ENSG00000115998.7|-35:0.0|-1:-0.01ENSG00000116001.17|-35:0.0|-1:-0.01
chr2	70216283	859716	A	G	.	.	ALLELEID=826915;CLNDN=Welander_distal_myopathy;CLNDISDB=MONDO:MONDO:0011466,MedGen:C0221054,OMIM:604454,Orphanet:ORPHA603,SNOMED_CT:58795000;CLNHGVS=NC_000002.12:g.70216283A>G;CLNREVSTAT=criteria_provided,_single_submitter;CLNSIG=Uncertain_significance;CLNVC=single_nucleotide_variant;CLNVCSO=SO:0001483;GENEINFO=TIA1:7072;MC=SO:0001583|missense_variant,SO:0001619|non-coding_transcript_variant;ORIGIN=1;Pangolin=ENSG00000115998.7|9:0.0|-8:-0.0ENSG00000116001.17|9:0.0|-8:-0.0
chr2	70216289	1043578	T	A	.	.	ALLELEID=1024688;CLNDN=Welander_distal_myopathy;CLNDISDB=MONDO:MONDO:0011466,MedGen:C0221054,OMIM:604454,Orphanet:ORPHA603,SNOMED_CT:58795000;CLNHGVS=NC_000002.12:g.70216289T>A;CLNREVSTAT=criteria_provided,_single_submitter;CLNSIG=Uncertain_significance;CLNVC=single_nucleotide_variant;CLNVCSO=SO:0001483;GENEINFO=TIA1:7072;MC=SO:0001583|missense_variant,SO:0001619|non-coding_transcript_variant;ORIGIN=1;Pangolin=ENSG00000115998.7|-3:0.0|3:-0.0ENSG00000116001.17|-3:0.0|3:-0.0
chr2	70216486	1059725	C	G	.	.	ALLELEID=1041651;CLNDN=Welander_distal_myopathy;CLNDISDB=MONDO:MONDO:0011466,MedGen:C0221054,OMIM:604454,Orphanet:ORPHA603,SNOMED_CT:58795000;CLNHGVS=NC_000002.12:g.70216486C>G;CLNREVSTAT=criteria_provided,_single_submitter;CLNSIG=Uncertain_significance;CLNVC=single_nucleotide_variant;CLNVCSO=SO:0001483;GENEINFO=TIA1:7072;MC=SO:0001583|missense_variant,SO:0001619|non-coding_transcript_variant;ORIGIN=1;Pangolin=ENSG00000115998.7|36:0.01|13:-0.01ENSG00000116001.17|36:0.01|13:-0.01
chr2	70216907	1036305	C	A	.	.	ALLELEID=1024689;CLNDN=Welander_distal_myopathy;CLNDISDB=MONDO:MONDO:0011466,MedGen:C0221054,OMIM:604454,Orphanet:ORPHA603,SNOMED_CT:58795000;CLNHGVS=NC_000002.12:g.70216907C>A;CLNREVSTAT=criteria_provided,_single_submitter;CLNSIG=Uncertain_significance;CLNVC=single_nucleotide_variant;CLNVCSO=SO:0001483;GENEINFO=TIA1:7072;MC=SO:0001583|missense_variant,SO:0001619|non-coding_transcript_variant;ORIGIN=1;Pangolin=ENSG00000115998.7|-9:0.01|-21:-0.07ENSG00000116001.17|-9:0.01|-21:-0.07
chr2	70216997	458840	G	A	.	.	AF_EXAC=0.00011;ALLELEID=451747;CLNDN=Welander_distal_myopathy;CLNDISDB=MONDO:MONDO:0011466,MedGen:C0221054,OMIM:604454,Orphanet:ORPHA603,SNOMED_CT:58795000;CLNHGVS=NC_000002.12:g.70216997G>A;CLNREVSTAT=criteria_provided,_single_submitter;CLNSIG=Uncertain_significance;CLNVC=single_nucleotide_variant;CLNVCSO=SO:0001483;GENEINFO=TIA1:7072;MC=SO:0001627|intron_variant;ORIGIN=1;RS=200499196;Pangolin=ENSG00000115998.7|-27:0.0|-3:-0.1ENSG00000116001.17|-27:0.0|-3:-0.1
chr2	70224606	571692	A	G	.	.	ALLELEID=560909;CLNDN=Welander_distal_myopathy;CLNDISDB=MONDO:MONDO:0011466,MedGen:C0221054,OMIM:604454,Orphanet:ORPHA603,SNOMED_CT:58795000;CLNHGVS=NC_000002.12:g.70224606A>G;CLNREVSTAT=criteria_provided,_single_submitter;CLNSIG=Uncertain_significance;CLNVC=single_nucleotide_variant;CLNVCSO=SO:0001483;GENEINFO=TIA1:7072;MC=SO:0001582|initiatior_codon_variant,SO:0001583|missense_variant,SO:0001619|non-coding_transcript_variant,SO:0001624|3_prime_UTR_variant;ORIGIN=1;RS=1558817897;Pangolin=ENSG00000115998.7|23:0.02|21:-0.0ENSG00000116001.17|23:0.02|21:-0.0
chr2	70227732	966574	T	C	.	.	ALLELEID=960489;CLNDN=Welander_distal_myopathy;CLNDISDB=MONDO:MONDO:0011466,MedGen:C0221054,OMIM:604454,Orphanet:ORPHA603,SNOMED_CT:58795000;CLNHGVS=NC_000002.12:g.70227732T>C;CLNREVSTAT=criteria_provided,_single_submitter;CLNSIG=Uncertain_significance;CLNVC=single_nucleotide_variant;CLNVCSO=SO:0001483;GENEINFO=TIA1:7072;MC=SO:0001627|intron_variant;ORIGIN=1;Pangolin=ENSG00000115998.7|-1:0.0|3:-0.0ENSG00000116001.17|-1:0.0|3:-0.0
chr2	70227735	944740	G	A	.	.	ALLELEID=922900;CLNDN=Welander_distal_myopathy;CLNDISDB=MONDO:MONDO:0011466,MedGen:C0221054,OMIM:604454,Orphanet:ORPHA603,SNOMED_CT:58795000;CLNHGVS=NC_000002.12:g.70227735G>A;CLNREVSTAT=criteria_provided,_single_submitter;CLNSIG=Uncertain_significance;CLNVC=single_nucleotide_variant;CLNVCSO=SO:0001483;GENEINFO=TIA1:7072;MC=SO:0001583|missense_variant,SO:0001619|non-coding_transcript_variant,SO:0001623|5_prime_UTR_variant,SO:0001624|3_prime_UTR_variant;ORIGIN=1;Pangolin=ENSG00000115998.7|0:0.0|-4:-0.0ENSG00000116001.17|0:0.0|-4:-0.0
chr2	70227753	580304	G	A	.	.	ALLELEID=561884;CLNDN=Welander_distal_myopathy;CLNDISDB=MONDO:MONDO:0011466,MedGen:C0221054,OMIM:604454,Orphanet:ORPHA603,SNOMED_CT:58795000;CLNHGVS=NC_000002.12:g.70227753G>A;CLNREVSTAT=criteria_provided,_single_submitter;CLNSIG=Uncertain_significance;CLNVC=single_nucleotide_variant;CLNVCSO=SO:0001483;GENEINFO=TIA1:7072;MC=SO:0001583|missense_variant,SO:0001619|non-coding_transcript_variant,SO:0001623|5_prime_UTR_variant,SO:0001624|3_prime_UTR_variant;ORIGIN=1;RS=1558837955;Pangolin=ENSG00000115998.7|-18:0.0|38:-0.03ENSG00000116001.17|-18:0.0|38:-0.03
chr2	70227805	846033	C	T	.	.	ALLELEID=826916;CLNDN=Welander_distal_myopathy;CLNDISDB=MONDO:MONDO:0011466,MedGen:C0221054,OMIM:604454,Orphanet:ORPHA603,SNOMED_CT:58795000;CLNHGVS=NC_000002.12:g.70227805C>T;CLNREVSTAT=criteria_provided,_single_submitter;CLNSIG=Uncertain_significance;CLNVC=single_nucleotide_variant;CLNVCSO=SO:0001483;GENEINFO=TIA1:7072;MC=SO:0001583|missense_variant,SO:0001619|non-coding_transcript_variant,SO:0001819|synonymous_variant,SO:0001623|5_prime_UTR_variant;ORIGIN=1;Pangolin=ENSG00000115998.7|-14:0.06|17:-0.0ENSG00000116001.17|-14:0.06|17:-0.0
chr2	70227822	528490	T	A	.	.	AF_ESP=8e-05;ALLELEID=518512;CLNDN=Welander_distal_myopathy;CLNDISDB=MONDO:MONDO:0011466,MedGen:C0221054,OMIM:604454,Orphanet:ORPHA603,SNOMED_CT:58795000;CLNHGVS=NC_000002.12:g.70227822T>A;CLNREVSTAT=criteria_provided,_single_submitter;CLNSIG=Uncertain_significance;CLNVC=single_nucleotide_variant;CLNVCSO=SO:0001483;GENEINFO=TIA1:7072;MC=SO:0001583|missense_variant,SO:0001619|non-coding_transcript_variant,SO:0001623|5_prime_UTR_variant;ORIGIN=1;RS=143209672;Pangolin=ENSG00000115998.7|-31:0.17|0:-0.02ENSG00000116001.17|-31:0.17|0:-0.02
chr2	70229258	656197	A	ACTT	.	.	ALLELEID=651007;CLNDN=Welander_distal_myopathy;CLNDISDB=MONDO:MONDO:0011466,MedGen:C0221054,OMIM:604454,Orphanet:ORPHA603,SNOMED_CT:58795000;CLNHGVS=NC_000002.12:g.70229259_70229261dup;CLNREVSTAT=criteria_provided,_single_submitter;CLNSIG=Uncertain_significance;CLNVC=Duplication;CLNVCSO=SO:1000035;CLNVI=Invitae:1380010;GENEINFO=TIA1:7072;MC=SO:0001627|intron_variant;ORIGIN=1;RS=1266600719;Pangolin=ENSG00000115998.7|2:0.21|9:-0.29ENSG00000116001.17|2:0.21|9:-0.29
chr2	70229258	1037062	A	C	.	.	ALLELEID=1024690;CLNDN=Welander_distal_myopathy;CLNDISDB=MONDO:MONDO:0011466,MedGen:C0221054,OMIM:604454,Orphanet:ORPHA603,SNOMED_CT:58795000;CLNHGVS=NC_000002.12:g.70229258A>C;CLNREVSTAT=criteria_provided,_single_submitter;CLNSIG=Uncertain_significance;CLNVC=single_nucleotide_variant;CLNVCSO=SO:0001483;GENEINFO=TIA1:7072;MC=SO:0001627|intron_variant;ORIGIN=1;Pangolin=ENSG00000115998.7|0:0.0|6:-0.09ENSG00000116001.17|0:0.0|6:-0.09
chr2	70229321	458838	A	T	.	.	AF_EXAC=7e-05;ALLELEID=451388;CLNDN=Welander_distal_myopathy;CLNDISDB=MONDO:MONDO:0011466,MedGen:C0221054,OMIM:604454,Orphanet:ORPHA603,SNOMED_CT:58795000;CLNHGVS=NC_000002.12:g.70229321A>T;CLNREVSTAT=criteria_provided,_single_submitter;CLNSIG=Uncertain_significance;CLNVC=single_nucleotide_variant;CLNVCSO=SO:0001483;GENEINFO=TIA1:7072;MC=SO:0001627|intron_variant;ORIGIN=1;RS=750261656;Pangolin=ENSG00000115998.7|-7:0.14|-3:-0.0ENSG00000116001.17|-7:0.14|-3:-0.0
chr2	70230769	844069	T	A	.	.	ALLELEID=826917;CLNDN=Welander_distal_myopathy;CLNDISDB=MONDO:MONDO:0011466,MedGen:C0221054,OMIM:604454,Orphanet:ORPHA603,SNOMED_CT:58795000;CLNHGVS=NC_000002.12:g.70230769T>A;CLNREVSTAT=criteria_provided,_single_submitter;CLNSIG=Uncertain_significance;CLNVC=single_nucleotide_variant;CLNVCSO=SO:0001483;GENEINFO=TIA1:7072;MC=SO:0001583|missense_variant,SO:0001619|non-coding_transcript_variant,SO:0001623|5_prime_UTR_variant;ORIGIN=1;Pangolin=ENSG00000115998.7|-8:0.08|-13:-0.01ENSG00000116001.17|-8:0.08|-13:-0.01
chr2	70230811	1004639	T	C	.	.	ALLELEID=988949;CLNDN=Welander_distal_myopathy;CLNDISDB=MONDO:MONDO:0011466,MedGen:C0221054,OMIM:604454,Orphanet:ORPHA603,SNOMED_CT:58795000;CLNHGVS=NC_000002.12:g.70230811T>C;CLNREVSTAT=criteria_provided,_single_submitter;CLNSIG=Uncertain_significance;CLNVC=single_nucleotide_variant;CLNVCSO=SO:0001483;GENEINFO=TIA1:7072;MC=SO:0001583|missense_variant,SO:0001619|non-coding_transcript_variant,SO:0001623|5_prime_UTR_variant;ORIGIN=1;Pangolin=ENSG00000115998.7|43:0.0|-50:-0.02ENSG00000116001.17|43:0.0|-50:-0.02
chr2	70230824	1004185	C	T	.	.	ALLELEID=988950;CLNDN=Welander_distal_myopathy;CLNDISDB=MONDO:MONDO:0011466,MedGen:C0221054,OMIM:604454,Orphanet:ORPHA603,SNOMED_CT:58795000;CLNHGVS=NC_000002.12:g.70230824C>T;CLNREVSTAT=criteria_provided,_single_submitter;CLNSIG=Uncertain_significance;CLNVC=single_nucleotide_variant;CLNVCSO=SO:0001483;GENEINFO=TIA1:7072;MC=SO:0001583|missense_variant,SO:0001619|non-coding_transcript_variant,SO:0001623|5_prime_UTR_variant;ORIGIN=1;Pangolin=ENSG00000115998.7|26:0.01|26:-0.0ENSG00000116001.17|26:0.01|26:-0.0
chr2	70230835	855071	T	C	.	.	ALLELEID=826918;CLNDN=Welander_distal_myopathy;CLNDISDB=MONDO:MONDO:0011466,MedGen:C0221054,OMIM:604454,Orphanet:ORPHA603,SNOMED_CT:58795000;CLNHGVS=NC_000002.12:g.70230835T>C;CLNREVSTAT=criteria_provided,_single_submitter;CLNSIG=Uncertain_significance;CLNVC=single_nucleotide_variant;CLNVCSO=SO:0001483;GENEINFO=TIA1:7072;MC=SO:0001583|missense_variant,SO:0001619|non-coding_transcript_variant,SO:0001623|5_prime_UTR_variant;ORIGIN=1;Pangolin=ENSG00000115998.7|15:0.0|19:-0.0ENSG00000116001.17|15:0.0|19:-0.0
chr2	70236104	939726	C	A	.	.	ALLELEID=931555;CLNDN=Welander_distal_myopathy;CLNDISDB=MONDO:MONDO:0011466,MedGen:C0221054,OMIM:604454,Orphanet:ORPHA603,SNOMED_CT:58795000;CLNHGVS=NC_000002.12:g.70236104C>A;CLNREVSTAT=criteria_provided,_single_submitter;CLNSIG=Uncertain_significance;CLNVC=single_nucleotide_variant;CLNVCSO=SO:0001483;GENEINFO=TIA1:7072;MC=SO:0001583|missense_variant,SO:0001619|non-coding_transcript_variant,SO:0001623|5_prime_UTR_variant,SO:0001627|intron_variant;ORIGIN=1;Pangolin=ENSG00000115998.7|-25:0.0|-31:-0.03ENSG00000116001.17|-25:0.0|-31:-0.03
chr2	70236132	859902	G	C	.	.	ALLELEID=826919;CLNDN=Welander_distal_myopathy;CLNDISDB=MONDO:MONDO:0011466,MedGen:C0221054,OMIM:604454,Orphanet:ORPHA603,SNOMED_CT:58795000;CLNHGVS=NC_000002.12:g.70236132G>C;CLNREVSTAT=criteria_provided,_single_submitter;CLNSIG=Uncertain_significance;CLNVC=single_nucleotide_variant;CLNVCSO=SO:0001483;GENEINFO=TIA1:7072;MC=SO:0001583|missense_variant,SO:0001619|non-coding_transcript_variant,SO:0001623|5_prime_UTR_variant,SO:0001627|intron_variant;ORIGIN=1;Pangolin=ENSG00000115998.7|43:0.0|43:-0.0ENSG00000116001.17|43:0.0|43:-0.0
chr2	70236181	647155	A	T	.	.	ALLELEID=651084;CLNDN=Welander_distal_myopathy;CLNDISDB=MONDO:MONDO:0011466,MedGen:C0221054,OMIM:604454,Orphanet:ORPHA603,SNOMED_CT:58795000;CLNHGVS=NC_000002.12:g.70236181A>T;CLNREVSTAT=criteria_provided,_single_submitter;CLNSIG=Uncertain_significance;CLNVC=single_nucleotide_variant;CLNVCSO=SO:0001483;GENEINFO=TIA1:7072;MC=SO:0001627|intron_variant;ORIGIN=1;RS=1573660635;Pangolin=ENSG00000115998.7|21:0.01|-6:-0.55ENSG00000116001.17|21:0.01|-6:-0.55
chr2	70248430	424051	T	C	.	.	ALLELEID=406005;CLNDN=not_provided;CLNDISDB=MedGen:CN517202;CLNHGVS=NC_000002.12:g.70248430T>C;CLNREVSTAT=criteria_provided,_single_submitter;CLNSIG=Uncertain_significance;CLNVC=single_nucleotide_variant;CLNVCSO=SO:0001483;GENEINFO=TIA1:7072;MC=SO:0001582|initiatior_codon_variant,SO:0001583|missense_variant,SO:0001619|non-coding_transcript_variant,SO:0001623|5_prime_UTR_variant,SO:0001627|intron_variant;ORIGIN=1;RS=745767818;Pangolin=ENSG00000115998.7|-25:0.01|-23:-0.0ENSG00000116001.17|-25:0.01|-23:-0.0
chr2	70248433	808762	C	T	.	.	AF_ESP=8e-05;AF_EXAC=9e-05;ALLELEID=795266;CLNDN=not_provided;CLNDISDB=MedGen:CN517202;CLNHGVS=NC_000002.12:g.70248433C>T;CLNREVSTAT=criteria_provided,_single_submitter;CLNSIG=Uncertain_significance;CLNVC=single_nucleotide_variant;CLNVCSO=SO:0001483;GENEINFO=TIA1:7072;MC=SO:0001619|non-coding_transcript_variant,SO:0001623|5_prime_UTR_variant,SO:0001627|intron_variant;ORIGIN=1;RS=375772132;Pangolin=ENSG00000115998.7|-28:0.01|-1:-0.0ENSG00000116001.17|-28:0.01|-1:-0.0
chr2	70785458	336906	C	T	.	.	ALLELEID=287105;CLNDN=Premature_ovarian_failure_6;CLNDISDB=MONDO:MONDO:0012861,MedGen:C2676742,OMIM:612310;CLNHGVS=NC_000002.12:g.70785458C>T;CLNREVSTAT=criteria_provided,_single_submitter;CLNSIG=Uncertain_significance;CLNVC=single_nucleotide_variant;CLNVCSO=SO:0001483;CLNVI=Illumina_Clinical_Services_Laboratory,Illumina:695891;GENEINFO=FIGLA:344018;MC=SO:0001583|missense_variant;ORIGIN=1;RS=201941812;Pangolin=ENSG00000183733.6|-43:0.03|-1:-0.0
chr2	70787638	336910	T	C	.	.	ALLELEID=290665;CLNDN=Premature_ovarian_failure_6;CLNDISDB=MONDO:MONDO:0012861,MedGen:C2676742,OMIM:612310;CLNHGVS=NC_000002.12:g.70787638T>C;CLNREVSTAT=criteria_provided,_single_submitter;CLNSIG=Uncertain_significance;CLNVC=single_nucleotide_variant;CLNVCSO=SO:0001483;CLNVI=Illumina_Clinical_Services_Laboratory,Illumina:760967;GENEINFO=FIGLA:344018;MC=SO:0001627|intron_variant;ORIGIN=1;RS=886056271;Pangolin=ENSG00000183733.6|5:0.11|11:-0.05
chr2	70787786	898225	G	A	.	.	ALLELEID=885391;CLNDN=Premature_ovarian_failure_6;CLNDISDB=MONDO:MONDO:0012861,MedGen:C2676742,OMIM:612310;CLNHGVS=NC_000002.12:g.70787786G>A;CLNREVSTAT=criteria_provided,_single_submitter;CLNSIG=Uncertain_significance;CLNVC=single_nucleotide_variant;CLNVCSO=SO:0001483;CLNVI=Illumina_Clinical_Services_Laboratory,Illumina:463556;GENEINFO=FIGLA:344018;MC=SO:0001583|missense_variant;ORIGIN=1;Pangolin=ENSG00000183733.6|-50:0.05|15:-0.09
chr2	70790485	336913	C	T	.	.	ALLELEID=290305;CLNDN=Premature_ovarian_failure_6;CLNDISDB=MONDO:MONDO:0012861,MedGen:C2676742,OMIM:612310;CLNHGVS=NC_000002.12:g.70790485C>T;CLNREVSTAT=criteria_provided,_single_submitter;CLNSIG=Uncertain_significance;CLNVC=single_nucleotide_variant;CLNVCSO=SO:0001483;CLNVI=Illumina_Clinical_Services_Laboratory,Illumina:278758;GENEINFO=FIGLA:344018;MC=SO:0001583|missense_variant;ORIGIN=1;RS=554656682;Pangolin=ENSG00000183733.6|-24:0.0|-30:-0.0
chr2	70790566	898227	C	T	.	.	ALLELEID=885392;CLNDN=Premature_ovarian_failure_6;CLNDISDB=MONDO:MONDO:0012861,MedGen:C2676742,OMIM:612310;CLNHGVS=NC_000002.12:g.70790566C>T;CLNREVSTAT=criteria_provided,_single_submitter;CLNSIG=Uncertain_significance;CLNVC=single_nucleotide_variant;CLNVCSO=SO:0001483;CLNVI=Illumina_Clinical_Services_Laboratory,Illumina:860423;GENEINFO=FIGLA:344018;MC=SO:0001583|missense_variant;ORIGIN=1;Pangolin=ENSG00000183733.6|47:0.0|1:-0.0
chr2	70790610	899335	G	T	.	.	ALLELEID=885393;CLNDN=Premature_ovarian_failure_6;CLNDISDB=MONDO:MONDO:0012861,MedGen:C2676742,OMIM:612310;CLNHGVS=NC_000002.12:g.70790610G>T;CLNREVSTAT=criteria_provided,_single_submitter;CLNSIG=Uncertain_significance;CLNVC=single_nucleotide_variant;CLNVCSO=SO:0001483;CLNVI=Illumina_Clinical_Services_Laboratory,Illumina:918340;GENEINFO=FIGLA:344018;MC=SO:0001583|missense_variant;ORIGIN=1;Pangolin=ENSG00000183733.6|-43:0.0|3:-0.0
chr2	70790611	899336	G	A	.	.	ALLELEID=885394;CLNDN=Premature_ovarian_failure_6;CLNDISDB=MONDO:MONDO:0012861,MedGen:C2676742,OMIM:612310;CLNHGVS=NC_000002.12:g.70790611G>A;CLNREVSTAT=criteria_provided,_single_submitter;CLNSIG=Uncertain_significance;CLNVC=single_nucleotide_variant;CLNVCSO=SO:0001483;CLNVI=Illumina_Clinical_Services_Laboratory,Illumina:872617;GENEINFO=FIGLA:344018;MC=SO:0001583|missense_variant;ORIGIN=1;Pangolin=ENSG00000183733.6|2:0.0|-45:-0.0
chr2	70790618	899337	G	A	.	.	ALLELEID=885395;CLNDN=Premature_ovarian_failure_6;CLNDISDB=MONDO:MONDO:0012861,MedGen:C2676742,OMIM:612310;CLNHGVS=NC_000002.12:g.70790618G>A;CLNREVSTAT=criteria_provided,_single_submitter;CLNSIG=Uncertain_significance;CLNVC=single_nucleotide_variant;CLNVCSO=SO:0001483;CLNVI=Illumina_Clinical_Services_Laboratory,Illumina:624668;GENEINFO=FIGLA:344018;MC=SO:0001819|synonymous_variant;ORIGIN=1;Pangolin=ENSG00000183733.6|-5:0.01|-47:-0.0
chr2	70831747	5337	A	G	.	.	AF_ESP=0.00274;AF_EXAC=0.00219;AF_TGP=0.0006;ALLELEID=20376;CLNDN=Birbeck_granule_deficiency|not_provided;CLNDISDB=MONDO:MONDO:0013251,MedGen:C3150657,OMIM:613393|MedGen:CN517202;CLNHGVS=NC_000002.12:g.70831747A>G;CLNREVSTAT=no_assertion_criteria_provided;CLNSIG=Conflicting_interpretations_of_pathogenicity;CLNSIGCONF=Pathogenic(1),Uncertain_significance(1);CLNVC=single_nucleotide_variant;CLNVCSO=SO:0001483;CLNVI=OMIM_Allelic_Variant:604862.0001|UniProtKB_(protein):Q9UJ71#VAR_063828;GENEINFO=CD207:50489;MC=SO:0001583|missense_variant;ORIGIN=1;RS=200837270;Pangolin=ENSG00000116031.9|-46:0.03|2:-0.0
chr2	70833809	625908	G	A	.	.	AF_EXAC=3e-05;ALLELEID=614251;CLNDN=Birbeck_granule_deficiency;CLNDISDB=MONDO:MONDO:0013251,MedGen:C3150657,OMIM:613393;CLNHGVS=NC_000002.12:g.70833809G>A;CLNREVSTAT=criteria_provided,_single_submitter;CLNSIG=Uncertain_significance;CLNVC=single_nucleotide_variant;CLNVCSO=SO:0001483;GENEINFO=CD207:50489;MC=SO:0001819|synonymous_variant;ORIGIN=1;RS=782591870;Pangolin=ENSG00000116031.9|48:0.0|35:-0.0
chr2	70935936	684162	C	T	.	.	AF_ESP=0.00646;AF_TGP=0.00779;ALLELEID=655472;CLNDN=Renal_tubular_acidosis_with_progressive_nerve_deafness|not_provided;CLNDISDB=MONDO:MONDO:0009968,MedGen:C0403554,OMIM:267300,Orphanet:ORPHA93611,SNOMED_CT:236532003|MedGen:CN517202;CLNHGVS=NC_000002.12:g.70935936C>T;CLNREVSTAT=criteria_provided,_conflicting_interpretations;CLNSIG=Conflicting_interpretations_of_pathogenicity;CLNSIGCONF=Likely_benign(1),Uncertain_significance(1);CLNVC=single_nucleotide_variant;CLNVCSO=SO:0001483;CLNVI=Illumina_Clinical_Services_Laboratory,Illumina:696142;GENEINFO=ATP6V1B1:525;MC=SO:0001623|5_prime_UTR_variant;ORIGIN=1;RS=115563001;Pangolin=ENSG00000116035.4|5:0.0|42:-0.0ENSG00000116039.13|5:0.0|42:-0.0
chr2	70935955	957463	A	C	.	.	ALLELEID=943085;CLNDN=not_provided;CLNDISDB=MedGen:CN517202;CLNHGVS=NC_000002.12:g.70935955A>C;CLNREVSTAT=criteria_provided,_single_submitter;CLNSIG=Uncertain_significance;CLNVC=single_nucleotide_variant;CLNVCSO=SO:0001483;GENEINFO=ATP6V1B1:525;MC=SO:0001582|initiatior_codon_variant,SO:0001583|missense_variant;ORIGIN=1;Pangolin=ENSG00000116035.4|44:0.0|-38:-0.0ENSG00000116039.13|44:0.0|-38:-0.0
chr2	70935959	228447	C	A	.	.	ALLELEID=231397;CLNDN=not_specified;CLNDISDB=MedGen:CN169374;CLNHGVS=NC_000002.12:g.70935959C>A;CLNREVSTAT=criteria_provided,_single_submitter;CLNSIG=Uncertain_significance;CLNVC=single_nucleotide_variant;CLNVCSO=SO:0001483;GENEINFO=ATP6V1B1:525;MC=SO:0001583|missense_variant;ORIGIN=1;RS=876657744;Pangolin=ENSG00000116035.4|-42:0.0|40:-0.0ENSG00000116039.13|-42:0.0|40:-0.0
chr2	70935987	336917	G	C	.	.	ALLELEID=287846;CLNDN=Renal_tubular_acidosis_with_progressive_nerve_deafness;CLNDISDB=MONDO:MONDO:0009968,MedGen:C0403554,OMIM:267300,Orphanet:ORPHA93611,SNOMED_CT:236532003;CLNHGVS=NC_000002.12:g.70935987G>C;CLNREVSTAT=criteria_provided,_single_submitter;CLNSIG=Uncertain_significance;CLNVC=single_nucleotide_variant;CLNVCSO=SO:0001483;CLNVI=Illumina_Clinical_Services_Laboratory,Illumina:144177;GENEINFO=ATP6V1B1:525;MC=SO:0001819|synonymous_variant;ORIGIN=1;RS=199559744;Pangolin=ENSG00000116035.4|12:0.0|49:-0.0ENSG00000116039.13|12:0.0|49:-0.0
chr2	70936031	227184	T	C	.	.	AF_EXAC=0.0003;AF_TGP=0.0002;ALLELEID=231338;CLNDN=Renal_tubular_acidosis_with_progressive_nerve_deafness|not_specified|not_provided;CLNDISDB=MONDO:MONDO:0009968,MedGen:C0403554,OMIM:267300,Orphanet:ORPHA93611,SNOMED_CT:236532003|MedGen:CN169374|MedGen:CN517202;CLNHGVS=NC_000002.12:g.70936031T>C;CLNREVSTAT=criteria_provided,_conflicting_interpretations;CLNSIG=Conflicting_interpretations_of_pathogenicity;CLNSIGCONF=Likely_benign(2),Uncertain_significance(1);CLNVC=single_nucleotide_variant;CLNVCSO=SO:0001483;GENEINFO=ATP6V1B1:525;MC=SO:0001583|missense_variant;ORIGIN=1;RS=527738649;Pangolin=ENSG00000116035.4|41:0.01|37:-0.0ENSG00000116039.13|41:0.01|37:-0.0
chr2	70936045	895244	C	A	.	.	ALLELEID=885396;CLNDN=Renal_tubular_acidosis_with_progressive_nerve_deafness;CLNDISDB=MONDO:MONDO:0009968,MedGen:C0403554,OMIM:267300,Orphanet:ORPHA93611,SNOMED_CT:236532003;CLNHGVS=NC_000002.12:g.70936045C>A;CLNREVSTAT=criteria_provided,_single_submitter;CLNSIG=Uncertain_significance;CLNVC=single_nucleotide_variant;CLNVCSO=SO:0001483;CLNVI=Illumina_Clinical_Services_Laboratory,Illumina:906146;GENEINFO=ATP6V1B1:525;MC=SO:0001819|synonymous_variant;ORIGIN=1;Pangolin=ENSG00000116035.4|27:0.01|27:-0.02ENSG00000116039.13|27:0.01|27:-0.02
chr2	70936066	895245	C	T	.	.	ALLELEID=885397;CLNDN=Renal_tubular_acidosis_with_progressive_nerve_deafness;CLNDISDB=MONDO:MONDO:0009968,MedGen:C0403554,OMIM:267300,Orphanet:ORPHA93611,SNOMED_CT:236532003;CLNHGVS=NC_000002.12:g.70936066C>T;CLNREVSTAT=criteria_provided,_single_submitter;CLNSIG=Uncertain_significance;CLNVC=single_nucleotide_variant;CLNVCSO=SO:0001483;CLNVI=Illumina_Clinical_Services_Laboratory,Illumina:800041;GENEINFO=ATP6V1B1:525;MC=SO:0001583|missense_variant;ORIGIN=1;Pangolin=ENSG00000116035.4|6:0.01|2:-0.0ENSG00000116039.13|6:0.01|2:-0.0
chr2	70936067	1065019	G	A	.	.	ALLELEID=1053212;CLNDN=Hearing_impairment;CLNDISDB=Human_Phenotype_Ontology:HP:0000365,Human_Phenotype_Ontology:HP:0000404,Human_Phenotype_Ontology:HP:0001728,Human_Phenotype_Ontology:HP:0001729,Human_Phenotype_Ontology:HP:0001754,Human_Phenotype_Ontology:HP:0008560,Human_Phenotype_Ontology:HP:0008563,MONDO:MONDO:0005365,MedGen:C1384666;CLNHGVS=NC_000002.12:g.70936067G>A;CLNREVSTAT=criteria_provided,_single_submitter;CLNSIG=Uncertain_significance;CLNVC=single_nucleotide_variant;CLNVCSO=SO:0001483;GENEINFO=ATP6V1B1:525;MC=SO:0001583|missense_variant;ORIGIN=1;Pangolin=ENSG00000116035.4|1:0.01|5:-0.04ENSG00000116039.13|1:0.01|5:-0.04
chr2	70943648	336918	C	T	.	.	AF_EXAC=1e-05;ALLELEID=290347;CLNDN=Renal_tubular_acidosis_with_progressive_nerve_deafness;CLNDISDB=MONDO:MONDO:0009968,MedGen:C0403554,OMIM:267300,Orphanet:ORPHA93611,SNOMED_CT:236532003;CLNHGVS=NC_000002.12:g.70943648C>T;CLNREVSTAT=criteria_provided,_single_submitter;CLNSIG=Uncertain_significance;CLNVC=single_nucleotide_variant;CLNVCSO=SO:0001483;CLNVI=Illumina_Clinical_Services_Laboratory,Illumina:550836;GENEINFO=ATP6V1B1:525|ATP6V1B1-AS1:101927750;MC=SO:0001627|intron_variant;ORIGIN=1;RS=782666539;Pangolin=ENSG00000116035.4|10:0.06|17:-0.0ENSG00000116039.13|10:0.06|17:-0.0ENSG00000258881.6|-7:0.01|15:-0.0ENSG00000239322.1|-7:0.01|15:-0.0
chr2	70958052	632363	C	T	.	.	AF_ESP=8e-05;AF_EXAC=1e-05;ALLELEID=620091;CLNDN=Renal_tubular_acidosis_with_progressive_nerve_deafness|not_provided;CLNDISDB=MONDO:MONDO:0009968,MedGen:C0403554,OMIM:267300,Orphanet:ORPHA93611,SNOMED_CT:236532003|MedGen:CN517202;CLNHGVS=NC_000002.12:g.70958052C>T;CLNREVSTAT=criteria_provided,_conflicting_interpretations;CLNSIG=Conflicting_interpretations_of_pathogenicity;CLNSIGCONF=Pathogenic(1),Uncertain_significance(1);CLNVC=single_nucleotide_variant;CLNVCSO=SO:0001483;CLNVI=Illumina_Clinical_Services_Laboratory,Illumina:845947;GENEINFO=ATP6V1B1:525;MC=SO:0001587|nonsense;ORIGIN=1;RS=373621560;Pangolin=ENSG00000116035.4|3:0.0|-6:-0.07ENSG00000116039.13|3:0.0|-6:-0.07ENSG00000258881.6|-1:0.0|-36:-0.0
chr2	70958060	227180	G	A	.	.	AF_ESP=8e-05;AF_EXAC=5e-05;ALLELEID=231334;CLNDN=Renal_tubular_acidosis_with_progressive_nerve_deafness|not_specified;CLNDISDB=MONDO:MONDO:0009968,MedGen:C0403554,OMIM:267300,Orphanet:ORPHA93611,SNOMED_CT:236532003|MedGen:CN169374;CLNHGVS=NC_000002.12:g.70958060G>A;CLNREVSTAT=criteria_provided,_conflicting_interpretations;CLNSIG=Conflicting_interpretations_of_pathogenicity;CLNSIGCONF=Likely_benign(1),Uncertain_significance(1);CLNVC=single_nucleotide_variant;CLNVCSO=SO:0001483;CLNVI=Illumina_Clinical_Services_Laboratory,Illumina:87596;GENEINFO=ATP6V1B1:525;MC=SO:0001819|synonymous_variant;ORIGIN=1;RS=376581983;Pangolin=ENSG00000116035.4|26:0.0|-14:-0.01ENSG00000116039.13|26:0.0|-14:-0.01ENSG00000258881.6|18:0.0|-44:-0.0
chr2	70958067	287014	G	A	.	.	AF_ESP=0.00023;AF_EXAC=6e-05;ALLELEID=271251;CLNDN=not_provided;CLNDISDB=MedGen:CN517202;CLNHGVS=NC_000002.12:g.70958067G>A;CLNREVSTAT=criteria_provided,_single_submitter;CLNSIG=Uncertain_significance;CLNVC=single_nucleotide_variant;CLNVCSO=SO:0001483;GENEINFO=ATP6V1B1:525;MC=SO:0001583|missense_variant;ORIGIN=1;RS=146103071;Pangolin=ENSG00000116035.4|-21:0.0|-21:-0.01ENSG00000116039.13|-21:0.0|-21:-0.01ENSG00000258881.6|11:0.0|50:-0.0
chr2	70958075	991640	C	T	.	.	ALLELEID=977739;CLNDN=Renal_tubular_acidosis_with_progressive_nerve_deafness;CLNDISDB=MONDO:MONDO:0009968,MedGen:C0403554,OMIM:267300,Orphanet:ORPHA93611,SNOMED_CT:236532003;CLNHGVS=NC_000002.12:g.70958075C>T;CLNREVSTAT=no_assertion_criteria_provided;CLNSIG=Uncertain_significance;CLNVC=single_nucleotide_variant;CLNVCSO=SO:0001483;GENEINFO=ATP6V1B1:525;MC=SO:0001819|synonymous_variant;ORIGIN=1;Pangolin=ENSG00000116035.4|-29:0.01|-29:-0.0ENSG00000116039.13|-29:0.01|-29:-0.0ENSG00000258881.6|3:0.0|46:-0.0
chr2	70958133	386818	G	A	.	.	ALLELEID=366958;CLNDN=not_provided;CLNDISDB=MedGen:CN517202;CLNHGVS=NC_000002.12:g.70958133G>A;CLNREVSTAT=criteria_provided,_single_submitter;CLNSIG=Uncertain_significance;CLNVC=single_nucleotide_variant;CLNVCSO=SO:0001483;GENEINFO=ATP6V1B1:525;MC=SO:0001583|missense_variant;ORIGIN=1;RS=1057522611;Pangolin=ENSG00000116035.4|11:0.0|11:-0.0ENSG00000116039.13|11:0.0|11:-0.0ENSG00000258881.6|-12:0.0|11:-0.0
chr2	70958135	44226	G	A	.	.	AF_ESP=0.00154;AF_EXAC=0.00125;AF_TGP=0.0002;ALLELEID=53393;CLNDN=Renal_tubular_acidosis_with_progressive_nerve_deafness|not_specified|not_provided;CLNDISDB=MONDO:MONDO:0009968,MedGen:C0403554,OMIM:267300,Orphanet:ORPHA93611,SNOMED_CT:236532003|MedGen:CN169374|MedGen:CN517202;CLNHGVS=NC_000002.12:g.70958135G>A;CLNREVSTAT=criteria_provided,_conflicting_interpretations;CLNSIG=Conflicting_interpretations_of_pathogenicity;CLNSIGCONF=Benign(1),Likely_benign(2),Uncertain_significance(1);CLNVC=single_nucleotide_variant;CLNVCSO=SO:0001483;CLNVI=Illumina_Clinical_Services_Laboratory,Illumina:53699;GENEINFO=ATP6V1B1:525;MC=SO:0001819|synonymous_variant;ORIGIN=1;RS=147576439;Pangolin=ENSG00000116035.4|-27:0.0|9:-0.01ENSG00000116039.13|-27:0.0|9:-0.01ENSG00000258881.6|-14:0.0|9:-0.0
chr2	70958142	591597	C	T	.	.	ALLELEID=582586;CLNDN=not_provided;CLNDISDB=MedGen:CN517202;CLNHGVS=NC_000002.12:g.70958142C>T;CLNREVSTAT=no_assertion_criteria_provided;CLNSIG=Uncertain_significance;CLNVC=single_nucleotide_variant;CLNVCSO=SO:0001483;GENEINFO=ATP6V1B1:525;MC=SO:0001587|nonsense;ORIGIN=1;RS=1558677397;Pangolin=ENSG00000116035.4|-34:0.0|2:-0.05ENSG00000116039.13|-34:0.0|2:-0.05ENSG00000258881.6|-3:0.0|27:-0.0
chr2	70958357	991641	G	A	.	.	ALLELEID=977740;CLNDN=Renal_tubular_acidosis_with_progressive_nerve_deafness;CLNDISDB=MONDO:MONDO:0009968,MedGen:C0403554,OMIM:267300,Orphanet:ORPHA93611,SNOMED_CT:236532003;CLNHGVS=NC_000002.12:g.70958357G>A;CLNREVSTAT=no_assertion_criteria_provided;CLNSIG=Uncertain_significance;CLNVC=single_nucleotide_variant;CLNVCSO=SO:0001483;GENEINFO=ATP6V1B1:525;MC=SO:0001583|missense_variant;ORIGIN=1;Pangolin=ENSG00000116035.4|-24:0.01|-24:-0.01ENSG00000116039.13|-24:0.01|-24:-0.01ENSG00000258881.6|29:0.0|-26:-0.0
chr2	70958364	228448	G	A	.	.	AF_EXAC=2e-05;AF_TGP=0.0002;ALLELEID=231398;CLNDN=not_specified;CLNDISDB=MedGen:CN169374;CLNHGVS=NC_000002.12:g.70958364G>A;CLNREVSTAT=criteria_provided,_single_submitter;CLNSIG=Uncertain_significance;CLNVC=single_nucleotide_variant;CLNVCSO=SO:0001483;GENEINFO=ATP6V1B1:525;MC=SO:0001583|missense_variant;ORIGIN=1;RS=202011016;Pangolin=ENSG00000116035.4|-31:0.02|1:-0.0ENSG00000116039.13|-31:0.02|1:-0.0ENSG00000258881.6|22:0.0|-33:-0.0
chr2	70958376	162760	G	A	.	.	ALLELEID=176752;CLNDN=not_specified;CLNDISDB=MedGen:CN169374;CLNHGVS=NC_000002.12:g.70958376G>A;CLNREVSTAT=criteria_provided,_single_submitter;CLNSIG=Uncertain_significance;CLNVC=single_nucleotide_variant;CLNVCSO=SO:0001483;GENEINFO=ATP6V1B1:525;MC=SO:0001583|missense_variant;ORIGIN=1;RS=727502893;Pangolin=ENSG00000116035.4|-43:0.02|31:-0.0ENSG00000116039.13|-43:0.02|31:-0.0ENSG00000258881.6|2:0.03|-45:-0.0
chr2	70958400	638431	G	A	.	.	AF_ESP=0.00031;AF_EXAC=0.00025;AF_TGP=0.0002;ALLELEID=626131;CLNDN=Renal_tubular_acidosis_with_progressive_nerve_deafness;CLNDISDB=MONDO:MONDO:0009968,MedGen:C0403554,OMIM:267300,Orphanet:ORPHA93611,SNOMED_CT:236532003;CLNHGVS=NC_000002.12:g.70958400G>A;CLNREVSTAT=criteria_provided,_multiple_submitters,_no_conflicts;CLNSIG=Uncertain_significance;CLNVC=single_nucleotide_variant;CLNVCSO=SO:0001483;GENEINFO=ATP6V1B1:525;MC=SO:0001583|missense_variant;ORIGIN=0;RS=200269431;Pangolin=ENSG00000116035.4|7:0.0|26:-0.01ENSG00000116039.13|7:0.0|26:-0.01ENSG00000258881.6|2:0.0|22:-0.0
chr2	70958421	228449	T	A	.	.	ALLELEID=231399;CLNDN=not_specified;CLNDISDB=MedGen:CN169374;CLNHGVS=NC_000002.12:g.70958421T>A;CLNREVSTAT=criteria_provided,_single_submitter;CLNSIG=Uncertain_significance;CLNVC=single_nucleotide_variant;CLNVCSO=SO:0001483;GENEINFO=ATP6V1B1:525;MC=SO:0001583|missense_variant;ORIGIN=1;RS=201325403;Pangolin=ENSG00000116035.4|5:0.0|5:-0.01ENSG00000116039.13|5:0.0|5:-0.01ENSG00000258881.6|1:0.0|-35:-0.0
chr2	70958427	591707	G	A	.	.	ALLELEID=582696;CLNDN=not_provided;CLNDISDB=MedGen:CN517202;CLNHGVS=NC_000002.12:g.70958427G>A;CLNREVSTAT=no_assertion_criteria_provided;CLNSIG=Uncertain_significance;CLNVC=single_nucleotide_variant;CLNVCSO=SO:0001483;GENEINFO=ATP6V1B1:525;MC=SO:0001575|splice_donor_variant;ORIGIN=1;RS=1343871627;Pangolin=ENSG00000116035.4|-20:0.6|-1:-0.84ENSG00000116039.13|-20:0.6|-1:-0.84ENSG00000258881.6|-5:0.0|-1:-0.0
chr2	70959012	227181	C	T	.	.	AF_ESP=0.00031;AF_EXAC=0.00011;AF_TGP=0.0002;ALLELEID=231335;CLNDN=Renal_tubular_acidosis_with_progressive_nerve_deafness|not_specified|not_provided;CLNDISDB=MONDO:MONDO:0009968,MedGen:C0403554,OMIM:267300,Orphanet:ORPHA93611,SNOMED_CT:236532003|MedGen:CN169374|MedGen:CN517202;CLNHGVS=NC_000002.12:g.70959012C>T;CLNREVSTAT=criteria_provided,_conflicting_interpretations;CLNSIG=Conflicting_interpretations_of_pathogenicity;CLNSIGCONF=Likely_benign(2),Uncertain_significance(1);CLNVC=single_nucleotide_variant;CLNVCSO=SO:0001483;GENEINFO=ATP6V1B1:525;MC=SO:0001627|intron_variant;ORIGIN=1;RS=200038589;Pangolin=ENSG00000116035.4|6:0.01|6:-0.0ENSG00000116039.13|6:0.01|6:-0.0ENSG00000258881.6|-21:0.0|0:-0.0
chr2	70959020	179919	C	T	.	.	ALLELEID=178303;CLNDN=Hearing_impairment|not_specified;CLNDISDB=Human_Phenotype_Ontology:HP:0000365,Human_Phenotype_Ontology:HP:0000404,Human_Phenotype_Ontology:HP:0001728,Human_Phenotype_Ontology:HP:0001729,Human_Phenotype_Ontology:HP:0001754,Human_Phenotype_Ontology:HP:0008560,Human_Phenotype_Ontology:HP:0008563,MONDO:MONDO:0005365,MedGen:C1384666|MedGen:CN169374;CLNHGVS=NC_000002.12:g.70959020C>T;CLNREVSTAT=criteria_provided,_multiple_submitters,_no_conflicts;CLNSIG=Uncertain_significance;CLNVC=single_nucleotide_variant;CLNVCSO=SO:0001483;CLNVI=UniProtKB_(protein):P15313#VAR_007867;GENEINFO=ATP6V1B1:525;MC=SO:0001583|missense_variant;ORIGIN=1;RS=727505222;Pangolin=ENSG00000116035.4|24:0.0|-2:-0.02ENSG00000116039.13|24:0.0|-2:-0.02ENSG00000258881.6|36:0.0|-29:-0.0
chr2	70959072	504550	C	T	.	.	AF_ESP=8e-05;AF_EXAC=8e-05;ALLELEID=497815;CLNDN=not_specified;CLNDISDB=MedGen:CN169374;CLNHGVS=NC_000002.12:g.70959072C>T;CLNREVSTAT=criteria_provided,_single_submitter;CLNSIG=Uncertain_significance;CLNVC=single_nucleotide_variant;CLNVCSO=SO:0001483;GENEINFO=ATP6V1B1:525;MC=SO:0001583|missense_variant;ORIGIN=1;RS=372842500;Pangolin=ENSG00000116035.4|23:0.0|23:-0.01ENSG00000116039.13|23:0.0|23:-0.01ENSG00000258881.6|-2:0.0|10:-0.0
chr2	70959973	635435	CGAG	C	.	.	ALLELEID=623271;CLNDN=Renal_tubular_acidosis_with_progressive_nerve_deafness;CLNDISDB=MONDO:MONDO:0009968,MedGen:C0403554,OMIM:267300,Orphanet:ORPHA93611,SNOMED_CT:236532003;CLNHGVS=NC_000002.12:g.70959974_70959976GAG[1];CLNREVSTAT=no_assertion_criteria_provided;CLNSIG=Uncertain_significance;CLNVC=Microsatellite;CLNVCSO=SO:0000289;GENEINFO=ATP6V1B1:525;MC=SO:0001822|inframe_deletion;ORIGIN=1;RS=1572920649;Pangolin=ENSG00000116035.4|-34:0.02|4:-0.01ENSG00000116039.13|-34:0.02|4:-0.01ENSG00000258881.6|18:0.0|-2:-0.01
chr2	70960005	862369	T	C	.	.	ALLELEID=826922;CLNDN=not_provided;CLNDISDB=MedGen:CN517202;CLNHGVS=NC_000002.12:g.70960005T>C;CLNREVSTAT=criteria_provided,_single_submitter;CLNSIG=Uncertain_significance;CLNVC=single_nucleotide_variant;CLNVCSO=SO:0001483;GENEINFO=ATP6V1B1:525;MC=SO:0001583|missense_variant;ORIGIN=1;Pangolin=ENSG00000116035.4|-28:0.0|16:-0.01ENSG00000116039.13|-28:0.0|16:-0.01ENSG00000258881.6|5:0.02|-34:-0.01
chr2	70960028	991642	C	T	.	.	ALLELEID=977741;CLNDN=Renal_tubular_acidosis_with_progressive_nerve_deafness;CLNDISDB=MONDO:MONDO:0009968,MedGen:C0403554,OMIM:267300,Orphanet:ORPHA93611,SNOMED_CT:236532003;CLNHGVS=NC_000002.12:g.70960028C>T;CLNREVSTAT=no_assertion_criteria_provided;CLNSIG=Uncertain_significance;CLNVC=single_nucleotide_variant;CLNVCSO=SO:0001483;GENEINFO=ATP6V1B1:525;MC=SO:0001583|missense_variant;ORIGIN=1;Pangolin=ENSG00000116035.4|-2:0.0|50:-0.01ENSG00000116039.13|-2:0.0|50:-0.01ENSG00000258881.6|-2:0.0|-37:-0.0
chr2	70960031	1061934	G	A	.	.	ALLELEID=1041652;CLNDN=not_provided;CLNDISDB=MedGen:CN517202;CLNHGVS=NC_000002.12:g.70960031G>A;CLNREVSTAT=criteria_provided,_single_submitter;CLNSIG=Uncertain_significance;CLNVC=single_nucleotide_variant;CLNVCSO=SO:0001483;GENEINFO=ATP6V1B1:525;MC=SO:0001583|missense_variant;ORIGIN=1;Pangolin=ENSG00000116035.4|47:0.01|47:-0.0ENSG00000116039.13|47:0.01|47:-0.0ENSG00000258881.6|-30:0.0|48:-0.0
chr2	70960060	896673	C	T	.	.	ALLELEID=885398;CLNDN=Renal_tubular_acidosis_with_progressive_nerve_deafness;CLNDISDB=MONDO:MONDO:0009968,MedGen:C0403554,OMIM:267300,Orphanet:ORPHA93611,SNOMED_CT:236532003;CLNHGVS=NC_000002.12:g.70960060C>T;CLNREVSTAT=criteria_provided,_single_submitter;CLNSIG=Uncertain_significance;CLNVC=single_nucleotide_variant;CLNVCSO=SO:0001483;CLNVI=Illumina_Clinical_Services_Laboratory,Illumina:1386292;GENEINFO=ATP6V1B1:525;MC=SO:0001819|synonymous_variant;ORIGIN=1;Pangolin=ENSG00000116035.4|18:0.0|-39:-0.0ENSG00000116039.13|18:0.0|-39:-0.0ENSG00000258881.6|46:0.0|46:-0.0
chr2	70960947	734386	G	A	.	.	AF_EXAC=0.00011;ALLELEID=733544;CLNDN=Renal_tubular_acidosis_with_progressive_nerve_deafness|not_provided;CLNDISDB=MONDO:MONDO:0009968,MedGen:C0403554,OMIM:267300,Orphanet:ORPHA93611,SNOMED_CT:236532003|MedGen:CN517202;CLNHGVS=NC_000002.12:g.70960947G>A;CLNREVSTAT=criteria_provided,_conflicting_interpretations;CLNSIG=Conflicting_interpretations_of_pathogenicity;CLNSIGCONF=Likely_benign(1),Uncertain_significance(1);CLNVC=single_nucleotide_variant;CLNVCSO=SO:0001483;CLNVI=Illumina_Clinical_Services_Laboratory,Illumina:1311476;GENEINFO=ATP6V1B1:525;MC=SO:0001819|synonymous_variant;ORIGIN=1;RS=782233102;Pangolin=ENSG00000116035.4|-26:0.01|-26:-0.01ENSG00000116039.13|-26:0.01|-26:-0.01ENSG00000258881.6|37:0.0|3:-0.0
chr2	70960975	1003846	C	A	.	.	ALLELEID=988951;CLNDN=not_provided;CLNDISDB=MedGen:CN517202;CLNHGVS=NC_000002.12:g.70960975C>A;CLNREVSTAT=criteria_provided,_single_submitter;CLNSIG=Uncertain_significance;CLNVC=single_nucleotide_variant;CLNVCSO=SO:0001483;GENEINFO=ATP6V1B1:525;MC=SO:0001583|missense_variant;ORIGIN=1;Pangolin=ENSG00000116035.4|47:0.01|47:-0.01ENSG00000116039.13|47:0.01|47:-0.01ENSG00000258881.6|-25:0.01|31:-0.0
chr2	70960986	228450	T	G	.	.	AF_EXAC=0.00038;ALLELEID=231400;CLNDN=Renal_tubular_acidosis_with_progressive_nerve_deafness|not_specified;CLNDISDB=MONDO:MONDO:0009968,MedGen:C0403554,OMIM:267300,Orphanet:ORPHA93611,SNOMED_CT:236532003|MedGen:CN169374;CLNHGVS=NC_000002.12:g.70960986T>G;CLNREVSTAT=criteria_provided,_multiple_submitters,_no_conflicts;CLNSIG=Uncertain_significance;CLNVC=single_nucleotide_variant;CLNVCSO=SO:0001483;GENEINFO=ATP6V1B1:525;MC=SO:0001583|missense_variant;ORIGIN=1;RS=145196117;Pangolin=ENSG00000116035.4|36:0.02|29:-0.0ENSG00000116039.13|36:0.02|29:-0.0ENSG00000258881.6|20:0.0|-2:-0.0
chr2	70960999	228451	G	A	.	.	AF_EXAC=4e-05;ALLELEID=231401;CLNDN=Renal_tubular_acidosis_with_progressive_nerve_deafness|not_specified;CLNDISDB=MONDO:MONDO:0009968,MedGen:C0403554,OMIM:267300,Orphanet:ORPHA93611,SNOMED_CT:236532003|MedGen:CN169374;CLNHGVS=NC_000002.12:g.70960999G>A;CLNREVSTAT=criteria_provided,_multiple_submitters,_no_conflicts;CLNSIG=Uncertain_significance;CLNVC=single_nucleotide_variant;CLNVCSO=SO:0001483;CLNVI=Illumina_Clinical_Services_Laboratory,Illumina:920846;GENEINFO=ATP6V1B1:525;MC=SO:0001583|missense_variant;ORIGIN=1;RS=781981910;Pangolin=ENSG00000116035.4|23:0.0|23:-0.0ENSG00000116039.13|23:0.0|23:-0.0ENSG00000258881.6|-49:0.0|-15:-0.0
chr2	70961004	596385	C	T	.	.	AF_ESP=8e-05;AF_EXAC=0.00012;AF_TGP=0.0002;ALLELEID=587446;CLNDN=not_provided;CLNDISDB=MedGen:CN517202;CLNHGVS=NC_000002.12:g.70961004C>T;CLNREVSTAT=criteria_provided,_single_submitter;CLNSIG=Uncertain_significance;CLNVC=single_nucleotide_variant;CLNVCSO=SO:0001483;GENEINFO=ATP6V1B1:525;MC=SO:0001819|synonymous_variant;ORIGIN=1;RS=372233648;Pangolin=ENSG00000116035.4|11:0.02|18:-0.07ENSG00000116039.13|11:0.02|18:-0.07ENSG00000258881.6|-30:0.0|2:-0.0
chr2	70961031	896674	A	G	.	.	ALLELEID=887388;CLNDN=Renal_tubular_acidosis_with_progressive_nerve_deafness;CLNDISDB=MONDO:MONDO:0009968,MedGen:C0403554,OMIM:267300,Orphanet:ORPHA93611,SNOMED_CT:236532003;CLNHGVS=NC_000002.12:g.70961031A>G;CLNREVSTAT=criteria_provided,_single_submitter;CLNSIG=Uncertain_significance;CLNVC=single_nucleotide_variant;CLNVCSO=SO:0001483;CLNVI=Illumina_Clinical_Services_Laboratory,Illumina:664355;GENEINFO=ATP6V1B1:525;MC=SO:0001627|intron_variant;ORIGIN=1;Pangolin=ENSG00000116035.4|12:0.0|-9:-0.02ENSG00000116039.13|12:0.0|-9:-0.02ENSG00000258881.6|-47:0.0|-25:-0.01
chr2	70961589	162763	T	C	.	.	AF_ESP=0.00054;AF_EXAC=0.0002;AF_TGP=0.0008;ALLELEID=176755;CLNDN=Renal_tubular_acidosis_with_progressive_nerve_deafness|not_specified|not_provided;CLNDISDB=MONDO:MONDO:0009968,MedGen:C0403554,OMIM:267300,Orphanet:ORPHA93611,SNOMED_CT:236532003|MedGen:CN169374|MedGen:CN517202;CLNHGVS=NC_000002.12:g.70961589T>C;CLNREVSTAT=criteria_provided,_conflicting_interpretations;CLNSIG=Conflicting_interpretations_of_pathogenicity;CLNSIGCONF=Benign(1),Likely_benign(2),Uncertain_significance(1);CLNVC=single_nucleotide_variant;CLNVCSO=SO:0001483;CLNVI=Illumina_Clinical_Services_Laboratory,Illumina:813618;GENEINFO=ATP6V1B1:525;MC=SO:0001627|intron_variant;ORIGIN=1;RS=193240706;Pangolin=ENSG00000116035.4|-14:0.01|7:-0.03ENSG00000116039.13|-14:0.01|7:-0.03ENSG00000258881.6|-20:0.0|-9:-0.0
chr2	70962806	162762	C	T	.	.	AF_ESP=0.00185;AF_TGP=0.0012;ALLELEID=176754;CLNDN=Renal_tubular_acidosis_with_progressive_nerve_deafness|not_specified|not_provided;CLNDISDB=MONDO:MONDO:0009968,MedGen:C0403554,OMIM:267300,Orphanet:ORPHA93611,SNOMED_CT:236532003|MedGen:CN169374|MedGen:CN517202;CLNHGVS=NC_000002.12:g.70962806C>T;CLNREVSTAT=criteria_provided,_conflicting_interpretations;CLNSIG=Conflicting_interpretations_of_pathogenicity;CLNSIGCONF=Benign(1),Likely_benign(2),Uncertain_significance(5);CLNVC=single_nucleotide_variant;CLNVCSO=SO:0001483;CLNVI=Illumina_Clinical_Services_Laboratory,Illumina:261790;GENEINFO=ATP6V1B1:525;MC=SO:0001583|missense_variant;ORIGIN=1;RS=145735762;Pangolin=ENSG00000116035.4|32:0.01|-29:-0.01ENSG00000116039.13|32:0.01|-29:-0.01ENSG00000258881.6|7:0.0|24:-0.0
chr2	70962866	336919	C	T	.	.	AF_ESP=8e-05;AF_EXAC=0.00014;ALLELEID=290365;CLNDN=Renal_tubular_acidosis_with_progressive_nerve_deafness;CLNDISDB=MONDO:MONDO:0009968,MedGen:C0403554,OMIM:267300,Orphanet:ORPHA93611,SNOMED_CT:236532003;CLNHGVS=NC_000002.12:g.70962866C>T;CLNREVSTAT=criteria_provided,_single_submitter;CLNSIG=Uncertain_significance;CLNVC=single_nucleotide_variant;CLNVCSO=SO:0001483;CLNVI=Illumina_Clinical_Services_Laboratory,Illumina:691818;GENEINFO=ATP6V1B1:525;MC=SO:0001583|missense_variant;ORIGIN=1;RS=141815629;Pangolin=ENSG00000116035.4|-28:0.0|34:-0.0ENSG00000116039.13|-28:0.0|34:-0.0ENSG00000258881.6|-36:0.0|-31:-0.0
chr2	70962896	554502	G	C	.	.	ALLELEID=542317;CLNDN=Renal_tubular_acidosis_with_progressive_nerve_deafness;CLNDISDB=MONDO:MONDO:0009968,MedGen:C0403554,OMIM:267300,Orphanet:ORPHA93611,SNOMED_CT:236532003;CLNHGVS=NC_000002.12:g.70962896G>C;CLNREVSTAT=criteria_provided,_single_submitter;CLNSIG=Uncertain_significance;CLNVC=single_nucleotide_variant;CLNVCSO=SO:0001483;GENEINFO=ATP6V1B1:525;MC=SO:0001583|missense_variant;ORIGIN=0;RS=782461130;Pangolin=ENSG00000116035.4|-9:0.0|4:-0.01ENSG00000116039.13|-9:0.0|4:-0.01ENSG00000258881.6|-35:0.0|-6:-0.0
chr2	70963183	991643	G	A	.	.	ALLELEID=977742;CLNDN=Renal_tubular_acidosis_with_progressive_nerve_deafness;CLNDISDB=MONDO:MONDO:0009968,MedGen:C0403554,OMIM:267300,Orphanet:ORPHA93611,SNOMED_CT:236532003;CLNHGVS=NC_000002.12:g.70963183G>A;CLNREVSTAT=no_assertion_criteria_provided;CLNSIG=Uncertain_significance;CLNVC=single_nucleotide_variant;CLNVCSO=SO:0001483;GENEINFO=ATP6V1B1:525;MC=SO:0001583|missense_variant;ORIGIN=1;Pangolin=ENSG00000116035.4|-21:0.02|-1:-0.01ENSG00000116039.13|-21:0.02|-1:-0.01ENSG00000258881.6|-44:0.02|-44:-0.0
chr2	70963193	228452	G	A	.	.	AF_EXAC=2e-05;ALLELEID=231402;CLNDN=not_specified;CLNDISDB=MedGen:CN169374;CLNHGVS=NC_000002.12:g.70963193G>A;CLNREVSTAT=criteria_provided,_single_submitter;CLNSIG=Uncertain_significance;CLNVC=single_nucleotide_variant;CLNVCSO=SO:0001483;GENEINFO=ATP6V1B1:525;MC=SO:0001583|missense_variant;ORIGIN=1;RS=782110679;Pangolin=ENSG00000116035.4|30:0.0|-31:-0.02ENSG00000116039.13|30:0.0|-31:-0.02ENSG00000258881.6|-7:0.0|42:-0.04
chr2	70963244	504551	G	A	.	.	AF_ESP=8e-05;AF_EXAC=8e-05;ALLELEID=497816;CLNDN=not_specified|not_provided;CLNDISDB=MedGen:CN169374|MedGen:CN517202;CLNHGVS=NC_000002.12:g.70963244G>A;CLNREVSTAT=criteria_provided,_multiple_submitters,_no_conflicts;CLNSIG=Uncertain_significance;CLNVC=single_nucleotide_variant;CLNVCSO=SO:0001483;GENEINFO=ATP6V1B1:525;MC=SO:0001583|missense_variant;ORIGIN=1;RS=148429410;Pangolin=ENSG00000116035.4|1:0.01|17:-0.0ENSG00000116039.13|1:0.01|17:-0.0ENSG00000258881.6|-19:0.0|-9:-0.01
chr2	70963245	336921	G	T	.	.	ALLELEID=287851;CLNDN=Renal_tubular_acidosis_with_progressive_nerve_deafness;CLNDISDB=MONDO:MONDO:0009968,MedGen:C0403554,OMIM:267300,Orphanet:ORPHA93611,SNOMED_CT:236532003;CLNHGVS=NC_000002.12:g.70963245G>T;CLNREVSTAT=criteria_provided,_single_submitter;CLNSIG=Uncertain_significance;CLNVC=single_nucleotide_variant;CLNVCSO=SO:0001483;CLNVI=Illumina_Clinical_Services_Laboratory,Illumina:253768;GENEINFO=ATP6V1B1:525;MC=SO:0001819|synonymous_variant;ORIGIN=1;RS=886056272;Pangolin=ENSG00000116035.4|-2:0.01|-31:-0.0ENSG00000116039.13|-2:0.01|-31:-0.0ENSG00000258881.6|-2:0.0|-10:-0.03
chr2	70963277	1064900	T	G	.	.	ALLELEID=1053213;CLNDN=Usher_syndrome;CLNDISDB=MONDO:MONDO:0019501,MeSH:D052245,MedGen:C0271097,OMIM:PS276900,Orphanet:ORPHA886;CLNHGVS=NC_000002.12:g.70963277T>G;CLNREVSTAT=criteria_provided,_single_submitter;CLNSIG=Uncertain_significance;CLNVC=single_nucleotide_variant;CLNVCSO=SO:0001483;GENEINFO=ATP6V1B1:525;MC=SO:0001583|missense_variant;ORIGIN=1;Pangolin=ENSG00000116035.4|35:0.03|-16:-0.01ENSG00000116039.13|35:0.03|-16:-0.01ENSG00000258881.6|22:0.0|-42:-0.03
chr2	70963559	228443	A	G	.	.	AF_ESP=0.00031;AF_EXAC=5e-05;ALLELEID=231393;CLNDN=not_specified;CLNDISDB=MedGen:CN169374;CLNHGVS=NC_000002.12:g.70963559A>G;CLNREVSTAT=criteria_provided,_single_submitter;CLNSIG=Uncertain_significance;CLNVC=single_nucleotide_variant;CLNVCSO=SO:0001483;GENEINFO=ATP6V1B1:525;MC=SO:0001627|intron_variant;ORIGIN=1;RS=200724195;Pangolin=ENSG00000116035.4|13:0.06|34:-0.02ENSG00000116039.13|13:0.06|34:-0.02ENSG00000258881.6|-29:0.0|24:-0.0
chr2	70963627	897131	C	T	.	.	ALLELEID=885399;CLNDN=Renal_tubular_acidosis_with_progressive_nerve_deafness;CLNDISDB=MONDO:MONDO:0009968,MedGen:C0403554,OMIM:267300,Orphanet:ORPHA93611,SNOMED_CT:236532003;CLNHGVS=NC_000002.12:g.70963627C>T;CLNREVSTAT=criteria_provided,_single_submitter;CLNSIG=Uncertain_significance;CLNVC=single_nucleotide_variant;CLNVCSO=SO:0001483;CLNVI=Illumina_Clinical_Services_Laboratory,Illumina:927533;GENEINFO=ATP6V1B1:525;MC=SO:0001819|synonymous_variant;ORIGIN=1;Pangolin=ENSG00000116035.4|9:0.0|27:-0.02ENSG00000116039.13|9:0.0|27:-0.02ENSG00000258881.6|-4:0.0|-44:-0.0
chr2	70963664	336923	T	C	.	.	AF_EXAC=1e-05;ALLELEID=287852;CLNDN=Renal_tubular_acidosis_with_progressive_nerve_deafness;CLNDISDB=MONDO:MONDO:0009968,MedGen:C0403554,OMIM:267300,Orphanet:ORPHA93611,SNOMED_CT:236532003;CLNHGVS=NC_000002.12:g.70963664T>C;CLNREVSTAT=criteria_provided,_single_submitter;CLNSIG=Uncertain_significance;CLNVC=single_nucleotide_variant;CLNVCSO=SO:0001483;CLNVI=Illumina_Clinical_Services_Laboratory,Illumina:655459;GENEINFO=ATP6V1B1:525;MC=SO:0001627|intron_variant;ORIGIN=1;RS=782112331;Pangolin=ENSG00000116035.4|-10:0.0|-10:-0.0ENSG00000116039.13|-10:0.0|-10:-0.0ENSG00000258881.6|9:0.0|9:-0.0
chr2	70964455	966948	C	G	.	.	ALLELEID=953179;CLNDN=not_provided;CLNDISDB=MedGen:CN517202;CLNHGVS=NC_000002.12:g.70964455C>G;CLNREVSTAT=criteria_provided,_single_submitter;CLNSIG=Uncertain_significance;CLNVC=single_nucleotide_variant;CLNVCSO=SO:0001483;GENEINFO=ATP6V1B1:525;MC=SO:0001583|missense_variant;ORIGIN=1;Pangolin=ENSG00000116035.4|1:0.01|-17:-0.01ENSG00000116039.13|1:0.01|-17:-0.01ENSG00000258881.6|0:0.0|13:-0.0
chr2	70964472	862368	C	G	.	.	ALLELEID=826924;CLNDN=not_provided;CLNDISDB=MedGen:CN517202;CLNHGVS=NC_000002.12:g.70964472C>G;CLNREVSTAT=criteria_provided,_single_submitter;CLNSIG=Uncertain_significance;CLNVC=single_nucleotide_variant;CLNVCSO=SO:0001483;GENEINFO=ATP6V1B1:525;MC=SO:0001583|missense_variant;ORIGIN=1;Pangolin=ENSG00000116035.4|30:0.0|-34:-0.01ENSG00000116039.13|30:0.0|-34:-0.01ENSG00000258881.6|-4:0.0|-28:-0.0
chr2	70964474	898294	C	A	.	.	ALLELEID=885400;CLNDN=Renal_tubular_acidosis_with_progressive_nerve_deafness;CLNDISDB=MONDO:MONDO:0009968,MedGen:C0403554,OMIM:267300,Orphanet:ORPHA93611,SNOMED_CT:236532003;CLNHGVS=NC_000002.12:g.70964474C>A;CLNREVSTAT=criteria_provided,_single_submitter;CLNSIG=Uncertain_significance;CLNVC=single_nucleotide_variant;CLNVCSO=SO:0001483;CLNVI=Illumina_Clinical_Services_Laboratory,Illumina:911747;GENEINFO=ATP6V1B1:525;MC=SO:0001819|synonymous_variant;ORIGIN=1;Pangolin=ENSG00000116035.4|2:0.01|-36:-0.03ENSG00000116039.13|2:0.01|-36:-0.03ENSG00000258881.6|45:0.0|-30:-0.0
chr2	70964475	852567	G	A	.	.	ALLELEID=826925;CLNDN=Renal_tubular_acidosis|not_provided;CLNDISDB=Human_Phenotype_Ontology:HP:0001947,MONDO:MONDO:0001909,MedGen:C0001126|MedGen:CN517202;CLNHGVS=NC_000002.12:g.70964475G>A;CLNREVSTAT=criteria_provided,_single_submitter;CLNSIG=Uncertain_significance;CLNVC=single_nucleotide_variant;CLNVCSO=SO:0001483;GENEINFO=ATP6V1B1:525;MC=SO:0001583|missense_variant;ORIGIN=1;Pangolin=ENSG00000116035.4|2:0.2|11:-0.0ENSG00000116039.13|2:0.2|11:-0.0ENSG00000258881.6|-7:0.0|-6:-0.0
chr2	70964493	898295	T	C	.	.	ALLELEID=885401;CLNDN=Renal_tubular_acidosis_with_progressive_nerve_deafness;CLNDISDB=MONDO:MONDO:0009968,MedGen:C0403554,OMIM:267300,Orphanet:ORPHA93611,SNOMED_CT:236532003;CLNHGVS=NC_000002.12:g.70964493T>C;CLNREVSTAT=criteria_provided,_single_submitter;CLNSIG=Uncertain_significance;CLNVC=single_nucleotide_variant;CLNVCSO=SO:0001483;CLNVI=Illumina_Clinical_Services_Laboratory,Illumina:1351745;GENEINFO=ATP6V1B1:525;MC=SO:0001583|missense_variant;ORIGIN=1;Pangolin=ENSG00000116035.4|-7:0.0|49:-0.01ENSG00000116039.13|-7:0.0|49:-0.01ENSG00000258881.6|-1:0.0|46:-0.0
chr2	70964505	505429	T	C	.	.	AF_EXAC=1e-05;ALLELEID=497874;CLNDN=not_specified;CLNDISDB=MedGen:CN169374;CLNHGVS=NC_000002.12:g.70964505T>C;CLNREVSTAT=criteria_provided,_single_submitter;CLNSIG=Uncertain_significance;CLNVC=single_nucleotide_variant;CLNVCSO=SO:0001483;GENEINFO=ATP6V1B1:525;MC=SO:0001583|missense_variant;ORIGIN=1;RS=782107153;Pangolin=ENSG00000116035.4|-19:0.0|37:-0.02ENSG00000116039.13|-19:0.0|37:-0.02ENSG00000258881.6|34:0.01|32:-0.0
chr2	70964717	336924	CGCCTT	C	.	.	ALLELEID=287121;CLNDN=Renal_tubular_acidosis_with_progressive_nerve_deafness;CLNDISDB=MONDO:MONDO:0009968,MedGen:C0403554,OMIM:267300,Orphanet:ORPHA93611,SNOMED_CT:236532003;CLNHGVS=NC_000002.12:g.70964721_70964725del;CLNREVSTAT=criteria_provided,_single_submitter;CLNSIG=Uncertain_significance;CLNVC=Deletion;CLNVCSO=SO:0000159;CLNVI=Illumina_Clinical_Services_Laboratory,Illumina:639844;GENEINFO=ATP6V1B1:525;MC=SO:0001627|intron_variant;ORIGIN=1;RS=886056273;Pangolin=ENSG00000116035.4|43:0.03|19:-0.33ENSG00000116039.13|43:0.03|19:-0.33ENSG00000258881.6|23:0.0|2:-0.0
chr2	70964725	898296	C	T	.	.	ALLELEID=887389;CLNDN=Renal_tubular_acidosis_with_progressive_nerve_deafness;CLNDISDB=MONDO:MONDO:0009968,MedGen:C0403554,OMIM:267300,Orphanet:ORPHA93611,SNOMED_CT:236532003;CLNHGVS=NC_000002.12:g.70964725C>T;CLNREVSTAT=criteria_provided,_single_submitter;CLNSIG=Uncertain_significance;CLNVC=single_nucleotide_variant;CLNVCSO=SO:0001483;CLNVI=Illumina_Clinical_Services_Laboratory,Illumina:1373930;GENEINFO=ATP6V1B1:525;MC=SO:0001627|intron_variant;ORIGIN=1;Pangolin=ENSG00000116035.4|11:0.01|35:-0.01ENSG00000116039.13|11:0.01|35:-0.01ENSG00000258881.6|18:0.0|-44:-0.0
chr2	70964763	336925	G	A	.	.	AF_EXAC=0.00034;AF_TGP=0.001;ALLELEID=287867;CLNDN=Renal_tubular_acidosis_with_progressive_nerve_deafness|not_provided;CLNDISDB=MONDO:MONDO:0009968,MedGen:C0403554,OMIM:267300,Orphanet:ORPHA93611,SNOMED_CT:236532003|MedGen:CN517202;CLNHGVS=NC_000002.12:g.70964763G>A;CLNREVSTAT=criteria_provided,_conflicting_interpretations;CLNSIG=Conflicting_interpretations_of_pathogenicity;CLNSIGCONF=Likely_benign(1),Uncertain_significance(2);CLNVC=single_nucleotide_variant;CLNVCSO=SO:0001483;CLNVI=Illumina_Clinical_Services_Laboratory,Illumina:139539;GENEINFO=ATP6V1B1:525;MC=SO:0001583|missense_variant;ORIGIN=1;RS=531239712;Pangolin=ENSG00000116035.4|-27:0.0|-27:-0.01ENSG00000116039.13|-27:0.0|-27:-0.01ENSG00000258881.6|41:0.02|41:-0.01
chr2	70964766	1019477	C	A	.	.	ALLELEID=1004212;CLNDN=not_provided;CLNDISDB=MedGen:CN517202;CLNHGVS=NC_000002.12:g.70964766C>A;CLNREVSTAT=criteria_provided,_single_submitter;CLNSIG=Uncertain_significance;CLNVC=single_nucleotide_variant;CLNVCSO=SO:0001483;GENEINFO=ATP6V1B1:525;MC=SO:0001583|missense_variant;ORIGIN=1;Pangolin=ENSG00000116035.4|-30:0.01|3:-0.0ENSG00000116039.13|-30:0.01|3:-0.0ENSG00000258881.6|38:0.02|38:-0.01
chr2	70964774	228444	G	A	.	.	AF_ESP=8e-05;AF_EXAC=3e-05;AF_TGP=0.0004;ALLELEID=231394;CLNDN=not_specified;CLNDISDB=MedGen:CN169374;CLNHGVS=NC_000002.12:g.70964774G>A;CLNREVSTAT=criteria_provided,_single_submitter;CLNSIG=Uncertain_significance;CLNVC=single_nucleotide_variant;CLNVCSO=SO:0001483;GENEINFO=ATP6V1B1:525;MC=SO:0001583|missense_variant;ORIGIN=1;RS=368854893;Pangolin=ENSG00000116035.4|4:0.0|-38:-0.01ENSG00000116039.13|4:0.0|-38:-0.01ENSG00000258881.6|30:0.02|48:-0.0
chr2	70964785	624137	T	A	.	.	ALLELEID=612613;CLNDN=not_provided;CLNDISDB=MedGen:CN517202;CLNHGVS=NC_000002.12:g.70964785T>A;CLNREVSTAT=criteria_provided,_multiple_submitters,_no_conflicts;CLNSIG=Uncertain_significance;CLNVC=single_nucleotide_variant;CLNVCSO=SO:0001483;GENEINFO=ATP6V1B1:525;MC=SO:0001583|missense_variant;ORIGIN=1;RS=149910460;Pangolin=ENSG00000116035.4|-49:0.01|-3:-0.0ENSG00000116039.13|-49:0.01|-3:-0.0ENSG00000258881.6|19:0.02|38:-0.0
chr2	70964785	44224	T	C	.	.	AF_ESP=0.00015;AF_EXAC=9e-05;AF_TGP=0.0004;ALLELEID=53391;CLNDN=not_specified;CLNDISDB=MedGen:CN169374;CLNHGVS=NC_000002.12:g.70964785T>C;CLNREVSTAT=criteria_provided,_single_submitter;CLNSIG=Uncertain_significance;CLNVC=single_nucleotide_variant;CLNVCSO=SO:0001483;GENEINFO=ATP6V1B1:525;MC=SO:0001583|missense_variant;ORIGIN=1;RS=149910460;Pangolin=ENSG00000116035.4|-49:0.0|-49:-0.0ENSG00000116039.13|-49:0.0|-49:-0.0ENSG00000258881.6|-1:0.0|19:-0.05
chr2	70964795	336926	G	A	.	.	ALLELEID=287124;CLNDN=Renal_tubular_acidosis_with_progressive_nerve_deafness;CLNDISDB=MONDO:MONDO:0009968,MedGen:C0403554,OMIM:267300,Orphanet:ORPHA93611,SNOMED_CT:236532003;CLNHGVS=NC_000002.12:g.70964795G>A;CLNREVSTAT=criteria_provided,_single_submitter;CLNSIG=Uncertain_significance;CLNVC=single_nucleotide_variant;CLNVCSO=SO:0001483;CLNVI=Illumina_Clinical_Services_Laboratory,Illumina:655461;GENEINFO=ATP6V1B1:525;MC=SO:0001819|synonymous_variant;ORIGIN=1;RS=886056274;Pangolin=ENSG00000116035.4|2:0.0|43:-0.0ENSG00000116039.13|2:0.0|43:-0.0ENSG00000258881.6|9:0.01|28:-0.0
chr2	70964812	898297	A	G	.	.	ALLELEID=885402;CLNDN=Renal_tubular_acidosis_with_progressive_nerve_deafness;CLNDISDB=MONDO:MONDO:0009968,MedGen:C0403554,OMIM:267300,Orphanet:ORPHA93611,SNOMED_CT:236532003;CLNHGVS=NC_000002.12:g.70964812A>G;CLNREVSTAT=criteria_provided,_single_submitter;CLNSIG=Uncertain_significance;CLNVC=single_nucleotide_variant;CLNVCSO=SO:0001483;CLNVI=Illumina_Clinical_Services_Laboratory,Illumina:278702;GENEINFO=ATP6V1B1:525;MC=SO:0001583|missense_variant;ORIGIN=1;Pangolin=ENSG00000116035.4|26:0.0|2:-0.0ENSG00000116039.13|26:0.0|2:-0.0ENSG00000258881.6|11:0.04|-8:-0.01
chr2	70964819	336927	C	T	.	.	AF_ESP=0.00023;ALLELEID=290383;CLNDN=Renal_tubular_acidosis_with_progressive_nerve_deafness|not_provided;CLNDISDB=MONDO:MONDO:0009968,MedGen:C0403554,OMIM:267300,Orphanet:ORPHA93611,SNOMED_CT:236532003|MedGen:CN517202;CLNHGVS=NC_000002.12:g.70964819C>T;CLNREVSTAT=criteria_provided,_conflicting_interpretations;CLNSIG=Conflicting_interpretations_of_pathogenicity;CLNSIGCONF=Likely_benign(1),Uncertain_significance(1);CLNVC=single_nucleotide_variant;CLNVCSO=SO:0001483;CLNVI=Illumina_Clinical_Services_Laboratory,Illumina:252743;GENEINFO=ATP6V1B1:525;MC=SO:0001819|synonymous_variant;ORIGIN=1;RS=372223196;Pangolin=ENSG00000116035.4|46:0.01|-5:-0.0ENSG00000116039.13|46:0.01|-5:-0.0ENSG00000258881.6|4:0.33|-15:-0.12
chr2	70964860	991644	A	G	.	.	ALLELEID=977743;CLNDN=Renal_tubular_acidosis_with_progressive_nerve_deafness;CLNDISDB=MONDO:MONDO:0009968,MedGen:C0403554,OMIM:267300,Orphanet:ORPHA93611,SNOMED_CT:236532003;CLNHGVS=NC_000002.12:g.70964860A>G;CLNREVSTAT=no_assertion_criteria_provided;CLNSIG=Uncertain_significance;CLNVC=single_nucleotide_variant;CLNVCSO=SO:0001483;GENEINFO=ATP6V1B1:525;MC=SO:0001583|missense_variant;ORIGIN=1;Pangolin=ENSG00000116035.4|5:0.02|5:-0.01ENSG00000116039.13|5:0.02|5:-0.01ENSG00000258881.6|-29:0.07|18:-0.0
chr2	70964871	958323	G	A	.	.	ALLELEID=959653;CLNDN=not_provided;CLNDISDB=MedGen:CN517202;CLNHGVS=NC_000002.12:g.70964871G>A;CLNREVSTAT=criteria_provided,_single_submitter;CLNSIG=Uncertain_significance;CLNVC=single_nucleotide_variant;CLNVCSO=SO:0001483;GENEINFO=ATP6V1B1:525;MC=SO:0001627|intron_variant;ORIGIN=1;Pangolin=ENSG00000116035.4|-33:0.0|-6:-0.0ENSG00000116039.13|-33:0.0|-6:-0.0ENSG00000258881.6|-40:0.01|-48:-0.0
chr2	70964961	228445	C	T	.	.	AF_ESP=8e-05;AF_EXAC=0.00014;ALLELEID=231395;CLNDN=Renal_tubular_acidosis_with_progressive_nerve_deafness|not_specified;CLNDISDB=MONDO:MONDO:0009968,MedGen:C0403554,OMIM:267300,Orphanet:ORPHA93611,SNOMED_CT:236532003|MedGen:CN169374;CLNHGVS=NC_000002.12:g.70964961C>T;CLNREVSTAT=criteria_provided,_multiple_submitters,_no_conflicts;CLNSIG=Uncertain_significance;CLNVC=single_nucleotide_variant;CLNVCSO=SO:0001483;CLNVI=Illumina_Clinical_Services_Laboratory,Illumina:715142;GENEINFO=ATP6V1B1:525;MC=SO:0001583|missense_variant;ORIGIN=1;RS=371863168;Pangolin=ENSG00000116035.4|-3:0.01|8:-0.0ENSG00000116039.13|-3:0.01|8:-0.0ENSG00000258881.6|-26:0.0|5:-0.08
chr2	70964973	178290	G	A	.	.	AF_ESP=0.00254;AF_EXAC=0.00346;AF_TGP=0.00619;ALLELEID=178236;CLNDN=Renal_tubular_acidosis_with_progressive_nerve_deafness|not_specified|not_provided;CLNDISDB=MONDO:MONDO:0009968,MedGen:C0403554,OMIM:267300,Orphanet:ORPHA93611,SNOMED_CT:236532003|MedGen:CN169374|MedGen:CN517202;CLNHGVS=NC_000002.12:g.70964973G>A;CLNREVSTAT=criteria_provided,_conflicting_interpretations;CLNSIG=Conflicting_interpretations_of_pathogenicity;CLNSIGCONF=Benign(5),Uncertain_significance(1);CLNVC=single_nucleotide_variant;CLNVCSO=SO:0001483;CLNVI=Illumina_Clinical_Services_Laboratory,Illumina:741271|UniProtKB_(protein):P15313#VAR_021015;GENEINFO=ATP6V1B1:525;MC=SO:0001583|missense_variant;ORIGIN=1;RS=142905621;Pangolin=ENSG00000116035.4|2:0.0|-15:-0.01ENSG00000116039.13|2:0.0|-15:-0.01ENSG00000258881.6|2:0.03|-7:-0.02
chr2	70964973	228446	G	T	.	.	ALLELEID=231396;CLNDN=not_specified;CLNDISDB=MedGen:CN169374;CLNHGVS=NC_000002.12:g.70964973G>T;CLNREVSTAT=criteria_provided,_single_submitter;CLNSIG=Uncertain_significance;CLNVC=single_nucleotide_variant;CLNVCSO=SO:0001483;GENEINFO=ATP6V1B1:525;MC=SO:0001583|missense_variant;ORIGIN=1;RS=142905621;Pangolin=ENSG00000116035.4|-1:0.0|-15:-0.01ENSG00000116039.13|-1:0.0|-15:-0.01ENSG00000258881.6|-1:0.34|23:-0.06
chr2	70965015	991645	G	A	.	.	ALLELEID=977744;CLNDN=Renal_tubular_acidosis_with_progressive_nerve_deafness;CLNDISDB=MONDO:MONDO:0009968,MedGen:C0403554,OMIM:267300,Orphanet:ORPHA93611,SNOMED_CT:236532003;CLNHGVS=NC_000002.12:g.70965015G>A;CLNREVSTAT=no_assertion_criteria_provided;CLNSIG=Uncertain_significance;CLNVC=single_nucleotide_variant;CLNVCSO=SO:0001483;GENEINFO=ATP6V1B1:525;MC=SO:0001583|missense_variant;ORIGIN=1;Pangolin=ENSG00000116035.4|14:0.0|38:-0.0ENSG00000116039.13|14:0.0|38:-0.0ENSG00000258881.6|2:0.0|-19:-0.01
chr2	70965045	991646	T	C	.	.	ALLELEID=977745;CLNDN=Renal_tubular_acidosis_with_progressive_nerve_deafness;CLNDISDB=MONDO:MONDO:0009968,MedGen:C0403554,OMIM:267300,Orphanet:ORPHA93611,SNOMED_CT:236532003;CLNHGVS=NC_000002.12:g.70965045T>C;CLNREVSTAT=no_assertion_criteria_provided;CLNSIG=Uncertain_significance;CLNVC=single_nucleotide_variant;CLNVCSO=SO:0001483;GENEINFO=ATP6V1B1:525;MC=SO:0001583|missense_variant;ORIGIN=1;Pangolin=ENSG00000116035.4|1:0.0|7:-0.0ENSG00000116039.13|1:0.0|7:-0.0ENSG00000258881.6|1:0.0|-49:-0.03
chr2	70965048	336928	C	T	.	.	AF_EXAC=0.00017;AF_TGP=0.0004;ALLELEID=287125;CLNDN=Renal_tubular_acidosis_with_progressive_nerve_deafness;CLNDISDB=MONDO:MONDO:0009968,MedGen:C0403554,OMIM:267300,Orphanet:ORPHA93611,SNOMED_CT:236532003;CLNHGVS=NC_000002.12:g.70965048C>T;CLNREVSTAT=criteria_provided,_multiple_submitters,_no_conflicts;CLNSIG=Uncertain_significance;CLNVC=single_nucleotide_variant;CLNVCSO=SO:0001483;CLNVI=Illumina_Clinical_Services_Laboratory,Illumina:669175;GENEINFO=ATP6V1B1:525;MC=SO:0001583|missense_variant;ORIGIN=1;RS=544337438;Pangolin=ENSG00000116035.4|50:0.0|5:-0.0ENSG00000116039.13|50:0.0|5:-0.0ENSG00000258881.6|-2:0.0|-14:-0.0
chr2	70965052	386819	G	T	.	.	ALLELEID=366966;CLNDN=not_provided;CLNDISDB=MedGen:CN517202;CLNHGVS=NC_000002.12:g.70965052G>T;CLNREVSTAT=criteria_provided,_single_submitter;CLNSIG=Uncertain_significance;CLNVC=single_nucleotide_variant;CLNVCSO=SO:0001483;GENEINFO=ATP6V1B1:525;MC=SO:0001583|missense_variant;ORIGIN=1;RS=1057522612;Pangolin=ENSG00000116035.4|-23:0.0|1:-0.0ENSG00000116039.13|-23:0.0|1:-0.0ENSG00000258881.6|3:0.0|17:-0.0
chr2	70965057	895309	T	C	.	.	ALLELEID=885403;CLNDN=Renal_tubular_acidosis_with_progressive_nerve_deafness;CLNDISDB=MONDO:MONDO:0009968,MedGen:C0403554,OMIM:267300,Orphanet:ORPHA93611,SNOMED_CT:236532003;CLNHGVS=NC_000002.12:g.70965057T>C;CLNREVSTAT=criteria_provided,_single_submitter;CLNSIG=Uncertain_significance;CLNVC=single_nucleotide_variant;CLNVCSO=SO:0001483;CLNVI=Illumina_Clinical_Services_Laboratory,Illumina:937963;GENEINFO=ATP6V1B1:525;MC=SO:0001583|missense_variant;ORIGIN=1;Pangolin=ENSG00000116035.4|9:0.0|41:-0.0ENSG00000116039.13|9:0.0|41:-0.0ENSG00000258881.6|12:0.0|-23:-0.0
chr2	70965062	596470	G	T	.	.	ALLELEID=587531;CLNDN=not_provided;CLNDISDB=MedGen:CN517202;CLNHGVS=NC_000002.12:g.70965062G>T;CLNREVSTAT=criteria_provided,_multiple_submitters,_no_conflicts;CLNSIG=Uncertain_significance;CLNVC=single_nucleotide_variant;CLNVCSO=SO:0001483;GENEINFO=ATP6V1B1:525;MC=SO:0001583|missense_variant;ORIGIN=1;RS=1558681213;Pangolin=ENSG00000116035.4|35:0.0|-33:-0.0ENSG00000116039.13|35:0.0|-33:-0.0ENSG00000258881.6|-2:0.0|7:-0.0
chr2	70965082	991647	G	A	.	.	ALLELEID=977746;CLNDN=Renal_tubular_acidosis_with_progressive_nerve_deafness;CLNDISDB=MONDO:MONDO:0009968,MedGen:C0403554,OMIM:267300,Orphanet:ORPHA93611,SNOMED_CT:236532003;CLNHGVS=NC_000002.12:g.70965082G>A;CLNREVSTAT=no_assertion_criteria_provided;CLNSIG=Uncertain_significance;CLNVC=single_nucleotide_variant;CLNVCSO=SO:0001483;GENEINFO=ATP6V1B1:525;MC=SO:0001819|synonymous_variant;ORIGIN=1;Pangolin=ENSG00000116035.4|2:0.0|1:-0.0ENSG00000116039.13|2:0.0|1:-0.0ENSG00000258881.6|-13:0.0|1:-0.0
chr2	70965174	336929	G	A	.	.	ALLELEID=290389;CLNDN=Renal_tubular_acidosis_with_progressive_nerve_deafness;CLNDISDB=MONDO:MONDO:0009968,MedGen:C0403554,OMIM:267300,Orphanet:ORPHA93611,SNOMED_CT:236532003;CLNHGVS=NC_000002.12:g.70965174G>A;CLNREVSTAT=criteria_provided,_single_submitter;CLNSIG=Uncertain_significance;CLNVC=single_nucleotide_variant;CLNVCSO=SO:0001483;CLNVI=Illumina_Clinical_Services_Laboratory,Illumina:451007;GENEINFO=ATP6V1B1:525;MC=SO:0001624|3_prime_UTR_variant;ORIGIN=1;RS=886056275;Pangolin=ENSG00000116035.4|1:0.06|-11:-0.0ENSG00000116039.13|1:0.06|-11:-0.0ENSG00000258881.6|27:0.0|-11:-0.01
chr2	70965330	336932	CG	C	.	.	ALLELEID=287137;CLNDN=Renal_tubular_acidosis_with_progressive_nerve_deafness;CLNDISDB=MONDO:MONDO:0009968,MedGen:C0403554,OMIM:267300,Orphanet:ORPHA93611,SNOMED_CT:236532003;CLNHGVS=NC_000002.12:g.70965332del;CLNREVSTAT=criteria_provided,_single_submitter;CLNSIG=Uncertain_significance;CLNVC=Deletion;CLNVCSO=SO:0000159;CLNVI=Illumina_Clinical_Services_Laboratory,Illumina:664016;GENEINFO=ATP6V1B1:525;MC=SO:0001624|3_prime_UTR_variant;ORIGIN=1;RS=886056276;Pangolin=ENSG00000116035.4|13:0.0|14:-0.0ENSG00000116039.13|13:0.0|14:-0.0ENSG00000258881.6|42:0.01|7:-0.0
chr2	71109906	896730	T	G	.	.	ALLELEID=885404;CLNDN=Methylmalonyl-CoA_epimerase_deficiency;CLNDISDB=MONDO:MONDO:0009615,MedGen:C1855100,OMIM:251120,Orphanet:ORPHA308425;CLNHGVS=NC_000002.12:g.71109906T>G;CLNREVSTAT=criteria_provided,_single_submitter;CLNSIG=Uncertain_significance;CLNVC=single_nucleotide_variant;CLNVCSO=SO:0001483;CLNVI=Illumina_Clinical_Services_Laboratory,Illumina:504266;GENEINFO=MCEE:84693;MC=SO:0001624|3_prime_UTR_variant;ORIGIN=1;Pangolin=ENSG00000124370.11|-33:0.02|3:-0.03
chr2	71109981	336935	C	G	.	.	AF_EXAC=0.00016;ALLELEID=290707;CLNDN=Methylmalonyl-CoA_epimerase_deficiency;CLNDISDB=MONDO:MONDO:0009615,MedGen:C1855100,OMIM:251120,Orphanet:ORPHA308425;CLNHGVS=NC_000002.12:g.71109981C>G;CLNREVSTAT=criteria_provided,_multiple_submitters,_no_conflicts;CLNSIG=Uncertain_significance;CLNVC=single_nucleotide_variant;CLNVCSO=SO:0001483;CLNVI=Illumina_Clinical_Services_Laboratory,Illumina:820256;GENEINFO=MCEE:84693;MC=SO:0001583|missense_variant;ORIGIN=1;RS=200334627;Pangolin=ENSG00000124370.11|-43:0.0|-1:-0.0
chr2	71110061	896731	T	C	.	.	ALLELEID=885405;CLNDN=Methylmalonyl-CoA_epimerase_deficiency;CLNDISDB=MONDO:MONDO:0009615,MedGen:C1855100,OMIM:251120,Orphanet:ORPHA308425;CLNHGVS=NC_000002.12:g.71110061T>C;CLNREVSTAT=criteria_provided,_single_submitter;CLNSIG=Uncertain_significance;CLNVC=single_nucleotide_variant;CLNVCSO=SO:0001483;CLNVI=Illumina_Clinical_Services_Laboratory,Illumina:1313677;GENEINFO=MCEE:84693;MC=SO:0001583|missense_variant;ORIGIN=1;Pangolin=ENSG00000124370.11|-31:0.0|-4:-0.0
chr2	71110074	203810	G	A	.	.	AF_ESP=0.00538;AF_EXAC=0.00529;AF_TGP=0.001;ALLELEID=200012;CLNDN=Methylmalonyl-CoA_epimerase_deficiency|not_provided;CLNDISDB=MONDO:MONDO:0009615,MedGen:C1855100,OMIM:251120,Orphanet:ORPHA308425|MedGen:CN517202;CLNHGVS=NC_000002.12:g.71110074G>A;CLNREVSTAT=criteria_provided,_conflicting_interpretations;CLNSIG=Conflicting_interpretations_of_pathogenicity;CLNSIGCONF=Benign(2),Likely_benign(1),Uncertain_significance(1);CLNVC=single_nucleotide_variant;CLNVCSO=SO:0001483;CLNVI=ARUP_Laboratories,_Molecular_Genetics_and_Genomics,ARUP_Laboratories:193657|Illumina_Clinical_Services_Laboratory,Illumina:280372;GENEINFO=MCEE:84693;MC=SO:0001583|missense_variant;ORIGIN=1;RS=138436961;Pangolin=ENSG00000124370.11|2:0.0|48:-0.03
chr2	71124208	1045912	C	T	.	.	ALLELEID=1024691;CLNDN=Methylmalonyl-CoA_epimerase_deficiency;CLNDISDB=MONDO:MONDO:0009615,MedGen:C1855100,OMIM:251120,Orphanet:ORPHA308425;CLNHGVS=NC_000002.12:g.71124208C>T;CLNREVSTAT=criteria_provided,_single_submitter;CLNSIG=Uncertain_significance;CLNVC=single_nucleotide_variant;CLNVCSO=SO:0001483;GENEINFO=MCEE:84693;MC=SO:0001583|missense_variant;ORIGIN=1;Pangolin=ENSG00000124370.11|-2:0.14|-26:-0.0
chr2	71124216	336937	A	T	.	.	ALLELEID=290710;CLNDN=Methylmalonyl-CoA_epimerase_deficiency;CLNDISDB=MONDO:MONDO:0009615,MedGen:C1855100,OMIM:251120,Orphanet:ORPHA308425;CLNHGVS=NC_000002.12:g.71124216A>T;CLNREVSTAT=criteria_provided,_single_submitter;CLNSIG=Uncertain_significance;CLNVC=single_nucleotide_variant;CLNVCSO=SO:0001483;CLNVI=Illumina_Clinical_Services_Laboratory,Illumina:285236;GENEINFO=MCEE:84693;MC=SO:0001583|missense_variant;ORIGIN=1;RS=886056277;Pangolin=ENSG00000124370.11|-10:0.04|28:-0.0
chr2	71124232	897201	C	G	.	.	ALLELEID=885406;CLNDN=Methylmalonyl-CoA_epimerase_deficiency;CLNDISDB=MONDO:MONDO:0009615,MedGen:C1855100,OMIM:251120,Orphanet:ORPHA308425;CLNHGVS=NC_000002.12:g.71124232C>G;CLNREVSTAT=criteria_provided,_single_submitter;CLNSIG=Uncertain_significance;CLNVC=single_nucleotide_variant;CLNVCSO=SO:0001483;CLNVI=Illumina_Clinical_Services_Laboratory,Illumina:876889;GENEINFO=MCEE:84693;MC=SO:0001583|missense_variant;ORIGIN=1;Pangolin=ENSG00000124370.11|-26:0.09|12:-0.0
chr2	71124239	1064290	G	T	.	.	ALLELEID=1041653;CLNDN=Methylmalonyl-CoA_epimerase_deficiency;CLNDISDB=MONDO:MONDO:0009615,MedGen:C1855100,OMIM:251120,Orphanet:ORPHA308425;CLNHGVS=NC_000002.12:g.71124239G>T;CLNREVSTAT=criteria_provided,_single_submitter;CLNSIG=Uncertain_significance;CLNVC=single_nucleotide_variant;CLNVCSO=SO:0001483;GENEINFO=MCEE:84693;MC=SO:0001583|missense_variant;ORIGIN=1;Pangolin=ENSG00000124370.11|-2:0.0|-33:-0.08
chr2	71124272	336938	A	C	.	.	AF_ESP=0.00069;AF_EXAC=0.00022;AF_TGP=0.0006;ALLELEID=290404;CLNDN=Methylmalonyl-CoA_epimerase_deficiency|not_specified|not_provided;CLNDISDB=MONDO:MONDO:0009615,MedGen:C1855100,OMIM:251120,Orphanet:ORPHA308425|MedGen:CN169374|MedGen:CN517202;CLNHGVS=NC_000002.12:g.71124272A>C;CLNREVSTAT=criteria_provided,_conflicting_interpretations;CLNSIG=Conflicting_interpretations_of_pathogenicity;CLNSIGCONF=Benign(1),Likely_benign(1),Uncertain_significance(1);CLNVC=single_nucleotide_variant;CLNVCSO=SO:0001483;CLNVI=Illumina_Clinical_Services_Laboratory,Illumina:813620;GENEINFO=MCEE:84693;MC=SO:0001819|synonymous_variant;ORIGIN=1;RS=142838031;Pangolin=ENSG00000124370.11|26:0.0|-6:-0.03
chr2	71124273	649586	C	T	.	.	ALLELEID=630415;CLNDN=Methylmalonyl-CoA_epimerase_deficiency;CLNDISDB=MONDO:MONDO:0009615,MedGen:C1855100,OMIM:251120,Orphanet:ORPHA308425;CLNHGVS=NC_000002.12:g.71124273C>T;CLNREVSTAT=criteria_provided,_single_submitter;CLNSIG=Uncertain_significance;CLNVC=single_nucleotide_variant;CLNVCSO=SO:0001483;GENEINFO=MCEE:84693;MC=SO:0001583|missense_variant;ORIGIN=1;RS=6748672;Pangolin=ENSG00000124370.11|-18:0.02|25:-0.0
chr2	71124313	336939	G	T	.	.	AF_ESP=8e-05;AF_EXAC=2e-05;ALLELEID=290408;CLNDN=Methylmalonyl-CoA_epimerase_deficiency;CLNDISDB=MONDO:MONDO:0009615,MedGen:C1855100,OMIM:251120,Orphanet:ORPHA308425;CLNHGVS=NC_000002.12:g.71124313G>T;CLNREVSTAT=criteria_provided,_single_submitter;CLNSIG=Uncertain_significance;CLNVC=single_nucleotide_variant;CLNVCSO=SO:0001483;CLNVI=Illumina_Clinical_Services_Laboratory,Illumina:702146;GENEINFO=MCEE:84693;MC=SO:0001583|missense_variant;ORIGIN=1;RS=200681141;Pangolin=ENSG00000124370.11|-15:0.0|-47:-0.0
chr2	71124349	643880	G	C	.	.	AF_ESP=0.00015;AF_EXAC=0.00013;ALLELEID=630416;CLNDN=Methylmalonyl-CoA_epimerase_deficiency;CLNDISDB=MONDO:MONDO:0009615,MedGen:C1855100,OMIM:251120,Orphanet:ORPHA308425;CLNHGVS=NC_000002.12:g.71124349G>C;CLNREVSTAT=criteria_provided,_multiple_submitters,_no_conflicts;CLNSIG=Uncertain_significance;CLNVC=single_nucleotide_variant;CLNVCSO=SO:0001483;CLNVI=Illumina_Clinical_Services_Laboratory,Illumina:608197;GENEINFO=MCEE:84693;MC=SO:0001583|missense_variant;ORIGIN=1;RS=369078225;Pangolin=ENSG00000124370.11|18:0.0|19:-0.04
chr2	71124406	203812	T	G	.	.	AF_ESP=0.00015;AF_EXAC=0.00214;AF_TGP=0.00419;ALLELEID=200013;CLNDN=Methylmalonyl-CoA_epimerase_deficiency|not_specified|not_provided;CLNDISDB=MONDO:MONDO:0009615,MedGen:C1855100,OMIM:251120,Orphanet:ORPHA308425|MedGen:CN169374|MedGen:CN517202;CLNHGVS=NC_000002.12:g.71124406T>G;CLNREVSTAT=criteria_provided,_conflicting_interpretations;CLNSIG=Conflicting_interpretations_of_pathogenicity;CLNSIGCONF=Likely_benign(3),Uncertain_significance(1);CLNVC=single_nucleotide_variant;CLNVCSO=SO:0001483;CLNVI=ARUP_Laboratories,_Molecular_Genetics_and_Genomics,ARUP_Laboratories:195208;GENEINFO=MCEE:84693;MC=SO:0001583|missense_variant;ORIGIN=1;RS=147401037;Pangolin=ENSG00000124370.11|-38:0.01|-39:-0.0
chr2	71124420	897202	A	G	.	.	ALLELEID=885407;CLNDN=Methylmalonyl-CoA_epimerase_deficiency;CLNDISDB=MONDO:MONDO:0009615,MedGen:C1855100,OMIM:251120,Orphanet:ORPHA308425;CLNHGVS=NC_000002.12:g.71124420A>G;CLNREVSTAT=criteria_provided,_single_submitter;CLNSIG=Uncertain_significance;CLNVC=single_nucleotide_variant;CLNVCSO=SO:0001483;CLNVI=Illumina_Clinical_Services_Laboratory,Illumina:929106;GENEINFO=MCEE:84693;MC=SO:0001583|missense_variant;ORIGIN=1;Pangolin=ENSG00000124370.11|45:0.0|46:-0.0
chr2	71124448	336940	C	T	.	.	AF_EXAC=1e-05;ALLELEID=287143;CLNDN=Methylmalonyl-CoA_epimerase_deficiency;CLNDISDB=MONDO:MONDO:0009615,MedGen:C1855100,OMIM:251120,Orphanet:ORPHA308425;CLNHGVS=NC_000002.12:g.71124448C>T;CLNREVSTAT=criteria_provided,_single_submitter;CLNSIG=Uncertain_significance;CLNVC=single_nucleotide_variant;CLNVCSO=SO:0001483;CLNVI=Illumina_Clinical_Services_Laboratory,Illumina:440534;GENEINFO=MCEE:84693;MC=SO:0001583|missense_variant;ORIGIN=1;RS=772033573;Pangolin=ENSG00000124370.11|36:0.0|18:-0.0
chr2	71124482	195391	G	C	.	.	AF_ESP=0.00469;AF_TGP=0.0024;ALLELEID=192552;CLNDN=Methylmalonyl-CoA_epimerase_deficiency|not_specified;CLNDISDB=MONDO:MONDO:0009615,MedGen:C1855100,OMIM:251120,Orphanet:ORPHA308425|MedGen:CN169374;CLNHGVS=NC_000002.12:g.71124482G>C;CLNREVSTAT=criteria_provided,_conflicting_interpretations;CLNSIG=Conflicting_interpretations_of_pathogenicity;CLNSIGCONF=Benign(3),Uncertain_significance(1);CLNVC=single_nucleotide_variant;CLNVCSO=SO:0001483;CLNVI=Illumina_Clinical_Services_Laboratory,Illumina:87619;GENEINFO=MCEE:84693;MC=SO:0001819|synonymous_variant;ORIGIN=1;RS=146573280;Pangolin=ENSG00000124370.11|2:0.0|27:-0.0
chr2	71124518	898375	G	A	.	.	ALLELEID=885408;CLNDN=Methylmalonyl-CoA_epimerase_deficiency;CLNDISDB=MONDO:MONDO:0009615,MedGen:C1855100,OMIM:251120,Orphanet:ORPHA308425;CLNHGVS=NC_000002.12:g.71124518G>A;CLNREVSTAT=criteria_provided,_single_submitter;CLNSIG=Uncertain_significance;CLNVC=single_nucleotide_variant;CLNVCSO=SO:0001483;CLNVI=Illumina_Clinical_Services_Laboratory,Illumina:848116;GENEINFO=MCEE:84693;MC=SO:0001819|synonymous_variant;ORIGIN=1;Pangolin=ENSG00000124370.11|-11:0.0|12:-0.0
```
