## Supplementary Data 1 for "Predicting RNA splicing from DNA sequence using Pangolin": clinvar_pangolin_all.chr.filtered.chr1-22-X-Y.uncertain.vcf (part 27 of 229)

```
chr2	71124552	1025357	T	C	.	.	ALLELEID=1004213;CLNDN=Methylmalonyl-CoA_epimerase_deficiency;CLNDISDB=MONDO:MONDO:0009615,MedGen:C1855100,OMIM:251120,Orphanet:ORPHA308425;CLNHGVS=NC_000002.12:g.71124552T>C;CLNREVSTAT=criteria_provided,_single_submitter;CLNSIG=Uncertain_significance;CLNVC=single_nucleotide_variant;CLNVCSO=SO:0001483;GENEINFO=MCEE:84693;MC=SO:0001627|intron_variant;ORIGIN=1;Pangolin=ENSG00000124370.11|-1:0.89|-9:-0.84
chr2	71130210	655143	C	A	.	.	AF_TGP=0.0002;ALLELEID=630417;CLNDN=Methylmalonyl-CoA_epimerase_deficiency;CLNDISDB=MONDO:MONDO:0009615,MedGen:C1855100,OMIM:251120,Orphanet:ORPHA308425;CLNHGVS=NC_000002.12:g.71130210C>A;CLNREVSTAT=criteria_provided,_single_submitter;CLNSIG=Uncertain_significance;CLNVC=single_nucleotide_variant;CLNVCSO=SO:0001483;GENEINFO=MCEE:84693;MC=SO:0001583|missense_variant;ORIGIN=1;RS=202194538;Pangolin=ENSG00000124370.11|-30:0.05|1:-0.0
chr2	71130217	1003508	C	T	.	.	ALLELEID=988953;CLNDN=Methylmalonyl-CoA_epimerase_deficiency;CLNDISDB=MONDO:MONDO:0009615,MedGen:C1855100,OMIM:251120,Orphanet:ORPHA308425;CLNHGVS=NC_000002.12:g.71130217C>T;CLNREVSTAT=criteria_provided,_single_submitter;CLNSIG=Uncertain_significance;CLNVC=single_nucleotide_variant;CLNVCSO=SO:0001483;GENEINFO=MCEE:84693;MC=SO:0001582|initiatior_codon_variant,SO:0001583|missense_variant;ORIGIN=1;Pangolin=ENSG00000124370.11|-2:0.0|-37:-0.11
chr2	71453725	895388	T	G	.	.	ALLELEID=885411;CLNDN=Qualitative_or_quantitative_defects_of_dysferlin;CLNDISDB=MONDO:MONDO:0016145,MedGen:C2931687,Orphanet:ORPHA207073;CLNHGVS=NC_000002.12:g.71453725T>G;CLNREVSTAT=criteria_provided,_single_submitter;CLNSIG=Uncertain_significance;CLNVC=single_nucleotide_variant;CLNVCSO=SO:0001483;CLNVI=Illumina_Clinical_Services_Laboratory,Illumina:1355091;GENEINFO=DYSF:8291;MC=SO:0001623|5_prime_UTR_variant;ORIGIN=1;Pangolin=ENSG00000135636.14|6:0.0|49:-0.03
chr2	71453760	895389	C	G	.	.	ALLELEID=885412;CLNDN=Qualitative_or_quantitative_defects_of_dysferlin;CLNDISDB=MONDO:MONDO:0016145,MedGen:C2931687,Orphanet:ORPHA207073;CLNHGVS=NC_000002.12:g.71453760C>G;CLNREVSTAT=criteria_provided,_single_submitter;CLNSIG=Uncertain_significance;CLNVC=single_nucleotide_variant;CLNVCSO=SO:0001483;CLNVI=Illumina_Clinical_Services_Laboratory,Illumina:1316662;GENEINFO=DYSF:8291;MC=SO:0001623|5_prime_UTR_variant;ORIGIN=1;Pangolin=ENSG00000135636.14|42:0.0|14:-0.03
chr2	71453992	595448	G	A	.	.	ALLELEID=586510;CLNDN=not_provided;CLNDISDB=MedGen:CN517202;CLNHGVS=NC_000002.12:g.71453992G>A;CLNREVSTAT=criteria_provided,_single_submitter;CLNSIG=Uncertain_significance;CLNVC=single_nucleotide_variant;CLNVCSO=SO:0001483;GENEINFO=DYSF:8291;MC=SO:0001623|5_prime_UTR_variant;ORIGIN=1;RS=1558905040;Pangolin=ENSG00000135636.14|6:0.0|37:-0.0
chr2	71454002	501480	C	T	.	.	AF_EXAC=1e-05;ALLELEID=492904;CLNDN=Qualitative_or_quantitative_defects_of_dysferlin|not_specified|not_provided;CLNDISDB=MONDO:MONDO:0016145,MedGen:C2931687,Orphanet:ORPHA207073|MedGen:CN169374|MedGen:CN517202;CLNHGVS=NC_000002.12:g.71454002C>T;CLNREVSTAT=criteria_provided,_conflicting_interpretations;CLNSIG=Conflicting_interpretations_of_pathogenicity;CLNSIGCONF=Likely_benign(1),Uncertain_significance(2);CLNVC=single_nucleotide_variant;CLNVCSO=SO:0001483;CLNVI=Illumina_Clinical_Services_Laboratory,Illumina:1381907;GENEINFO=DYSF:8291;MC=SO:0001819|synonymous_variant;ORIGIN=1;RS=772536111;Pangolin=ENSG00000135636.14|5:0.0|27:-0.0
chr2	71454006	288291	G	A	.	.	ALLELEID=272528;CLNDN=not_provided;CLNDISDB=MedGen:CN517202;CLNHGVS=NC_000002.12:g.71454006G>A;CLNREVSTAT=criteria_provided,_single_submitter;CLNSIG=Uncertain_significance;CLNVC=single_nucleotide_variant;CLNVCSO=SO:0001483;GENEINFO=DYSF:8291;MC=SO:0001583|missense_variant;ORIGIN=1;RS=886043856;Pangolin=ENSG00000135636.14|2:0.0|23:-0.0
chr2	71454015	502095	T	A	.	.	ALLELEID=493519;CLNDN=Autosomal_recessive_limb-girdle_muscular_dystrophy_type_2B|Qualitative_or_quantitative_defects_of_dysferlin|not_provided;CLNDISDB=MONDO:MONDO:0009676,MedGen:C1850889,OMIM:253601,Orphanet:ORPHA268|MONDO:MONDO:0016145,MedGen:C2931687,Orphanet:ORPHA207073|MedGen:CN517202;CLNHGVS=NC_000002.12:g.71454015T>A;CLNREVSTAT=criteria_provided,_multiple_submitters,_no_conflicts;CLNSIG=Uncertain_significance;CLNVC=single_nucleotide_variant;CLNVCSO=SO:0001483;GENEINFO=DYSF:8291;MC=SO:0001583|missense_variant;ORIGIN=1;RS=1354334539;Pangolin=ENSG00000135636.14|1:0.0|14:-0.0
chr2	71466897	1034005	C	T	.	.	ALLELEID=1019682;CLNDN=Miyoshi_muscular_dystrophy_1;CLNDISDB=MONDO:MONDO:0024545,MedGen:C4551973,OMIM:254130;CLNHGVS=NC_000002.12:g.71466897C>T;CLNREVSTAT=criteria_provided,_single_submitter;CLNSIG=Uncertain_significance;CLNVC=single_nucleotide_variant;CLNVCSO=SO:0001483;GENEINFO=DYSF:8291;MC=SO:0001583|missense_variant,SO:0001627|intron_variant;ORIGIN=16;Pangolin=ENSG00000135636.14|-37:0.0|36:-0.03
chr2	71480889	969261	A	C	.	.	ALLELEID=953180;CLNDN=Qualitative_or_quantitative_defects_of_dysferlin;CLNDISDB=MONDO:MONDO:0016145,MedGen:C2931687,Orphanet:ORPHA207073;CLNHGVS=NC_000002.12:g.71480889A>C;CLNREVSTAT=criteria_provided,_single_submitter;CLNSIG=Uncertain_significance;CLNVC=single_nucleotide_variant;CLNVCSO=SO:0001483;GENEINFO=DYSF:8291;MC=SO:0001583|missense_variant;ORIGIN=1;Pangolin=ENSG00000135636.14|-6:0.0|-6:-0.01
chr2	71480900	999298	A	G	.	.	ALLELEID=988954;CLNDN=Qualitative_or_quantitative_defects_of_dysferlin;CLNDISDB=MONDO:MONDO:0016145,MedGen:C2931687,Orphanet:ORPHA207073;CLNHGVS=NC_000002.12:g.71480900A>G;CLNREVSTAT=criteria_provided,_single_submitter;CLNSIG=Uncertain_significance;CLNVC=single_nucleotide_variant;CLNVCSO=SO:0001483;GENEINFO=DYSF:8291;MC=SO:0001583|missense_variant;ORIGIN=1;Pangolin=ENSG00000135636.14|38:0.01|-17:-0.0
chr2	71480918	289471	G	A	.	.	AF_ESP=8e-05;AF_EXAC=7e-05;AF_TGP=0.0004;ALLELEID=273708;CLNDN=Qualitative_or_quantitative_defects_of_dysferlin|not_provided;CLNDISDB=MONDO:MONDO:0016145,MedGen:C2931687,Orphanet:ORPHA207073|MedGen:CN517202;CLNHGVS=NC_000002.12:g.71480918G>A;CLNREVSTAT=criteria_provided,_multiple_submitters,_no_conflicts;CLNSIG=Uncertain_significance;CLNVC=single_nucleotide_variant;CLNVCSO=SO:0001483;CLNVI=Illumina_Clinical_Services_Laboratory,Illumina:846180;GENEINFO=DYSF:8291;MC=SO:0001583|missense_variant;ORIGIN=1;RS=374203339;Pangolin=ENSG00000135636.14|-35:0.01|20:-0.01
chr2	71480923	502553	C	A	.	.	AF_EXAC=5e-05;ALLELEID=493977;CLNDN=Qualitative_or_quantitative_defects_of_dysferlin|not_provided;CLNDISDB=MONDO:MONDO:0016145,MedGen:C2931687,Orphanet:ORPHA207073|MedGen:CN517202;CLNHGVS=NC_000002.12:g.71480923C>A;CLNREVSTAT=criteria_provided,_multiple_submitters,_no_conflicts;CLNSIG=Uncertain_significance;CLNVC=single_nucleotide_variant;CLNVCSO=SO:0001483;GENEINFO=DYSF:8291;MC=SO:0001583|missense_variant;ORIGIN=1;RS=772240035;Pangolin=ENSG00000135636.14|-40:0.0|15:-0.01
chr2	71480925	956663	C	T	.	.	ALLELEID=943088;CLNDN=Qualitative_or_quantitative_defects_of_dysferlin;CLNDISDB=MONDO:MONDO:0016145,MedGen:C2931687,Orphanet:ORPHA207073;CLNHGVS=NC_000002.12:g.71480925C>T;CLNREVSTAT=criteria_provided,_single_submitter;CLNSIG=Uncertain_significance;CLNVC=single_nucleotide_variant;CLNVCSO=SO:0001483;GENEINFO=DYSF:8291;MC=SO:0001583|missense_variant;ORIGIN=1;Pangolin=ENSG00000135636.14|-42:0.0|13:-0.01
chr2	71480926	288284	T	C	.	.	ALLELEID=272521;CLNDN=not_provided;CLNDISDB=MedGen:CN517202;CLNHGVS=NC_000002.12:g.71480926T>C;CLNREVSTAT=criteria_provided,_single_submitter;CLNSIG=Uncertain_significance;CLNVC=single_nucleotide_variant;CLNVCSO=SO:0001483;GENEINFO=DYSF:8291;MC=SO:0001819|synonymous_variant;ORIGIN=1;RS=886043852;Pangolin=ENSG00000135636.14|12:0.01|-43:-0.0
chr2	71480930	962048	T	C	.	.	ALLELEID=943089;CLNDN=Qualitative_or_quantitative_defects_of_dysferlin;CLNDISDB=MONDO:MONDO:0016145,MedGen:C2931687,Orphanet:ORPHA207073;CLNHGVS=NC_000002.12:g.71480930T>C;CLNREVSTAT=criteria_provided,_single_submitter;CLNSIG=Uncertain_significance;CLNVC=single_nucleotide_variant;CLNVCSO=SO:0001483;GENEINFO=DYSF:8291;MC=SO:0001583|missense_variant;ORIGIN=1;Pangolin=ENSG00000135636.14|8:0.02|-39:-0.0
chr2	71481907	1006499	C	T	.	.	ALLELEID=988955;CLNDN=Qualitative_or_quantitative_defects_of_dysferlin;CLNDISDB=MONDO:MONDO:0016145,MedGen:C2931687,Orphanet:ORPHA207073;CLNHGVS=NC_000002.12:g.71481907C>T;CLNREVSTAT=criteria_provided,_single_submitter;CLNSIG=Uncertain_significance;CLNVC=single_nucleotide_variant;CLNVCSO=SO:0001483;GENEINFO=DYSF:8291;MC=SO:0001583|missense_variant;ORIGIN=1;Pangolin=ENSG00000135636.14|-7:0.0|-28:-0.01
chr2	71481936	579361	G	A	.	.	ALLELEID=558630;CLNDN=Qualitative_or_quantitative_defects_of_dysferlin;CLNDISDB=MONDO:MONDO:0016145,MedGen:C2931687,Orphanet:ORPHA207073;CLNHGVS=NC_000002.12:g.71481936G>A;CLNREVSTAT=criteria_provided,_single_submitter;CLNSIG=Uncertain_significance;CLNVC=single_nucleotide_variant;CLNVCSO=SO:0001483;GENEINFO=DYSF:8291;MC=SO:0001583|missense_variant;ORIGIN=1;RS=114986640;Pangolin=ENSG00000135636.14|2:0.0|34:-0.0
chr2	71481936	284816	G	C	.	.	AF_ESP=0.00208;AF_TGP=0.0016;ALLELEID=269053;CLNDN=Miyoshi_myopathy|Qualitative_or_quantitative_defects_of_dysferlin|not_specified|Limb-Girdle_Muscular_Dystrophy,_Recessive|not_provided;CLNDISDB=MONDO:MONDO:0009685,MedGen:CN230453,OMIM:PS254130,Orphanet:ORPHA45448|MONDO:MONDO:0016145,MedGen:C2931687,Orphanet:ORPHA207073|MedGen:CN169374|MedGen:CN239352|MedGen:CN517202;CLNHGVS=NC_000002.12:g.71481936G>C;CLNREVSTAT=criteria_provided,_conflicting_interpretations;CLNSIG=Conflicting_interpretations_of_pathogenicity;CLNSIGCONF=Likely_benign(3),Uncertain_significance(4);CLNVC=single_nucleotide_variant;CLNVCSO=SO:0001483;CLNVI=Illumina_Clinical_Services_Laboratory,Illumina:739099;GENEINFO=DYSF:8291;MC=SO:0001583|missense_variant;ORIGIN=1;RS=114986640;Pangolin=ENSG00000135636.14|39:0.0|34:-0.01
chr2	71481940	284469	T	G	.	.	ALLELEID=268706;CLNDN=Autosomal_recessive_limb-girdle_muscular_dystrophy_type_2B|not_provided;CLNDISDB=MONDO:MONDO:0009676,MedGen:C1850889,OMIM:253601,Orphanet:ORPHA268|MedGen:CN517202;CLNHGVS=NC_000002.12:g.71481940T>G;CLNREVSTAT=criteria_provided,_conflicting_interpretations;CLNSIG=Conflicting_interpretations_of_pathogenicity;CLNSIGCONF=Likely_pathogenic(1),Uncertain_significance(1);CLNVC=single_nucleotide_variant;CLNVCSO=SO:0001483;GENEINFO=DYSF:8291;MC=SO:0001583|missense_variant;ORIGIN=1;RS=886042878;Pangolin=ENSG00000135636.14|30:0.0|30:-0.0
chr2	71481955	288625	C	T	.	.	AF_EXAC=2e-05;ALLELEID=272862;CLNDN=not_provided;CLNDISDB=MedGen:CN517202;CLNHGVS=NC_000002.12:g.71481955C>T;CLNREVSTAT=criteria_provided,_single_submitter;CLNSIG=Uncertain_significance;CLNVC=single_nucleotide_variant;CLNVCSO=SO:0001483;GENEINFO=DYSF:8291;MC=SO:0001583|missense_variant;ORIGIN=1;RS=767340310;Pangolin=ENSG00000135636.14|-1:0.0|15:-0.01
chr2	71481956	336942	G	A	.	.	AF_ESP=8e-05;ALLELEID=287144;CLNDN=Autosomal_recessive_limb-girdle_muscular_dystrophy_type_2B|Miyoshi_myopathy|Qualitative_or_quantitative_defects_of_dysferlin|not_specified|Limb-Girdle_Muscular_Dystrophy,_Recessive|not_provided;CLNDISDB=MONDO:MONDO:0009676,MedGen:C1850889,OMIM:253601,Orphanet:ORPHA268|MONDO:MONDO:0009685,MedGen:CN230453,OMIM:PS254130,Orphanet:ORPHA45448|MONDO:MONDO:0016145,MedGen:C2931687,Orphanet:ORPHA207073|MedGen:CN169374|MedGen:CN239352|MedGen:CN517202;CLNHGVS=NC_000002.12:g.71481956G>A;CLNREVSTAT=criteria_provided,_conflicting_interpretations;CLNSIG=Conflicting_interpretations_of_pathogenicity;CLNSIGCONF=Benign(2),Likely_benign(1),Uncertain_significance(3);CLNVC=single_nucleotide_variant;CLNVCSO=SO:0001483;CLNVI=Illumina_Clinical_Services_Laboratory,Illumina:159670;GENEINFO=DYSF:8291;MC=SO:0001819|synonymous_variant;ORIGIN=1;RS=200957354;Pangolin=ENSG00000135636.14|14:0.0|14:-0.0
chr2	71481962	437460	G	A	.	.	ALLELEID=431009;CLNDN=Muscular_dystrophy;CLNDISDB=Human_Phenotype_Ontology:HP:0003544,Human_Phenotype_Ontology:HP:0003560,Human_Phenotype_Ontology:HP:0003806,MONDO:MONDO:0020121,MeSH:D009136,MedGen:C0026850,Orphanet:ORPHA98473;CLNHGVS=NC_000002.12:g.71481962G>A;CLNREVSTAT=criteria_provided,_single_submitter;CLNSIG=Uncertain_significance;CLNVC=single_nucleotide_variant;CLNVCSO=SO:0001483;GENEINFO=DYSF:8291;MC=SO:0001819|synonymous_variant;ORIGIN=4;RS=1553508988;Pangolin=ENSG00000135636.14|8:0.0|-30:-0.0
chr2	71481975	895390	G	T	.	.	ALLELEID=887391;CLNDN=Qualitative_or_quantitative_defects_of_dysferlin;CLNDISDB=MONDO:MONDO:0016145,MedGen:C2931687,Orphanet:ORPHA207073;CLNHGVS=NC_000002.12:g.71481975G>T;CLNREVSTAT=criteria_provided,_single_submitter;CLNSIG=Uncertain_significance;CLNVC=single_nucleotide_variant;CLNVCSO=SO:0001483;CLNVI=Illumina_Clinical_Services_Laboratory,Illumina:1352085;GENEINFO=DYSF:8291;MC=SO:0001627|intron_variant;ORIGIN=1;Pangolin=ENSG00000135636.14|-5:0.0|0:-0.0
chr2	71503208	498066	T	A	.	.	ALLELEID=489490;CLNDN=not_provided;CLNDISDB=MedGen:CN517202;CLNHGVS=NC_000002.12:g.71503208T>A;CLNREVSTAT=criteria_provided,_single_submitter;CLNSIG=Uncertain_significance;CLNVC=single_nucleotide_variant;CLNVCSO=SO:0001483;GENEINFO=DYSF:8291;MC=SO:0001627|intron_variant;ORIGIN=1;RS=896011451;Pangolin=ENSG00000135636.14|2:0.0|6:-0.02
chr2	71503209	596222	C	T	.	.	ALLELEID=587283;CLNDN=Qualitative_or_quantitative_defects_of_dysferlin|not_provided;CLNDISDB=MONDO:MONDO:0016145,MedGen:C2931687,Orphanet:ORPHA207073|MedGen:CN517202;CLNHGVS=NC_000002.12:g.71503209C>T;CLNREVSTAT=criteria_provided,_conflicting_interpretations;CLNSIG=Conflicting_interpretations_of_pathogenicity;CLNSIGCONF=Likely_benign(1),Uncertain_significance(1);CLNVC=single_nucleotide_variant;CLNVCSO=SO:0001483;GENEINFO=DYSF:8291;MC=SO:0001627|intron_variant;ORIGIN=1;RS=1559021086;Pangolin=ENSG00000135636.14|5:0.01|24:-0.0
chr2	71503220	197215	G	A	.	.	AF_EXAC=3e-05;ALLELEID=194376;CLNDN=Qualitative_or_quantitative_defects_of_dysferlin|not_provided;CLNDISDB=MONDO:MONDO:0016145,MedGen:C2931687,Orphanet:ORPHA207073|MedGen:CN517202;CLNHGVS=NC_000002.12:g.71503220G>A;CLNREVSTAT=criteria_provided,_multiple_submitters,_no_conflicts;CLNSIG=Uncertain_significance;CLNVC=single_nucleotide_variant;CLNVCSO=SO:0001483;GENEINFO=DYSF:8291;MC=SO:0001819|synonymous_variant;ORIGIN=1;RS=756463088;Pangolin=ENSG00000135636.14|2:0.01|13:-0.0
chr2	71503221	960932	G	A	.	.	ALLELEID=943090;CLNDN=Qualitative_or_quantitative_defects_of_dysferlin;CLNDISDB=MONDO:MONDO:0016145,MedGen:C2931687,Orphanet:ORPHA207073;CLNHGVS=NC_000002.12:g.71503221G>A;CLNREVSTAT=criteria_provided,_single_submitter;CLNSIG=Uncertain_significance;CLNVC=single_nucleotide_variant;CLNVCSO=SO:0001483;GENEINFO=DYSF:8291;MC=SO:0001583|missense_variant;ORIGIN=1;Pangolin=ENSG00000135636.14|-7:0.01|-7:-0.01
chr2	71503228	1000484	C	A	.	.	ALLELEID=988956;CLNDN=Qualitative_or_quantitative_defects_of_dysferlin;CLNDISDB=MONDO:MONDO:0016145,MedGen:C2931687,Orphanet:ORPHA207073;CLNHGVS=NC_000002.12:g.71503228C>A;CLNREVSTAT=criteria_provided,_single_submitter;CLNSIG=Uncertain_significance;CLNVC=single_nucleotide_variant;CLNVCSO=SO:0001483;GENEINFO=DYSF:8291;MC=SO:0001583|missense_variant;ORIGIN=1;Pangolin=ENSG00000135636.14|-14:0.01|37:-0.0
chr2	71503228	284573	C	T	.	.	AF_EXAC=2e-05;ALLELEID=268810;CLNDN=not_provided;CLNDISDB=MedGen:CN517202;CLNHGVS=NC_000002.12:g.71503228C>T;CLNREVSTAT=criteria_provided,_single_submitter;CLNSIG=Uncertain_significance;CLNVC=single_nucleotide_variant;CLNVCSO=SO:0001483;CLNVI=UniProtKB_(protein):O75923#VAR_057836;GENEINFO=DYSF:8291;MC=SO:0001583|missense_variant;ORIGIN=1;RS=772008300;Pangolin=ENSG00000135636.14|5:0.0|-14:-0.01
chr2	71503243	593661	G	A	.	.	AF_ESP=8e-05;AF_EXAC=1e-05;ALLELEID=584725;CLNDN=not_provided;CLNDISDB=MedGen:CN517202;CLNHGVS=NC_000002.12:g.71503243G>A;CLNREVSTAT=criteria_provided,_single_submitter;CLNSIG=Uncertain_significance;CLNVC=single_nucleotide_variant;CLNVCSO=SO:0001483;GENEINFO=DYSF:8291;MC=SO:0001583|missense_variant;ORIGIN=1;RS=370745710;Pangolin=ENSG00000135636.14|-29:0.0|-29:-0.02
chr2	71503252	850545	T	TCGCCACCCCTAGTCTGTCCGC	.	.	ALLELEID=826927;CLNDN=Qualitative_or_quantitative_defects_of_dysferlin;CLNDISDB=MONDO:MONDO:0016145,MedGen:C2931687,Orphanet:ORPHA207073;CLNHGVS=NC_000002.12:g.71503254_71503274dup;CLNREVSTAT=criteria_provided,_single_submitter;CLNSIG=Uncertain_significance;CLNVC=Duplication;CLNVCSO=SO:1000035;CLNVI=Invitae:6305374;GENEINFO=DYSF:8291;MC=SO:0001821|inframe_insertion;ORIGIN=1;Pangolin=ENSG00000135636.14|-38:0.0|-38:-0.03
chr2	71503253	197216	C	T	.	.	AF_ESP=8e-05;AF_EXAC=0.0001;ALLELEID=194377;CLNDN=not_provided;CLNDISDB=MedGen:CN517202;CLNHGVS=NC_000002.12:g.71503253C>T;CLNREVSTAT=criteria_provided,_single_submitter;CLNSIG=Uncertain_significance;CLNVC=single_nucleotide_variant;CLNVCSO=SO:0001483;GENEINFO=DYSF:8291;MC=SO:0001819|synonymous_variant;ORIGIN=1;RS=138870937;Pangolin=ENSG00000135636.14|12:0.0|-39:-0.01
chr2	71503254	447284	G	A	.	.	ALLELEID=440724;CLNDN=Autosomal_recessive_limb-girdle_muscular_dystrophy_type_2B|Qualitative_or_quantitative_defects_of_dysferlin|not_specified;CLNDISDB=MONDO:MONDO:0009676,MedGen:C1850889,OMIM:253601,Orphanet:ORPHA268|MONDO:MONDO:0016145,MedGen:C2931687,Orphanet:ORPHA207073|MedGen:CN169374;CLNHGVS=NC_000002.12:g.71503254G>A;CLNREVSTAT=criteria_provided,_multiple_submitters,_no_conflicts;CLNSIG=Uncertain_significance;CLNVC=single_nucleotide_variant;CLNVCSO=SO:0001483;CLNVI=Illumina_Clinical_Services_Laboratory,Illumina:1408049;GENEINFO=DYSF:8291;MC=SO:0001583|missense_variant;ORIGIN=1;RS=759171890;Pangolin=ENSG00000135636.14|-40:0.01|-40:-0.01
chr2	71503254	538625	G	C	.	.	ALLELEID=518597;CLNDN=Qualitative_or_quantitative_defects_of_dysferlin;CLNDISDB=MONDO:MONDO:0016145,MedGen:C2931687,Orphanet:ORPHA207073;CLNHGVS=NC_000002.12:g.71503254G>C;CLNREVSTAT=criteria_provided,_single_submitter;CLNSIG=Uncertain_significance;CLNVC=single_nucleotide_variant;CLNVCSO=SO:0001483;GENEINFO=DYSF:8291;MC=SO:0001583|missense_variant;ORIGIN=1;RS=759171890;Pangolin=ENSG00000135636.14|-40:0.0|-40:-0.02
chr2	71503261	1019360	C	T	.	.	ALLELEID=1004214;CLNDN=Qualitative_or_quantitative_defects_of_dysferlin;CLNDISDB=MONDO:MONDO:0016145,MedGen:C2931687,Orphanet:ORPHA207073;CLNHGVS=NC_000002.12:g.71503261C>T;CLNREVSTAT=criteria_provided,_single_submitter;CLNSIG=Uncertain_significance;CLNVC=single_nucleotide_variant;CLNVCSO=SO:0001483;GENEINFO=DYSF:8291;MC=SO:0001583|missense_variant;ORIGIN=1;Pangolin=ENSG00000135636.14|-47:0.0|-47:-0.01
chr2	71503263	538638	A	C	.	.	AF_EXAC=2e-05;ALLELEID=518517;CLNDN=Autosomal_recessive_limb-girdle_muscular_dystrophy_type_2B|Qualitative_or_quantitative_defects_of_dysferlin;CLNDISDB=MONDO:MONDO:0009676,MedGen:C1850889,OMIM:253601,Orphanet:ORPHA268|MONDO:MONDO:0016145,MedGen:C2931687,Orphanet:ORPHA207073;CLNHGVS=NC_000002.12:g.71503263A>C;CLNREVSTAT=criteria_provided,_single_submitter;CLNSIG=Uncertain_significance;CLNVC=single_nucleotide_variant;CLNVCSO=SO:0001483;GENEINFO=DYSF:8291;MC=SO:0001583|missense_variant;ORIGIN=1;RS=762400168;Pangolin=ENSG00000135636.14|-49:0.0|2:-0.0
chr2	71503269	552146	TCCG	T	.	.	ALLELEID=542031;CLNDN=Autosomal_recessive_limb-girdle_muscular_dystrophy_type_2B;CLNDISDB=MONDO:MONDO:0009676,MedGen:C1850889,OMIM:253601,Orphanet:ORPHA268;CLNHGVS=NC_000002.12:g.71503272_71503274del;CLNREVSTAT=criteria_provided,_single_submitter;CLNSIG=Uncertain_significance;CLNVC=Deletion;CLNVCSO=SO:0000159;GENEINFO=DYSF:8291;MC=SO:0001822|inframe_deletion;ORIGIN=0;RS=1316197789;Pangolin=ENSG00000135636.14|50:0.01|50:-0.02
chr2	71503275	471293	A	G	.	.	ALLELEID=451750;CLNDN=Qualitative_or_quantitative_defects_of_dysferlin;CLNDISDB=MONDO:MONDO:0016145,MedGen:C2931687,Orphanet:ORPHA207073;CLNHGVS=NC_000002.12:g.71503275A>G;CLNREVSTAT=criteria_provided,_single_submitter;CLNSIG=Uncertain_significance;CLNVC=single_nucleotide_variant;CLNVCSO=SO:0001483;GENEINFO=DYSF:8291;MC=SO:0001583|missense_variant;ORIGIN=1;RS=1553518141;Pangolin=ENSG00000135636.14|44:0.01|2:-0.0
chr2	71503282	538621	A	G	.	.	AF_EXAC=0.00026;AF_TGP=0.0002;ALLELEID=518658;CLNDN=Autosomal_recessive_limb-girdle_muscular_dystrophy_type_2B|Qualitative_or_quantitative_defects_of_dysferlin;CLNDISDB=MONDO:MONDO:0009676,MedGen:C1850889,OMIM:253601,Orphanet:ORPHA268|MONDO:MONDO:0016145,MedGen:C2931687,Orphanet:ORPHA207073;CLNHGVS=NC_000002.12:g.71503282A>G;CLNREVSTAT=criteria_provided,_conflicting_interpretations;CLNSIG=Conflicting_interpretations_of_pathogenicity;CLNSIGCONF=Likely_benign(1),Uncertain_significance(1);CLNVC=single_nucleotide_variant;CLNVCSO=SO:0001483;CLNVI=Institute_of_Human_Genetics,_University_of_Leipzig_Medical_Center:CV_1049;GENEINFO=DYSF:8291;MC=SO:0001583|missense_variant;ORIGIN=1;RS=201834175;Pangolin=ENSG00000135636.14|1:0.0|37:-0.01
chr2	71503285	499029	C	T	.	.	ALLELEID=490453;CLNDN=not_provided;CLNDISDB=MedGen:CN517202;CLNHGVS=NC_000002.12:g.71503285C>T;CLNREVSTAT=criteria_provided,_single_submitter;CLNSIG=Uncertain_significance;CLNVC=single_nucleotide_variant;CLNVCSO=SO:0001483;GENEINFO=DYSF:8291;MC=SO:0001583|missense_variant;ORIGIN=1;RS=767981823;Pangolin=ENSG00000135636.14|-2:0.0|34:-0.01
chr2	71503290	285595	C	T	.	.	AF_ESP=0.00031;AF_EXAC=3e-05;AF_TGP=0.0002;ALLELEID=269832;CLNDN=not_provided;CLNDISDB=MedGen:CN517202;CLNHGVS=NC_000002.12:g.71503290C>T;CLNREVSTAT=criteria_provided,_conflicting_interpretations;CLNSIG=Conflicting_interpretations_of_pathogenicity;CLNSIGCONF=Likely_benign(1),Uncertain_significance(1);CLNVC=single_nucleotide_variant;CLNVCSO=SO:0001483;GENEINFO=DYSF:8291;MC=SO:0001819|synonymous_variant;ORIGIN=1;RS=374934430;Pangolin=ENSG00000135636.14|29:0.0|29:-0.0
chr2	71503311	896790	C	T	.	.	ALLELEID=885413;CLNDN=Qualitative_or_quantitative_defects_of_dysferlin;CLNDISDB=MONDO:MONDO:0016145,MedGen:C2931687,Orphanet:ORPHA207073;CLNHGVS=NC_000002.12:g.71503311C>T;CLNREVSTAT=criteria_provided,_single_submitter;CLNSIG=Uncertain_significance;CLNVC=single_nucleotide_variant;CLNVCSO=SO:0001483;CLNVI=Illumina_Clinical_Services_Laboratory,Illumina:1304518;GENEINFO=DYSF:8291;MC=SO:0001583|missense_variant;ORIGIN=1;Pangolin=ENSG00000135636.14|8:0.0|8:-0.0
chr2	71511790	94304	C	T	.	.	AF_ESP=0.00095;AF_EXAC=0.00029;AF_TGP=0.0002;ALLELEID=100204;CLNDN=not_provided;CLNDISDB=MedGen:CN517202;CLNHGVS=NC_000002.12:g.71511790C>T;CLNREVSTAT=criteria_provided,_single_submitter;CLNSIG=Uncertain_significance;CLNVC=single_nucleotide_variant;CLNVCSO=SO:0001483;GENEINFO=DYSF:8291;MC=SO:0001627|intron_variant;ORIGIN=1;RS=370498369;Pangolin=ENSG00000135636.14|17:0.01|35:-0.0
chr2	71511807	579035	G	A	.	.	ALLELEID=560912;CLNDN=Qualitative_or_quantitative_defects_of_dysferlin|not_provided;CLNDISDB=MONDO:MONDO:0016145,MedGen:C2931687,Orphanet:ORPHA207073|MedGen:CN517202;CLNHGVS=NC_000002.12:g.71511807G>A;CLNREVSTAT=criteria_provided,_multiple_submitters,_no_conflicts;CLNSIG=Uncertain_significance;CLNVC=single_nucleotide_variant;CLNVCSO=SO:0001483;GENEINFO=DYSF:8291;MC=SO:0001583|missense_variant;ORIGIN=1;RS=748951363;Pangolin=ENSG00000135636.14|0:0.01|0:-0.0
chr2	71511811	597683	C	T	.	.	AF_EXAC=0.00014;AF_TGP=0.0006;ALLELEID=588744;CLNDN=Autosomal_recessive_limb-girdle_muscular_dystrophy_type_2B|Qualitative_or_quantitative_defects_of_dysferlin|not_provided;CLNDISDB=MONDO:MONDO:0009676,MedGen:C1850889,OMIM:253601,Orphanet:ORPHA268|MONDO:MONDO:0016145,MedGen:C2931687,Orphanet:ORPHA207073|MedGen:CN517202;CLNHGVS=NC_000002.12:g.71511811C>T;CLNREVSTAT=criteria_provided,_multiple_submitters,_no_conflicts;CLNSIG=Uncertain_significance;CLNVC=single_nucleotide_variant;CLNVCSO=SO:0001483;GENEINFO=DYSF:8291;MC=SO:0001583|missense_variant;ORIGIN=1;RS=199677396;Pangolin=ENSG00000135636.14|-4:0.0|-4:-0.0
chr2	71511834	336943	A	G	.	.	ALLELEID=287148;CLNDN=Miyoshi_myopathy|Qualitative_or_quantitative_defects_of_dysferlin|Limb-Girdle_Muscular_Dystrophy,_Recessive;CLNDISDB=MONDO:MONDO:0009685,MedGen:CN230453,OMIM:PS254130,Orphanet:ORPHA45448|MONDO:MONDO:0016145,MedGen:C2931687,Orphanet:ORPHA207073|MedGen:CN239352;CLNHGVS=NC_000002.12:g.71511834A>G;CLNREVSTAT=criteria_provided,_single_submitter;CLNSIG=Uncertain_significance;CLNVC=single_nucleotide_variant;CLNVCSO=SO:0001483;CLNVI=Illumina_Clinical_Services_Laboratory,Illumina:788030;GENEINFO=DYSF:8291;MC=SO:0001583|missense_variant;ORIGIN=1;RS=886056278;Pangolin=ENSG00000135636.14|-27:0.0|-9:-0.0
chr2	71511839	259076	G	A	.	.	AF_ESP=0.00017;ALLELEID=250769;CLNDN=Autosomal_recessive_limb-girdle_muscular_dystrophy_type_2B|Qualitative_or_quantitative_defects_of_dysferlin|not_specified|not_provided;CLNDISDB=MONDO:MONDO:0009676,MedGen:C1850889,OMIM:253601,Orphanet:ORPHA268|MONDO:MONDO:0016145,MedGen:C2931687,Orphanet:ORPHA207073|MedGen:CN169374|MedGen:CN517202;CLNHGVS=NC_000002.12:g.71511839G>A;CLNREVSTAT=criteria_provided,_conflicting_interpretations;CLNSIG=Conflicting_interpretations_of_pathogenicity;CLNSIGCONF=Likely_benign(2),Uncertain_significance(1);CLNVC=single_nucleotide_variant;CLNVCSO=SO:0001483;GENEINFO=DYSF:8291;MC=SO:0001819|synonymous_variant;ORIGIN=1;RS=377056951;Pangolin=ENSG00000135636.14|-32:0.0|-32:-0.01
chr2	71511839	288496	G	T	.	.	ALLELEID=272733;CLNDN=Qualitative_or_quantitative_defects_of_dysferlin|not_provided;CLNDISDB=MONDO:MONDO:0016145,MedGen:C2931687,Orphanet:ORPHA207073|MedGen:CN517202;CLNHGVS=NC_000002.12:g.71511839G>T;CLNREVSTAT=criteria_provided,_conflicting_interpretations;CLNSIG=Conflicting_interpretations_of_pathogenicity;CLNSIGCONF=Likely_benign(1),Uncertain_significance(2);CLNVC=single_nucleotide_variant;CLNVCSO=SO:0001483;CLNVI=Illumina_Clinical_Services_Laboratory,Illumina:1391253;GENEINFO=DYSF:8291;MC=SO:0001819|synonymous_variant;ORIGIN=1;RS=377056951;Pangolin=ENSG00000135636.14|-2:0.0|-32:-0.01
chr2	71511847	94311	G	A	.	.	AF_ESP=0.00295;AF_EXAC=0.00984;AF_TGP=0.0016;ALLELEID=100211;CLNDN=Muscular_dystrophy|Autosomal_recessive_limb-girdle_muscular_dystrophy_type_2B|Qualitative_or_quantitative_defects_of_dysferlin|Inborn_genetic_diseases|not_specified;CLNDISDB=Human_Phenotype_Ontology:HP:0003544,Human_Phenotype_Ontology:HP:0003560,Human_Phenotype_Ontology:HP:0003806,MONDO:MONDO:0020121,MeSH:D009136,MedGen:C0026850,Orphanet:ORPHA98473|MONDO:MONDO:0009676,MedGen:C1850889,OMIM:253601,Orphanet:ORPHA268|MONDO:MONDO:0016145,MedGen:C2931687,Orphanet:ORPHA207073|MeSH:D030342,MedGen:C0950123|MedGen:CN169374;CLNHGVS=NC_000002.12:g.71511847G>A;CLNREVSTAT=criteria_provided,_conflicting_interpretations;CLNSIG=Conflicting_interpretations_of_pathogenicity;CLNSIGCONF=Benign(6),Likely_benign(2),Likely_pathogenic(1),Uncertain_significance(1);CLNVC=single_nucleotide_variant;CLNVCSO=SO:0001483;CLNVI=Illumina_Clinical_Services_Laboratory,Illumina:90714;GENEINFO=DYSF:8291;MC=SO:0001583|missense_variant;ORIGIN=5;RS=34997054;Pangolin=ENSG00000135636.14|-40:0.02|-4:-0.0
chr2	71511849	970142	G	A	.	.	ALLELEID=953181;CLNDN=Qualitative_or_quantitative_defects_of_dysferlin;CLNDISDB=MONDO:MONDO:0016145,MedGen:C2931687,Orphanet:ORPHA207073;CLNHGVS=NC_000002.12:g.71511849G>A;CLNREVSTAT=criteria_provided,_single_submitter;CLNSIG=Uncertain_significance;CLNVC=single_nucleotide_variant;CLNVCSO=SO:0001483;GENEINFO=DYSF:8291;MC=SO:0001583|missense_variant;ORIGIN=1;Pangolin=ENSG00000135636.14|-42:0.0|-42:-0.01
chr2	71511856	596826	C	G	.	.	AF_EXAC=0.00019;ALLELEID=587887;CLNDN=Qualitative_or_quantitative_defects_of_dysferlin|not_provided;CLNDISDB=MONDO:MONDO:0016145,MedGen:C2931687,Orphanet:ORPHA207073|MedGen:CN517202;CLNHGVS=NC_000002.12:g.71511856C>G;CLNREVSTAT=criteria_provided,_multiple_submitters,_no_conflicts;CLNSIG=Uncertain_significance;CLNVC=single_nucleotide_variant;CLNVCSO=SO:0001483;CLNVI=Illumina_Clinical_Services_Laboratory,Illumina:677461;GENEINFO=DYSF:8291;MC=SO:0001583|missense_variant;ORIGIN=1;RS=775881095;Pangolin=ENSG00000135636.14|-5:0.0|-49:-0.01
chr2	71511858	285056	C	T	.	.	ALLELEID=269293;CLNDN=Qualitative_or_quantitative_defects_of_dysferlin|not_provided;CLNDISDB=MONDO:MONDO:0016145,MedGen:C2931687,Orphanet:ORPHA207073|MedGen:CN517202;CLNHGVS=NC_000002.12:g.71511858C>T;CLNREVSTAT=criteria_provided,_conflicting_interpretations;CLNSIG=Conflicting_interpretations_of_pathogenicity;CLNSIGCONF=Likely_benign(1),Uncertain_significance(1);CLNVC=single_nucleotide_variant;CLNVCSO=SO:0001483;GENEINFO=DYSF:8291;MC=SO:0001819|synonymous_variant;ORIGIN=1;RS=886043009;Pangolin=ENSG00000135636.14|-2:0.0|-33:-0.0
chr2	71511865	284579	C	T	.	.	AF_EXAC=5e-05;ALLELEID=268816;CLNDN=Autosomal_recessive_limb-girdle_muscular_dystrophy_type_2B|not_provided;CLNDISDB=MONDO:MONDO:0009676,MedGen:C1850889,OMIM:253601,Orphanet:ORPHA268|MedGen:CN517202;CLNHGVS=NC_000002.12:g.71511865C>T;CLNREVSTAT=criteria_provided,_conflicting_interpretations;CLNSIG=Conflicting_interpretations_of_pathogenicity;CLNSIGCONF=Likely_pathogenic(1),Uncertain_significance(2);CLNVC=single_nucleotide_variant;CLNVCSO=SO:0001483;GENEINFO=DYSF:8291;MC=SO:0001583|missense_variant;ORIGIN=1;RS=773837400;Pangolin=ENSG00000135636.14|-40:0.0|-40:-0.0
chr2	71511866	896791	G	A	.	.	ALLELEID=885414;CLNDN=Qualitative_or_quantitative_defects_of_dysferlin;CLNDISDB=MONDO:MONDO:0016145,MedGen:C2931687,Orphanet:ORPHA207073;CLNHGVS=NC_000002.12:g.71511866G>A;CLNREVSTAT=criteria_provided,_single_submitter;CLNSIG=Uncertain_significance;CLNVC=single_nucleotide_variant;CLNVCSO=SO:0001483;CLNVI=Illumina_Clinical_Services_Laboratory,Illumina:1645016;GENEINFO=DYSF:8291;MC=SO:0001819|synonymous_variant;ORIGIN=1;Pangolin=ENSG00000135636.14|-41:0.0|11:-0.0
chr2	71511866	286226	GC	G	.	.	ALLELEID=270463;CLNDN=Qualitative_or_quantitative_defects_of_dysferlin|not_provided;CLNDISDB=MONDO:MONDO:0016145,MedGen:C2931687,Orphanet:ORPHA207073|MedGen:CN517202;CLNHGVS=NC_000002.12:g.71511871del;CLNREVSTAT=criteria_provided,_conflicting_interpretations;CLNSIG=Conflicting_interpretations_of_pathogenicity;CLNSIGCONF=Pathogenic(1),Uncertain_significance(1);CLNVC=Deletion;CLNVCSO=SO:0000159;CLNVI=Illumina_Clinical_Services_Laboratory,Illumina:1404587;GENEINFO=DYSF:8291;MC=SO:0001589|frameshift_variant;ORIGIN=1;RS=886043342;Pangolin=ENSG00000135636.14|-41:0.0|-41:-0.0
chr2	71511874	471301	C	T	.	.	AF_EXAC=0.0;ALLELEID=451389;CLNDN=Qualitative_or_quantitative_defects_of_dysferlin;CLNDISDB=MONDO:MONDO:0016145,MedGen:C2931687,Orphanet:ORPHA207073;CLNHGVS=NC_000002.12:g.71511874C>T;CLNREVSTAT=criteria_provided,_single_submitter;CLNSIG=Uncertain_significance;CLNVC=single_nucleotide_variant;CLNVCSO=SO:0001483;GENEINFO=DYSF:8291;MC=SO:0001583|missense_variant;ORIGIN=1;RS=766841136;Pangolin=ENSG00000135636.14|-50:0.0|47:-0.01
chr2	71511885	598054	C	G	.	.	ALLELEID=589115;CLNDN=not_provided;CLNDISDB=MedGen:CN517202;CLNHGVS=NC_000002.12:g.71511885C>G;CLNREVSTAT=criteria_provided,_single_submitter;CLNSIG=Uncertain_significance;CLNVC=single_nucleotide_variant;CLNVCSO=SO:0001483;GENEINFO=DYSF:8291;MC=SO:0001583|missense_variant;ORIGIN=1;RS=1419483491;Pangolin=ENSG00000135636.14|0:0.0|36:-0.0
chr2	71511892	94322	C	A	.	.	AF_ESP=0.00035;AF_EXAC=0.00019;AF_TGP=0.0002;ALLELEID=100222;CLNDN=Autosomal_recessive_limb-girdle_muscular_dystrophy_type_2B|Miyoshi_myopathy|Qualitative_or_quantitative_defects_of_dysferlin|Limb-Girdle_Muscular_Dystrophy,_Recessive|not_provided;CLNDISDB=MONDO:MONDO:0009676,MedGen:C1850889,OMIM:253601,Orphanet:ORPHA268|MONDO:MONDO:0009685,MedGen:CN230453,OMIM:PS254130,Orphanet:ORPHA45448|MONDO:MONDO:0016145,MedGen:C2931687,Orphanet:ORPHA207073|MedGen:CN239352|MedGen:CN517202;CLNHGVS=NC_000002.12:g.71511892C>A;CLNREVSTAT=criteria_provided,_multiple_submitters,_no_conflicts;CLNSIG=Uncertain_significance;CLNVC=single_nucleotide_variant;CLNVCSO=SO:0001483;CLNVI=Illumina_Clinical_Services_Laboratory,Illumina:759021;GENEINFO=DYSF:8291;MC=SO:0001583|missense_variant;ORIGIN=1;RS=139654844;Pangolin=ENSG00000135636.14|29:0.02|14:-0.0
chr2	71511892	897270	C	T	.	.	ALLELEID=885415;CLNDN=Qualitative_or_quantitative_defects_of_dysferlin;CLNDISDB=MONDO:MONDO:0016145,MedGen:C2931687,Orphanet:ORPHA207073;CLNHGVS=NC_000002.12:g.71511892C>T;CLNREVSTAT=criteria_provided,_single_submitter;CLNSIG=Uncertain_significance;CLNVC=single_nucleotide_variant;CLNVCSO=SO:0001483;CLNVI=Illumina_Clinical_Services_Laboratory,Illumina:481913;GENEINFO=DYSF:8291;MC=SO:0001583|missense_variant;ORIGIN=1;Pangolin=ENSG00000135636.14|29:0.01|29:-0.0
chr2	71511893	289142	G	A	.	.	AF_TGP=0.0008;ALLELEID=273379;CLNDN=not_provided;CLNDISDB=MedGen:CN517202;CLNHGVS=NC_000002.12:g.71511893G>A;CLNREVSTAT=criteria_provided,_single_submitter;CLNSIG=Uncertain_significance;CLNVC=single_nucleotide_variant;CLNVCSO=SO:0001483;GENEINFO=DYSF:8291;MC=SO:0001819|synonymous_variant;ORIGIN=1;RS=542176164;Pangolin=ENSG00000135636.14|13:0.0|28:-0.01
chr2	71511893	286454	G	T	.	.	ALLELEID=270691;CLNDN=not_provided;CLNDISDB=MedGen:CN517202;CLNHGVS=NC_000002.12:g.71511893G>T;CLNREVSTAT=criteria_provided,_single_submitter;CLNSIG=Uncertain_significance;CLNVC=single_nucleotide_variant;CLNVCSO=SO:0001483;GENEINFO=DYSF:8291;MC=SO:0001819|synonymous_variant;ORIGIN=1;RS=542176164;Pangolin=ENSG00000135636.14|-2:0.0|28:-0.01
chr2	71511902	501050	T	C	.	.	ALLELEID=492474;CLNDN=not_provided;CLNDISDB=MedGen:CN517202;CLNHGVS=NC_000002.12:g.71511902T>C;CLNREVSTAT=criteria_provided,_single_submitter;CLNSIG=Uncertain_significance;CLNVC=single_nucleotide_variant;CLNVCSO=SO:0001483;GENEINFO=DYSF:8291;MC=SO:0001819|synonymous_variant;ORIGIN=1;RS=1553520415;Pangolin=ENSG00000135636.14|3:0.0|19:-0.01
chr2	71511904	665614	A	G	.	.	ALLELEID=630418;CLNDN=Qualitative_or_quantitative_defects_of_dysferlin;CLNDISDB=MONDO:MONDO:0016145,MedGen:C2931687,Orphanet:ORPHA207073;CLNHGVS=NC_000002.12:g.71511904A>G;CLNREVSTAT=criteria_provided,_single_submitter;CLNSIG=Uncertain_significance;CLNVC=single_nucleotide_variant;CLNVCSO=SO:0001483;GENEINFO=DYSF:8291;MC=SO:0001583|missense_variant;ORIGIN=1;RS=113919086;Pangolin=ENSG00000135636.14|-3:0.0|17:-0.04
chr2	71511927	496954	T	G	.	.	AF_EXAC=0.0002;ALLELEID=488378;CLNDN=not_provided;CLNDISDB=MedGen:CN517202;CLNHGVS=NC_000002.12:g.71511927T>G;CLNREVSTAT=criteria_provided,_single_submitter;CLNSIG=Uncertain_significance;CLNVC=single_nucleotide_variant;CLNVCSO=SO:0001483;GENEINFO=DYSF:8291;MC=SO:0001627|intron_variant;ORIGIN=1;RS=756102619;Pangolin=ENSG00000135636.14|-5:0.0|-6:-0.25
chr2	71513239	555133	G	A	.	.	ALLELEID=542035;CLNDN=Autosomal_recessive_limb-girdle_muscular_dystrophy_type_2B;CLNDISDB=MONDO:MONDO:0009676,MedGen:C1850889,OMIM:253601,Orphanet:ORPHA268;CLNHGVS=NC_000002.12:g.71513239G>A;CLNREVSTAT=criteria_provided,_single_submitter;CLNSIG=Uncertain_significance;CLNVC=single_nucleotide_variant;CLNVCSO=SO:0001483;GENEINFO=DYSF:8291;MC=SO:0001574|splice_acceptor_variant,SO:0001627|intron_variant;ORIGIN=0;RS=1553520795;Pangolin=ENSG00000135636.14|-3:0.1|1:-0.49
chr2	71513332	871173	G	A	.	.	ALLELEID=859186;CLNDN=not_provided;CLNDISDB=MedGen:CN517202;CLNHGVS=NC_000002.12:g.71513332G>A;CLNREVSTAT=criteria_provided,_single_submitter;CLNSIG=Uncertain_significance;CLNVC=single_nucleotide_variant;CLNVCSO=SO:0001483;GENEINFO=DYSF:8291;MC=SO:0001583|missense_variant,SO:0001627|intron_variant;ORIGIN=1;Pangolin=ENSG00000135636.14|42:0.03|0:-0.47
chr2	71513708	798401	C	T	.	.	ALLELEID=787228;CLNDN=Qualitative_or_quantitative_defects_of_dysferlin|not_provided;CLNDISDB=MONDO:MONDO:0016145,MedGen:C2931687,Orphanet:ORPHA207073|MedGen:CN517202;CLNHGVS=NC_000002.12:g.71513708C>T;CLNREVSTAT=criteria_provided,_conflicting_interpretations;CLNSIG=Conflicting_interpretations_of_pathogenicity;CLNSIGCONF=Likely_benign(1),Uncertain_significance(1);CLNVC=single_nucleotide_variant;CLNVCSO=SO:0001483;CLNVI=Illumina_Clinical_Services_Laboratory,Illumina:1299778;GENEINFO=DYSF:8291;MC=SO:0001627|intron_variant;ORIGIN=1;RS=1257627361;Pangolin=ENSG00000135636.14|14:0.02|8:-0.0
chr2	71513720	336944	A	G	.	.	AF_EXAC=1e-05;ALLELEID=290719;CLNDN=Miyoshi_myopathy|Qualitative_or_quantitative_defects_of_dysferlin|Limb-Girdle_Muscular_Dystrophy,_Recessive;CLNDISDB=MONDO:MONDO:0009685,MedGen:CN230453,OMIM:PS254130,Orphanet:ORPHA45448|MONDO:MONDO:0016145,MedGen:C2931687,Orphanet:ORPHA207073|MedGen:CN239352;CLNHGVS=NC_000002.12:g.71513720A>G;CLNREVSTAT=criteria_provided,_single_submitter;CLNSIG=Uncertain_significance;CLNVC=single_nucleotide_variant;CLNVCSO=SO:0001483;CLNVI=Illumina_Clinical_Services_Laboratory,Illumina:488895;GENEINFO=DYSF:8291;MC=SO:0001819|synonymous_variant;ORIGIN=1;RS=781732915;Pangolin=ENSG00000135636.14|-4:0.01|2:-0.09
chr2	71513721	285148	G	A	.	.	AF_ESP=0.00023;AF_EXAC=0.00019;ALLELEID=269385;CLNDN=Qualitative_or_quantitative_defects_of_dysferlin|not_provided;CLNDISDB=MONDO:MONDO:0016145,MedGen:C2931687,Orphanet:ORPHA207073|MedGen:CN517202;CLNHGVS=NC_000002.12:g.71513721G>A;CLNREVSTAT=criteria_provided,_conflicting_interpretations;CLNSIG=Conflicting_interpretations_of_pathogenicity;CLNSIGCONF=Likely_benign(1),Uncertain_significance(1);CLNVC=single_nucleotide_variant;CLNVCSO=SO:0001483;GENEINFO=DYSF:8291;MC=SO:0001583|missense_variant;ORIGIN=1;RS=200970855;Pangolin=ENSG00000135636.14|-5:0.01|1:-0.09
chr2	71513727	501816	G	A	.	.	AF_ESP=0.00023;AF_EXAC=3e-05;ALLELEID=493240;CLNDN=Autosomal_recessive_limb-girdle_muscular_dystrophy_type_2B|Qualitative_or_quantitative_defects_of_dysferlin|not_provided;CLNDISDB=MONDO:MONDO:0009676,MedGen:C1850889,OMIM:253601,Orphanet:ORPHA268|MONDO:MONDO:0016145,MedGen:C2931687,Orphanet:ORPHA207073|MedGen:CN517202;CLNHGVS=NC_000002.12:g.71513727G>A;CLNREVSTAT=criteria_provided,_multiple_submitters,_no_conflicts;CLNSIG=Uncertain_significance;CLNVC=single_nucleotide_variant;CLNVCSO=SO:0001483;GENEINFO=DYSF:8291;MC=SO:0001583|missense_variant;ORIGIN=1;RS=151054827;Pangolin=ENSG00000135636.14|-11:0.01|-5:-0.01
chr2	71513739	1012942	G	A	.	.	ALLELEID=1000346;CLNDN=Qualitative_or_quantitative_defects_of_dysferlin|not_provided;CLNDISDB=MONDO:MONDO:0016145,MedGen:C2931687,Orphanet:ORPHA207073|MedGen:CN517202;CLNHGVS=NC_000002.12:g.71513739G>A;CLNREVSTAT=criteria_provided,_multiple_submitters,_no_conflicts;CLNSIG=Uncertain_significance;CLNVC=single_nucleotide_variant;CLNVCSO=SO:0001483;GENEINFO=DYSF:8291;MC=SO:0001583|missense_variant;ORIGIN=1;Pangolin=ENSG00000135636.14|-39:0.0|-23:-0.01
chr2	71513745	856723	C	G	.	.	ALLELEID=826929;CLNDN=Qualitative_or_quantitative_defects_of_dysferlin;CLNDISDB=MONDO:MONDO:0016145,MedGen:C2931687,Orphanet:ORPHA207073;CLNHGVS=NC_000002.12:g.71513745C>G;CLNREVSTAT=criteria_provided,_single_submitter;CLNSIG=Uncertain_significance;CLNVC=single_nucleotide_variant;CLNVCSO=SO:0001483;GENEINFO=DYSF:8291;MC=SO:0001583|missense_variant;ORIGIN=1;Pangolin=ENSG00000135636.14|-29:0.01|3:-0.0
chr2	71513754	968508	A	C	.	.	ALLELEID=953182;CLNDN=Qualitative_or_quantitative_defects_of_dysferlin;CLNDISDB=MONDO:MONDO:0016145,MedGen:C2931687,Orphanet:ORPHA207073;CLNHGVS=NC_000002.12:g.71513754A>C;CLNREVSTAT=criteria_provided,_single_submitter;CLNSIG=Uncertain_significance;CLNVC=single_nucleotide_variant;CLNVCSO=SO:0001483;GENEINFO=DYSF:8291;MC=SO:0001583|missense_variant;ORIGIN=1;Pangolin=ENSG00000135636.14|-38:0.01|-38:-0.01
chr2	71513765	897271	G	A	.	.	ALLELEID=885416;CLNDN=Qualitative_or_quantitative_defects_of_dysferlin;CLNDISDB=MONDO:MONDO:0016145,MedGen:C2931687,Orphanet:ORPHA207073;CLNHGVS=NC_000002.12:g.71513765G>A;CLNREVSTAT=criteria_provided,_single_submitter;CLNSIG=Uncertain_significance;CLNVC=single_nucleotide_variant;CLNVCSO=SO:0001483;CLNVI=Illumina_Clinical_Services_Laboratory,Illumina:1391161;GENEINFO=DYSF:8291;MC=SO:0001819|synonymous_variant;ORIGIN=1;Pangolin=ENSG00000135636.14|-49:0.02|-49:-0.01
chr2	71513767	94334	C	A	.	.	AF_ESP=0.01038;AF_TGP=0.00419;ALLELEID=100234;CLNDN=Autosomal_recessive_limb-girdle_muscular_dystrophy_type_2B|Qualitative_or_quantitative_defects_of_dysferlin|not_specified;CLNDISDB=MONDO:MONDO:0009676,MedGen:C1850889,OMIM:253601,Orphanet:ORPHA268|MONDO:MONDO:0016145,MedGen:C2931687,Orphanet:ORPHA207073|MedGen:CN169374;CLNHGVS=NC_000002.12:g.71513767C>A;CLNREVSTAT=criteria_provided,_conflicting_interpretations;CLNSIG=Conflicting_interpretations_of_pathogenicity;CLNSIGCONF=Benign(5),Uncertain_significance(1);CLNVC=single_nucleotide_variant;CLNVCSO=SO:0001483;CLNVI=HGMD:CM053208|Illumina_Clinical_Services_Laboratory,Illumina:25244|UniProtKB_(protein):O75923#VAR_024853;GENEINFO=DYSF:8291;MC=SO:0001583|missense_variant;ORIGIN=1;RS=34999029;Pangolin=ENSG00000135636.14|-45:0.01|-1:-0.0
chr2	71513767	167016	C	T	.	.	ALLELEID=177084;CLNDN=Qualitative_or_quantitative_defects_of_dysferlin|not_specified;CLNDISDB=MONDO:MONDO:0016145,MedGen:C2931687,Orphanet:ORPHA207073|MedGen:CN169374;CLNHGVS=NC_000002.12:g.71513767C>T;CLNREVSTAT=criteria_provided,_conflicting_interpretations;CLNSIG=Conflicting_interpretations_of_pathogenicity;CLNSIGCONF=Benign(1),Uncertain_significance(1);CLNVC=single_nucleotide_variant;CLNVCSO=SO:0001483;CLNVI=Illumina_Clinical_Services_Laboratory,Illumina:1344244;GENEINFO=DYSF:8291;MC=SO:0001583|missense_variant;ORIGIN=1;RS=34999029;Pangolin=ENSG00000135636.14|-45:0.01|-47:-0.0
chr2	71513768	94335	G	A	.	.	AF_EXAC=0.00017;AF_TGP=0.0008;ALLELEID=100235;CLNDN=Qualitative_or_quantitative_defects_of_dysferlin|not_provided;CLNDISDB=MONDO:MONDO:0016145,MedGen:C2931687,Orphanet:ORPHA207073|MedGen:CN517202;CLNHGVS=NC_000002.12:g.71513768G>A;CLNREVSTAT=criteria_provided,_conflicting_interpretations;CLNSIG=Conflicting_interpretations_of_pathogenicity;CLNSIGCONF=Likely_benign(1),Uncertain_significance(1);CLNVC=single_nucleotide_variant;CLNVCSO=SO:0001483;GENEINFO=DYSF:8291;MC=SO:0001819|synonymous_variant;ORIGIN=1;RS=398123791;Pangolin=ENSG00000135636.14|-46:0.0|-43:-0.0
chr2	71513790	286920	G	A	.	.	AF_ESP=0.00038;AF_EXAC=0.00012;AF_TGP=0.0004;ALLELEID=271157;CLNDN=Autosomal_recessive_limb-girdle_muscular_dystrophy_type_2B|Qualitative_or_quantitative_defects_of_dysferlin|not_provided;CLNDISDB=MONDO:MONDO:0009676,MedGen:C1850889,OMIM:253601,Orphanet:ORPHA268|MONDO:MONDO:0016145,MedGen:C2931687,Orphanet:ORPHA207073|MedGen:CN517202;CLNHGVS=NC_000002.12:g.71513790G>A;CLNREVSTAT=criteria_provided,_multiple_submitters,_no_conflicts;CLNSIG=Uncertain_significance;CLNVC=single_nucleotide_variant;CLNVCSO=SO:0001483;CLNVI=Illumina_Clinical_Services_Laboratory,Illumina:862845;GENEINFO=DYSF:8291;MC=SO:0001583|missense_variant;ORIGIN=1;RS=143562525;Pangolin=ENSG00000135636.14|2:0.0|-50:-0.0
chr2	71513793	290738	G	A	.	.	ALLELEID=274975;CLNDN=not_provided;CLNDISDB=MedGen:CN517202;CLNHGVS=NC_000002.12:g.71513793G>A;CLNREVSTAT=criteria_provided,_single_submitter;CLNSIG=Uncertain_significance;CLNVC=single_nucleotide_variant;CLNVCSO=SO:0001483;GENEINFO=DYSF:8291;MC=SO:0001583|missense_variant;ORIGIN=1;RS=886044549;Pangolin=ENSG00000135636.14|2:0.0|1:-0.0
chr2	71513794	554549	G	A	.	.	ALLELEID=542325;CLNDN=Autosomal_recessive_limb-girdle_muscular_dystrophy_type_2B;CLNDISDB=MONDO:MONDO:0009676,MedGen:C1850889,OMIM:253601,Orphanet:ORPHA268;CLNHGVS=NC_000002.12:g.71513794G>A;CLNREVSTAT=criteria_provided,_single_submitter;CLNSIG=Uncertain_significance;CLNVC=single_nucleotide_variant;CLNVCSO=SO:0001483;GENEINFO=DYSF:8291;MC=SO:0001583|missense_variant;ORIGIN=0;RS=768820090;Pangolin=ENSG00000135636.14|2:0.0|0:-0.0
chr2	71513802	571358	G	T	.	.	AF_EXAC=2e-05;ALLELEID=561890;CLNDN=Qualitative_or_quantitative_defects_of_dysferlin;CLNDISDB=MONDO:MONDO:0016145,MedGen:C2931687,Orphanet:ORPHA207073;CLNHGVS=NC_000002.12:g.71513802G>T;CLNREVSTAT=criteria_provided,_single_submitter;CLNSIG=Uncertain_significance;CLNVC=single_nucleotide_variant;CLNVCSO=SO:0001483;GENEINFO=DYSF:8291;MC=SO:0001583|missense_variant;ORIGIN=1;RS=759455142;Pangolin=ENSG00000135636.14|-2:0.0|0:-0.0
chr2	71513815	471319	C	T	.	.	AF_EXAC=1e-05;ALLELEID=451393;CLNDN=Qualitative_or_quantitative_defects_of_dysferlin;CLNDISDB=MONDO:MONDO:0016145,MedGen:C2931687,Orphanet:ORPHA207073;CLNHGVS=NC_000002.12:g.71513815C>T;CLNREVSTAT=criteria_provided,_single_submitter;CLNSIG=Uncertain_significance;CLNVC=single_nucleotide_variant;CLNVCSO=SO:0001483;GENEINFO=DYSF:8291;MC=SO:0001583|missense_variant;ORIGIN=1;RS=752497222;Pangolin=ENSG00000135636.14|-2:0.0|11:-0.0
chr2	71513827	852050	C	T	.	.	ALLELEID=826930;CLNDN=Autosomal_recessive_limb-girdle_muscular_dystrophy_type_2B|Qualitative_or_quantitative_defects_of_dysferlin;CLNDISDB=MONDO:MONDO:0009676,MedGen:C1850889,OMIM:253601,Orphanet:ORPHA268|MONDO:MONDO:0016145,MedGen:C2931687,Orphanet:ORPHA207073;CLNHGVS=NC_000002.12:g.71513827C>T;CLNREVSTAT=criteria_provided,_single_submitter;CLNSIG=Uncertain_significance;CLNVC=single_nucleotide_variant;CLNVCSO=SO:0001483;GENEINFO=DYSF:8291;MC=SO:0001583|missense_variant;ORIGIN=1;Pangolin=ENSG00000135636.14|6:0.0|44:-0.0
chr2	71513833	647545	G	A	.	.	AF_ESP=8e-05;ALLELEID=630419;CLNDN=Qualitative_or_quantitative_defects_of_dysferlin;CLNDISDB=MONDO:MONDO:0016145,MedGen:C2931687,Orphanet:ORPHA207073;CLNHGVS=NC_000002.12:g.71513833G>A;CLNREVSTAT=criteria_provided,_single_submitter;CLNSIG=Uncertain_significance;CLNVC=single_nucleotide_variant;CLNVCSO=SO:0001483;GENEINFO=DYSF:8291;MC=SO:0001583|missense_variant;ORIGIN=1;RS=373032113;Pangolin=ENSG00000135636.14|-6:0.0|38:-0.0
chr2	71513838	898445	C	G	.	.	ALLELEID=885417;CLNDN=Qualitative_or_quantitative_defects_of_dysferlin;CLNDISDB=MONDO:MONDO:0016145,MedGen:C2931687,Orphanet:ORPHA207073;CLNHGVS=NC_000002.12:g.71513838C>G;CLNREVSTAT=criteria_provided,_single_submitter;CLNSIG=Uncertain_significance;CLNVC=single_nucleotide_variant;CLNVCSO=SO:0001483;CLNVI=Illumina_Clinical_Services_Laboratory,Illumina:1384837;GENEINFO=DYSF:8291;MC=SO:0001583|missense_variant;ORIGIN=1;Pangolin=ENSG00000135636.14|33:0.0|26:-0.0
chr2	71513839	471320	C	T	.	.	ALLELEID=451563;CLNDN=Qualitative_or_quantitative_defects_of_dysferlin;CLNDISDB=MONDO:MONDO:0016145,MedGen:C2931687,Orphanet:ORPHA207073;CLNHGVS=NC_000002.12:g.71513839C>T;CLNREVSTAT=criteria_provided,_single_submitter;CLNSIG=Uncertain_significance;CLNVC=single_nucleotide_variant;CLNVCSO=SO:0001483;GENEINFO=DYSF:8291;MC=SO:0001583|missense_variant;ORIGIN=1;RS=201980470;Pangolin=ENSG00000135636.14|25:0.0|32:-0.0
chr2	71513852	259084	C	T	.	.	AF_ESP=8e-05;AF_EXAC=0.00019;ALLELEID=250770;CLNDN=Autosomal_recessive_limb-girdle_muscular_dystrophy_type_2B|Qualitative_or_quantitative_defects_of_dysferlin|not_specified|not_provided;CLNDISDB=MONDO:MONDO:0009676,MedGen:C1850889,OMIM:253601,Orphanet:ORPHA268|MONDO:MONDO:0016145,MedGen:C2931687,Orphanet:ORPHA207073|MedGen:CN169374|MedGen:CN517202;CLNHGVS=NC_000002.12:g.71513852C>T;CLNREVSTAT=criteria_provided,_conflicting_interpretations;CLNSIG=Conflicting_interpretations_of_pathogenicity;CLNSIGCONF=Likely_benign(3),Uncertain_significance(1);CLNVC=single_nucleotide_variant;CLNVCSO=SO:0001483;GENEINFO=DYSF:8291;MC=SO:0001819|synonymous_variant;ORIGIN=1;RS=376293526;Pangolin=ENSG00000135636.14|-2:0.0|19:-0.0
chr2	71513857	1005398	T	A	.	.	ALLELEID=988957;CLNDN=Qualitative_or_quantitative_defects_of_dysferlin;CLNDISDB=MONDO:MONDO:0016145,MedGen:C2931687,Orphanet:ORPHA207073;CLNHGVS=NC_000002.12:g.71513857T>A;CLNREVSTAT=criteria_provided,_single_submitter;CLNSIG=Uncertain_significance;CLNVC=single_nucleotide_variant;CLNVCSO=SO:0001483;GENEINFO=DYSF:8291;MC=SO:0001583|missense_variant;ORIGIN=1;Pangolin=ENSG00000135636.14|-7:0.0|14:-0.0
chr2	71513868	969577	C	G	.	.	ALLELEID=953183;CLNDN=Qualitative_or_quantitative_defects_of_dysferlin;CLNDISDB=MONDO:MONDO:0016145,MedGen:C2931687,Orphanet:ORPHA207073;CLNHGVS=NC_000002.12:g.71513868C>G;CLNREVSTAT=criteria_provided,_single_submitter;CLNSIG=Uncertain_significance;CLNVC=single_nucleotide_variant;CLNVCSO=SO:0001483;GENEINFO=DYSF:8291;MC=SO:0001583|missense_variant;ORIGIN=1;Pangolin=ENSG00000135636.14|3:0.0|3:-0.0
chr2	71513875	285923	C	T	.	.	AF_EXAC=1e-05;ALLELEID=270160;CLNDN=not_provided;CLNDISDB=MedGen:CN517202;CLNHGVS=NC_000002.12:g.71513875C>T;CLNREVSTAT=criteria_provided,_single_submitter;CLNSIG=Uncertain_significance;CLNVC=single_nucleotide_variant;CLNVCSO=SO:0001483;GENEINFO=DYSF:8291;MC=SO:0001583|missense_variant;ORIGIN=1;RS=749901429;Pangolin=ENSG00000135636.14|-2:0.0|46:-0.01
chr2	71513880	336945	A	G	.	.	AF_ESP=0.00015;AF_EXAC=0.00014;AF_TGP=0.0002;ALLELEID=287877;CLNDN=Autosomal_recessive_limb-girdle_muscular_dystrophy_type_2B|Miyoshi_myopathy|Qualitative_or_quantitative_defects_of_dysferlin|Limb-Girdle_Muscular_Dystrophy,_Recessive|not_provided;CLNDISDB=MONDO:MONDO:0009676,MedGen:C1850889,OMIM:253601,Orphanet:ORPHA268|MONDO:MONDO:0009685,MedGen:CN230453,OMIM:PS254130,Orphanet:ORPHA45448|MONDO:MONDO:0016145,MedGen:C2931687,Orphanet:ORPHA207073|MedGen:CN239352|MedGen:CN517202;CLNHGVS=NC_000002.12:g.71513880A>G;CLNREVSTAT=criteria_provided,_conflicting_interpretations;CLNSIG=Conflicting_interpretations_of_pathogenicity;CLNSIGCONF=Likely_benign(1),Uncertain_significance(5);CLNVC=single_nucleotide_variant;CLNVCSO=SO:0001483;CLNVI=Illumina_Clinical_Services_Laboratory,Illumina:766909;GENEINFO=DYSF:8291;MC=SO:0001583|missense_variant;ORIGIN=1;RS=150029218;Pangolin=ENSG00000135636.14|41:0.0|41:-0.0
chr2	71513882	286144	A	G	.	.	ALLELEID=270381;CLNDN=not_provided;CLNDISDB=MedGen:CN517202;CLNHGVS=NC_000002.12:g.71513882A>G;CLNREVSTAT=criteria_provided,_single_submitter;CLNSIG=Uncertain_significance;CLNVC=single_nucleotide_variant;CLNVCSO=SO:0001483;GENEINFO=DYSF:8291;MC=SO:0001819|synonymous_variant;ORIGIN=1;RS=886043320;Pangolin=ENSG00000135636.14|-1:0.0|39:-0.02
chr2	71513884	283252	C	T	.	.	AF_EXAC=1e-05;ALLELEID=267489;CLNDN=not_provided;CLNDISDB=MedGen:CN517202;CLNHGVS=NC_000002.12:g.71513884C>T;CLNREVSTAT=criteria_provided,_single_submitter;CLNSIG=Uncertain_significance;CLNVC=single_nucleotide_variant;CLNVCSO=SO:0001483;GENEINFO=DYSF:8291;MC=SO:0001583|missense_variant;ORIGIN=1;RS=754343148;Pangolin=ENSG00000135636.14|-13:0.0|37:-0.01
chr2	71513893	595993	T	C	.	.	ALLELEID=587054;CLNDN=not_provided;CLNDISDB=MedGen:CN517202;CLNHGVS=NC_000002.12:g.71513893T>C;CLNREVSTAT=criteria_provided,_single_submitter;CLNSIG=Uncertain_significance;CLNVC=single_nucleotide_variant;CLNVCSO=SO:0001483;GENEINFO=DYSF:8291;MC=SO:0001583|missense_variant;ORIGIN=1;RS=1559048753;Pangolin=ENSG00000135636.14|28:0.01|-22:-0.0
chr2	71513908	499205	C	T	.	.	AF_ESP=0.00023;AF_EXAC=4e-05;ALLELEID=490629;CLNDN=Qualitative_or_quantitative_defects_of_dysferlin|not_provided;CLNDISDB=MONDO:MONDO:0016145,MedGen:C2931687,Orphanet:ORPHA207073|MedGen:CN517202;CLNHGVS=NC_000002.12:g.71513908C>T;CLNREVSTAT=criteria_provided,_multiple_submitters,_no_conflicts;CLNSIG=Uncertain_significance;CLNVC=single_nucleotide_variant;CLNVCSO=SO:0001483;GENEINFO=DYSF:8291;MC=SO:0001583|missense_variant;ORIGIN=1;RS=147876220;Pangolin=ENSG00000135636.14|13:0.0|13:-0.0
chr2	71513913	640205	G	A	.	.	ALLELEID=630420;CLNDN=Qualitative_or_quantitative_defects_of_dysferlin;CLNDISDB=MONDO:MONDO:0016145,MedGen:C2931687,Orphanet:ORPHA207073;CLNHGVS=NC_000002.12:g.71513913G>A;CLNREVSTAT=criteria_provided,_single_submitter;CLNSIG=Uncertain_significance;CLNVC=single_nucleotide_variant;CLNVCSO=SO:0001483;GENEINFO=DYSF:8291;MC=SO:0001583|missense_variant;ORIGIN=1;RS=1573644238;Pangolin=ENSG00000135636.14|8:0.0|8:-0.01
chr2	71513921	290515	G	C	.	.	ALLELEID=274752;CLNDN=Qualitative_or_quantitative_defects_of_dysferlin|not_provided;CLNDISDB=MONDO:MONDO:0016145,MedGen:C2931687,Orphanet:ORPHA207073|MedGen:CN517202;CLNHGVS=NC_000002.12:g.71513921G>C;CLNREVSTAT=criteria_provided,_conflicting_interpretations;CLNSIG=Conflicting_interpretations_of_pathogenicity;CLNSIGCONF=Likely_pathogenic(1),Uncertain_significance(1);CLNVC=single_nucleotide_variant;CLNVCSO=SO:0001483;GENEINFO=DYSF:8291;MC=SO:0001583|missense_variant;ORIGIN=1;RS=886044472;Pangolin=ENSG00000135636.14|-50:0.03|0:-0.85
chr2	71513931	336946	G	A	.	.	AF_EXAC=2e-05;AF_TGP=0.0002;ALLELEID=287149;CLNDN=Miyoshi_myopathy|Limb-Girdle_Muscular_Dystrophy,_Recessive;CLNDISDB=MONDO:MONDO:0009685,MedGen:CN230453,OMIM:PS254130,Orphanet:ORPHA45448|MedGen:CN239352;CLNHGVS=NC_000002.12:g.71513931G>A;CLNREVSTAT=criteria_provided,_single_submitter;CLNSIG=Uncertain_significance;CLNVC=single_nucleotide_variant;CLNVCSO=SO:0001483;CLNVI=Illumina_Clinical_Services_Laboratory,Illumina:144195;GENEINFO=DYSF:8291;MC=SO:0001627|intron_variant;ORIGIN=1;RS=200198865;Pangolin=ENSG00000135636.14|-10:0.01|-10:-0.0
chr2	71515615	198457	G	C	.	.	AF_EXAC=2e-05;ALLELEID=195618;CLNDN=Qualitative_or_quantitative_defects_of_dysferlin|not_provided;CLNDISDB=MONDO:MONDO:0016145,MedGen:C2931687,Orphanet:ORPHA207073|MedGen:CN517202;CLNHGVS=NC_000002.12:g.71515615G>C;CLNREVSTAT=criteria_provided,_conflicting_interpretations;CLNSIG=Conflicting_interpretations_of_pathogenicity;CLNSIGCONF=Likely_benign(1),Uncertain_significance(2);CLNVC=single_nucleotide_variant;CLNVCSO=SO:0001483;CLNVI=Illumina_Clinical_Services_Laboratory,Illumina:893765;GENEINFO=DYSF:8291;MC=SO:0001627|intron_variant;ORIGIN=1;RS=748159785;Pangolin=ENSG00000135636.14|8:0.02|8:-0.0
chr2	71515635	259085	G	A	.	.	AF_ESP=0.00031;AF_EXAC=0.00012;ALLELEID=250771;CLNDN=Qualitative_or_quantitative_defects_of_dysferlin|not_specified|not_provided;CLNDISDB=MONDO:MONDO:0016145,MedGen:C2931687,Orphanet:ORPHA207073|MedGen:CN169374|MedGen:CN517202;CLNHGVS=NC_000002.12:g.71515635G>A;CLNREVSTAT=criteria_provided,_conflicting_interpretations;CLNSIG=Conflicting_interpretations_of_pathogenicity;CLNSIGCONF=Likely_benign(1),Uncertain_significance(3);CLNVC=single_nucleotide_variant;CLNVCSO=SO:0001483;GENEINFO=DYSF:8291;MC=SO:0001583|missense_variant;ORIGIN=1;RS=150345121;Pangolin=ENSG00000135636.14|-7:0.03|-12:-0.01
chr2	71515640	198497	C	T	.	.	AF_ESP=0.00208;AF_EXAC=0.00361;AF_TGP=0.002;ALLELEID=195658;CLNDN=Qualitative_or_quantitative_defects_of_dysferlin|not_specified;CLNDISDB=MONDO:MONDO:0016145,MedGen:C2931687,Orphanet:ORPHA207073|MedGen:CN169374;CLNHGVS=NC_000002.12:g.71515640C>T;CLNREVSTAT=criteria_provided,_conflicting_interpretations;CLNSIG=Conflicting_interpretations_of_pathogenicity;CLNSIGCONF=Benign(4),Uncertain_significance(1);CLNVC=single_nucleotide_variant;CLNVCSO=SO:0001483;CLNVI=Illumina_Clinical_Services_Laboratory,Illumina:303994;GENEINFO=DYSF:8291;MC=SO:0001819|synonymous_variant;ORIGIN=1;RS=138054675;Pangolin=ENSG00000135636.14|-17:0.01|-12:-0.0
chr2	71515648	971899	G	A	.	.	ALLELEID=953184;CLNDN=Qualitative_or_quantitative_defects_of_dysferlin;CLNDISDB=MONDO:MONDO:0016145,MedGen:C2931687,Orphanet:ORPHA207073;CLNHGVS=NC_000002.12:g.71515648G>A;CLNREVSTAT=criteria_provided,_single_submitter;CLNSIG=Uncertain_significance;CLNVC=single_nucleotide_variant;CLNVCSO=SO:0001483;GENEINFO=DYSF:8291;MC=SO:0001583|missense_variant;ORIGIN=1;Pangolin=ENSG00000135636.14|-20:0.0|-25:-0.01
chr2	71515657	500004	C	T	.	.	AF_ESP=0.00046;AF_EXAC=0.00011;AF_TGP=0.0002;ALLELEID=491428;CLNDN=Qualitative_or_quantitative_defects_of_dysferlin|not_provided;CLNDISDB=MONDO:MONDO:0016145,MedGen:C2931687,Orphanet:ORPHA207073|MedGen:CN517202;CLNHGVS=NC_000002.12:g.71515657C>T;CLNREVSTAT=criteria_provided,_multiple_submitters,_no_conflicts;CLNSIG=Uncertain_significance;CLNVC=single_nucleotide_variant;CLNVCSO=SO:0001483;GENEINFO=DYSF:8291;MC=SO:0001583|missense_variant;ORIGIN=1;RS=143053635;Pangolin=ENSG00000135636.14|-29:0.0|-34:-0.0
chr2	71515659	653228	G	T	.	.	ALLELEID=630421;CLNDN=Qualitative_or_quantitative_defects_of_dysferlin;CLNDISDB=MONDO:MONDO:0016145,MedGen:C2931687,Orphanet:ORPHA207073;CLNHGVS=NC_000002.12:g.71515659G>T;CLNREVSTAT=criteria_provided,_single_submitter;CLNSIG=Uncertain_significance;CLNVC=single_nucleotide_variant;CLNVCSO=SO:0001483;GENEINFO=DYSF:8291;MC=SO:0001583|missense_variant;ORIGIN=1;RS=1573657614;Pangolin=ENSG00000135636.14|-36:0.0|-36:-0.0
chr2	71515662	289140	G	A	.	.	AF_EXAC=8e-05;ALLELEID=273377;CLNDN=Autosomal_recessive_limb-girdle_muscular_dystrophy_type_2B|Miyoshi_myopathy|Qualitative_or_quantitative_defects_of_dysferlin|Limb-Girdle_Muscular_Dystrophy,_Recessive|not_provided;CLNDISDB=MONDO:MONDO:0009676,MedGen:C1850889,OMIM:253601,Orphanet:ORPHA268|MONDO:MONDO:0009685,MedGen:CN230453,OMIM:PS254130,Orphanet:ORPHA45448|MONDO:MONDO:0016145,MedGen:C2931687,Orphanet:ORPHA207073|MedGen:CN239352|MedGen:CN517202;CLNHGVS=NC_000002.12:g.71515662G>A;CLNREVSTAT=criteria_provided,_multiple_submitters,_no_conflicts;CLNSIG=Uncertain_significance;CLNVC=single_nucleotide_variant;CLNVCSO=SO:0001483;CLNVI=Illumina_Clinical_Services_Laboratory,Illumina:463560;GENEINFO=DYSF:8291;MC=SO:0001583|missense_variant;ORIGIN=1;RS=750724439;Pangolin=ENSG00000135636.14|-34:0.0|-39:-0.0
chr2	71515666	198494	A	C	.	.	AF_ESP=0.00038;AF_EXAC=0.00011;AF_TGP=0.0008;ALLELEID=195655;CLNDN=Autosomal_recessive_limb-girdle_muscular_dystrophy_type_2B|Qualitative_or_quantitative_defects_of_dysferlin|Miyoshi_muscular_dystrophy_1|not_provided;CLNDISDB=MONDO:MONDO:0009676,MedGen:C1850889,OMIM:253601,Orphanet:ORPHA268|MONDO:MONDO:0016145,MedGen:C2931687,Orphanet:ORPHA207073|MONDO:MONDO:0024545,MedGen:C4551973,OMIM:254130|MedGen:CN517202;CLNHGVS=NC_000002.12:g.71515666A>C;CLNREVSTAT=criteria_provided,_conflicting_interpretations;CLNSIG=Conflicting_interpretations_of_pathogenicity;CLNSIGCONF=Likely_benign(1),Uncertain_significance(3);CLNVC=single_nucleotide_variant;CLNVCSO=SO:0001483;GENEINFO=DYSF:8291;MC=SO:0001583|missense_variant;ORIGIN=17;RS=150917600;Pangolin=ENSG00000135636.14|-43:0.0|-43:-0.0
chr2	71515710	289772	C	A	.	.	ALLELEID=274009;CLNDN=not_provided;CLNDISDB=MedGen:CN517202;CLNHGVS=NC_000002.12:g.71515710C>A;CLNREVSTAT=criteria_provided,_single_submitter;CLNSIG=Uncertain_significance;CLNVC=single_nucleotide_variant;CLNVCSO=SO:0001483;GENEINFO=DYSF:8291;MC=SO:0001819|synonymous_variant;ORIGIN=1;RS=769180834;Pangolin=ENSG00000135636.14|-11:0.0|41:-0.01
chr2	71515710	288189	C	T	.	.	ALLELEID=272426;CLNDN=not_provided;CLNDISDB=MedGen:CN517202;CLNHGVS=NC_000002.12:g.71515710C>T;CLNREVSTAT=criteria_provided,_single_submitter;CLNSIG=Uncertain_significance;CLNVC=single_nucleotide_variant;CLNVCSO=SO:0001483;GENEINFO=DYSF:8291;MC=SO:0001583|missense_variant;ORIGIN=1;RS=769180834;Pangolin=ENSG00000135636.14|-25:0.0|41:-0.02
chr2	71515713	813972	A	G	.	.	ALLELEID=802134;CLNDN=Autosomal_recessive_limb-girdle_muscular_dystrophy_type_2B;CLNDISDB=MONDO:MONDO:0009676,MedGen:C1850889,OMIM:253601,Orphanet:ORPHA268;CLNHGVS=NC_000002.12:g.71515713A>G;CLNREVSTAT=criteria_provided,_single_submitter;CLNSIG=Uncertain_significance;CLNVC=single_nucleotide_variant;CLNVCSO=SO:0001483;GENEINFO=DYSF:8291;MC=SO:0001583|missense_variant;ORIGIN=1;RS=1573658295;Pangolin=ENSG00000135636.14|-28:0.0|38:-0.02
chr2	71515717	283965	G	A	.	.	AF_ESP=0.00015;AF_EXAC=9e-05;ALLELEID=268202;CLNDN=Qualitative_or_quantitative_defects_of_dysferlin|not_provided;CLNDISDB=MONDO:MONDO:0016145,MedGen:C2931687,Orphanet:ORPHA207073|MedGen:CN517202;CLNHGVS=NC_000002.12:g.71515717G>A;CLNREVSTAT=criteria_provided,_multiple_submitters,_no_conflicts;CLNSIG=Uncertain_significance;CLNVC=single_nucleotide_variant;CLNVCSO=SO:0001483;CLNVI=Illumina_Clinical_Services_Laboratory,Illumina:876754;GENEINFO=DYSF:8291;MC=SO:0001583|missense_variant;ORIGIN=1;RS=140002194;Pangolin=ENSG00000135636.14|-32:0.0|34:-0.01
chr2	71515723	94359	A	C	.	.	ALLELEID=100259;CLNDN=not_provided;CLNDISDB=MedGen:CN517202;CLNHGVS=NC_000002.12:g.71515723A>C;CLNREVSTAT=criteria_provided,_single_submitter;CLNSIG=Uncertain_significance;CLNVC=single_nucleotide_variant;CLNVCSO=SO:0001483;GENEINFO=DYSF:8291;MC=SO:0001583|missense_variant;ORIGIN=1;RS=398123803;Pangolin=ENSG00000135636.14|-38:0.0|28:-0.01
chr2	71515733	288648	C	G	.	.	AF_EXAC=1e-05;ALLELEID=272885;CLNDN=Qualitative_or_quantitative_defects_of_dysferlin|not_provided;CLNDISDB=MONDO:MONDO:0016145,MedGen:C2931687,Orphanet:ORPHA207073|MedGen:CN517202;CLNHGVS=NC_000002.12:g.71515733C>G;CLNREVSTAT=criteria_provided,_multiple_submitters,_no_conflicts;CLNSIG=Uncertain_significance;CLNVC=single_nucleotide_variant;CLNVCSO=SO:0001483;GENEINFO=DYSF:8291;MC=SO:0001583|missense_variant;ORIGIN=1;RS=766315212;Pangolin=ENSG00000135636.14|-5:0.0|18:-0.01
chr2	71515740	94360	C	T	.	.	ALLELEID=100260;CLNDN=not_provided;CLNDISDB=MedGen:CN517202;CLNHGVS=NC_000002.12:g.71515740C>T;CLNREVSTAT=criteria_provided,_single_submitter;CLNSIG=Uncertain_significance;CLNVC=single_nucleotide_variant;CLNVCSO=SO:0001483;GENEINFO=DYSF:8291;MC=SO:0001583|missense_variant;ORIGIN=1;RS=398123804;Pangolin=ENSG00000135636.14|-12:0.0|11:-0.0
chr2	71515747	538634	A	G	.	.	AF_EXAC=3e-05;ALLELEID=518598;CLNDN=Autosomal_recessive_limb-girdle_muscular_dystrophy_type_2B|Qualitative_or_quantitative_defects_of_dysferlin;CLNDISDB=MONDO:MONDO:0009676,MedGen:C1850889,OMIM:253601,Orphanet:ORPHA268|MONDO:MONDO:0016145,MedGen:C2931687,Orphanet:ORPHA207073;CLNHGVS=NC_000002.12:g.71515747A>G;CLNREVSTAT=criteria_provided,_multiple_submitters,_no_conflicts;CLNSIG=Uncertain_significance;CLNVC=single_nucleotide_variant;CLNVCSO=SO:0001483;GENEINFO=DYSF:8291;MC=SO:0001583|missense_variant;ORIGIN=1;RS=777785781;Pangolin=ENSG00000135636.14|-1:0.04|4:-0.03
chr2	71515751	94362	G	C	.	.	ALLELEID=100262;CLNDN=not_provided;CLNDISDB=MedGen:CN517202;CLNHGVS=NC_000002.12:g.71515751G>C;CLNREVSTAT=criteria_provided,_single_submitter;CLNSIG=Uncertain_significance;CLNVC=single_nucleotide_variant;CLNVCSO=SO:0001483;GENEINFO=DYSF:8291;MC=SO:0001583|missense_variant;ORIGIN=1;RS=398123805;Pangolin=ENSG00000135636.14|34:0.29|0:-0.89
chr2	71515756	1004441	G	A	.	.	ALLELEID=988958;CLNDN=Qualitative_or_quantitative_defects_of_dysferlin;CLNDISDB=MONDO:MONDO:0016145,MedGen:C2931687,Orphanet:ORPHA207073;CLNHGVS=NC_000002.12:g.71515756G>A;CLNREVSTAT=criteria_provided,_single_submitter;CLNSIG=Uncertain_significance;CLNVC=single_nucleotide_variant;CLNVCSO=SO:0001483;GENEINFO=DYSF:8291;MC=SO:0001627|intron_variant;ORIGIN=1;Pangolin=ENSG00000135636.14|29:0.15|-5:-0.41
chr2	71516174	1001186	C	CA	.	.	ALLELEID=988959;CLNDN=Qualitative_or_quantitative_defects_of_dysferlin;CLNDISDB=MONDO:MONDO:0016145,MedGen:C2931687,Orphanet:ORPHA207073;CLNHGVS=NC_000002.12:g.71516176dup;CLNREVSTAT=criteria_provided,_single_submitter;CLNSIG=Uncertain_significance;CLNVC=Duplication;CLNVCSO=SO:1000035;CLNVI=Invitae:11410763;GENEINFO=DYSF:8291;MC=SO:0001627|intron_variant;ORIGIN=1;Pangolin=ENSG00000135636.14|43:0.0|7:-0.03
chr2	71516184	94363	T	G	.	.	ALLELEID=100263;CLNDN=not_provided;CLNDISDB=MedGen:CN517202;CLNHGVS=NC_000002.12:g.71516184T>G;CLNREVSTAT=criteria_provided,_single_submitter;CLNSIG=Uncertain_significance;CLNVC=single_nucleotide_variant;CLNVCSO=SO:0001483;GENEINFO=DYSF:8291;MC=SO:0001583|missense_variant;ORIGIN=1;RS=398123806;Pangolin=ENSG00000135636.14|-4:0.04|32:-0.0
chr2	71516197	500528	G	A	.	.	ALLELEID=491952;CLNDN=not_provided;CLNDISDB=MedGen:CN517202;CLNHGVS=NC_000002.12:g.71516197G>A;CLNREVSTAT=criteria_provided,_single_submitter;CLNSIG=Uncertain_significance;CLNVC=single_nucleotide_variant;CLNVCSO=SO:0001483;GENEINFO=DYSF:8291;MC=SO:0001819|synonymous_variant;ORIGIN=1;RS=916319528;Pangolin=ENSG00000135636.14|7:0.0|-17:-0.02
chr2	71516229	288650	C	T	.	.	ALLELEID=272887;CLNDN=not_provided;CLNDISDB=MedGen:CN517202;CLNHGVS=NC_000002.12:g.71516229C>T;CLNREVSTAT=criteria_provided,_single_submitter;CLNSIG=Uncertain_significance;CLNVC=single_nucleotide_variant;CLNVCSO=SO:0001483;GENEINFO=DYSF:8291;MC=SO:0001583|missense_variant;ORIGIN=1;RS=886043967;Pangolin=ENSG00000135636.14|-49:0.0|13:-0.01
chr2	71516238	557778	T	C	.	.	ALLELEID=542214;CLNDN=Autosomal_recessive_limb-girdle_muscular_dystrophy_type_2B|Qualitative_or_quantitative_defects_of_dysferlin|not_provided;CLNDISDB=MONDO:MONDO:0009676,MedGen:C1850889,OMIM:253601,Orphanet:ORPHA268|MONDO:MONDO:0016145,MedGen:C2931687,Orphanet:ORPHA207073|MedGen:CN517202;CLNHGVS=NC_000002.12:g.71516238T>C;CLNREVSTAT=criteria_provided,_multiple_submitters,_no_conflicts;CLNSIG=Uncertain_significance;CLNVC=single_nucleotide_variant;CLNVCSO=SO:0001483;CLNVI=Illumina_Clinical_Services_Laboratory,Illumina:679225;GENEINFO=DYSF:8291;MC=SO:0001583|missense_variant;ORIGIN=1;RS=1553522164;Pangolin=ENSG00000135636.14|4:0.0|4:-0.0
chr2	71516241	500937	C	T	.	.	AF_ESP=8e-05;AF_EXAC=6e-05;ALLELEID=492361;CLNDN=Autosomal_recessive_limb-girdle_muscular_dystrophy_type_2B|Qualitative_or_quantitative_defects_of_dysferlin|not_provided;CLNDISDB=MONDO:MONDO:0009676,MedGen:C1850889,OMIM:253601,Orphanet:ORPHA268|MONDO:MONDO:0016145,MedGen:C2931687,Orphanet:ORPHA207073|MedGen:CN517202;CLNHGVS=NC_000002.12:g.71516241C>T;CLNREVSTAT=criteria_provided,_multiple_submitters,_no_conflicts;CLNSIG=Uncertain_significance;CLNVC=single_nucleotide_variant;CLNVCSO=SO:0001483;GENEINFO=DYSF:8291;MC=SO:0001583|missense_variant;ORIGIN=1;RS=372952394;Pangolin=ENSG00000135636.14|36:0.0|1:-0.04
chr2	71516243	814017	GTA	G	.	.	ALLELEID=802246;CLNDN=Autosomal_recessive_limb-girdle_muscular_dystrophy_type_2B;CLNDISDB=MONDO:MONDO:0009676,MedGen:C1850889,OMIM:253601,Orphanet:ORPHA268;CLNHGVS=NC_000002.12:g.71516245_71516246del;CLNREVSTAT=criteria_provided,_single_submitter;CLNSIG=Uncertain_significance;CLNVC=Deletion;CLNVCSO=SO:0000159;GENEINFO=DYSF:8291;MC=SO:0001575|splice_donor_variant;ORIGIN=1;RS=1573663867;Pangolin=ENSG00000135636.14|34:0.65|-1:-0.89
chr2	71516990	94365	T	A	.	.	ALLELEID=100265;CLNDN=Qualitative_or_quantitative_defects_of_dysferlin|not_provided;CLNDISDB=MONDO:MONDO:0016145,MedGen:C2931687,Orphanet:ORPHA207073|MedGen:CN517202;CLNHGVS=NC_000002.12:g.71516990T>A;CLNREVSTAT=criteria_provided,_multiple_submitters,_no_conflicts;CLNSIG=Uncertain_significance;CLNVC=single_nucleotide_variant;CLNVCSO=SO:0001483;GENEINFO=DYSF:8291;MC=SO:0001583|missense_variant;ORIGIN=1;RS=398123807;Pangolin=ENSG00000135636.14|2:0.0|-1:-0.36
chr2	71516998	94366	T	C	.	.	ALLELEID=100266;CLNDN=not_provided;CLNDISDB=MedGen:CN517202;CLNHGVS=NC_000002.12:g.71516998T>C;CLNREVSTAT=criteria_provided,_single_submitter;CLNSIG=Uncertain_significance;CLNVC=single_nucleotide_variant;CLNVCSO=SO:0001483;GENEINFO=DYSF:8291;MC=SO:0001583|missense_variant;ORIGIN=1;RS=398123808;Pangolin=ENSG00000135636.14|41:0.11|-2:-0.0
chr2	71516999	502094	C	G	.	.	AF_EXAC=1e-05;ALLELEID=493518;CLNDN=Qualitative_or_quantitative_defects_of_dysferlin|not_provided;CLNDISDB=MONDO:MONDO:0016145,MedGen:C2931687,Orphanet:ORPHA207073|MedGen:CN517202;CLNHGVS=NC_000002.12:g.71516999C>G;CLNREVSTAT=criteria_provided,_multiple_submitters,_no_conflicts;CLNSIG=Uncertain_significance;CLNVC=single_nucleotide_variant;CLNVCSO=SO:0001483;GENEINFO=DYSF:8291;MC=SO:0001583|missense_variant;ORIGIN=1;RS=776921154;Pangolin=ENSG00000135636.14|40:0.09|13:-0.0
chr2	71516999	287473	C	T	.	.	ALLELEID=271710;CLNDN=Qualitative_or_quantitative_defects_of_dysferlin|not_provided;CLNDISDB=MONDO:MONDO:0016145,MedGen:C2931687,Orphanet:ORPHA207073|MedGen:CN517202;CLNHGVS=NC_000002.12:g.71516999C>T;CLNREVSTAT=criteria_provided,_multiple_submitters,_no_conflicts;CLNSIG=Uncertain_significance;CLNVC=single_nucleotide_variant;CLNVCSO=SO:0001483;GENEINFO=DYSF:8291;MC=SO:0001583|missense_variant;ORIGIN=1;RS=776921154;Pangolin=ENSG00000135636.14|40:0.02|-3:-0.0
chr2	71517001	1007179	C	T	.	.	ALLELEID=988960;CLNDN=Qualitative_or_quantitative_defects_of_dysferlin;CLNDISDB=MONDO:MONDO:0016145,MedGen:C2931687,Orphanet:ORPHA207073;CLNHGVS=NC_000002.12:g.71517001C>T;CLNREVSTAT=criteria_provided,_single_submitter;CLNSIG=Uncertain_significance;CLNVC=single_nucleotide_variant;CLNVCSO=SO:0001483;GENEINFO=DYSF:8291;MC=SO:0001583|missense_variant;ORIGIN=1;Pangolin=ENSG00000135636.14|11:0.0|38:-0.25
chr2	71517002	843321	G	A	.	.	ALLELEID=826931;CLNDN=Autosomal_recessive_limb-girdle_muscular_dystrophy_type_2B|Qualitative_or_quantitative_defects_of_dysferlin;CLNDISDB=MONDO:MONDO:0009676,MedGen:C1850889,OMIM:253601,Orphanet:ORPHA268|MONDO:MONDO:0016145,MedGen:C2931687,Orphanet:ORPHA207073;CLNHGVS=NC_000002.12:g.71517002G>A;CLNREVSTAT=criteria_provided,_single_submitter;CLNSIG=Uncertain_significance;CLNVC=single_nucleotide_variant;CLNVCSO=SO:0001483;GENEINFO=DYSF:8291;MC=SO:0001583|missense_variant;ORIGIN=1;Pangolin=ENSG00000135636.14|-41:0.0|37:-0.19
chr2	71517015	282703	A	T	.	.	AF_ESP=0.00054;AF_EXAC=0.00014;AF_TGP=0.0014;ALLELEID=266940;CLNDN=Autosomal_recessive_limb-girdle_muscular_dystrophy_type_2B|Qualitative_or_quantitative_defects_of_dysferlin|not_provided;CLNDISDB=MONDO:MONDO:0009676,MedGen:C1850889,OMIM:253601,Orphanet:ORPHA268|MONDO:MONDO:0016145,MedGen:C2931687,Orphanet:ORPHA207073|MedGen:CN517202;CLNHGVS=NC_000002.12:g.71517015A>T;CLNREVSTAT=criteria_provided,_conflicting_interpretations;CLNSIG=Conflicting_interpretations_of_pathogenicity;CLNSIGCONF=Likely_benign(2),Uncertain_significance(1);CLNVC=single_nucleotide_variant;CLNVCSO=SO:0001483;GENEINFO=DYSF:8291;MC=SO:0001819|synonymous_variant;ORIGIN=1;RS=112007817;Pangolin=ENSG00000135636.14|24:0.05|-26:-0.0
chr2	71517017	895455	A	G	.	.	ALLELEID=885418;CLNDN=Qualitative_or_quantitative_defects_of_dysferlin;CLNDISDB=MONDO:MONDO:0016145,MedGen:C2931687,Orphanet:ORPHA207073;CLNHGVS=NC_000002.12:g.71517017A>G;CLNREVSTAT=criteria_provided,_single_submitter;CLNSIG=Uncertain_significance;CLNVC=single_nucleotide_variant;CLNVCSO=SO:0001483;CLNVI=Illumina_Clinical_Services_Laboratory,Illumina:893638;GENEINFO=DYSF:8291;MC=SO:0001583|missense_variant;ORIGIN=1;Pangolin=ENSG00000135636.14|-1:0.0|-28:-0.37
chr2	71517019	853041	G	A	.	.	ALLELEID=826932;CLNDN=Qualitative_or_quantitative_defects_of_dysferlin;CLNDISDB=MONDO:MONDO:0016145,MedGen:C2931687,Orphanet:ORPHA207073;CLNHGVS=NC_000002.12:g.71517019G>A;CLNREVSTAT=criteria_provided,_single_submitter;CLNSIG=Uncertain_significance;CLNVC=single_nucleotide_variant;CLNVCSO=SO:0001483;GENEINFO=DYSF:8291;MC=SO:0001583|missense_variant;ORIGIN=1;Pangolin=ENSG00000135636.14|48:0.0|20:-0.12
chr2	71517026	1053245	T	G	.	.	ALLELEID=1041654;CLNDN=Qualitative_or_quantitative_defects_of_dysferlin;CLNDISDB=MONDO:MONDO:0016145,MedGen:C2931687,Orphanet:ORPHA207073;CLNHGVS=NC_000002.12:g.71517026T>G;CLNREVSTAT=criteria_provided,_single_submitter;CLNSIG=Uncertain_significance;CLNVC=single_nucleotide_variant;CLNVCSO=SO:0001483;GENEINFO=DYSF:8291;MC=SO:0001583|missense_variant;ORIGIN=1;Pangolin=ENSG00000135636.14|13:0.11|38:-0.0
chr2	71517027	287811	C	T	.	.	AF_ESP=0.00085;AF_EXAC=0.00021;AF_TGP=0.0004;ALLELEID=272048;CLNDN=Qualitative_or_quantitative_defects_of_dysferlin|not_specified|not_provided;CLNDISDB=MONDO:MONDO:0016145,MedGen:C2931687,Orphanet:ORPHA207073|MedGen:CN169374|MedGen:CN517202;CLNHGVS=NC_000002.12:g.71517027C>T;CLNREVSTAT=criteria_provided,_conflicting_interpretations;CLNSIG=Conflicting_interpretations_of_pathogenicity;CLNSIGCONF=Likely_benign(2),Uncertain_significance(1);CLNVC=single_nucleotide_variant;CLNVCSO=SO:0001483;GENEINFO=DYSF:8291;MC=SO:0001819|synonymous_variant;ORIGIN=1;RS=140809078;Pangolin=ENSG00000135636.14|40:0.0|12:-0.24
chr2	71517029	552632	G	A	.	.	ALLELEID=542328;CLNDN=Autosomal_recessive_limb-girdle_muscular_dystrophy_type_2B|Qualitative_or_quantitative_defects_of_dysferlin;CLNDISDB=MONDO:MONDO:0009676,MedGen:C1850889,OMIM:253601,Orphanet:ORPHA268|MONDO:MONDO:0016145,MedGen:C2931687,Orphanet:ORPHA207073;CLNHGVS=NC_000002.12:g.71517029G>A;CLNREVSTAT=criteria_provided,_multiple_submitters,_no_conflicts;CLNSIG=Uncertain_significance;CLNVC=single_nucleotide_variant;CLNVCSO=SO:0001483;GENEINFO=DYSF:8291;MC=SO:0001583|missense_variant;ORIGIN=1;RS=1258728780;Pangolin=ENSG00000135636.14|10:0.27|38:-0.0
chr2	71517042	858839	A	G	.	.	ALLELEID=850877;CLNDN=Qualitative_or_quantitative_defects_of_dysferlin;CLNDISDB=MONDO:MONDO:0016145,MedGen:C2931687,Orphanet:ORPHA207073;CLNHGVS=NC_000002.12:g.71517042A>G;CLNREVSTAT=criteria_provided,_single_submitter;CLNSIG=Uncertain_significance;CLNVC=single_nucleotide_variant;CLNVCSO=SO:0001483;GENEINFO=DYSF:8291;MC=SO:0001627|intron_variant;ORIGIN=1;Pangolin=ENSG00000135636.14|-30:0.0|-3:-0.5
chr2	71520175	858180	C	A	.	.	ALLELEID=850881;CLNDN=Qualitative_or_quantitative_defects_of_dysferlin;CLNDISDB=MONDO:MONDO:0016145,MedGen:C2931687,Orphanet:ORPHA207073;CLNHGVS=NC_000002.12:g.71520175C>A;CLNREVSTAT=criteria_provided,_single_submitter;CLNSIG=Uncertain_significance;CLNVC=single_nucleotide_variant;CLNVCSO=SO:0001483;GENEINFO=DYSF:8291;MC=SO:0001627|intron_variant;ORIGIN=1;Pangolin=ENSG00000135636.14|-30:0.0|3:-0.76
chr2	71520183	285822	C	T	.	.	AF_ESP=0.00023;AF_EXAC=0.0001;ALLELEID=270059;CLNDN=Miyoshi_myopathy|Qualitative_or_quantitative_defects_of_dysferlin|Limb-Girdle_Muscular_Dystrophy,_Recessive|not_provided;CLNDISDB=MONDO:MONDO:0009685,MedGen:CN230453,OMIM:PS254130,Orphanet:ORPHA45448|MONDO:MONDO:0016145,MedGen:C2931687,Orphanet:ORPHA207073|MedGen:CN239352|MedGen:CN517202;CLNHGVS=NC_000002.12:g.71520183C>T;CLNREVSTAT=criteria_provided,_conflicting_interpretations;CLNSIG=Conflicting_interpretations_of_pathogenicity;CLNSIGCONF=Likely_benign(1),Uncertain_significance(4);CLNVC=single_nucleotide_variant;CLNVCSO=SO:0001483;CLNVI=Illumina_Clinical_Services_Laboratory,Illumina:494608;GENEINFO=DYSF:8291;MC=SO:0001819|synonymous_variant;ORIGIN=1;RS=146687581;Pangolin=ENSG00000135636.14|49:0.0|25:-0.14
chr2	71520208	991648	C	T	.	.	ALLELEID=977747;CLNDN=Autosomal_recessive_limb-girdle_muscular_dystrophy_type_2B|Qualitative_or_quantitative_defects_of_dysferlin;CLNDISDB=MONDO:MONDO:0009676,MedGen:C1850889,OMIM:253601,Orphanet:ORPHA268|MONDO:MONDO:0016145,MedGen:C2931687,Orphanet:ORPHA207073;CLNHGVS=NC_000002.12:g.71520208C>T;CLNREVSTAT=criteria_provided,_single_submitter;CLNSIG=Uncertain_significance;CLNVC=single_nucleotide_variant;CLNVCSO=SO:0001483;GENEINFO=DYSF:8291;MC=SO:0001583|missense_variant;ORIGIN=1;Pangolin=ENSG00000135636.14|-2:0.0|-30:-0.09
chr2	71520212	498216	A	T	.	.	ALLELEID=489640;CLNDN=not_provided;CLNDISDB=MedGen:CN517202;CLNHGVS=NC_000002.12:g.71520212A>T;CLNREVSTAT=criteria_provided,_conflicting_interpretations;CLNSIG=Conflicting_interpretations_of_pathogenicity;CLNSIGCONF=Likely_pathogenic(1),Uncertain_significance(1);CLNVC=single_nucleotide_variant;CLNVCSO=SO:0001483;GENEINFO=DYSF:8291;MC=SO:0001627|intron_variant;ORIGIN=1;RS=1397221551;Pangolin=ENSG00000135636.14|18:0.19|-4:-0.48
chr2	71520792	1009955	A	C	.	.	ALLELEID=988961;CLNDN=Qualitative_or_quantitative_defects_of_dysferlin;CLNDISDB=MONDO:MONDO:0016145,MedGen:C2931687,Orphanet:ORPHA207073;CLNHGVS=NC_000002.12:g.71520792A>C;CLNREVSTAT=criteria_provided,_single_submitter;CLNSIG=Uncertain_significance;CLNVC=single_nucleotide_variant;CLNVCSO=SO:0001483;GENEINFO=DYSF:8291;MC=SO:0001583|missense_variant;ORIGIN=1;Pangolin=ENSG00000135636.14|-3:0.01|2:-0.0
chr2	71520794	287822	G	A	.	.	AF_EXAC=2e-05;ALLELEID=272059;CLNDN=Qualitative_or_quantitative_defects_of_dysferlin|not_provided;CLNDISDB=MONDO:MONDO:0016145,MedGen:C2931687,Orphanet:ORPHA207073|MedGen:CN517202;CLNHGVS=NC_000002.12:g.71520794G>A;CLNREVSTAT=criteria_provided,_multiple_submitters,_no_conflicts;CLNSIG=Uncertain_significance;CLNVC=single_nucleotide_variant;CLNVCSO=SO:0001483;GENEINFO=DYSF:8291;MC=SO:0001583|missense_variant;ORIGIN=1;RS=745746091;Pangolin=ENSG00000135636.14|11:0.0|-5:-0.02
chr2	71520796	499098	C	A	.	.	ALLELEID=490522;CLNDN=not_provided;CLNDISDB=MedGen:CN517202;CLNHGVS=NC_000002.12:g.71520796C>A;CLNREVSTAT=criteria_provided,_single_submitter;CLNSIG=Uncertain_significance;CLNVC=single_nucleotide_variant;CLNVCSO=SO:0001483;GENEINFO=DYSF:8291;MC=SO:0001819|synonymous_variant;ORIGIN=1;RS=1553525671;Pangolin=ENSG00000135636.14|29:0.0|-7:-0.04
chr2	71520801	1005165	T	G	.	.	ALLELEID=988962;CLNDN=Qualitative_or_quantitative_defects_of_dysferlin;CLNDISDB=MONDO:MONDO:0016145,MedGen:C2931687,Orphanet:ORPHA207073;CLNHGVS=NC_000002.12:g.71520801T>G;CLNREVSTAT=criteria_provided,_single_submitter;CLNSIG=Uncertain_significance;CLNVC=single_nucleotide_variant;CLNVCSO=SO:0001483;GENEINFO=DYSF:8291;MC=SO:0001583|missense_variant;ORIGIN=1;Pangolin=ENSG00000135636.14|-12:0.05|24:-0.0
chr2	71520808	596934	G	A	.	.	AF_EXAC=1e-05;ALLELEID=587995;CLNDN=not_provided;CLNDISDB=MedGen:CN517202;CLNHGVS=NC_000002.12:g.71520808G>A;CLNREVSTAT=criteria_provided,_conflicting_interpretations;CLNSIG=Conflicting_interpretations_of_pathogenicity;CLNSIGCONF=Likely_benign(1),Uncertain_significance(1);CLNVC=single_nucleotide_variant;CLNVCSO=SO:0001483;GENEINFO=DYSF:8291;MC=SO:0001819|synonymous_variant;ORIGIN=1;RS=778686949;Pangolin=ENSG00000135636.14|-3:0.0|-19:-0.04
chr2	71520812	1006222	C	A	.	.	ALLELEID=988963;CLNDN=Qualitative_or_quantitative_defects_of_dysferlin;CLNDISDB=MONDO:MONDO:0016145,MedGen:C2931687,Orphanet:ORPHA207073;CLNHGVS=NC_000002.12:g.71520812C>A;CLNREVSTAT=criteria_provided,_single_submitter;CLNSIG=Uncertain_significance;CLNVC=single_nucleotide_variant;CLNVCSO=SO:0001483;GENEINFO=DYSF:8291;MC=SO:0001583|missense_variant;ORIGIN=1;Pangolin=ENSG00000135636.14|-23:0.03|13:-0.0
chr2	71520818	290222	C	T	.	.	ALLELEID=274459;CLNDN=not_provided;CLNDISDB=MedGen:CN517202;CLNHGVS=NC_000002.12:g.71520818C>T;CLNREVSTAT=criteria_provided,_single_submitter;CLNSIG=Uncertain_significance;CLNVC=single_nucleotide_variant;CLNVCSO=SO:0001483;GENEINFO=DYSF:8291;MC=SO:0001583|missense_variant;ORIGIN=1;RS=886044387;Pangolin=ENSG00000135636.14|-29:0.02|-48:-0.0
chr2	71520835	289575	C	T	.	.	ALLELEID=273812;CLNDN=not_provided;CLNDISDB=MedGen:CN517202;CLNHGVS=NC_000002.12:g.71520835C>T;CLNREVSTAT=criteria_provided,_single_submitter;CLNSIG=Uncertain_significance;CLNVC=single_nucleotide_variant;CLNVCSO=SO:0001483;GENEINFO=DYSF:8291;MC=SO:0001819|synonymous_variant;ORIGIN=1;RS=886044211;Pangolin=ENSG00000135636.14|18:0.0|-46:-0.05
chr2	71520871	288183	C	G	.	.	ALLELEID=272420;CLNDN=Qualitative_or_quantitative_defects_of_dysferlin|not_provided;CLNDISDB=MONDO:MONDO:0016145,MedGen:C2931687,Orphanet:ORPHA207073|MedGen:CN517202;CLNHGVS=NC_000002.12:g.71520871C>G;CLNREVSTAT=criteria_provided,_conflicting_interpretations;CLNSIG=Conflicting_interpretations_of_pathogenicity;CLNSIGCONF=Likely_pathogenic(1),Uncertain_significance(1);CLNVC=single_nucleotide_variant;CLNVCSO=SO:0001483;CLNVI=UniProtKB_(protein):O75923#VAR_057843;GENEINFO=DYSF:8291;MC=SO:0001583|missense_variant;ORIGIN=1;RS=766891289;Pangolin=ENSG00000135636.14|31:0.0|33:-0.04
chr2	71520889	167017	T	C	.	.	AF_EXAC=0.00191;AF_TGP=0.0024;ALLELEID=177683;CLNDN=Qualitative_or_quantitative_defects_of_dysferlin|not_specified;CLNDISDB=MONDO:MONDO:0016145,MedGen:C2931687,Orphanet:ORPHA207073|MedGen:CN169374;CLNHGVS=NC_000002.12:g.71520889T>C;CLNREVSTAT=criteria_provided,_conflicting_interpretations;CLNSIG=Conflicting_interpretations_of_pathogenicity;CLNSIGCONF=Benign(3),Uncertain_significance(1);CLNVC=single_nucleotide_variant;CLNVCSO=SO:0001483;CLNVI=Illumina_Clinical_Services_Laboratory,Illumina:669469;GENEINFO=DYSF:8291;MC=SO:0001819|synonymous_variant;ORIGIN=1;RS=571559303;Pangolin=ENSG00000135636.14|15:0.02|19:-0.0
chr2	71520891	538644	G	A	.	.	AF_EXAC=2e-05;AF_TGP=0.0002;ALLELEID=518521;CLNDN=Qualitative_or_quantitative_defects_of_dysferlin;CLNDISDB=MONDO:MONDO:0016145,MedGen:C2931687,Orphanet:ORPHA207073;CLNHGVS=NC_000002.12:g.71520891G>A;CLNREVSTAT=criteria_provided,_single_submitter;CLNSIG=Uncertain_significance;CLNVC=single_nucleotide_variant;CLNVCSO=SO:0001483;GENEINFO=DYSF:8291;MC=SO:0001583|missense_variant;ORIGIN=1;RS=562361258;Pangolin=ENSG00000135636.14|13:0.04|11:-0.0
chr2	71520895	597008	C	T	.	.	AF_ESP=0.00015;ALLELEID=588069;CLNDN=not_provided;CLNDISDB=MedGen:CN517202;CLNHGVS=NC_000002.12:g.71520895C>T;CLNREVSTAT=criteria_provided,_conflicting_interpretations;CLNSIG=Conflicting_interpretations_of_pathogenicity;CLNSIGCONF=Likely_benign(1),Uncertain_significance(1);CLNVC=single_nucleotide_variant;CLNVCSO=SO:0001483;GENEINFO=DYSF:8291;MC=SO:0001819|synonymous_variant;ORIGIN=1;RS=373744398;Pangolin=ENSG00000135636.14|7:0.0|9:-0.04
chr2	71520904	288411	T	G	.	.	AF_EXAC=0.00022;AF_TGP=0.0002;ALLELEID=272648;CLNDN=Autosomal_recessive_limb-girdle_muscular_dystrophy_type_2B|Miyoshi_myopathy|Qualitative_or_quantitative_defects_of_dysferlin|not_specified|Limb-Girdle_Muscular_Dystrophy,_Recessive|not_provided;CLNDISDB=MONDO:MONDO:0009676,MedGen:C1850889,OMIM:253601,Orphanet:ORPHA268|MONDO:MONDO:0009685,MedGen:CN230453,OMIM:PS254130,Orphanet:ORPHA45448|MONDO:MONDO:0016145,MedGen:C2931687,Orphanet:ORPHA207073|MedGen:CN169374|MedGen:CN239352|MedGen:CN517202;CLNHGVS=NC_000002.12:g.71520904T>G;CLNREVSTAT=criteria_provided,_conflicting_interpretations;CLNSIG=Conflicting_interpretations_of_pathogenicity;CLNSIGCONF=Likely_benign(3),Uncertain_significance(5);CLNVC=single_nucleotide_variant;CLNVCSO=SO:0001483;CLNVI=Illumina_Clinical_Services_Laboratory,Illumina:464516;GENEINFO=DYSF:8291;MC=SO:0001819|synonymous_variant;ORIGIN=1;RS=199955501;Pangolin=ENSG00000135636.14|0:0.05|-2:-0.0
chr2	71520905	808764	G	C	.	.	ALLELEID=795268;CLNDN=not_provided;CLNDISDB=MedGen:CN517202;CLNHGVS=NC_000002.12:g.71520905G>C;CLNREVSTAT=criteria_provided,_single_submitter;CLNSIG=Uncertain_significance;CLNVC=single_nucleotide_variant;CLNVCSO=SO:0001483;GENEINFO=DYSF:8291;MC=SO:0001575|splice_donor_variant;ORIGIN=1;RS=398123763;Pangolin=ENSG00000135636.14|3:0.01|-1:-0.77
chr2	71520908	288116	A	G	.	.	AF_EXAC=2e-05;ALLELEID=272353;CLNDN=not_provided;CLNDISDB=MedGen:CN517202;CLNHGVS=NC_000002.12:g.71520908A>G;CLNREVSTAT=criteria_provided,_single_submitter;CLNSIG=Uncertain_significance;CLNVC=single_nucleotide_variant;CLNVCSO=SO:0001483;GENEINFO=DYSF:8291;MC=SO:0001627|intron_variant;ORIGIN=1;RS=761302882;Pangolin=ENSG00000135636.14|0:0.03|-4:-0.69
chr2	71526230	288492	A	G	.	.	ALLELEID=272729;CLNDN=not_provided;CLNDISDB=MedGen:CN517202;CLNHGVS=NC_000002.12:g.71526230A>G;CLNREVSTAT=criteria_provided,_single_submitter;CLNSIG=Uncertain_significance;CLNVC=single_nucleotide_variant;CLNVCSO=SO:0001483;GENEINFO=DYSF:8291;MC=SO:0001583|missense_variant;ORIGIN=1;RS=886043914;Pangolin=ENSG00000135636.14|1:0.0|-10:-0.0
chr2	71526237	288130	C	G	.	.	ALLELEID=272367;CLNDN=not_provided;CLNDISDB=MedGen:CN517202;CLNHGVS=NC_000002.12:g.71526237C>G;CLNREVSTAT=criteria_provided,_single_submitter;CLNSIG=Uncertain_significance;CLNVC=single_nucleotide_variant;CLNVCSO=SO:0001483;GENEINFO=DYSF:8291;MC=SO:0001819|synonymous_variant;ORIGIN=1;RS=886042490;Pangolin=ENSG00000135636.14|-17:0.0|47:-0.0
chr2	71526237	282818	C	T	.	.	ALLELEID=267055;CLNDN=not_provided;CLNDISDB=MedGen:CN517202;CLNHGVS=NC_000002.12:g.71526237C>T;CLNREVSTAT=criteria_provided,_single_submitter;CLNSIG=Uncertain_significance;CLNVC=single_nucleotide_variant;CLNVCSO=SO:0001483;GENEINFO=DYSF:8291;MC=SO:0001819|synonymous_variant;ORIGIN=1;RS=886042490;Pangolin=ENSG00000135636.14|-17:0.0|-17:-0.0
chr2	71526267	959387	C	A	.	.	ALLELEID=943091;CLNDN=Qualitative_or_quantitative_defects_of_dysferlin;CLNDISDB=MONDO:MONDO:0016145,MedGen:C2931687,Orphanet:ORPHA207073;CLNHGVS=NC_000002.12:g.71526267C>A;CLNREVSTAT=criteria_provided,_single_submitter;CLNSIG=Uncertain_significance;CLNVC=single_nucleotide_variant;CLNVCSO=SO:0001483;GENEINFO=DYSF:8291;MC=SO:0001583|missense_variant;ORIGIN=1;Pangolin=ENSG00000135636.14|-47:0.0|-47:-0.01
chr2	71526267	598280	C	T	.	.	AF_EXAC=1e-05;ALLELEID=589341;CLNDN=not_provided;CLNDISDB=MedGen:CN517202;CLNHGVS=NC_000002.12:g.71526267C>T;CLNREVSTAT=criteria_provided,_single_submitter;CLNSIG=Uncertain_significance;CLNVC=single_nucleotide_variant;CLNVCSO=SO:0001483;GENEINFO=DYSF:8291;MC=SO:0001819|synonymous_variant;ORIGIN=1;RS=781380886;Pangolin=ENSG00000135636.14|17:0.0|-47:-0.02
chr2	71526285	336947	C	T	.	.	AF_EXAC=0.00015;ALLELEID=287896;CLNDN=Miyoshi_myopathy|Qualitative_or_quantitative_defects_of_dysferlin|Limb-Girdle_Muscular_Dystrophy,_Recessive;CLNDISDB=MONDO:MONDO:0009685,MedGen:CN230453,OMIM:PS254130,Orphanet:ORPHA45448|MONDO:MONDO:0016145,MedGen:C2931687,Orphanet:ORPHA207073|MedGen:CN239352;CLNHGVS=NC_000002.12:g.71526285C>T;CLNREVSTAT=criteria_provided,_single_submitter;CLNSIG=Uncertain_significance;CLNVC=single_nucleotide_variant;CLNVCSO=SO:0001483;CLNVI=Illumina_Clinical_Services_Laboratory,Illumina:285240;GENEINFO=DYSF:8291;MC=SO:0001819|synonymous_variant;ORIGIN=1;RS=754820811;Pangolin=ENSG00000135636.14|-2:0.01|33:-0.01
chr2	71526286	94264	G	C	.	.	AF_ESP=0.00807;AF_TGP=0.0022;ALLELEID=100164;CLNDN=Autosomal_recessive_limb-girdle_muscular_dystrophy_type_2B|Qualitative_or_quantitative_defects_of_dysferlin|not_specified|not_provided;CLNDISDB=MONDO:MONDO:0009676,MedGen:C1850889,OMIM:253601,Orphanet:ORPHA268|MONDO:MONDO:0016145,MedGen:C2931687,Orphanet:ORPHA207073|MedGen:CN169374|MedGen:CN517202;CLNHGVS=NC_000002.12:g.71526286G>C;CLNREVSTAT=criteria_provided,_conflicting_interpretations;CLNSIG=Conflicting_interpretations_of_pathogenicity;CLNSIGCONF=Benign(5),Likely_benign(2),Uncertain_significance(1);CLNVC=single_nucleotide_variant;CLNVCSO=SO:0001483;CLNVI=HGMD:CM052859|Illumina_Clinical_Services_Laboratory,Illumina:201515|UniProtKB_(protein):O75923#VAR_057844;GENEINFO=DYSF:8291;MC=SO:0001583|missense_variant;ORIGIN=1;RS=150724610;Pangolin=ENSG00000135636.14|-2:0.0|32:-0.0
chr2	71526289	595111	G	A	.	.	ALLELEID=586173;CLNDN=not_provided;CLNDISDB=MedGen:CN517202;CLNHGVS=NC_000002.12:g.71526289G>A;CLNREVSTAT=criteria_provided,_single_submitter;CLNSIG=Uncertain_significance;CLNVC=single_nucleotide_variant;CLNVCSO=SO:0001483;GENEINFO=DYSF:8291;MC=SO:0001583|missense_variant;ORIGIN=1;RS=1559079525;Pangolin=ENSG00000135636.14|29:0.0|1:-0.0
chr2	71526296	1017821	G	T	.	.	ALLELEID=1004216;CLNDN=Qualitative_or_quantitative_defects_of_dysferlin;CLNDISDB=MONDO:MONDO:0016145,MedGen:C2931687,Orphanet:ORPHA207073;CLNHGVS=NC_000002.12:g.71526296G>T;CLNREVSTAT=criteria_provided,_single_submitter;CLNSIG=Uncertain_significance;CLNVC=single_nucleotide_variant;CLNVCSO=SO:0001483;GENEINFO=DYSF:8291;MC=SO:0001583|missense_variant;ORIGIN=1;Pangolin=ENSG00000135636.14|50:0.0|50:-0.01
chr2	71526299	284934	G	A	.	.	AF_EXAC=8e-05;ALLELEID=269171;CLNDN=Qualitative_or_quantitative_defects_of_dysferlin|not_provided;CLNDISDB=MONDO:MONDO:0016145,MedGen:C2931687,Orphanet:ORPHA207073|MedGen:CN517202;CLNHGVS=NC_000002.12:g.71526299G>A;CLNREVSTAT=criteria_provided,_multiple_submitters,_no_conflicts;CLNSIG=Uncertain_significance;CLNVC=single_nucleotide_variant;CLNVCSO=SO:0001483;GENEINFO=DYSF:8291;MC=SO:0001583|missense_variant;ORIGIN=1;RS=746610724;Pangolin=ENSG00000135636.14|47:0.01|19:-0.0
chr2	71526325	287943	C	T	.	.	AF_EXAC=0.00013;AF_TGP=0.0002;ALLELEID=272180;CLNDN=Qualitative_or_quantitative_defects_of_dysferlin|not_provided;CLNDISDB=MONDO:MONDO:0016145,MedGen:C2931687,Orphanet:ORPHA207073|MedGen:CN517202;CLNHGVS=NC_000002.12:g.71526325C>T;CLNREVSTAT=criteria_provided,_multiple_submitters,_no_conflicts;CLNSIG=Uncertain_significance;CLNVC=single_nucleotide_variant;CLNVCSO=SO:0001483;CLNVI=Illumina_Clinical_Services_Laboratory,Illumina:545050;GENEINFO=DYSF:8291;MC=SO:0001583|missense_variant;ORIGIN=1;RS=527435707;Pangolin=ENSG00000135636.14|-7:0.02|21:-0.02
chr2	71526326	538630	G	A	.	.	ALLELEID=518663;CLNDN=Qualitative_or_quantitative_defects_of_dysferlin;CLNDISDB=MONDO:MONDO:0016145,MedGen:C2931687,Orphanet:ORPHA207073;CLNHGVS=NC_000002.12:g.71526326G>A;CLNREVSTAT=criteria_provided,_single_submitter;CLNSIG=Uncertain_significance;CLNVC=single_nucleotide_variant;CLNVCSO=SO:0001483;GENEINFO=DYSF:8291;MC=SO:0001583|missense_variant;ORIGIN=1;RS=776036392;Pangolin=ENSG00000135636.14|20:0.01|-8:-0.02
chr2	71526326	498211	G	C	.	.	ALLELEID=489635;CLNDN=not_provided;CLNDISDB=MedGen:CN517202;CLNHGVS=NC_000002.12:g.71526326G>C;CLNREVSTAT=criteria_provided,_single_submitter;CLNSIG=Uncertain_significance;CLNVC=single_nucleotide_variant;CLNVCSO=SO:0001483;GENEINFO=DYSF:8291;MC=SO:0001583|missense_variant;ORIGIN=1;RS=776036392;Pangolin=ENSG00000135636.14|48:0.0|-8:-0.01
chr2	71526336	991649	C	G	.	.	ALLELEID=977748;CLNDN=Autosomal_recessive_limb-girdle_muscular_dystrophy_type_2B;CLNDISDB=MONDO:MONDO:0009676,MedGen:C1850889,OMIM:253601,Orphanet:ORPHA268;CLNHGVS=NC_000002.12:g.71526336C>G;CLNREVSTAT=no_assertion_criteria_provided;CLNSIG=Uncertain_significance;CLNVC=single_nucleotide_variant;CLNVCSO=SO:0001483;GENEINFO=DYSF:8291;MC=SO:0001583|missense_variant;ORIGIN=1;Pangolin=ENSG00000135636.14|-18:0.01|10:-0.0
chr2	71526341	497131	C	CGCAGAGT	.	.	ALLELEID=488555;CLNDN=Autosomal_recessive_limb-girdle_muscular_dystrophy_type_2B|not_provided;CLNDISDB=MONDO:MONDO:0009676,MedGen:C1850889,OMIM:253601,Orphanet:ORPHA268|MedGen:CN517202;CLNHGVS=NC_000002.12:g.71526344_71526350dup;CLNREVSTAT=criteria_provided,_conflicting_interpretations;CLNSIG=Conflicting_interpretations_of_pathogenicity;CLNSIGCONF=Pathogenic(1),Uncertain_significance(1);CLNVC=Duplication;CLNVCSO=SO:1000035;GENEINFO=DYSF:8291;MC=SO:0001575|splice_donor_variant;ORIGIN=1;RS=768425085;Pangolin=ENSG00000135636.14|12:0.01|12:-0.02
chr2	71526341	991650	C	G	.	.	ALLELEID=977749;CLNDN=Autosomal_recessive_limb-girdle_muscular_dystrophy_type_2B;CLNDISDB=MONDO:MONDO:0009676,MedGen:C1850889,OMIM:253601,Orphanet:ORPHA268;CLNHGVS=NC_000002.12:g.71526341C>G;CLNREVSTAT=no_assertion_criteria_provided;CLNSIG=Uncertain_significance;CLNVC=single_nucleotide_variant;CLNVCSO=SO:0001483;GENEINFO=DYSF:8291;MC=SO:0001583|missense_variant;ORIGIN=1;Pangolin=ENSG00000135636.14|-23:0.02|7:-0.0
chr2	71526341	290096	C	T	.	.	AF_EXAC=1e-05;ALLELEID=274333;CLNDN=not_provided;CLNDISDB=MedGen:CN517202;CLNHGVS=NC_000002.12:g.71526341C>T;CLNREVSTAT=criteria_provided,_single_submitter;CLNSIG=Uncertain_significance;CLNVC=single_nucleotide_variant;CLNVCSO=SO:0001483;GENEINFO=DYSF:8291;MC=SO:0001583|missense_variant;ORIGIN=1;RS=767800266;Pangolin=ENSG00000135636.14|5:0.01|-23:-0.01
chr2	71526351	281954	G	C	.	.	ALLELEID=266191;CLNDN=Qualitative_or_quantitative_defects_of_dysferlin|not_provided;CLNDISDB=MONDO:MONDO:0016145,MedGen:C2931687,Orphanet:ORPHA207073|MedGen:CN517202;CLNHGVS=NC_000002.12:g.71526351G>C;CLNREVSTAT=criteria_provided,_conflicting_interpretations;CLNSIG=Conflicting_interpretations_of_pathogenicity;CLNSIGCONF=Likely_pathogenic(1),Uncertain_significance(1);CLNVC=single_nucleotide_variant;CLNVCSO=SO:0001483;GENEINFO=DYSF:8291;MC=SO:0001627|intron_variant;ORIGIN=1;RS=766433603;Pangolin=ENSG00000135636.14|23:0.59|-5:-0.81
chr2	71526359	336948	C	T	.	.	AF_ESP=8e-05;AF_EXAC=1e-05;ALLELEID=290721;CLNDN=Miyoshi_myopathy|Qualitative_or_quantitative_defects_of_dysferlin|Limb-Girdle_Muscular_Dystrophy,_Recessive;CLNDISDB=MONDO:MONDO:0009685,MedGen:CN230453,OMIM:PS254130,Orphanet:ORPHA45448|MONDO:MONDO:0016145,MedGen:C2931687,Orphanet:ORPHA207073|MedGen:CN239352;CLNHGVS=NC_000002.12:g.71526359C>T;CLNREVSTAT=criteria_provided,_single_submitter;CLNSIG=Uncertain_significance;CLNVC=single_nucleotide_variant;CLNVCSO=SO:0001483;CLNVI=Illumina_Clinical_Services_Laboratory,Illumina:716208;GENEINFO=DYSF:8291;MC=SO:0001627|intron_variant;ORIGIN=1;RS=373530549;Pangolin=ENSG00000135636.14|-13:0.0|15:-0.0
chr2	71528301	500016	A	C	.	.	ALLELEID=491440;CLNDN=not_provided;CLNDISDB=MedGen:CN517202;CLNHGVS=NC_000002.12:g.71528301A>C;CLNREVSTAT=criteria_provided,_single_submitter;CLNSIG=Uncertain_significance;CLNVC=single_nucleotide_variant;CLNVCSO=SO:0001483;GENEINFO=DYSF:8291;MC=SO:0001583|missense_variant;ORIGIN=1;RS=1553531687;Pangolin=ENSG00000135636.14|-3:0.01|-3:-0.0
chr2	71528302	499084	C	T	.	.	AF_ESP=0.00023;AF_EXAC=4e-05;AF_TGP=0.0002;ALLELEID=490508;CLNDN=Qualitative_or_quantitative_defects_of_dysferlin|not_provided;CLNDISDB=MONDO:MONDO:0016145,MedGen:C2931687,Orphanet:ORPHA207073|MedGen:CN517202;CLNHGVS=NC_000002.12:g.71528302C>T;CLNREVSTAT=criteria_provided,_conflicting_interpretations;CLNSIG=Conflicting_interpretations_of_pathogenicity;CLNSIGCONF=Likely_benign(1),Uncertain_significance(1);CLNVC=single_nucleotide_variant;CLNVCSO=SO:0001483;GENEINFO=DYSF:8291;MC=SO:0001819|synonymous_variant;ORIGIN=1;RS=147244033;Pangolin=ENSG00000135636.14|-4:0.0|-4:-0.01
chr2	71528303	1022852	G	A	.	.	ALLELEID=1004217;CLNDN=Qualitative_or_quantitative_defects_of_dysferlin;CLNDISDB=MONDO:MONDO:0016145,MedGen:C2931687,Orphanet:ORPHA207073;CLNHGVS=NC_000002.12:g.71528303G>A;CLNREVSTAT=criteria_provided,_single_submitter;CLNSIG=Uncertain_significance;CLNVC=single_nucleotide_variant;CLNVCSO=SO:0001483;GENEINFO=DYSF:8291;MC=SO:0001583|missense_variant;ORIGIN=1;Pangolin=ENSG00000135636.14|-5:0.0|-5:-0.01
chr2	71528307	847476	C	T	.	.	ALLELEID=826936;CLNDN=Qualitative_or_quantitative_defects_of_dysferlin;CLNDISDB=MONDO:MONDO:0016145,MedGen:C2931687,Orphanet:ORPHA207073;CLNHGVS=NC_000002.12:g.71528307C>T;CLNREVSTAT=criteria_provided,_single_submitter;CLNSIG=Uncertain_significance;CLNVC=single_nucleotide_variant;CLNVCSO=SO:0001483;GENEINFO=DYSF:8291;MC=SO:0001583|missense_variant;ORIGIN=1;Pangolin=ENSG00000135636.14|-9:0.0|-9:-0.01
chr2	71528308	336949	C	T	.	.	AF_EXAC=2e-05;ALLELEID=287898;CLNDN=Miyoshi_myopathy|Qualitative_or_quantitative_defects_of_dysferlin|Limb-Girdle_Muscular_Dystrophy,_Recessive;CLNDISDB=MONDO:MONDO:0009685,MedGen:CN230453,OMIM:PS254130,Orphanet:ORPHA45448|MONDO:MONDO:0016145,MedGen:C2931687,Orphanet:ORPHA207073|MedGen:CN239352;CLNHGVS=NC_000002.12:g.71528308C>T;CLNREVSTAT=criteria_provided,_single_submitter;CLNSIG=Uncertain_significance;CLNVC=single_nucleotide_variant;CLNVCSO=SO:0001483;CLNVI=Illumina_Clinical_Services_Laboratory,Illumina:114416;GENEINFO=DYSF:8291;MC=SO:0001819|synonymous_variant;ORIGIN=1;RS=769254776;Pangolin=ENSG00000135636.14|22:0.0|-10:-0.01
chr2	71528328	871174	A	G	.	.	ALLELEID=859187;CLNDN=not_provided;CLNDISDB=MedGen:CN517202;CLNHGVS=NC_000002.12:g.71528328A>G;CLNREVSTAT=criteria_provided,_single_submitter;CLNSIG=Uncertain_significance;CLNVC=single_nucleotide_variant;CLNVCSO=SO:0001483;GENEINFO=DYSF:8291;MC=SO:0001583|missense_variant;ORIGIN=1;Pangolin=ENSG00000135636.14|-30:0.02|2:-0.0
chr2	71528332	284511	C	T	.	.	AF_ESP=0.00015;AF_EXAC=0.00065;ALLELEID=268748;CLNDN=Miyoshi_myopathy|Qualitative_or_quantitative_defects_of_dysferlin|not_specified|Limb-Girdle_Muscular_Dystrophy,_Recessive;CLNDISDB=MONDO:MONDO:0009685,MedGen:CN230453,OMIM:PS254130,Orphanet:ORPHA45448|MONDO:MONDO:0016145,MedGen:C2931687,Orphanet:ORPHA207073|MedGen:CN169374|MedGen:CN239352;CLNHGVS=NC_000002.12:g.71528332C>T;CLNREVSTAT=criteria_provided,_conflicting_interpretations;CLNSIG=Conflicting_interpretations_of_pathogenicity;CLNSIGCONF=Benign(1),Likely_benign(1),Uncertain_significance(3);CLNVC=single_nucleotide_variant;CLNVCSO=SO:0001483;CLNVI=Illumina_Clinical_Services_Laboratory,Illumina:127400;GENEINFO=DYSF:8291;MC=SO:0001819|synonymous_variant;ORIGIN=1;RS=148697028;Pangolin=ENSG00000135636.14|-34:0.0|48:-0.01
chr2	71528342	286722	G	A	.	.	ALLELEID=270959;CLNDN=not_provided;CLNDISDB=MedGen:CN517202;CLNHGVS=NC_000002.12:g.71528342G>A;CLNREVSTAT=criteria_provided,_single_submitter;CLNSIG=Uncertain_significance;CLNVC=single_nucleotide_variant;CLNVCSO=SO:0001483;GENEINFO=DYSF:8291;MC=SO:0001583|missense_variant;ORIGIN=1;RS=886043461;Pangolin=ENSG00000135636.14|3:0.0|-44:-0.01
chr2	71528350	291123	C	A	.	.	AF_ESP=0.00031;AF_EXAC=9e-05;ALLELEID=275360;CLNDN=Qualitative_or_quantitative_defects_of_dysferlin|not_provided;CLNDISDB=MONDO:MONDO:0016145,MedGen:C2931687,Orphanet:ORPHA207073|MedGen:CN517202;CLNHGVS=NC_000002.12:g.71528350C>A;CLNREVSTAT=criteria_provided,_conflicting_interpretations;CLNSIG=Conflicting_interpretations_of_pathogenicity;CLNSIGCONF=Likely_benign(1),Uncertain_significance(1);CLNVC=single_nucleotide_variant;CLNVCSO=SO:0001483;GENEINFO=DYSF:8291;MC=SO:0001583|missense_variant;ORIGIN=1;RS=143355224;Pangolin=ENSG00000135636.14|-5:0.0|30:-0.02
chr2	71528350	552312	CAAG	C	.	.	ALLELEID=542047;CLNDN=Autosomal_recessive_limb-girdle_muscular_dystrophy_type_2B;CLNDISDB=MONDO:MONDO:0009676,MedGen:C1850889,OMIM:253601,Orphanet:ORPHA268;CLNHGVS=NC_000002.12:g.71528353_71528355GAA[1];CLNREVSTAT=criteria_provided,_single_submitter;CLNSIG=Uncertain_significance;CLNVC=Microsatellite;CLNVCSO=SO:0000289;GENEINFO=DYSF:8291;MC=SO:0001822|inframe_deletion;ORIGIN=0;RS=1553531818;Pangolin=ENSG00000135636.14|51:0.06|30:-0.01
chr2	71528353	285664	G	T	.	.	ALLELEID=269901;CLNDN=not_provided;CLNDISDB=MedGen:CN517202;CLNHGVS=NC_000002.12:g.71528353G>T;CLNREVSTAT=criteria_provided,_single_submitter;CLNSIG=Uncertain_significance;CLNVC=single_nucleotide_variant;CLNVCSO=SO:0001483;GENEINFO=DYSF:8291;MC=SO:0001583|missense_variant;ORIGIN=1;RS=886043169;Pangolin=ENSG00000135636.14|-23:0.0|27:-0.04
chr2	71528362	471279	G	T	.	.	ALLELEID=451784;CLNDN=Qualitative_or_quantitative_defects_of_dysferlin;CLNDISDB=MONDO:MONDO:0016145,MedGen:C2931687,Orphanet:ORPHA207073;CLNHGVS=NC_000002.12:g.71528362G>T;CLNREVSTAT=criteria_provided,_single_submitter;CLNSIG=Uncertain_significance;CLNVC=single_nucleotide_variant;CLNVCSO=SO:0001483;GENEINFO=DYSF:8291;MC=SO:0001583|missense_variant;ORIGIN=1;RS=1553531841;Pangolin=ENSG00000135636.14|18:0.01|39:-0.0
chr2	71528367	502160	A	G	.	.	ALLELEID=493584;CLNDN=not_provided;CLNDISDB=MedGen:CN517202;CLNHGVS=NC_000002.12:g.71528367A>G;CLNREVSTAT=criteria_provided,_single_submitter;CLNSIG=Uncertain_significance;CLNVC=single_nucleotide_variant;CLNVCSO=SO:0001483;GENEINFO=DYSF:8291;MC=SO:0001583|missense_variant;ORIGIN=1;RS=1553531854;Pangolin=ENSG00000135636.14|34:0.0|13:-0.05
chr2	71528385	500618	G	C	.	.	AF_ESP=0.00015;AF_EXAC=5e-05;ALLELEID=492042;CLNDN=Autosomal_recessive_limb-girdle_muscular_dystrophy_type_2B|Qualitative_or_quantitative_defects_of_dysferlin|not_provided;CLNDISDB=MONDO:MONDO:0009676,MedGen:C1850889,OMIM:253601,Orphanet:ORPHA268|MONDO:MONDO:0016145,MedGen:C2931687,Orphanet:ORPHA207073|MedGen:CN517202;CLNHGVS=NC_000002.12:g.71528385G>C;CLNREVSTAT=criteria_provided,_multiple_submitters,_no_conflicts;CLNSIG=Uncertain_significance;CLNVC=single_nucleotide_variant;CLNVCSO=SO:0001483;GENEINFO=DYSF:8291;MC=SO:0001583|missense_variant;ORIGIN=1;RS=371593605;Pangolin=ENSG00000135636.14|16:0.05|-5:-0.13
chr2	71528391	336950	C	T	.	.	AF_ESP=0.00015;AF_EXAC=7e-05;AF_TGP=0.0006;ALLELEID=290727;CLNDN=Miyoshi_myopathy|Qualitative_or_quantitative_defects_of_dysferlin|Limb-Girdle_Muscular_Dystrophy,_Recessive;CLNDISDB=MONDO:MONDO:0009685,MedGen:CN230453,OMIM:PS254130,Orphanet:ORPHA45448|MONDO:MONDO:0016145,MedGen:C2931687,Orphanet:ORPHA207073|MedGen:CN239352;CLNHGVS=NC_000002.12:g.71528391C>T;CLNREVSTAT=criteria_provided,_multiple_submitters,_no_conflicts;CLNSIG=Uncertain_significance;CLNVC=single_nucleotide_variant;CLNVCSO=SO:0001483;CLNVI=Illumina_Clinical_Services_Laboratory,Illumina:803352;GENEINFO=DYSF:8291;MC=SO:0001583|missense_variant;ORIGIN=1;RS=146588926;Pangolin=ENSG00000135636.14|-11:0.1|10:-0.03
chr2	71528392	499047	G	A	.	.	AF_TGP=0.0002;ALLELEID=490471;CLNDN=Qualitative_or_quantitative_defects_of_dysferlin|not_provided;CLNDISDB=MONDO:MONDO:0016145,MedGen:C2931687,Orphanet:ORPHA207073|MedGen:CN517202;CLNHGVS=NC_000002.12:g.71528392G>A;CLNREVSTAT=criteria_provided,_conflicting_interpretations;CLNSIG=Conflicting_interpretations_of_pathogenicity;CLNSIGCONF=Likely_benign(2),Uncertain_significance(1);CLNVC=single_nucleotide_variant;CLNVCSO=SO:0001483;GENEINFO=DYSF:8291;MC=SO:0001819|synonymous_variant;ORIGIN=1;RS=140667960;Pangolin=ENSG00000135636.14|9:0.01|-12:-0.04
chr2	71528392	285154	G	C	.	.	AF_ESP=0.00015;ALLELEID=269391;CLNDN=not_provided;CLNDISDB=MedGen:CN517202;CLNHGVS=NC_000002.12:g.71528392G>C;CLNREVSTAT=criteria_provided,_single_submitter;CLNSIG=Uncertain_significance;CLNVC=single_nucleotide_variant;CLNVCSO=SO:0001483;GENEINFO=DYSF:8291;MC=SO:0001819|synonymous_variant;ORIGIN=1;RS=140667960;Pangolin=ENSG00000135636.14|9:0.03|-12:-0.09
chr2	71528393	281067	G	A	.	.	ALLELEID=265304;CLNDN=Qualitative_or_quantitative_defects_of_dysferlin|not_provided;CLNDISDB=MONDO:MONDO:0016145,MedGen:C2931687,Orphanet:ORPHA207073|MedGen:CN517202;CLNHGVS=NC_000002.12:g.71528393G>A;CLNREVSTAT=criteria_provided,_conflicting_interpretations;CLNSIG=Conflicting_interpretations_of_pathogenicity;CLNSIGCONF=Pathogenic(1),Uncertain_significance(1);CLNVC=single_nucleotide_variant;CLNVCSO=SO:0001483;GENEINFO=DYSF:8291;MC=SO:0001583|missense_variant;ORIGIN=1;RS=886042093;Pangolin=ENSG00000135636.14|8:0.02|-13:-0.1
chr2	71528395	896859	G	T	.	.	ALLELEID=885419;CLNDN=Qualitative_or_quantitative_defects_of_dysferlin;CLNDISDB=MONDO:MONDO:0016145,MedGen:C2931687,Orphanet:ORPHA207073;CLNHGVS=NC_000002.12:g.71528395G>T;CLNREVSTAT=criteria_provided,_single_submitter;CLNSIG=Uncertain_significance;CLNVC=single_nucleotide_variant;CLNVCSO=SO:0001483;CLNVI=Illumina_Clinical_Services_Laboratory,Illumina:1372714;GENEINFO=DYSF:8291;MC=SO:0001819|synonymous_variant;ORIGIN=1;Pangolin=ENSG00000135636.14|6:0.02|-15:-0.04
chr2	71528407	128945	G	C	.	.	AF_ESP=0.00823;AF_EXAC=0.00244;AF_TGP=0.00639;ALLELEID=134392;CLNDN=Autosomal_recessive_limb-girdle_muscular_dystrophy_type_2B|Miyoshi_myopathy|Qualitative_or_quantitative_defects_of_dysferlin|not_specified|Limb-Girdle_Muscular_Dystrophy,_Recessive|not_provided;CLNDISDB=MONDO:MONDO:0009676,MedGen:C1850889,OMIM:253601,Orphanet:ORPHA268|MONDO:MONDO:0009685,MedGen:CN230453,OMIM:PS254130,Orphanet:ORPHA45448|MONDO:MONDO:0016145,MedGen:C2931687,Orphanet:ORPHA207073|MedGen:CN169374|MedGen:CN239352|MedGen:CN517202;CLNHGVS=NC_000002.12:g.71528407G>C;CLNREVSTAT=criteria_provided,_conflicting_interpretations;CLNSIG=Conflicting_interpretations_of_pathogenicity;CLNSIGCONF=Benign(3),Likely_benign(1),Uncertain_significance(3);CLNVC=single_nucleotide_variant;CLNVCSO=SO:0001483;CLNVI=Illumina_Clinical_Services_Laboratory,Illumina:745646;GENEINFO=DYSF:8291;MC=SO:0001627|intron_variant;ORIGIN=1;RS=75796187;Pangolin=ENSG00000135636.14|-6:0.02|-27:-0.05
chr2	71528410	651112	C	T	.	.	ALLELEID=651008;CLNDN=Qualitative_or_quantitative_defects_of_dysferlin;CLNDISDB=MONDO:MONDO:0016145,MedGen:C2931687,Orphanet:ORPHA207073;CLNHGVS=NC_000002.12:g.71528410C>T;CLNREVSTAT=criteria_provided,_single_submitter;CLNSIG=Uncertain_significance;CLNVC=single_nucleotide_variant;CLNVCSO=SO:0001483;GENEINFO=DYSF:8291;MC=SO:0001627|intron_variant;ORIGIN=1;RS=1573760922;Pangolin=ENSG00000135636.14|-30:0.1|-9:-0.04
chr2	71535028	501187	G	T	.	.	ALLELEID=492611;CLNDN=not_provided;CLNDISDB=MedGen:CN517202;CLNHGVS=NC_000002.12:g.71535028G>T;CLNREVSTAT=criteria_provided,_single_submitter;CLNSIG=Uncertain_significance;CLNVC=single_nucleotide_variant;CLNVCSO=SO:0001483;GENEINFO=DYSF:8291;MC=SO:0001583|missense_variant;ORIGIN=1;RS=1553535807;Pangolin=ENSG00000135636.14|-7:0.0|-7:-0.01
chr2	71535046	596008	C	T	.	.	AF_ESP=8e-05;ALLELEID=587069;CLNDN=Qualitative_or_quantitative_defects_of_dysferlin|not_provided;CLNDISDB=MONDO:MONDO:0016145,MedGen:C2931687,Orphanet:ORPHA207073|MedGen:CN517202;CLNHGVS=NC_000002.12:g.71535046C>T;CLNREVSTAT=criteria_provided,_multiple_submitters,_no_conflicts;CLNSIG=Uncertain_significance;CLNVC=single_nucleotide_variant;CLNVCSO=SO:0001483;GENEINFO=DYSF:8291;MC=SO:0001583|missense_variant;ORIGIN=1;RS=376358025;Pangolin=ENSG00000135636.14|-25:0.0|-25:-0.01
chr2	71535047	285063	G	A	.	.	AF_ESP=0.00031;AF_EXAC=8e-05;AF_TGP=0.0002;ALLELEID=269300;CLNDN=Autosomal_recessive_limb-girdle_muscular_dystrophy_type_2B|Qualitative_or_quantitative_defects_of_dysferlin|not_specified|not_provided;CLNDISDB=MONDO:MONDO:0009676,MedGen:C1850889,OMIM:253601,Orphanet:ORPHA268|MONDO:MONDO:0016145,MedGen:C2931687,Orphanet:ORPHA207073|MedGen:CN169374|MedGen:CN517202;CLNHGVS=NC_000002.12:g.71535047G>A;CLNREVSTAT=criteria_provided,_conflicting_interpretations;CLNSIG=Conflicting_interpretations_of_pathogenicity;CLNSIGCONF=Likely_benign(2),Uncertain_significance(1);CLNVC=single_nucleotide_variant;CLNVCSO=SO:0001483;GENEINFO=DYSF:8291;MC=SO:0001819|synonymous_variant;ORIGIN=1;RS=150093305;Pangolin=ENSG00000135636.14|-18:0.0|-26:-0.02
chr2	71535051	430112	A	G	.	.	ALLELEID=421400;CLNDN=not_provided;CLNDISDB=MedGen:CN517202;CLNHGVS=NC_000002.12:g.71535051A>G;CLNREVSTAT=criteria_provided,_multiple_submitters,_no_conflicts;CLNSIG=Uncertain_significance;CLNVC=single_nucleotide_variant;CLNVCSO=SO:0001483;GENEINFO=DYSF:8291;MC=SO:0001583|missense_variant;ORIGIN=1;RS=1131691788;Pangolin=ENSG00000135636.14|-30:0.02|-30:-0.0
chr2	71535053	94267	C	A	.	.	ALLELEID=100167;CLNDN=not_provided;CLNDISDB=MedGen:CN517202;CLNHGVS=NC_000002.12:g.71535053C>A;CLNREVSTAT=criteria_provided,_single_submitter;CLNSIG=Uncertain_significance;CLNVC=single_nucleotide_variant;CLNVCSO=SO:0001483;GENEINFO=DYSF:8291;MC=SO:0001583|missense_variant;ORIGIN=1;RS=398123766;Pangolin=ENSG00000135636.14|36:0.0|-32:-0.01
chr2	71535072	689559	A	G	.	.	ALLELEID=677218;CLNDN=Myopathy;CLNDISDB=Human_Phenotype_Ontology:HP:0003198,Human_Phenotype_Ontology:HP:0003569,Human_Phenotype_Ontology:HP:0003705,Human_Phenotype_Ontology:HP:0003742,Human_Phenotype_Ontology:HP:0003802,MONDO:MONDO:0005336,MedGen:C0026848;CLNHGVS=NC_000002.12:g.71535072A>G;CLNREVSTAT=no_assertion_criteria_provided;CLNSIG=Uncertain_significance;CLNVC=single_nucleotide_variant;CLNVCSO=SO:0001483;GENEINFO=DYSF:8291;MC=SO:0001583|missense_variant;ORIGIN=0;RS=1573808717;Pangolin=ENSG00000135636.14|17:0.0|17:-0.0
chr2	71535079	194354	T	C	.	.	ALLELEID=191517;CLNDN=Autosomal_recessive_limb-girdle_muscular_dystrophy_type_2B|not_provided;CLNDISDB=MONDO:MONDO:0009676,MedGen:C1850889,OMIM:253601,Orphanet:ORPHA268|MedGen:CN517202;CLNHGVS=NC_000002.12:g.71535079T>C;CLNREVSTAT=criteria_provided,_multiple_submitters,_no_conflicts;CLNSIG=Uncertain_significance;CLNVC=single_nucleotide_variant;CLNVCSO=SO:0001483;GENEINFO=DYSF:8291;MC=SO:0001583|missense_variant;ORIGIN=1;RS=794727119;Pangolin=ENSG00000135636.14|10:0.02|-50:-0.0
chr2	71535087	282209	A	G	.	.	AF_ESP=0.00123;AF_EXAC=0.00133;AF_TGP=0.0014;ALLELEID=266446;CLNDN=Autosomal_recessive_limb-girdle_muscular_dystrophy_type_2B|Miyoshi_myopathy|Qualitative_or_quantitative_defects_of_dysferlin|not_specified|Limb-Girdle_Muscular_Dystrophy,_Recessive|not_provided;CLNDISDB=MONDO:MONDO:0009676,MedGen:C1850889,OMIM:253601,Orphanet:ORPHA268|MONDO:MONDO:0009685,MedGen:CN230453,OMIM:PS254130,Orphanet:ORPHA45448|MONDO:MONDO:0016145,MedGen:C2931687,Orphanet:ORPHA207073|MedGen:CN169374|MedGen:CN239352|MedGen:CN517202;CLNHGVS=NC_000002.12:g.71535087A>G;CLNREVSTAT=criteria_provided,_conflicting_interpretations;CLNSIG=Conflicting_interpretations_of_pathogenicity;CLNSIGCONF=Likely_benign(2),Uncertain_significance(5);CLNVC=single_nucleotide_variant;CLNVCSO=SO:0001483;CLNVI=Illumina_Clinical_Services_Laboratory,Illumina:99166;GENEINFO=DYSF:8291;MC=SO:0001583|missense_variant;ORIGIN=1;RS=141818764;Pangolin=ENSG00000135636.14|-1:0.0|2:-0.04
chr2	71535089	288879	G	A	.	.	AF_ESP=0.00038;AF_EXAC=5e-05;AF_TGP=0.0002;ALLELEID=273116;CLNDN=Peripheral_neuropathy|Autosomal_recessive_limb-girdle_muscular_dystrophy_type_2B|Qualitative_or_quantitative_defects_of_dysferlin|not_provided;CLNDISDB=Human_Phenotype_Ontology:HP:0003157,Human_Phenotype_Ontology:HP:0003407,Human_Phenotype_Ontology:HP:0007088,Human_Phenotype_Ontology:HP:0007235,Human_Phenotype_Ontology:HP:0007355,Human_Phenotype_Ontology:HP:0009830,MONDO:MONDO:0005244,MedGen:C0031117|MONDO:MONDO:0009676,MedGen:C1850889,OMIM:253601,Orphanet:ORPHA268|MONDO:MONDO:0016145,MedGen:C2931687,Orphanet:ORPHA207073|MedGen:CN517202;CLNHGVS=NC_000002.12:g.71535089G>A;CLNREVSTAT=criteria_provided,_multiple_submitters,_no_conflicts;CLNSIG=Uncertain_significance;CLNVC=single_nucleotide_variant;CLNVCSO=SO:0001483;GENEINFO=DYSF:8291;MC=SO:0001583|missense_variant;ORIGIN=1;RS=146064054;Pangolin=ENSG00000135636.14|7:0.0|0:-0.25
chr2	71535096	499023	C	T	.	.	AF_TGP=0.0004;ALLELEID=490447;CLNDN=Qualitative_or_quantitative_defects_of_dysferlin|not_specified|not_provided;CLNDISDB=MONDO:MONDO:0016145,MedGen:C2931687,Orphanet:ORPHA207073|MedGen:CN169374|MedGen:CN517202;CLNHGVS=NC_000002.12:g.71535096C>T;CLNREVSTAT=criteria_provided,_conflicting_interpretations;CLNSIG=Conflicting_interpretations_of_pathogenicity;CLNSIGCONF=Likely_benign(2),Uncertain_significance(1);CLNVC=single_nucleotide_variant;CLNVCSO=SO:0001483;GENEINFO=DYSF:8291;MC=SO:0001627|intron_variant;ORIGIN=1;RS=199608017;Pangolin=ENSG00000135636.14|-2:0.0|-7:-0.0
chr2	71535262	284710	C	T	.	.	AF_EXAC=8e-05;ALLELEID=268947;CLNDN=not_provided;CLNDISDB=MedGen:CN517202;CLNHGVS=NC_000002.12:g.71535262C>T;CLNREVSTAT=criteria_provided,_single_submitter;CLNSIG=Uncertain_significance;CLNVC=single_nucleotide_variant;CLNVCSO=SO:0001483;GENEINFO=DYSF:8291;MC=SO:0001627|intron_variant;ORIGIN=1;RS=757776087;Pangolin=ENSG00000135636.14|32:0.0|49:-0.07
chr2	71535272	666090	C	T	.	.	ALLELEID=630423;CLNDN=Qualitative_or_quantitative_defects_of_dysferlin;CLNDISDB=MONDO:MONDO:0016145,MedGen:C2931687,Orphanet:ORPHA207073;CLNHGVS=NC_000002.12:g.71535272C>T;CLNREVSTAT=criteria_provided,_single_submitter;CLNSIG=Uncertain_significance;CLNVC=single_nucleotide_variant;CLNVCSO=SO:0001483;GENEINFO=DYSF:8291;MC=SO:0001583|missense_variant;ORIGIN=1;RS=1573810761;Pangolin=ENSG00000135636.14|-40:0.0|39:-0.02
chr2	71535279	579482	G	A	.	.	AF_EXAC=1e-05;ALLELEID=561894;CLNDN=Qualitative_or_quantitative_defects_of_dysferlin;CLNDISDB=MONDO:MONDO:0016145,MedGen:C2931687,Orphanet:ORPHA207073;CLNHGVS=NC_000002.12:g.71535279G>A;CLNREVSTAT=criteria_provided,_single_submitter;CLNSIG=Uncertain_significance;CLNVC=single_nucleotide_variant;CLNVCSO=SO:0001483;GENEINFO=DYSF:8291;MC=SO:0001583|missense_variant;ORIGIN=1;RS=750819109;Pangolin=ENSG00000135636.14|-47:0.0|32:-0.14
chr2	71535283	94270	G	A	.	.	AF_ESP=0.01753;AF_EXAC=0.01701;AF_TGP=0.00819;ALLELEID=100170;CLNDN=Qualitative_or_quantitative_defects_of_dysferlin|not_specified|not_provided;CLNDISDB=MONDO:MONDO:0016145,MedGen:C2931687,Orphanet:ORPHA207073|MedGen:CN169374|MedGen:CN517202;CLNHGVS=NC_000002.12:g.71535283G>A;CLNREVSTAT=criteria_provided,_conflicting_interpretations;CLNSIG=Conflicting_interpretations_of_pathogenicity;CLNSIGCONF=Benign(4),Likely_benign(1),Uncertain_significance(1);CLNVC=single_nucleotide_variant;CLNVCSO=SO:0001483;CLNVI=HGMD:CM074148|Illumina_Clinical_Services_Laboratory,Illumina:289826;GENEINFO=DYSF:8291;MC=SO:0001583|missense_variant;ORIGIN=1;RS=61740288;Pangolin=ENSG00000135636.14|2:0.0|28:-0.3
chr2	71535299	283459	G	A	.	.	AF_ESP=0.00015;AF_EXAC=8e-05;ALLELEID=267696;CLNDN=Autosomal_recessive_limb-girdle_muscular_dystrophy_type_2B|Miyoshi_myopathy|Qualitative_or_quantitative_defects_of_dysferlin|Limb-Girdle_Muscular_Dystrophy,_Recessive|not_provided;CLNDISDB=MONDO:MONDO:0009676,MedGen:C1850889,OMIM:253601,Orphanet:ORPHA268|MONDO:MONDO:0009685,MedGen:CN230453,OMIM:PS254130,Orphanet:ORPHA45448|MONDO:MONDO:0016145,MedGen:C2931687,Orphanet:ORPHA207073|MedGen:CN239352|MedGen:CN517202;CLNHGVS=NC_000002.12:g.71535299G>A;CLNREVSTAT=criteria_provided,_conflicting_interpretations;CLNSIG=Conflicting_interpretations_of_pathogenicity;CLNSIGCONF=Likely_benign(1),Uncertain_significance(4);CLNVC=single_nucleotide_variant;CLNVCSO=SO:0001483;CLNVI=Illumina_Clinical_Services_Laboratory,Illumina:544768;GENEINFO=DYSF:8291;MC=SO:0001583|missense_variant;ORIGIN=1;RS=199879861;Pangolin=ENSG00000135636.14|2:0.0|12:-0.15
chr2	71535308	813984	A	T	.	.	ALLELEID=802135;CLNDN=Autosomal_recessive_limb-girdle_muscular_dystrophy_type_2B;CLNDISDB=MONDO:MONDO:0009676,MedGen:C1850889,OMIM:253601,Orphanet:ORPHA268;CLNHGVS=NC_000002.12:g.71535308A>T;CLNREVSTAT=criteria_provided,_single_submitter;CLNSIG=Uncertain_significance;CLNVC=single_nucleotide_variant;CLNVCSO=SO:0001483;GENEINFO=DYSF:8291;MC=SO:0001583|missense_variant;ORIGIN=1;RS=1573811118;Pangolin=ENSG00000135636.14|-2:0.0|3:-0.09
chr2	71535312	545663	G	GT	.	.	AF_EXAC=1e-05;ALLELEID=536159;CLNDN=Autosomal_recessive_limb-girdle_muscular_dystrophy_type_2B;CLNDISDB=MONDO:MONDO:0009676,MedGen:C1850889,OMIM:253601,Orphanet:ORPHA268;CLNHGVS=NC_000002.12:g.71535313dup;CLNREVSTAT=no_assertion_criteria_provided;CLNSIG=Uncertain_significance;CLNVC=Duplication;CLNVCSO=SO:1000035;GENEINFO=DYSF:8291;MC=SO:0001575|splice_donor_variant;ORIGIN=1;RS=753885022;Pangolin=ENSG00000135636.14|28:0.0|-44:-0.72
chr2	71535316	597054	G	A	.	.	ALLELEID=588115;CLNDN=not_provided;CLNDISDB=MedGen:CN517202;CLNHGVS=NC_000002.12:g.71535316G>A;CLNREVSTAT=criteria_provided,_single_submitter;CLNSIG=Uncertain_significance;CLNVC=single_nucleotide_variant;CLNVCSO=SO:0001483;GENEINFO=DYSF:8291;MC=SO:0001627|intron_variant;ORIGIN=1;RS=553207755;Pangolin=ENSG00000135636.14|23:0.0|-48:-0.69
chr2	71535324	336951	T	C	.	.	ALLELEID=290728;CLNDN=Miyoshi_myopathy|Qualitative_or_quantitative_defects_of_dysferlin|Limb-Girdle_Muscular_Dystrophy,_Recessive;CLNDISDB=MONDO:MONDO:0009685,MedGen:CN230453,OMIM:PS254130,Orphanet:ORPHA45448|MONDO:MONDO:0016145,MedGen:C2931687,Orphanet:ORPHA207073|MedGen:CN239352;CLNHGVS=NC_000002.12:g.71535324T>C;CLNREVSTAT=criteria_provided,_single_submitter;CLNSIG=Uncertain_significance;CLNVC=single_nucleotide_variant;CLNVCSO=SO:0001483;CLNVI=Illumina_Clinical_Services_Laboratory,Illumina:655639;GENEINFO=DYSF:8291;MC=SO:0001627|intron_variant;ORIGIN=1;RS=886056279;Pangolin=ENSG00000135636.14|-13:0.02|-13:-0.0
chr2	71539159	289478	A	G	.	.	ALLELEID=273715;CLNDN=not_provided;CLNDISDB=MedGen:CN517202;CLNHGVS=NC_000002.12:g.71539159A>G;CLNREVSTAT=criteria_provided,_single_submitter;CLNSIG=Uncertain_significance;CLNVC=single_nucleotide_variant;CLNVCSO=SO:0001483;GENEINFO=DYSF:8291;MC=SO:0001583|missense_variant;ORIGIN=1;RS=886044185;Pangolin=ENSG00000135636.14|-44:0.0|-2:-0.01
chr2	71539161	285813	C	T	.	.	AF_EXAC=5e-05;AF_TGP=0.0008;ALLELEID=270050;CLNDN=Autosomal_recessive_limb-girdle_muscular_dystrophy_type_2B|Qualitative_or_quantitative_defects_of_dysferlin|not_provided;CLNDISDB=MONDO:MONDO:0009676,MedGen:C1850889,OMIM:253601,Orphanet:ORPHA268|MONDO:MONDO:0016145,MedGen:C2931687,Orphanet:ORPHA207073|MedGen:CN517202;CLNHGVS=NC_000002.12:g.71539161C>T;CLNREVSTAT=criteria_provided,_multiple_submitters,_no_conflicts;CLNSIG=Uncertain_significance;CLNVC=single_nucleotide_variant;CLNVCSO=SO:0001483;GENEINFO=DYSF:8291;MC=SO:0001583|missense_variant;ORIGIN=1;RS=185119682;Pangolin=ENSG00000135636.14|3:0.0|-4:-0.04
chr2	71539162	1022210	G	A	.	.	ALLELEID=1004218;CLNDN=Qualitative_or_quantitative_defects_of_dysferlin;CLNDISDB=MONDO:MONDO:0016145,MedGen:C2931687,Orphanet:ORPHA207073;CLNHGVS=NC_000002.12:g.71539162G>A;CLNREVSTAT=criteria_provided,_single_submitter;CLNSIG=Uncertain_significance;CLNVC=single_nucleotide_variant;CLNVCSO=SO:0001483;GENEINFO=DYSF:8291;MC=SO:0001583|missense_variant;ORIGIN=1;Pangolin=ENSG00000135636.14|2:0.0|-5:-0.03
chr2	71539166	336952	G	A	.	.	ALLELEID=290729;CLNDN=Miyoshi_myopathy|Limb-Girdle_Muscular_Dystrophy,_Recessive;CLNDISDB=MONDO:MONDO:0009685,MedGen:CN230453,OMIM:PS254130,Orphanet:ORPHA45448|MedGen:CN239352;CLNHGVS=NC_000002.12:g.71539166G>A;CLNREVSTAT=criteria_provided,_single_submitter;CLNSIG=Uncertain_significance;CLNVC=single_nucleotide_variant;CLNVCSO=SO:0001483;CLNVI=Illumina_Clinical_Services_Laboratory,Illumina:155847;GENEINFO=DYSF:8291;MC=SO:0001819|synonymous_variant;ORIGIN=1;RS=886056280;Pangolin=ENSG00000135636.14|-33:0.0|-9:-0.02
chr2	71539174	336953	A	G	.	.	AF_EXAC=1e-05;ALLELEID=290742;CLNDN=Miyoshi_myopathy|Qualitative_or_quantitative_defects_of_dysferlin|Limb-Girdle_Muscular_Dystrophy,_Recessive;CLNDISDB=MONDO:MONDO:0009685,MedGen:CN230453,OMIM:PS254130,Orphanet:ORPHA45448|MONDO:MONDO:0016145,MedGen:C2931687,Orphanet:ORPHA207073|MedGen:CN239352;CLNHGVS=NC_000002.12:g.71539174A>G;CLNREVSTAT=criteria_provided,_single_submitter;CLNSIG=Uncertain_significance;CLNVC=single_nucleotide_variant;CLNVCSO=SO:0001483;CLNVI=Illumina_Clinical_Services_Laboratory,Illumina:102218;GENEINFO=DYSF:8291;MC=SO:0001583|missense_variant;ORIGIN=1;RS=748826870;Pangolin=ENSG00000135636.14|-17:0.02|-17:-0.01
chr2	71539181	290116	C	A	.	.	AF_TGP=0.0008;ALLELEID=274353;CLNDN=Qualitative_or_quantitative_defects_of_dysferlin|not_provided;CLNDISDB=MONDO:MONDO:0016145,MedGen:C2931687,Orphanet:ORPHA207073|MedGen:CN517202;CLNHGVS=NC_000002.12:g.71539181C>A;CLNREVSTAT=criteria_provided,_conflicting_interpretations;CLNSIG=Conflicting_interpretations_of_pathogenicity;CLNSIGCONF=Benign(1),Likely_benign(1),Uncertain_significance(1);CLNVC=single_nucleotide_variant;CLNVCSO=SO:0001483;GENEINFO=DYSF:8291;MC=SO:0001819|synonymous_variant;ORIGIN=1;RS=34387018;Pangolin=ENSG00000135636.14|2:0.0|-24:-0.04
chr2	71539182	1016524	G	A	.	.	ALLELEID=1004219;CLNDN=Qualitative_or_quantitative_defects_of_dysferlin;CLNDISDB=MONDO:MONDO:0016145,MedGen:C2931687,Orphanet:ORPHA207073;CLNHGVS=NC_000002.12:g.71539182G>A;CLNREVSTAT=criteria_provided,_single_submitter;CLNSIG=Uncertain_significance;CLNVC=single_nucleotide_variant;CLNVCSO=SO:0001483;GENEINFO=DYSF:8291;MC=SO:0001583|missense_variant;ORIGIN=1;Pangolin=ENSG00000135636.14|-49:0.0|-25:-0.03
chr2	71539207	961552	C	T	.	.	ALLELEID=943092;CLNDN=Qualitative_or_quantitative_defects_of_dysferlin;CLNDISDB=MONDO:MONDO:0016145,MedGen:C2931687,Orphanet:ORPHA207073;CLNHGVS=NC_000002.12:g.71539207C>T;CLNREVSTAT=criteria_provided,_single_submitter;CLNSIG=Uncertain_significance;CLNVC=single_nucleotide_variant;CLNVCSO=SO:0001483;GENEINFO=DYSF:8291;MC=SO:0001583|missense_variant;ORIGIN=1;Pangolin=ENSG00000135636.14|-50:0.01|-50:-0.0
chr2	71539208	502142	G	A	.	.	AF_EXAC=2e-05;ALLELEID=493566;CLNDN=Qualitative_or_quantitative_defects_of_dysferlin|not_provided;CLNDISDB=MONDO:MONDO:0016145,MedGen:C2931687,Orphanet:ORPHA207073|MedGen:CN517202;CLNHGVS=NC_000002.12:g.71539208G>A;CLNREVSTAT=criteria_provided,_conflicting_interpretations;CLNSIG=Conflicting_interpretations_of_pathogenicity;CLNSIGCONF=Likely_benign(1),Uncertain_significance(1);CLNVC=single_nucleotide_variant;CLNVCSO=SO:0001483;GENEINFO=DYSF:8291;MC=SO:0001819|synonymous_variant;ORIGIN=1;RS=755103680;Pangolin=ENSG00000135636.14|-8:0.0|31:-0.02
chr2	71539212	659678	A	T	.	.	AF_EXAC=2e-05;ALLELEID=630424;CLNDN=Qualitative_or_quantitative_defects_of_dysferlin;CLNDISDB=MONDO:MONDO:0016145,MedGen:C2931687,Orphanet:ORPHA207073;CLNHGVS=NC_000002.12:g.71539212A>T;CLNREVSTAT=criteria_provided,_single_submitter;CLNSIG=Uncertain_significance;CLNVC=single_nucleotide_variant;CLNVCSO=SO:0001483;GENEINFO=DYSF:8291;MC=SO:0001583|missense_variant;ORIGIN=1;RS=765472161;Pangolin=ENSG00000135636.14|-12:0.0|27:-0.0
chr2	71539228	897359	G	A	.	.	ALLELEID=885420;CLNDN=Qualitative_or_quantitative_defects_of_dysferlin;CLNDISDB=MONDO:MONDO:0016145,MedGen:C2931687,Orphanet:ORPHA207073;CLNHGVS=NC_000002.12:g.71539228G>A;CLNREVSTAT=criteria_provided,_single_submitter;CLNSIG=Uncertain_significance;CLNVC=single_nucleotide_variant;CLNVCSO=SO:0001483;CLNVI=Illumina_Clinical_Services_Laboratory,Illumina:726276;GENEINFO=DYSF:8291;MC=SO:0001583|missense_variant;ORIGIN=1;Pangolin=ENSG00000135636.14|11:0.0|11:-0.0
chr2	71539257	552908	T	C	.	.	AF_EXAC=3e-05;ALLELEID=542173;CLNDN=Autosomal_recessive_limb-girdle_muscular_dystrophy_type_2B;CLNDISDB=MONDO:MONDO:0009676,MedGen:C1850889,OMIM:253601,Orphanet:ORPHA268;CLNHGVS=NC_000002.12:g.71539257T>C;CLNREVSTAT=criteria_provided,_single_submitter;CLNSIG=Uncertain_significance;CLNVC=single_nucleotide_variant;CLNVCSO=SO:0001483;GENEINFO=DYSF:8291;MC=SO:0001627|intron_variant;ORIGIN=0;RS=768373625;Pangolin=ENSG00000135636.14|-18:0.0|-18:-0.0
chr2	71549342	284384	C	T	.	.	AF_EXAC=6e-05;AF_TGP=0.0002;ALLELEID=268621;CLNDN=Autosomal_recessive_limb-girdle_muscular_dystrophy_type_2B|Qualitative_or_quantitative_defects_of_dysferlin|not_provided;CLNDISDB=MONDO:MONDO:0009676,MedGen:C1850889,OMIM:253601,Orphanet:ORPHA268|MONDO:MONDO:0016145,MedGen:C2931687,Orphanet:ORPHA207073|MedGen:CN517202;CLNHGVS=NC_000002.12:g.71549342C>T;CLNREVSTAT=criteria_provided,_conflicting_interpretations;CLNSIG=Conflicting_interpretations_of_pathogenicity;CLNSIGCONF=Likely_benign(1),Uncertain_significance(1);CLNVC=single_nucleotide_variant;CLNVCSO=SO:0001483;GENEINFO=DYSF:8291;MC=SO:0001627|intron_variant;ORIGIN=1;RS=183489578;Pangolin=ENSG00000135636.14|8:0.06|1:-0.0
chr2	71549355	1063883	C	A	.	.	ALLELEID=1041655;CLNDN=Qualitative_or_quantitative_defects_of_dysferlin;CLNDISDB=MONDO:MONDO:0016145,MedGen:C2931687,Orphanet:ORPHA207073;CLNHGVS=NC_000002.12:g.71549355C>A;CLNREVSTAT=criteria_provided,_single_submitter;CLNSIG=Uncertain_significance;CLNVC=single_nucleotide_variant;CLNVCSO=SO:0001483;GENEINFO=DYSF:8291;MC=SO:0001583|missense_variant,SO:0001627|intron_variant;ORIGIN=1;Pangolin=ENSG00000135636.14|36:0.0|36:-0.02
chr2	71549355	654728	C	G	.	.	AF_ESP=8e-05;ALLELEID=630425;CLNDN=Qualitative_or_quantitative_defects_of_dysferlin;CLNDISDB=MONDO:MONDO:0016145,MedGen:C2931687,Orphanet:ORPHA207073;CLNHGVS=NC_000002.12:g.71549355C>G;CLNREVSTAT=criteria_provided,_single_submitter;CLNSIG=Uncertain_significance;CLNVC=single_nucleotide_variant;CLNVCSO=SO:0001483;GENEINFO=DYSF:8291;MC=SO:0001583|missense_variant,SO:0001627|intron_variant;ORIGIN=1;RS=368577086;Pangolin=ENSG00000135636.14|0:0.0|-5:-0.13
chr2	71549355	538639	C	T	.	.	ALLELEID=518606;CLNDN=Qualitative_or_quantitative_defects_of_dysferlin;CLNDISDB=MONDO:MONDO:0016145,MedGen:C2931687,Orphanet:ORPHA207073;CLNHGVS=NC_000002.12:g.71549355C>T;CLNREVSTAT=criteria_provided,_single_submitter;CLNSIG=Uncertain_significance;CLNVC=single_nucleotide_variant;CLNVCSO=SO:0001483;GENEINFO=DYSF:8291;MC=SO:0001583|missense_variant,SO:0001627|intron_variant;ORIGIN=1;RS=368577086;Pangolin=ENSG00000135636.14|-3:0.0|36:-0.07
chr2	71549362	392441	G	T	.	.	ALLELEID=366905;CLNDN=not_provided;CLNDISDB=MedGen:CN517202;CLNHGVS=NC_000002.12:g.71549362G>T;CLNREVSTAT=criteria_provided,_single_submitter;CLNSIG=Uncertain_significance;CLNVC=single_nucleotide_variant;CLNVCSO=SO:0001483;GENEINFO=DYSF:8291;MC=SO:0001583|missense_variant,SO:0001627|intron_variant;ORIGIN=1;RS=1057524492;Pangolin=ENSG00000135636.14|29:0.05|-1:-0.01
chr2	71549377	582717	C	T	.	.	AF_ESP=0.00015;AF_EXAC=3e-05;ALLELEID=561907;CLNDN=Autosomal_recessive_limb-girdle_muscular_dystrophy_type_2B|Qualitative_or_quantitative_defects_of_dysferlin|not_provided;CLNDISDB=MONDO:MONDO:0009676,MedGen:C1850889,OMIM:253601,Orphanet:ORPHA268|MONDO:MONDO:0016145,MedGen:C2931687,Orphanet:ORPHA207073|MedGen:CN517202;CLNHGVS=NC_000002.12:g.71549377C>T;CLNREVSTAT=criteria_provided,_conflicting_interpretations;CLNSIG=Conflicting_interpretations_of_pathogenicity;CLNSIGCONF=Likely_benign(1),Uncertain_significance(1);CLNVC=single_nucleotide_variant;CLNVCSO=SO:0001483;GENEINFO=DYSF:8291;MC=SO:0001583|missense_variant,SO:0001627|intron_variant;ORIGIN=1;RS=144931729;Pangolin=ENSG00000135636.14|29:0.0|-27:-0.34
chr2	71549378	500543	G	A	.	.	AF_EXAC=2e-05;ALLELEID=491967;CLNDN=not_provided;CLNDISDB=MedGen:CN517202;CLNHGVS=NC_000002.12:g.71549378G>A;CLNREVSTAT=criteria_provided,_single_submitter;CLNSIG=Uncertain_significance;CLNVC=single_nucleotide_variant;CLNVCSO=SO:0001483;GENEINFO=DYSF:8291;MC=SO:0001819|synonymous_variant,SO:0001627|intron_variant;ORIGIN=1;RS=760021808;Pangolin=ENSG00000135636.14|2:0.0|-28:-0.19
chr2	71549395	1037764	C	T	.	.	ALLELEID=1024692;CLNDN=Qualitative_or_quantitative_defects_of_dysferlin;CLNDISDB=MONDO:MONDO:0016145,MedGen:C2931687,Orphanet:ORPHA207073;CLNHGVS=NC_000002.12:g.71549395C>T;CLNREVSTAT=criteria_provided,_single_submitter;CLNSIG=Uncertain_significance;CLNVC=single_nucleotide_variant;CLNVCSO=SO:0001483;GENEINFO=DYSF:8291;MC=SO:0001627|intron_variant;ORIGIN=1;Pangolin=ENSG00000135636.14|-3:0.0|-45:-0.34
chr2	71549402	336954	G	C	.	.	AF_EXAC=1e-05;ALLELEID=287157;CLNDN=Miyoshi_myopathy|Qualitative_or_quantitative_defects_of_dysferlin|Limb-Girdle_Muscular_Dystrophy,_Recessive;CLNDISDB=MONDO:MONDO:0009685,MedGen:CN230453,OMIM:PS254130,Orphanet:ORPHA45448|MONDO:MONDO:0016145,MedGen:C2931687,Orphanet:ORPHA207073|MedGen:CN239352;CLNHGVS=NC_000002.12:g.71549402G>C;CLNREVSTAT=criteria_provided,_single_submitter;CLNSIG=Uncertain_significance;CLNVC=single_nucleotide_variant;CLNVCSO=SO:0001483;CLNVI=Illumina_Clinical_Services_Laboratory,Illumina:705493;GENEINFO=DYSF:8291;MC=SO:0001627|intron_variant;ORIGIN=1;RS=767550929;Pangolin=ENSG00000135636.14|-11:0.06|23:-0.0
chr2	71551016	991651	T	C	.	.	ALLELEID=977750;CLNDN=Autosomal_recessive_limb-girdle_muscular_dystrophy_type_2B;CLNDISDB=MONDO:MONDO:0009676,MedGen:C1850889,OMIM:253601,Orphanet:ORPHA268;CLNHGVS=NC_000002.12:g.71551016T>C;CLNREVSTAT=no_assertion_criteria_provided;CLNSIG=Uncertain_significance;CLNVC=single_nucleotide_variant;CLNVCSO=SO:0001483;GENEINFO=DYSF:8291;MC=SO:0001627|intron_variant;ORIGIN=1;Pangolin=ENSG00000135636.14|25:0.0|25:-0.0
chr2	71551031	514030	T	C	.	.	AF_ESP=8e-05;AF_EXAC=2e-05;ALLELEID=500108;CLNDN=Qualitative_or_quantitative_defects_of_dysferlin|not_specified|not_provided;CLNDISDB=MONDO:MONDO:0016145,MedGen:C2931687,Orphanet:ORPHA207073|MedGen:CN169374|MedGen:CN517202;CLNHGVS=NC_000002.12:g.71551031T>C;CLNREVSTAT=criteria_provided,_conflicting_interpretations;CLNSIG=Conflicting_interpretations_of_pathogenicity;CLNSIGCONF=Likely_benign(1),Uncertain_significance(2);CLNVC=single_nucleotide_variant;CLNVCSO=SO:0001483;GENEINFO=DYSF:8291;MC=SO:0001627|intron_variant;ORIGIN=1;RS=371967475;Pangolin=ENSG00000135636.14|21:0.0|10:-0.02
chr2	71551073	6679	G	A	.	.	ALLELEID=21718;CLNDN=Qualitative_or_quantitative_defects_of_dysferlin|Miyoshi_muscular_dystrophy_1|not_provided;CLNDISDB=MONDO:MONDO:0016145,MedGen:C2931687,Orphanet:ORPHA207073|MONDO:MONDO:0024545,MedGen:C4551973,OMIM:254130|MedGen:CN517202;CLNHGVS=NC_000002.12:g.71551073G>A;CLNREVSTAT=criteria_provided,_conflicting_interpretations;CLNSIG=Conflicting_interpretations_of_pathogenicity;CLNSIGCONF=Likely_pathogenic(1),Pathogenic(1),Uncertain_significance(1);CLNVC=single_nucleotide_variant;CLNVCSO=SO:0001483;CLNVI=OMIM_Allelic_Variant:603009.0015|UniProtKB_(protein):O75923#VAR_057850;GENEINFO=DYSF:8291;MC=SO:0001583|missense_variant;ORIGIN=9;RS=121908962;Pangolin=ENSG00000135636.14|2:0.87|-32:-0.63
chr2	71551079	813959	T	C	.	.	ALLELEID=802136;CLNDN=Autosomal_recessive_limb-girdle_muscular_dystrophy_type_2B;CLNDISDB=MONDO:MONDO:0009676,MedGen:C1850889,OMIM:253601,Orphanet:ORPHA268;CLNHGVS=NC_000002.12:g.71551079T>C;CLNREVSTAT=criteria_provided,_single_submitter;CLNSIG=Uncertain_significance;CLNVC=single_nucleotide_variant;CLNVCSO=SO:0001483;GENEINFO=DYSF:8291;MC=SO:0001583|missense_variant;ORIGIN=1;RS=1573929182;Pangolin=ENSG00000135636.14|-38:0.01|23:-0.0
chr2	71551082	538623	T	C	.	.	AF_EXAC=9e-05;ALLELEID=518525;CLNDN=Autosomal_recessive_limb-girdle_muscular_dystrophy_type_2B|Myopathy,_distal,_with_anterior_tibial_onset|Qualitative_or_quantitative_defects_of_dysferlin|Miyoshi_muscular_dystrophy_1;CLNDISDB=MONDO:MONDO:0009676,MedGen:C1850889,OMIM:253601,Orphanet:ORPHA268|MONDO:MONDO:0011721,MedGen:C1847532,OMIM:606768,Orphanet:ORPHA178400|MONDO:MONDO:0016145,MedGen:C2931687,Orphanet:ORPHA207073|MONDO:MONDO:0024545,MedGen:C4551973,OMIM:254130;CLNHGVS=NC_000002.12:g.71551082T>C;CLNREVSTAT=criteria_provided,_multiple_submitters,_no_conflicts;CLNSIG=Uncertain_significance;CLNVC=single_nucleotide_variant;CLNVCSO=SO:0001483;GENEINFO=DYSF:8291;MC=SO:0001583|missense_variant;ORIGIN=1;RS=777489323;Pangolin=ENSG00000135636.14|20:0.0|-41:-0.01
chr2	71551103	943432	C	T	.	.	ALLELEID=931559;CLNDN=Autosomal_recessive_limb-girdle_muscular_dystrophy_type_2B|Qualitative_or_quantitative_defects_of_dysferlin;CLNDISDB=MONDO:MONDO:0009676,MedGen:C1850889,OMIM:253601,Orphanet:ORPHA268|MONDO:MONDO:0016145,MedGen:C2931687,Orphanet:ORPHA207073;CLNHGVS=NC_000002.12:g.71551103C>T;CLNREVSTAT=criteria_provided,_single_submitter;CLNSIG=Uncertain_significance;CLNVC=single_nucleotide_variant;CLNVCSO=SO:0001483;GENEINFO=DYSF:8291;MC=SO:0001583|missense_variant;ORIGIN=1;Pangolin=ENSG00000135636.14|-1:0.01|-12:-0.0
chr2	71551118	596925	G	A	.	.	AF_EXAC=1e-05;ALLELEID=587986;CLNDN=not_provided;CLNDISDB=MedGen:CN517202;CLNHGVS=NC_000002.12:g.71551118G>A;CLNREVSTAT=criteria_provided,_single_submitter;CLNSIG=Uncertain_significance;CLNVC=single_nucleotide_variant;CLNVCSO=SO:0001483;GENEINFO=DYSF:8291;MC=SO:0001583|missense_variant;ORIGIN=1;RS=780677692;Pangolin=ENSG00000135636.14|38:0.0|38:-0.0
chr2	71551130	969695	C	A	.	.	ALLELEID=953185;CLNDN=Qualitative_or_quantitative_defects_of_dysferlin;CLNDISDB=MONDO:MONDO:0016145,MedGen:C2931687,Orphanet:ORPHA207073;CLNHGVS=NC_000002.12:g.71551130C>A;CLNREVSTAT=criteria_provided,_single_submitter;CLNSIG=Uncertain_significance;CLNVC=single_nucleotide_variant;CLNVCSO=SO:0001483;GENEINFO=DYSF:8291;MC=SO:0001583|missense_variant;ORIGIN=1;Pangolin=ENSG00000135636.14|-28:0.0|26:-0.01
chr2	71551132	290262	C	A	.	.	AF_EXAC=4e-05;AF_TGP=0.0002;ALLELEID=274499;CLNDN=Qualitative_or_quantitative_defects_of_dysferlin|not_provided;CLNDISDB=MONDO:MONDO:0016145,MedGen:C2931687,Orphanet:ORPHA207073|MedGen:CN517202;CLNHGVS=NC_000002.12:g.71551132C>A;CLNREVSTAT=criteria_provided,_conflicting_interpretations;CLNSIG=Conflicting_interpretations_of_pathogenicity;CLNSIGCONF=Likely_benign(1),Uncertain_significance(1);CLNVC=single_nucleotide_variant;CLNVCSO=SO:0001483;GENEINFO=DYSF:8291;MC=SO:0001819|synonymous_variant;ORIGIN=1;RS=180970066;Pangolin=ENSG00000135636.14|-41:0.0|24:-0.01
chr2	71551140	538642	A	G	.	.	AF_EXAC=6e-05;AF_TGP=0.0002;ALLELEID=518666;CLNDN=Qualitative_or_quantitative_defects_of_dysferlin;CLNDISDB=MONDO:MONDO:0016145,MedGen:C2931687,Orphanet:ORPHA207073;CLNHGVS=NC_000002.12:g.71551140A>G;CLNREVSTAT=criteria_provided,_single_submitter;CLNSIG=Uncertain_significance;CLNVC=single_nucleotide_variant;CLNVCSO=SO:0001483;GENEINFO=DYSF:8291;MC=SO:0001583|missense_variant;ORIGIN=1;RS=541663451;Pangolin=ENSG00000135636.14|0:0.0|16:-0.02
chr2	71551151	624138	G	C	.	.	ALLELEID=612614;CLNDN=not_provided;CLNDISDB=MedGen:CN517202;CLNHGVS=NC_000002.12:g.71551151G>C;CLNREVSTAT=criteria_provided,_single_submitter;CLNSIG=Uncertain_significance;CLNVC=single_nucleotide_variant;CLNVCSO=SO:0001483;GENEINFO=DYSF:8291;MC=SO:0001583|missense_variant;ORIGIN=1;RS=1176279921;Pangolin=ENSG00000135636.14|-49:0.0|5:-0.02
chr2	71551155	450733	A	C	.	.	ALLELEID=443285;CLNDN=not_provided;CLNDISDB=MedGen:CN517202;CLNHGVS=NC_000002.12:g.71551155A>C;CLNREVSTAT=criteria_provided,_single_submitter;CLNSIG=Uncertain_significance;CLNVC=single_nucleotide_variant;CLNVCSO=SO:0001483;GENEINFO=DYSF:8291;MC=SO:0001583|missense_variant;ORIGIN=1;RS=561875696;Pangolin=ENSG00000135636.14|-4:0.0|1:-0.01
chr2	71551163	499040	C	T	.	.	AF_EXAC=1e-05;ALLELEID=490464;CLNDN=not_provided;CLNDISDB=MedGen:CN517202;CLNHGVS=NC_000002.12:g.71551163C>T;CLNREVSTAT=criteria_provided,_single_submitter;CLNSIG=Uncertain_significance;CLNVC=single_nucleotide_variant;CLNVCSO=SO:0001483;GENEINFO=DYSF:8291;MC=SO:0001627|intron_variant;ORIGIN=1;RS=775395972;Pangolin=ENSG00000135636.14|-7:0.0|-7:-0.0
chr2	71551616	1055933	G	A	.	.	ALLELEID=1041656;CLNDN=Qualitative_or_quantitative_defects_of_dysferlin;CLNDISDB=MONDO:MONDO:0016145,MedGen:C2931687,Orphanet:ORPHA207073;CLNHGVS=NC_000002.12:g.71551616G>A;CLNREVSTAT=criteria_provided,_single_submitter;CLNSIG=Uncertain_significance;CLNVC=single_nucleotide_variant;CLNVCSO=SO:0001483;GENEINFO=DYSF:8291;MC=SO:0001583|missense_variant;ORIGIN=1;Pangolin=ENSG00000135636.14|-9:0.02|-2:-0.01
chr2	71551625	289490	C	T	.	.	AF_EXAC=7e-05;ALLELEID=273727;CLNDN=Autosomal_recessive_limb-girdle_muscular_dystrophy_type_2B|not_specified|not_provided;CLNDISDB=MONDO:MONDO:0009676,MedGen:C1850889,OMIM:253601,Orphanet:ORPHA268|MedGen:CN169374|MedGen:CN517202;CLNHGVS=NC_000002.12:g.71551625C>T;CLNREVSTAT=criteria_provided,_multiple_submitters,_no_conflicts;CLNSIG=Uncertain_significance;CLNVC=single_nucleotide_variant;CLNVCSO=SO:0001483;GENEINFO=DYSF:8291;MC=SO:0001583|missense_variant;ORIGIN=1;RS=767415886;Pangolin=ENSG00000135636.14|27:0.01|-18:-0.01
chr2	71551626	451164	G	A	.	.	ALLELEID=443286;CLNDN=Qualitative_or_quantitative_defects_of_dysferlin|not_provided;CLNDISDB=MONDO:MONDO:0016145,MedGen:C2931687,Orphanet:ORPHA207073|MedGen:CN517202;CLNHGVS=NC_000002.12:g.71551626G>A;CLNREVSTAT=criteria_provided,_multiple_submitters,_no_conflicts;CLNSIG=Uncertain_significance;CLNVC=single_nucleotide_variant;CLNVCSO=SO:0001483;GENEINFO=DYSF:8291;MC=SO:0001583|missense_variant;ORIGIN=1;RS=1368149283;Pangolin=ENSG00000135636.14|26:0.03|-19:-0.01
chr2	71551630	594659	C	T	.	.	ALLELEID=585722;CLNDN=not_provided;CLNDISDB=MedGen:CN517202;CLNHGVS=NC_000002.12:g.71551630C>T;CLNREVSTAT=criteria_provided,_single_submitter;CLNSIG=Uncertain_significance;CLNVC=single_nucleotide_variant;CLNVCSO=SO:0001483;GENEINFO=DYSF:8291;MC=SO:0001819|synonymous_variant;ORIGIN=1;RS=1559138079;Pangolin=ENSG00000135636.14|22:0.01|-16:-0.0
chr2	71551632	684441	G	A	.	.	AF_EXAC=3e-05;ALLELEID=672039;CLNDN=Autosomal_recessive_limb-girdle_muscular_dystrophy_type_2B|Myopathy,_distal,_with_anterior_tibial_onset|Qualitative_or_quantitative_defects_of_dysferlin|Miyoshi_muscular_dystrophy_1;CLNDISDB=MONDO:MONDO:0009676,MedGen:C1850889,OMIM:253601,Orphanet:ORPHA268|MONDO:MONDO:0011721,MedGen:C1847532,OMIM:606768,Orphanet:ORPHA178400|MONDO:MONDO:0016145,MedGen:C2931687,Orphanet:ORPHA207073|MONDO:MONDO:0024545,MedGen:C4551973,OMIM:254130;CLNHGVS=NC_000002.12:g.71551632G>A;CLNREVSTAT=criteria_provided,_single_submitter;CLNSIG=Uncertain_significance;CLNVC=single_nucleotide_variant;CLNVCSO=SO:0001483;GENEINFO=DYSF:8291;MC=SO:0001583|missense_variant;ORIGIN=1;RS=755829878;Pangolin=ENSG00000135636.14|2:0.01|-25:-0.02
chr2	71551634	503800	C	CTTG	.	.	ALLELEID=495156;CLNDN=Qualitative_or_quantitative_defects_of_dysferlin|not_provided;CLNDISDB=MONDO:MONDO:0016145,MedGen:C2931687,Orphanet:ORPHA207073|MedGen:CN517202;CLNHGVS=NC_000002.12:g.71551636_71551637insGTT;CLNREVSTAT=criteria_provided,_conflicting_interpretations;CLNSIG=Conflicting_interpretations_of_pathogenicity;CLNSIGCONF=Likely_pathogenic(1),Uncertain_significance(2);CLNVC=Insertion;CLNVCSO=SO:0000667;CLNVI=Invitae:3117169;GENEINFO=DYSF:8291;MC=SO:0001821|inframe_insertion;ORIGIN=1;RS=1446214240;Pangolin=ENSG00000135636.14|21:0.01|-27:-0.01
chr2	71551651	538652	G	A	.	.	AF_ESP=8e-05;AF_EXAC=3e-05;ALLELEID=518526;CLNDN=Qualitative_or_quantitative_defects_of_dysferlin|not_provided;CLNDISDB=MONDO:MONDO:0016145,MedGen:C2931687,Orphanet:ORPHA207073|MedGen:CN517202;CLNHGVS=NC_000002.12:g.71551651G>A;CLNREVSTAT=criteria_provided,_conflicting_interpretations;CLNSIG=Conflicting_interpretations_of_pathogenicity;CLNSIGCONF=Likely_benign(1),Uncertain_significance(1);CLNVC=single_nucleotide_variant;CLNVCSO=SO:0001483;GENEINFO=DYSF:8291;MC=SO:0001819|synonymous_variant;ORIGIN=1;RS=370872013;Pangolin=ENSG00000135636.14|7:0.02|1:-0.02
chr2	71551688	659019	G	T	.	.	AF_ESP=8e-05;AF_EXAC=2e-05;ALLELEID=630426;CLNDN=Qualitative_or_quantitative_defects_of_dysferlin;CLNDISDB=MONDO:MONDO:0016145,MedGen:C2931687,Orphanet:ORPHA207073;CLNHGVS=NC_000002.12:g.71551688G>T;CLNREVSTAT=criteria_provided,_single_submitter;CLNSIG=Uncertain_significance;CLNVC=single_nucleotide_variant;CLNVCSO=SO:0001483;GENEINFO=DYSF:8291;MC=SO:0001583|missense_variant;ORIGIN=1;RS=376932915;Pangolin=ENSG00000135636.14|-7:0.05|32:-0.01
chr2	71551698	336955	C	T	.	.	AF_ESP=8e-05;AF_EXAC=0.00016;AF_TGP=0.0006;ALLELEID=290745;CLNDN=Miyoshi_myopathy|Qualitative_or_quantitative_defects_of_dysferlin|Limb-Girdle_Muscular_Dystrophy,_Recessive;CLNDISDB=MONDO:MONDO:0009685,MedGen:CN230453,OMIM:PS254130,Orphanet:ORPHA45448|MONDO:MONDO:0016145,MedGen:C2931687,Orphanet:ORPHA207073|MedGen:CN239352;CLNHGVS=NC_000002.12:g.71551698C>T;CLNREVSTAT=criteria_provided,_conflicting_interpretations;CLNSIG=Conflicting_interpretations_of_pathogenicity;CLNSIGCONF=Likely_benign(1),Uncertain_significance(3);CLNVC=single_nucleotide_variant;CLNVCSO=SO:0001483;CLNVI=Illumina_Clinical_Services_Laboratory,Illumina:750887;GENEINFO=DYSF:8291;MC=SO:0001583|missense_variant;ORIGIN=1;RS=201515915;Pangolin=ENSG00000135636.14|-17:0.0|22:-0.01
chr2	71551705	647691	C	G	.	.	ALLELEID=630427;CLNDN=Qualitative_or_quantitative_defects_of_dysferlin;CLNDISDB=MONDO:MONDO:0016145,MedGen:C2931687,Orphanet:ORPHA207073;CLNHGVS=NC_000002.12:g.71551705C>G;CLNREVSTAT=criteria_provided,_single_submitter;CLNSIG=Uncertain_significance;CLNVC=single_nucleotide_variant;CLNVCSO=SO:0001483;GENEINFO=DYSF:8291;MC=SO:0001583|missense_variant;ORIGIN=1;RS=773168782;Pangolin=ENSG00000135636.14|-24:0.0|15:-0.01
chr2	71551711	991652	C	T	.	.	ALLELEID=977751;CLNDN=Autosomal_recessive_limb-girdle_muscular_dystrophy_type_2B;CLNDISDB=MONDO:MONDO:0009676,MedGen:C1850889,OMIM:253601,Orphanet:ORPHA268;CLNHGVS=NC_000002.12:g.71551711C>T;CLNREVSTAT=no_assertion_criteria_provided;CLNSIG=Uncertain_significance;CLNVC=single_nucleotide_variant;CLNVCSO=SO:0001483;GENEINFO=DYSF:8291;MC=SO:0001819|synonymous_variant;ORIGIN=1;Pangolin=ENSG00000135636.14|9:0.0|9:-0.0
chr2	71551712	498346	C	T	.	.	AF_ESP=0.00023;AF_TGP=0.0002;ALLELEID=489770;CLNDN=Autosomal_recessive_limb-girdle_muscular_dystrophy_type_2B|Qualitative_or_quantitative_defects_of_dysferlin|not_provided;CLNDISDB=MONDO:MONDO:0009676,MedGen:C1850889,OMIM:253601,Orphanet:ORPHA268|MONDO:MONDO:0016145,MedGen:C2931687,Orphanet:ORPHA207073|MedGen:CN517202;CLNHGVS=NC_000002.12:g.71551712C>T;CLNREVSTAT=criteria_provided,_multiple_submitters,_no_conflicts;CLNSIG=Uncertain_significance;CLNVC=single_nucleotide_variant;CLNVCSO=SO:0001483;CLNVI=Illumina_Clinical_Services_Laboratory,Illumina:654840;GENEINFO=DYSF:8291;MC=SO:0001583|missense_variant;ORIGIN=1;RS=149386446;Pangolin=ENSG00000135636.14|-31:0.01|8:-0.02
chr2	71551713	862087	G	A	.	.	ALLELEID=826937;CLNDN=Autosomal_recessive_limb-girdle_muscular_dystrophy_type_2B|Qualitative_or_quantitative_defects_of_dysferlin;CLNDISDB=MONDO:MONDO:0009676,MedGen:C1850889,OMIM:253601,Orphanet:ORPHA268|MONDO:MONDO:0016145,MedGen:C2931687,Orphanet:ORPHA207073;CLNHGVS=NC_000002.12:g.71551713G>A;CLNREVSTAT=criteria_provided,_single_submitter;CLNSIG=Uncertain_significance;CLNVC=single_nucleotide_variant;CLNVCSO=SO:0001483;GENEINFO=DYSF:8291;MC=SO:0001583|missense_variant;ORIGIN=1;Pangolin=ENSG00000135636.14|1:0.19|7:-0.02
chr2	71551713	336956	G	T	.	.	AF_TGP=0.0014;ALLELEID=287899;CLNDN=Autosomal_recessive_limb-girdle_muscular_dystrophy_type_2B|Miyoshi_myopathy|Qualitative_or_quantitative_defects_of_dysferlin|Limb-Girdle_Muscular_Dystrophy,_Recessive|not_provided;CLNDISDB=MONDO:MONDO:0009676,MedGen:C1850889,OMIM:253601,Orphanet:ORPHA268|MONDO:MONDO:0009685,MedGen:CN230453,OMIM:PS254130,Orphanet:ORPHA45448|MONDO:MONDO:0016145,MedGen:C2931687,Orphanet:ORPHA207073|MedGen:CN239352|MedGen:CN517202;CLNHGVS=NC_000002.12:g.71551713G>T;CLNREVSTAT=criteria_provided,_conflicting_interpretations;CLNSIG=Conflicting_interpretations_of_pathogenicity;CLNSIGCONF=Likely_benign(1),Uncertain_significance(6);CLNVC=single_nucleotide_variant;CLNVCSO=SO:0001483;CLNVI=Illumina_Clinical_Services_Laboratory,Illumina:222543;GENEINFO=DYSF:8291;MC=SO:0001583|missense_variant;ORIGIN=1;RS=546679270;Pangolin=ENSG00000135636.14|7:0.02|-32:-0.01
chr2	71552998	668194	T	C	.	.	AF_EXAC=2e-05;ALLELEID=659299;CLNDN=Qualitative_or_quantitative_defects_of_dysferlin|not_provided;CLNDISDB=MONDO:MONDO:0016145,MedGen:C2931687,Orphanet:ORPHA207073|MedGen:CN517202;CLNHGVS=NC_000002.12:g.71552998T>C;CLNREVSTAT=criteria_provided,_conflicting_interpretations;CLNSIG=Conflicting_interpretations_of_pathogenicity;CLNSIGCONF=Likely_benign(1),Uncertain_significance(1);CLNVC=single_nucleotide_variant;CLNVCSO=SO:0001483;CLNVI=Illumina_Clinical_Services_Laboratory,Illumina:1405266;GENEINFO=DYSF:8291;MC=SO:0001627|intron_variant;ORIGIN=1;RS=756387775;Pangolin=ENSG00000135636.14|16:0.05|13:-0.02
chr2	71553001	336957	C	T	.	.	AF_EXAC=3e-05;ALLELEID=290424;CLNDN=Miyoshi_myopathy|Qualitative_or_quantitative_defects_of_dysferlin|Limb-Girdle_Muscular_Dystrophy,_Recessive|not_provided;CLNDISDB=MONDO:MONDO:0009685,MedGen:CN230453,OMIM:PS254130,Orphanet:ORPHA45448|MONDO:MONDO:0016145,MedGen:C2931687,Orphanet:ORPHA207073|MedGen:CN239352|MedGen:CN517202;CLNHGVS=NC_000002.12:g.71553001C>T;CLNREVSTAT=criteria_provided,_conflicting_interpretations;CLNSIG=Conflicting_interpretations_of_pathogenicity;CLNSIGCONF=Likely_benign(1),Uncertain_significance(3);CLNVC=single_nucleotide_variant;CLNVCSO=SO:0001483;CLNVI=Illumina_Clinical_Services_Laboratory,Illumina:713306;GENEINFO=DYSF:8291;MC=SO:0001627|intron_variant;ORIGIN=1;RS=749361351;Pangolin=ENSG00000135636.14|13:0.09|10:-0.0
chr2	71553026	195489	C	T	.	.	AF_EXAC=5e-05;ALLELEID=192650;CLNDN=Qualitative_or_quantitative_defects_of_dysferlin|not_provided;CLNDISDB=MONDO:MONDO:0016145,MedGen:C2931687,Orphanet:ORPHA207073|MedGen:CN517202;CLNHGVS=NC_000002.12:g.71553026C>T;CLNREVSTAT=criteria_provided,_multiple_submitters,_no_conflicts;CLNSIG=Uncertain_significance;CLNVC=single_nucleotide_variant;CLNVCSO=SO:0001483;GENEINFO=DYSF:8291;MC=SO:0001583|missense_variant;ORIGIN=1;RS=745472489;Pangolin=ENSG00000135636.14|48:0.01|-12:-0.03
chr2	71553027	597830	G	A	.	.	AF_ESP=8e-05;AF_EXAC=1e-05;ALLELEID=588891;CLNDN=not_provided;CLNDISDB=MedGen:CN517202;CLNHGVS=NC_000002.12:g.71553027G>A;CLNREVSTAT=criteria_provided,_single_submitter;CLNSIG=Uncertain_significance;CLNVC=single_nucleotide_variant;CLNVCSO=SO:0001483;GENEINFO=DYSF:8291;MC=SO:0001583|missense_variant;ORIGIN=1;RS=371210248;Pangolin=ENSG00000135636.14|33:0.01|-13:-0.03
chr2	71553044	1014406	G	A	.	.	ALLELEID=1004220;CLNDN=Qualitative_or_quantitative_defects_of_dysferlin;CLNDISDB=MONDO:MONDO:0016145,MedGen:C2931687,Orphanet:ORPHA207073;CLNHGVS=NC_000002.12:g.71553044G>A;CLNREVSTAT=criteria_provided,_single_submitter;CLNSIG=Uncertain_significance;CLNVC=single_nucleotide_variant;CLNVCSO=SO:0001483;GENEINFO=DYSF:8291;MC=SO:0001583|missense_variant;ORIGIN=1;Pangolin=ENSG00000135636.14|16:0.03|-33:-0.0
chr2	71553045	94280	C	T	.	.	AF_ESP=0.00023;AF_EXAC=7e-05;ALLELEID=100180;CLNDN=Autosomal_recessive_limb-girdle_muscular_dystrophy_type_2B|Qualitative_or_quantitative_defects_of_dysferlin|not_specified|not_provided;CLNDISDB=MONDO:MONDO:0009676,MedGen:C1850889,OMIM:253601,Orphanet:ORPHA268|MONDO:MONDO:0016145,MedGen:C2931687,Orphanet:ORPHA207073|MedGen:CN169374|MedGen:CN517202;CLNHGVS=NC_000002.12:g.71553045C>T;CLNREVSTAT=criteria_provided,_multiple_submitters,_no_conflicts;CLNSIG=Uncertain_significance;CLNVC=single_nucleotide_variant;CLNVCSO=SO:0001483;CLNVI=Illumina_Clinical_Services_Laboratory,Illumina:1366209;GENEINFO=DYSF:8291;MC=SO:0001583|missense_variant;ORIGIN=1;RS=146261069;Pangolin=ENSG00000135636.14|15:0.01|-31:-0.02
chr2	71553048	936989	C	G	.	.	ALLELEID=931560;CLNDN=Qualitative_or_quantitative_defects_of_dysferlin;CLNDISDB=MONDO:MONDO:0016145,MedGen:C2931687,Orphanet:ORPHA207073;CLNHGVS=NC_000002.12:g.71553048C>G;CLNREVSTAT=criteria_provided,_single_submitter;CLNSIG=Uncertain_significance;CLNVC=single_nucleotide_variant;CLNVCSO=SO:0001483;GENEINFO=DYSF:8291;MC=SO:0001583|missense_variant;ORIGIN=1;Pangolin=ENSG00000135636.14|-34:0.01|-37:-0.01
chr2	71553063	646906	C	T	.	.	AF_EXAC=2e-05;ALLELEID=630428;CLNDN=Qualitative_or_quantitative_defects_of_dysferlin;CLNDISDB=MONDO:MONDO:0016145,MedGen:C2931687,Orphanet:ORPHA207073;CLNHGVS=NC_000002.12:g.71553063C>T;CLNREVSTAT=criteria_provided,_single_submitter;CLNSIG=Uncertain_significance;CLNVC=single_nucleotide_variant;CLNVCSO=SO:0001483;GENEINFO=DYSF:8291;MC=SO:0001583|missense_variant;ORIGIN=1;RS=767805308;Pangolin=ENSG00000135636.14|11:0.0|-49:-0.01
chr2	71553086	288580	G	A	.	.	ALLELEID=272817;CLNDN=not_provided;CLNDISDB=MedGen:CN517202;CLNHGVS=NC_000002.12:g.71553086G>A;CLNREVSTAT=criteria_provided,_single_submitter;CLNSIG=Uncertain_significance;CLNVC=single_nucleotide_variant;CLNVCSO=SO:0001483;GENEINFO=DYSF:8291;MC=SO:0001583|missense_variant;ORIGIN=1;RS=886043941;Pangolin=ENSG00000135636.14|14:0.0|14:-0.0
chr2	71553110	195490	G	A	.	.	AF_EXAC=2e-05;ALLELEID=192651;CLNDN=Autosomal_recessive_limb-girdle_muscular_dystrophy_type_2B|not_provided;CLNDISDB=MONDO:MONDO:0009676,MedGen:C1850889,OMIM:253601,Orphanet:ORPHA268|MedGen:CN517202;CLNHGVS=NC_000002.12:g.71553110G>A;CLNREVSTAT=criteria_provided,_conflicting_interpretations;CLNSIG=Conflicting_interpretations_of_pathogenicity;CLNSIGCONF=Likely_pathogenic(1),Uncertain_significance(2);CLNVC=single_nucleotide_variant;CLNVCSO=SO:0001483;CLNVI=UniProtKB_(protein):O75923#VAR_057851;GENEINFO=DYSF:8291;MC=SO:0001583|missense_variant;ORIGIN=1;RS=201049092;Pangolin=ENSG00000135636.14|-10:0.0|-10:-0.0
chr2	71553121	336958	G	A	.	.	AF_EXAC=0.00012;ALLELEID=287158;CLNDN=Autosomal_recessive_limb-girdle_muscular_dystrophy_type_2B|Miyoshi_myopathy|Qualitative_or_quantitative_defects_of_dysferlin|Limb-Girdle_Muscular_Dystrophy,_Recessive;CLNDISDB=MONDO:MONDO:0009676,MedGen:C1850889,OMIM:253601,Orphanet:ORPHA268|MONDO:MONDO:0009685,MedGen:CN230453,OMIM:PS254130,Orphanet:ORPHA45448|MONDO:MONDO:0016145,MedGen:C2931687,Orphanet:ORPHA207073|MedGen:CN239352;CLNHGVS=NC_000002.12:g.71553121G>A;CLNREVSTAT=criteria_provided,_conflicting_interpretations;CLNSIG=Conflicting_interpretations_of_pathogenicity;CLNSIGCONF=Likely_benign(1),Uncertain_significance(3);CLNVC=single_nucleotide_variant;CLNVCSO=SO:0001483;CLNVI=Illumina_Clinical_Services_Laboratory,Illumina:763784;GENEINFO=DYSF:8291;MC=SO:0001819|synonymous_variant;ORIGIN=1;RS=769518034;Pangolin=ENSG00000135636.14|-47:0.0|-21:-0.01
chr2	71553123	285747	A	C	.	.	ALLELEID=269984;CLNDN=not_provided;CLNDISDB=MedGen:CN517202;CLNHGVS=NC_000002.12:g.71553123A>C;CLNREVSTAT=criteria_provided,_single_submitter;CLNSIG=Uncertain_significance;CLNVC=single_nucleotide_variant;CLNVCSO=SO:0001483;GENEINFO=DYSF:8291;MC=SO:0001583|missense_variant;ORIGIN=1;RS=886043196;Pangolin=ENSG00000135636.14|-49:0.0|-23:-0.0
chr2	71553130	753530	C	T	.	.	AF_EXAC=0.00013;AF_TGP=0.0008;ALLELEID=763394;CLNDN=Autosomal_recessive_limb-girdle_muscular_dystrophy_type_2B|Qualitative_or_quantitative_defects_of_dysferlin;CLNDISDB=MONDO:MONDO:0009676,MedGen:C1850889,OMIM:253601,Orphanet:ORPHA268|MONDO:MONDO:0016145,MedGen:C2931687,Orphanet:ORPHA207073;CLNHGVS=NC_000002.12:g.71553130C>T;CLNREVSTAT=criteria_provided,_conflicting_interpretations;CLNSIG=Conflicting_interpretations_of_pathogenicity;CLNSIGCONF=Likely_benign(1),Uncertain_significance(1);CLNVC=single_nucleotide_variant;CLNVCSO=SO:0001483;CLNVI=Illumina_Clinical_Services_Laboratory,Illumina:899524;GENEINFO=DYSF:8291;MC=SO:0001819|synonymous_variant;ORIGIN=1;RS=550180529;Pangolin=ENSG00000135636.14|-30:0.03|35:-0.0
chr2	71553135	281014	T	C	.	.	AF_ESP=0.00192;AF_EXAC=0.0015;AF_TGP=0.0014;ALLELEID=265251;CLNDN=Qualitative_or_quantitative_defects_of_dysferlin|Miyoshi_muscular_dystrophy_1|not_specified|not_provided;CLNDISDB=MONDO:MONDO:0016145,MedGen:C2931687,Orphanet:ORPHA207073|MONDO:MONDO:0024545,MedGen:C4551973,OMIM:254130|MedGen:CN169374|MedGen:CN517202;CLNHGVS=NC_000002.12:g.71553135T>C;CLNREVSTAT=criteria_provided,_conflicting_interpretations;CLNSIG=Conflicting_interpretations_of_pathogenicity;CLNSIGCONF=Likely_benign(3),Uncertain_significance(4);CLNVC=single_nucleotide_variant;CLNVCSO=SO:0001483;CLNVI=Illumina_Clinical_Services_Laboratory,Illumina:303324;GENEINFO=DYSF:8291;MC=SO:0001583|missense_variant;ORIGIN=1;RS=141867897;Pangolin=ENSG00000135636.14|7:0.0|-35:-0.01
chr2	71553136	959188	G	A	.	.	ALLELEID=943093;CLNDN=Qualitative_or_quantitative_defects_of_dysferlin;CLNDISDB=MONDO:MONDO:0016145,MedGen:C2931687,Orphanet:ORPHA207073;CLNHGVS=NC_000002.12:g.71553136G>A;CLNREVSTAT=criteria_provided,_single_submitter;CLNSIG=Uncertain_significance;CLNVC=single_nucleotide_variant;CLNVCSO=SO:0001483;GENEINFO=DYSF:8291;MC=SO:0001583|missense_variant;ORIGIN=1;Pangolin=ENSG00000135636.14|-36:0.02|29:-0.0
chr2	71553148	94283	G	A	.	.	AF_ESP=0.00823;AF_TGP=0.00859;ALLELEID=100183;CLNDN=Autosomal_recessive_limb-girdle_muscular_dystrophy_type_2B|Miyoshi_myopathy|Qualitative_or_quantitative_defects_of_dysferlin|not_specified|Limb-Girdle_Muscular_Dystrophy,_Recessive;CLNDISDB=MONDO:MONDO:0009676,MedGen:C1850889,OMIM:253601,Orphanet:ORPHA268|MONDO:MONDO:0009685,MedGen:CN230453,OMIM:PS254130,Orphanet:ORPHA45448|MONDO:MONDO:0016145,MedGen:C2931687,Orphanet:ORPHA207073|MedGen:CN169374|MedGen:CN239352;CLNHGVS=NC_000002.12:g.71553148G>A;CLNREVSTAT=criteria_provided,_conflicting_interpretations;CLNSIG=Conflicting_interpretations_of_pathogenicity;CLNSIGCONF=Benign(4),Uncertain_significance(3);CLNVC=single_nucleotide_variant;CLNVCSO=SO:0001483;CLNVI=Illumina_Clinical_Services_Laboratory,Illumina:482101;GENEINFO=DYSF:8291;MC=SO:0001819|synonymous_variant;ORIGIN=1;RS=115849497;Pangolin=ENSG00000135636.14|-48:0.01|17:-0.0
chr2	71553148	286468	G	T	.	.	ALLELEID=270705;CLNDN=Autosomal_recessive_limb-girdle_muscular_dystrophy_type_2B|Qualitative_or_quantitative_defects_of_dysferlin|not_specified|not_provided;CLNDISDB=MONDO:MONDO:0009676,MedGen:C1850889,OMIM:253601,Orphanet:ORPHA268|MONDO:MONDO:0016145,MedGen:C2931687,Orphanet:ORPHA207073|MedGen:CN169374|MedGen:CN517202;CLNHGVS=NC_000002.12:g.71553148G>T;CLNREVSTAT=criteria_provided,_conflicting_interpretations;CLNSIG=Conflicting_interpretations_of_pathogenicity;CLNSIGCONF=Likely_benign(2),Uncertain_significance(1);CLNVC=single_nucleotide_variant;CLNVCSO=SO:0001483;GENEINFO=DYSF:8291;MC=SO:0001819|synonymous_variant;ORIGIN=1;RS=115849497;Pangolin=ENSG00000135636.14|-48:0.02|40:-0.0
chr2	71553172	945074	C	A	.	.	ALLELEID=922902;CLNDN=Qualitative_or_quantitative_defects_of_dysferlin;CLNDISDB=MONDO:MONDO:0016145,MedGen:C2931687,Orphanet:ORPHA207073;CLNHGVS=NC_000002.12:g.71553172C>A;CLNREVSTAT=criteria_provided,_single_submitter;CLNSIG=Uncertain_significance;CLNVC=single_nucleotide_variant;CLNVCSO=SO:0001483;GENEINFO=DYSF:8291;MC=SO:0001583|missense_variant;ORIGIN=1;Pangolin=ENSG00000135636.14|-7:0.0|16:-0.01
chr2	71553178	594946	A	AGTCTTTGACGGT	.	.	ALLELEID=586008;CLNDN=not_provided;CLNDISDB=MedGen:CN517202;CLNHGVS=NC_000002.12:g.71553180_71553191dup;CLNREVSTAT=criteria_provided,_single_submitter;CLNSIG=Uncertain_significance;CLNVC=Duplication;CLNVCSO=SO:1000035;GENEINFO=DYSF:8291;MC=SO:0001575|splice_donor_variant;ORIGIN=1;RS=1573943846;Pangolin=ENSG00000135636.14|10:0.0|22:-0.02
chr2	71553187	966403	C	T	.	.	ALLELEID=953186;CLNDN=Qualitative_or_quantitative_defects_of_dysferlin;CLNDISDB=MONDO:MONDO:0016145,MedGen:C2931687,Orphanet:ORPHA207073;CLNHGVS=NC_000002.12:g.71553187C>T;CLNREVSTAT=criteria_provided,_single_submitter;CLNSIG=Uncertain_significance;CLNVC=single_nucleotide_variant;CLNVCSO=SO:0001483;GENEINFO=DYSF:8291;MC=SO:0001819|synonymous_variant;ORIGIN=1;Pangolin=ENSG00000135636.14|-22:0.0|1:-0.01
chr2	71553792	895524	G	A	.	.	ALLELEID=887392;CLNDN=Qualitative_or_quantitative_defects_of_dysferlin;CLNDISDB=MONDO:MONDO:0016145,MedGen:C2931687,Orphanet:ORPHA207073;CLNHGVS=NC_000002.12:g.71553792G>A;CLNREVSTAT=criteria_provided,_single_submitter;CLNSIG=Uncertain_significance;CLNVC=single_nucleotide_variant;CLNVCSO=SO:0001483;CLNVI=Illumina_Clinical_Services_Laboratory,Illumina:848118;GENEINFO=DYSF:8291;MC=SO:0001627|intron_variant;ORIGIN=1;Pangolin=ENSG00000135636.14|-4:0.0|15:-0.01
chr2	71553792	387586	G	T	.	.	AF_TGP=0.00339;ALLELEID=367788;CLNDN=Qualitative_or_quantitative_defects_of_dysferlin|not_specified;CLNDISDB=MONDO:MONDO:0016145,MedGen:C2931687,Orphanet:ORPHA207073|MedGen:CN169374;CLNHGVS=NC_000002.12:g.71553792G>T;CLNREVSTAT=criteria_provided,_conflicting_interpretations;CLNSIG=Conflicting_interpretations_of_pathogenicity;CLNSIGCONF=Likely_benign(1),Uncertain_significance(1);CLNVC=single_nucleotide_variant;CLNVCSO=SO:0001483;CLNVI=Illumina_Clinical_Services_Laboratory,Illumina:877810;GENEINFO=DYSF:8291;MC=SO:0001627|intron_variant;ORIGIN=1;RS=146407633;Pangolin=ENSG00000135636.14|-4:0.0|15:-0.01
chr2	71553803	195595	C	G	.	.	AF_ESP=0.00015;AF_EXAC=0.00015;ALLELEID=192756;CLNDN=Autosomal_recessive_limb-girdle_muscular_dystrophy_type_2B|Qualitative_or_quantitative_defects_of_dysferlin|not_provided;CLNDISDB=MONDO:MONDO:0009676,MedGen:C1850889,OMIM:253601,Orphanet:ORPHA268|MONDO:MONDO:0016145,MedGen:C2931687,Orphanet:ORPHA207073|MedGen:CN517202;CLNHGVS=NC_000002.12:g.71553803C>G;CLNREVSTAT=criteria_provided,_conflicting_interpretations;CLNSIG=Conflicting_interpretations_of_pathogenicity;CLNSIGCONF=Likely_benign(1),Uncertain_significance(1);CLNVC=single_nucleotide_variant;CLNVCSO=SO:0001483;GENEINFO=DYSF:8291;MC=SO:0001627|intron_variant;ORIGIN=1;RS=374489513;Pangolin=ENSG00000135636.14|4:0.01|-22:-0.0
chr2	71553807	284414	G	A	.	.	ALLELEID=268651;CLNDN=not_provided;CLNDISDB=MedGen:CN517202;CLNHGVS=NC_000002.12:g.71553807G>A;CLNREVSTAT=criteria_provided,_single_submitter;CLNSIG=Uncertain_significance;CLNVC=single_nucleotide_variant;CLNVCSO=SO:0001483;GENEINFO=DYSF:8291;MC=SO:0001583|missense_variant;ORIGIN=1;RS=886042863;Pangolin=ENSG00000135636.14|0:0.02|8:-0.0
chr2	71553827	835753	C	T	.	.	ALLELEID=826940;CLNDN=Qualitative_or_quantitative_defects_of_dysferlin;CLNDISDB=MONDO:MONDO:0016145,MedGen:C2931687,Orphanet:ORPHA207073;CLNHGVS=NC_000002.12:g.71553827C>T;CLNREVSTAT=criteria_provided,_single_submitter;CLNSIG=Uncertain_significance;CLNVC=single_nucleotide_variant;CLNVCSO=SO:0001483;GENEINFO=DYSF:8291;MC=SO:0001583|missense_variant;ORIGIN=1;Pangolin=ENSG00000135636.14|-4:0.0|-20:-0.0
chr2	71553833	283484	G	A	.	.	AF_EXAC=8e-05;AF_TGP=0.0004;ALLELEID=267721;CLNDN=not_provided;CLNDISDB=MedGen:CN517202;CLNHGVS=NC_000002.12:g.71553833G>A;CLNREVSTAT=criteria_provided,_single_submitter;CLNSIG=Uncertain_significance;CLNVC=single_nucleotide_variant;CLNVCSO=SO:0001483;GENEINFO=DYSF:8291;MC=SO:0001583|missense_variant;ORIGIN=1;RS=538170367;Pangolin=ENSG00000135636.14|-5:0.0|-26:-0.01
chr2	71553838	259068	C	T	.	.	AF_EXAC=0.00024;AF_TGP=0.0002;ALLELEID=250779;CLNDN=Autosomal_recessive_limb-girdle_muscular_dystrophy_type_2B|Qualitative_or_quantitative_defects_of_dysferlin|not_specified;CLNDISDB=MONDO:MONDO:0009676,MedGen:C1850889,OMIM:253601,Orphanet:ORPHA268|MONDO:MONDO:0016145,MedGen:C2931687,Orphanet:ORPHA207073|MedGen:CN169374;CLNHGVS=NC_000002.12:g.71553838C>T;CLNREVSTAT=criteria_provided,_conflicting_interpretations;CLNSIG=Conflicting_interpretations_of_pathogenicity;CLNSIGCONF=Likely_benign(3),Uncertain_significance(1);CLNVC=single_nucleotide_variant;CLNVCSO=SO:0001483;CLNVI=Illumina_Clinical_Services_Laboratory,Illumina:804016;GENEINFO=DYSF:8291;MC=SO:0001819|synonymous_variant;ORIGIN=1;RS=199565036;Pangolin=ENSG00000135636.14|-5:0.0|-31:-0.0
chr2	71553842	195598	A	G	.	.	AF_ESP=0.00069;AF_EXAC=0.00088;AF_TGP=0.0002;ALLELEID=192759;CLNDN=Miyoshi_myopathy|Qualitative_or_quantitative_defects_of_dysferlin|not_specified|Limb-Girdle_Muscular_Dystrophy,_Recessive|not_provided;CLNDISDB=MONDO:MONDO:0009685,MedGen:CN230453,OMIM:PS254130,Orphanet:ORPHA45448|MONDO:MONDO:0016145,MedGen:C2931687,Orphanet:ORPHA207073|MedGen:CN169374|MedGen:CN239352|MedGen:CN517202;CLNHGVS=NC_000002.12:g.71553842A>G;CLNREVSTAT=criteria_provided,_conflicting_interpretations;CLNSIG=Conflicting_interpretations_of_pathogenicity;CLNSIGCONF=Likely_benign(1),Likely_pathogenic(1),Uncertain_significance(6);CLNVC=single_nucleotide_variant;CLNVCSO=SO:0001483;CLNVI=Illumina_Clinical_Services_Laboratory,Illumina:292718;GENEINFO=DYSF:8291;MC=SO:0001583|missense_variant;ORIGIN=1;RS=139754493;Pangolin=ENSG00000135636.14|-27:0.0|-35:-0.0
chr2	71553845	1025580	C	T	.	.	ALLELEID=1004221;CLNDN=Qualitative_or_quantitative_defects_of_dysferlin;CLNDISDB=MONDO:MONDO:0016145,MedGen:C2931687,Orphanet:ORPHA207073;CLNHGVS=NC_000002.12:g.71553845C>T;CLNREVSTAT=criteria_provided,_single_submitter;CLNSIG=Uncertain_significance;CLNVC=single_nucleotide_variant;CLNVCSO=SO:0001483;GENEINFO=DYSF:8291;MC=SO:0001583|missense_variant;ORIGIN=1;Pangolin=ENSG00000135636.14|-12:0.0|-38:-0.0
chr2	71553856	290831	G	A	.	.	AF_ESP=0.00046;AF_EXAC=0.00023;AF_TGP=0.0012;ALLELEID=275068;CLNDN=Qualitative_or_quantitative_defects_of_dysferlin|not_specified|not_provided;CLNDISDB=MONDO:MONDO:0016145,MedGen:C2931687,Orphanet:ORPHA207073|MedGen:CN169374|MedGen:CN517202;CLNHGVS=NC_000002.12:g.71553856G>A;CLNREVSTAT=criteria_provided,_conflicting_interpretations;CLNSIG=Conflicting_interpretations_of_pathogenicity;CLNSIGCONF=Benign(1),Likely_benign(1),Uncertain_significance(1);CLNVC=single_nucleotide_variant;CLNVCSO=SO:0001483;GENEINFO=DYSF:8291;MC=SO:0001819|synonymous_variant;ORIGIN=1;RS=138111360;Pangolin=ENSG00000135636.14|-49:0.0|-11:-0.0
chr2	71553860	285943	T	A	.	.	AF_EXAC=1e-05;ALLELEID=270180;CLNDN=Autosomal_recessive_limb-girdle_muscular_dystrophy_type_2B|Qualitative_or_quantitative_defects_of_dysferlin|not_provided;CLNDISDB=MONDO:MONDO:0009676,MedGen:C1850889,OMIM:253601,Orphanet:ORPHA268|MONDO:MONDO:0016145,MedGen:C2931687,Orphanet:ORPHA207073|MedGen:CN517202;CLNHGVS=NC_000002.12:g.71553860T>A;CLNREVSTAT=criteria_provided,_multiple_submitters,_no_conflicts;CLNSIG=Uncertain_significance;CLNVC=single_nucleotide_variant;CLNVCSO=SO:0001483;GENEINFO=DYSF:8291;MC=SO:0001583|missense_variant;ORIGIN=1;RS=765027098;Pangolin=ENSG00000135636.14|-14:0.0|23:-0.0
chr2	71553890	968937	A	T	.	.	ALLELEID=953187;CLNDN=Qualitative_or_quantitative_defects_of_dysferlin;CLNDISDB=MONDO:MONDO:0016145,MedGen:C2931687,Orphanet:ORPHA207073;CLNHGVS=NC_000002.12:g.71553890A>T;CLNREVSTAT=criteria_provided,_single_submitter;CLNSIG=Uncertain_significance;CLNVC=single_nucleotide_variant;CLNVCSO=SO:0001483;GENEINFO=DYSF:8291;MC=SO:0001583|missense_variant;ORIGIN=1;Pangolin=ENSG00000135636.14|-1:0.0|41:-0.0
chr2	71553892	288889	C	T	.	.	AF_EXAC=2e-05;ALLELEID=273126;CLNDN=Qualitative_or_quantitative_defects_of_dysferlin|not_provided;CLNDISDB=MONDO:MONDO:0016145,MedGen:C2931687,Orphanet:ORPHA207073|MedGen:CN517202;CLNHGVS=NC_000002.12:g.71553892C>T;CLNREVSTAT=criteria_provided,_conflicting_interpretations;CLNSIG=Conflicting_interpretations_of_pathogenicity;CLNSIGCONF=Likely_benign(1),Uncertain_significance(1);CLNVC=single_nucleotide_variant;CLNVCSO=SO:0001483;GENEINFO=DYSF:8291;MC=SO:0001819|synonymous_variant;ORIGIN=1;RS=746480529;Pangolin=ENSG00000135636.14|39:0.0|43:-0.0
chr2	71553915	290745	G	T	.	.	AF_EXAC=4e-05;ALLELEID=274982;CLNDN=Miyoshi_myopathy|Qualitative_or_quantitative_defects_of_dysferlin|Limb-Girdle_Muscular_Dystrophy,_Recessive|not_provided;CLNDISDB=MONDO:MONDO:0009685,MedGen:CN230453,OMIM:PS254130,Orphanet:ORPHA45448|MONDO:MONDO:0016145,MedGen:C2931687,Orphanet:ORPHA207073|MedGen:CN239352|MedGen:CN517202;CLNHGVS=NC_000002.12:g.71553915G>T;CLNREVSTAT=criteria_provided,_multiple_submitters,_no_conflicts;CLNSIG=Uncertain_significance;CLNVC=single_nucleotide_variant;CLNVCSO=SO:0001483;CLNVI=Illumina_Clinical_Services_Laboratory,Illumina:609462;GENEINFO=DYSF:8291;MC=SO:0001583|missense_variant;ORIGIN=1;RS=770228554;Pangolin=ENSG00000135636.14|16:0.0|16:-0.0
chr2	71553918	285836	T	C	.	.	ALLELEID=270073;CLNDN=not_provided;CLNDISDB=MedGen:CN517202;CLNHGVS=NC_000002.12:g.71553918T>C;CLNREVSTAT=criteria_provided,_single_submitter;CLNSIG=Uncertain_significance;CLNVC=single_nucleotide_variant;CLNVCSO=SO:0001483;GENEINFO=DYSF:8291;MC=SO:0001583|missense_variant;ORIGIN=1;RS=886043230;Pangolin=ENSG00000135636.14|17:0.0|13:-0.0
chr2	71553923	597839	G	A	.	.	ALLELEID=588900;CLNDN=not_provided;CLNDISDB=MedGen:CN517202;CLNHGVS=NC_000002.12:g.71553923G>A;CLNREVSTAT=criteria_provided,_single_submitter;CLNSIG=Uncertain_significance;CLNVC=single_nucleotide_variant;CLNVCSO=SO:0001483;GENEINFO=DYSF:8291;MC=SO:0001583|missense_variant;ORIGIN=1;RS=998827835;Pangolin=ENSG00000135636.14|8:0.0|8:-0.0
chr2	71553925	290199	C	G	.	.	ALLELEID=274436;CLNDN=not_provided;CLNDISDB=MedGen:CN517202;CLNHGVS=NC_000002.12:g.71553925C>G;CLNREVSTAT=criteria_provided,_single_submitter;CLNSIG=Uncertain_significance;CLNVC=single_nucleotide_variant;CLNVCSO=SO:0001483;GENEINFO=DYSF:8291;MC=SO:0001583|missense_variant;ORIGIN=1;RS=886044378;Pangolin=ENSG00000135636.14|3:0.0|6:-0.01
chr2	71553926	286177	C	T	.	.	AF_ESP=0.00015;AF_EXAC=0.00026;AF_TGP=0.0002;ALLELEID=270414;CLNDN=Qualitative_or_quantitative_defects_of_dysferlin|not_specified|not_provided;CLNDISDB=MONDO:MONDO:0016145,MedGen:C2931687,Orphanet:ORPHA207073|MedGen:CN169374|MedGen:CN517202;CLNHGVS=NC_000002.12:g.71553926C>T;CLNREVSTAT=criteria_provided,_conflicting_interpretations;CLNSIG=Conflicting_interpretations_of_pathogenicity;CLNSIGCONF=Likely_benign(1),Uncertain_significance(3);CLNVC=single_nucleotide_variant;CLNVCSO=SO:0001483;GENEINFO=DYSF:8291;MC=SO:0001583|missense_variant;ORIGIN=1;RS=148652047;Pangolin=ENSG00000135636.14|9:0.0|5:-0.01
chr2	71553927	652064	G	A	.	.	ALLELEID=630431;CLNDN=Qualitative_or_quantitative_defects_of_dysferlin;CLNDISDB=MONDO:MONDO:0016145,MedGen:C2931687,Orphanet:ORPHA207073;CLNHGVS=NC_000002.12:g.71553927G>A;CLNREVSTAT=criteria_provided,_single_submitter;CLNSIG=Uncertain_significance;CLNVC=single_nucleotide_variant;CLNVCSO=SO:0001483;GENEINFO=DYSF:8291;MC=SO:0001583|missense_variant;ORIGIN=1;RS=749488054;Pangolin=ENSG00000135636.14|2:0.0|4:-0.0
chr2	71553929	259069	C	G	.	.	AF_ESP=0.00431;AF_EXAC=0.00098;AF_TGP=0.0024;ALLELEID=250780;CLNDN=Qualitative_or_quantitative_defects_of_dysferlin|not_specified|not_provided;CLNDISDB=MONDO:MONDO:0016145,MedGen:C2931687,Orphanet:ORPHA207073|MedGen:CN169374|MedGen:CN517202;CLNHGVS=NC_000002.12:g.71553929C>G;CLNREVSTAT=criteria_provided,_conflicting_interpretations;CLNSIG=Conflicting_interpretations_of_pathogenicity;CLNSIGCONF=Benign(2),Likely_benign(2),Uncertain_significance(1);CLNVC=single_nucleotide_variant;CLNVCSO=SO:0001483;CLNVI=Illumina_Clinical_Services_Laboratory,Illumina:767441;GENEINFO=DYSF:8291;MC=SO:0001583|missense_variant;ORIGIN=1;RS=74423119;Pangolin=ENSG00000135636.14|-1:0.02|2:-0.02
chr2	71555971	652221	G	A	.	.	ALLELEID=630432;CLNDN=Qualitative_or_quantitative_defects_of_dysferlin;CLNDISDB=MONDO:MONDO:0016145,MedGen:C2931687,Orphanet:ORPHA207073;CLNHGVS=NC_000002.12:g.71555971G>A;CLNREVSTAT=criteria_provided,_single_submitter;CLNSIG=Uncertain_significance;CLNVC=single_nucleotide_variant;CLNVCSO=SO:0001483;GENEINFO=DYSF:8291;MC=SO:0001583|missense_variant;ORIGIN=1;RS=1262272147;Pangolin=ENSG00000135636.14|-6:0.01|-6:-0.0
chr2	71555988	500215	C	T	.	.	ALLELEID=491639;CLNDN=not_provided;CLNDISDB=MedGen:CN517202;CLNHGVS=NC_000002.12:g.71555988C>T;CLNREVSTAT=criteria_provided,_single_submitter;CLNSIG=Uncertain_significance;CLNVC=single_nucleotide_variant;CLNVCSO=SO:0001483;GENEINFO=DYSF:8291;MC=SO:0001819|synonymous_variant;ORIGIN=1;RS=1243434554;Pangolin=ENSG00000135636.14|-23:0.0|-19:-0.0
chr2	71556002	283228	C	T	.	.	AF_ESP=0.00085;AF_EXAC=0.00041;AF_TGP=0.0008;ALLELEID=267465;CLNDN=Autosomal_recessive_limb-girdle_muscular_dystrophy_type_2B|Qualitative_or_quantitative_defects_of_dysferlin|not_provided;CLNDISDB=MONDO:MONDO:0009676,MedGen:C1850889,OMIM:253601,Orphanet:ORPHA268|MONDO:MONDO:0016145,MedGen:C2931687,Orphanet:ORPHA207073|MedGen:CN517202;CLNHGVS=NC_000002.12:g.71556002C>T;CLNREVSTAT=criteria_provided,_conflicting_interpretations;CLNSIG=Conflicting_interpretations_of_pathogenicity;CLNSIGCONF=Likely_benign(1),Uncertain_significance(2);CLNVC=single_nucleotide_variant;CLNVCSO=SO:0001483;GENEINFO=DYSF:8291;MC=SO:0001583|missense_variant;ORIGIN=1;RS=145007061;Pangolin=ENSG00000135636.14|-37:0.0|-37:-0.0
chr2	71556003	287317	G	A	.	.	AF_EXAC=0.00015;AF_TGP=0.0002;ALLELEID=271554;CLNDN=Autosomal_recessive_limb-girdle_muscular_dystrophy_type_2B|Qualitative_or_quantitative_defects_of_dysferlin|not_provided;CLNDISDB=MONDO:MONDO:0009676,MedGen:C1850889,OMIM:253601,Orphanet:ORPHA268|MONDO:MONDO:0016145,MedGen:C2931687,Orphanet:ORPHA207073|MedGen:CN517202;CLNHGVS=NC_000002.12:g.71556003G>A;CLNREVSTAT=criteria_provided,_conflicting_interpretations;CLNSIG=Conflicting_interpretations_of_pathogenicity;CLNSIGCONF=Likely_benign(1),Uncertain_significance(1);CLNVC=single_nucleotide_variant;CLNVCSO=SO:0001483;GENEINFO=DYSF:8291;MC=SO:0001819|synonymous_variant;ORIGIN=1;RS=201239189;Pangolin=ENSG00000135636.14|-38:0.0|-1:-0.0
chr2	71556008	281963	G	A	.	.	ALLELEID=266200;CLNDN=not_provided;CLNDISDB=MedGen:CN517202;CLNHGVS=NC_000002.12:g.71556008G>A;CLNREVSTAT=criteria_provided,_single_submitter;CLNSIG=Uncertain_significance;CLNVC=single_nucleotide_variant;CLNVCSO=SO:0001483;GENEINFO=DYSF:8291;MC=SO:0001583|missense_variant;ORIGIN=1;RS=886042275;Pangolin=ENSG00000135636.14|-43:0.01|-19:-0.0
chr2	71556011	896926	C	T	.	.	ALLELEID=885421;CLNDN=Qualitative_or_quantitative_defects_of_dysferlin;CLNDISDB=MONDO:MONDO:0016145,MedGen:C2931687,Orphanet:ORPHA207073;CLNHGVS=NC_000002.12:g.71556011C>T;CLNREVSTAT=criteria_provided,_single_submitter;CLNSIG=Uncertain_significance;CLNVC=single_nucleotide_variant;CLNVCSO=SO:0001483;CLNVI=Illumina_Clinical_Services_Laboratory,Illumina:943766;GENEINFO=DYSF:8291;MC=SO:0001583|missense_variant;ORIGIN=1;Pangolin=ENSG00000135636.14|-46:0.0|-28:-0.0
chr2	71556014	290178	C	T	.	.	AF_EXAC=0.00014;ALLELEID=274415;CLNDN=Autosomal_recessive_limb-girdle_muscular_dystrophy_type_2B|Qualitative_or_quantitative_defects_of_dysferlin|not_specified|not_provided;CLNDISDB=MONDO:MONDO:0009676,MedGen:C1850889,OMIM:253601,Orphanet:ORPHA268|MONDO:MONDO:0016145,MedGen:C2931687,Orphanet:ORPHA207073|MedGen:CN169374|MedGen:CN517202;CLNHGVS=NC_000002.12:g.71556014C>T;CLNREVSTAT=criteria_provided,_conflicting_interpretations;CLNSIG=Conflicting_interpretations_of_pathogenicity;CLNSIGCONF=Likely_benign(2),Uncertain_significance(1);CLNVC=single_nucleotide_variant;CLNVCSO=SO:0001483;GENEINFO=DYSF:8291;MC=SO:0001583|missense_variant;ORIGIN=1;RS=775539496;Pangolin=ENSG00000135636.14|-49:0.0|-45:-0.0
chr2	71556022	471284	G	A	.	.	AF_EXAC=0.0002;AF_TGP=0.0002;ALLELEID=451788;CLNDN=Qualitative_or_quantitative_defects_of_dysferlin|not_provided;CLNDISDB=MONDO:MONDO:0016145,MedGen:C2931687,Orphanet:ORPHA207073|MedGen:CN517202;CLNHGVS=NC_000002.12:g.71556022G>A;CLNREVSTAT=criteria_provided,_multiple_submitters,_no_conflicts;CLNSIG=Uncertain_significance;CLNVC=single_nucleotide_variant;CLNVCSO=SO:0001483;GENEINFO=DYSF:8291;MC=SO:0001583|missense_variant;ORIGIN=1;RS=182450244;Pangolin=ENSG00000135636.14|49:0.0|49:-0.0
chr2	71556029	597360	C	G	.	.	ALLELEID=588421;CLNDN=not_provided;CLNDISDB=MedGen:CN517202;CLNHGVS=NC_000002.12:g.71556029C>G;CLNREVSTAT=criteria_provided,_single_submitter;CLNSIG=Uncertain_significance;CLNVC=single_nucleotide_variant;CLNVCSO=SO:0001483;GENEINFO=DYSF:8291;MC=SO:0001583|missense_variant;ORIGIN=1;RS=376571932;Pangolin=ENSG00000135636.14|42:0.0|42:-0.0
chr2	71556030	497863	G	A	.	.	AF_ESP=8e-05;AF_EXAC=3e-05;ALLELEID=489287;CLNDN=not_provided;CLNDISDB=MedGen:CN517202;CLNHGVS=NC_000002.12:g.71556030G>A;CLNREVSTAT=criteria_provided,_single_submitter;CLNSIG=Uncertain_significance;CLNVC=single_nucleotide_variant;CLNVCSO=SO:0001483;GENEINFO=DYSF:8291;MC=SO:0001819|synonymous_variant;ORIGIN=1;RS=373820597;Pangolin=ENSG00000135636.14|41:0.0|35:-0.0
chr2	71556060	289483	C	T	.	.	AF_EXAC=4e-05;ALLELEID=273720;CLNDN=Miyoshi_myopathy|Qualitative_or_quantitative_defects_of_dysferlin|Limb-Girdle_Muscular_Dystrophy,_Recessive|not_provided;CLNDISDB=MONDO:MONDO:0009685,MedGen:CN230453,OMIM:PS254130,Orphanet:ORPHA45448|MONDO:MONDO:0016145,MedGen:C2931687,Orphanet:ORPHA207073|MedGen:CN239352|MedGen:CN517202;CLNHGVS=NC_000002.12:g.71556060C>T;CLNREVSTAT=criteria_provided,_multiple_submitters,_no_conflicts;CLNSIG=Uncertain_significance;CLNVC=single_nucleotide_variant;CLNVCSO=SO:0001483;CLNVI=Illumina_Clinical_Services_Laboratory,Illumina:624022;GENEINFO=DYSF:8291;MC=SO:0001819|synonymous_variant;ORIGIN=1;RS=754177085;Pangolin=ENSG00000135636.14|5:0.0|11:-0.01
chr2	71556070	896927	A	G	.	.	ALLELEID=885422;CLNDN=Qualitative_or_quantitative_defects_of_dysferlin;CLNDISDB=MONDO:MONDO:0016145,MedGen:C2931687,Orphanet:ORPHA207073;CLNHGVS=NC_000002.12:g.71556070A>G;CLNREVSTAT=criteria_provided,_single_submitter;CLNSIG=Uncertain_significance;CLNVC=single_nucleotide_variant;CLNVCSO=SO:0001483;CLNVI=Illumina_Clinical_Services_Laboratory,Illumina:908228;GENEINFO=DYSF:8291;MC=SO:0001583|missense_variant;ORIGIN=1;Pangolin=ENSG00000135636.14|33:0.0|1:-0.27
chr2	71556071	502559	G	C	.	.	ALLELEID=493983;CLNDN=not_provided;CLNDISDB=MedGen:CN517202;CLNHGVS=NC_000002.12:g.71556071G>C;CLNREVSTAT=criteria_provided,_single_submitter;CLNSIG=Uncertain_significance;CLNVC=single_nucleotide_variant;CLNVCSO=SO:0001483;GENEINFO=DYSF:8291;MC=SO:0001583|missense_variant;ORIGIN=1;RS=143304754;Pangolin=ENSG00000135636.14|-4:0.0|0:-0.94
chr2	71556074	447283	A	AG	.	.	ALLELEID=440726;CLNDN=not_specified|not_provided;CLNDISDB=MedGen:CN169374|MedGen:CN517202;CLNHGVS=NC_000002.12:g.71556080dup;CLNREVSTAT=criteria_provided,_multiple_submitters,_no_conflicts;CLNSIG=Uncertain_significance;CLNVC=Duplication;CLNVCSO=SO:1000035;GENEINFO=DYSF:8291;MC=SO:0001627|intron_variant;ORIGIN=1;RS=760948624;Pangolin=ENSG00000135636.14|-3:0.01|-3:-0.0
chr2	71556077	195677	G	C	.	.	ALLELEID=192838;CLNDN=Qualitative_or_quantitative_defects_of_dysferlin|not_provided;CLNDISDB=MONDO:MONDO:0016145,MedGen:C2931687,Orphanet:ORPHA207073|MedGen:CN517202;CLNHGVS=NC_000002.12:g.71556077G>C;CLNREVSTAT=criteria_provided,_multiple_submitters,_no_conflicts;CLNSIG=Uncertain_significance;CLNVC=single_nucleotide_variant;CLNVCSO=SO:0001483;GENEINFO=DYSF:8291;MC=SO:0001627|intron_variant;ORIGIN=1;RS=747059895;Pangolin=ENSG00000135636.14|-6:0.0|-3:-0.0
chr2	71561741	94285	G	A	.	.	AF_ESP=8e-05;AF_EXAC=0.00116;AF_TGP=0.0026;ALLELEID=100185;CLNDN=Miyoshi_myopathy|Qualitative_or_quantitative_defects_of_dysferlin|not_specified|Limb-Girdle_Muscular_Dystrophy,_Recessive|not_provided;CLNDISDB=MONDO:MONDO:0009685,MedGen:CN230453,OMIM:PS254130,Orphanet:ORPHA45448|MONDO:MONDO:0016145,MedGen:C2931687,Orphanet:ORPHA207073|MedGen:CN169374|MedGen:CN239352|MedGen:CN517202;CLNHGVS=NC_000002.12:g.71561741G>A;CLNREVSTAT=criteria_provided,_conflicting_interpretations;CLNSIG=Conflicting_interpretations_of_pathogenicity;CLNSIGCONF=Likely_benign(1),Uncertain_significance(4);CLNVC=single_nucleotide_variant;CLNVCSO=SO:0001483;CLNVI=Illumina_Clinical_Services_Laboratory,Illumina:608579;GENEINFO=DYSF:8291;MC=SO:0001627|intron_variant;ORIGIN=1;RS=200853014;Pangolin=ENSG00000135636.14|15:0.01|11:-0.0
chr2	71561761	499091	G	A	.	.	AF_ESP=8e-05;ALLELEID=490515;CLNDN=not_provided;CLNDISDB=MedGen:CN517202;CLNHGVS=NC_000002.12:g.71561761G>A;CLNREVSTAT=criteria_provided,_single_submitter;CLNSIG=Uncertain_significance;CLNVC=single_nucleotide_variant;CLNVCSO=SO:0001483;GENEINFO=DYSF:8291;MC=SO:0001819|synonymous_variant;ORIGIN=1;RS=145868833;Pangolin=ENSG00000135636.14|-5:0.08|-9:-0.01
chr2	71561774	572853	G	A	.	.	AF_ESP=8e-05;AF_EXAC=2e-05;ALLELEID=561908;CLNDN=Qualitative_or_quantitative_defects_of_dysferlin;CLNDISDB=MONDO:MONDO:0016145,MedGen:C2931687,Orphanet:ORPHA207073;CLNHGVS=NC_000002.12:g.71561774G>A;CLNREVSTAT=criteria_provided,_single_submitter;CLNSIG=Uncertain_significance;CLNVC=single_nucleotide_variant;CLNVCSO=SO:0001483;GENEINFO=DYSF:8291;MC=SO:0001583|missense_variant;ORIGIN=1;RS=369209261;Pangolin=ENSG00000135636.14|-18:0.0|-22:-0.0
chr2	71561784	1046400	C	T	.	.	ALLELEID=1024693;CLNDN=Qualitative_or_quantitative_defects_of_dysferlin;CLNDISDB=MONDO:MONDO:0016145,MedGen:C2931687,Orphanet:ORPHA207073;CLNHGVS=NC_000002.12:g.71561784C>T;CLNREVSTAT=criteria_provided,_single_submitter;CLNSIG=Uncertain_significance;CLNVC=single_nucleotide_variant;CLNVCSO=SO:0001483;GENEINFO=DYSF:8291;MC=SO:0001583|missense_variant;ORIGIN=1;Pangolin=ENSG00000135636.14|-28:0.0|-32:-0.0
chr2	71561792	290257	C	A	.	.	AF_EXAC=0.00029;AF_TGP=0.0002;ALLELEID=274494;CLNDN=Autosomal_recessive_limb-girdle_muscular_dystrophy_type_2B|Miyoshi_myopathy|Qualitative_or_quantitative_defects_of_dysferlin|Limb-Girdle_Muscular_Dystrophy,_Recessive|not_provided;CLNDISDB=MONDO:MONDO:0009676,MedGen:C1850889,OMIM:253601,Orphanet:ORPHA268|MONDO:MONDO:0009685,MedGen:CN230453,OMIM:PS254130,Orphanet:ORPHA45448|MONDO:MONDO:0016145,MedGen:C2931687,Orphanet:ORPHA207073|MedGen:CN239352|MedGen:CN517202;CLNHGVS=NC_000002.12:g.71561792C>A;CLNREVSTAT=criteria_provided,_conflicting_interpretations;CLNSIG=Conflicting_interpretations_of_pathogenicity;CLNSIGCONF=Likely_benign(1),Uncertain_significance(5);CLNVC=single_nucleotide_variant;CLNVCSO=SO:0001483;CLNVI=Illumina_Clinical_Services_Laboratory,Illumina:81495;GENEINFO=DYSF:8291;MC=SO:0001583|missense_variant;ORIGIN=1;RS=202123283;Pangolin=ENSG00000135636.14|-36:0.01|12:-0.0
chr2	71561798	961770	G	T	.	.	ALLELEID=943095;CLNDN=Qualitative_or_quantitative_defects_of_dysferlin;CLNDISDB=MONDO:MONDO:0016145,MedGen:C2931687,Orphanet:ORPHA207073;CLNHGVS=NC_000002.12:g.71561798G>T;CLNREVSTAT=criteria_provided,_single_submitter;CLNSIG=Uncertain_significance;CLNVC=single_nucleotide_variant;CLNVCSO=SO:0001483;GENEINFO=DYSF:8291;MC=SO:0001583|missense_variant;ORIGIN=1;Pangolin=ENSG00000135636.14|6:0.01|-46:-0.01
chr2	71561819	285643	C	T	.	.	AF_EXAC=2e-05;AF_TGP=0.0002;ALLELEID=269880;CLNDN=Autosomal_recessive_limb-girdle_muscular_dystrophy_type_2B|Qualitative_or_quantitative_defects_of_dysferlin|not_provided;CLNDISDB=MONDO:MONDO:0009676,MedGen:C1850889,OMIM:253601,Orphanet:ORPHA268|MONDO:MONDO:0016145,MedGen:C2931687,Orphanet:ORPHA207073|MedGen:CN517202;CLNHGVS=NC_000002.12:g.71561819C>T;CLNREVSTAT=criteria_provided,_multiple_submitters,_no_conflicts;CLNSIG=Uncertain_significance;CLNVC=single_nucleotide_variant;CLNVCSO=SO:0001483;GENEINFO=DYSF:8291;MC=SO:0001583|missense_variant;ORIGIN=1;RS=181551438;Pangolin=ENSG00000135636.14|-12:0.0|-15:-0.0
chr2	71561820	859751	G	A	.	.	ALLELEID=826941;CLNDN=Autosomal_recessive_limb-girdle_muscular_dystrophy_type_2B|Qualitative_or_quantitative_defects_of_dysferlin;CLNDISDB=MONDO:MONDO:0009676,MedGen:C1850889,OMIM:253601,Orphanet:ORPHA268|MONDO:MONDO:0016145,MedGen:C2931687,Orphanet:ORPHA207073;CLNHGVS=NC_000002.12:g.71561820G>A;CLNREVSTAT=criteria_provided,_single_submitter;CLNSIG=Uncertain_significance;CLNVC=single_nucleotide_variant;CLNVCSO=SO:0001483;GENEINFO=DYSF:8291;MC=SO:0001583|missense_variant;ORIGIN=1;Pangolin=ENSG00000135636.14|-25:0.0|-16:-0.0
chr2	71561865	538632	A	G	.	.	AF_ESP=8e-05;AF_EXAC=2e-05;ALLELEID=518536;CLNDN=Autosomal_recessive_limb-girdle_muscular_dystrophy_type_2B|Qualitative_or_quantitative_defects_of_dysferlin;CLNDISDB=MONDO:MONDO:0009676,MedGen:C1850889,OMIM:253601,Orphanet:ORPHA268|MONDO:MONDO:0016145,MedGen:C2931687,Orphanet:ORPHA207073;CLNHGVS=NC_000002.12:g.71561865A>G;CLNREVSTAT=criteria_provided,_single_submitter;CLNSIG=Uncertain_significance;CLNVC=single_nucleotide_variant;CLNVCSO=SO:0001483;GENEINFO=DYSF:8291;MC=SO:0001583|missense_variant;ORIGIN=1;RS=372475742;Pangolin=ENSG00000135636.14|1:0.0|2:-0.0
chr2	71561869	167018	C	T	.	.	AF_ESP=0.00315;AF_EXAC=0.00073;AF_TGP=0.00359;ALLELEID=177684;CLNDN=Miyoshi_myopathy|Qualitative_or_quantitative_defects_of_dysferlin|not_specified|Limb-Girdle_Muscular_Dystrophy,_Recessive;CLNDISDB=MONDO:MONDO:0009685,MedGen:CN230453,OMIM:PS254130,Orphanet:ORPHA45448|MONDO:MONDO:0016145,MedGen:C2931687,Orphanet:ORPHA207073|MedGen:CN169374|MedGen:CN239352;CLNHGVS=NC_000002.12:g.71561869C>T;CLNREVSTAT=criteria_provided,_conflicting_interpretations;CLNSIG=Conflicting_interpretations_of_pathogenicity;CLNSIGCONF=Benign(3),Likely_benign(1),Uncertain_significance(3);CLNVC=single_nucleotide_variant;CLNVCSO=SO:0001483;CLNVI=Illumina_Clinical_Services_Laboratory,Illumina:120368;GENEINFO=DYSF:8291;MC=SO:0001819|synonymous_variant;ORIGIN=1;RS=116204385;Pangolin=ENSG00000135636.14|-39:0.0|7:-0.0
chr2	71561870	195749	G	A	.	.	AF_ESP=0.00077;AF_EXAC=0.00035;AF_TGP=0.001;ALLELEID=192910;CLNDN=Autosomal_recessive_limb-girdle_muscular_dystrophy_type_2B|Myopathy,_distal,_with_anterior_tibial_onset|Qualitative_or_quantitative_defects_of_dysferlin|Miyoshi_muscular_dystrophy_1|not_provided;CLNDISDB=MONDO:MONDO:0009676,MedGen:C1850889,OMIM:253601,Orphanet:ORPHA268|MONDO:MONDO:0011721,MedGen:C1847532,OMIM:606768,Orphanet:ORPHA178400|MONDO:MONDO:0016145,MedGen:C2931687,Orphanet:ORPHA207073|MONDO:MONDO:0024545,MedGen:C4551973,OMIM:254130|MedGen:CN517202;CLNHGVS=NC_000002.12:g.71561870G>A;CLNREVSTAT=criteria_provided,_conflicting_interpretations;CLNSIG=Conflicting_interpretations_of_pathogenicity;CLNSIGCONF=Likely_benign(1),Uncertain_significance(3);CLNVC=single_nucleotide_variant;CLNVCSO=SO:0001483;CLNVI=Illumina_Clinical_Services_Laboratory,Illumina:1661902;GENEINFO=DYSF:8291;MC=SO:0001583|missense_variant;ORIGIN=1;RS=138654170;Pangolin=ENSG00000135636.14|6:0.0|-3:-0.0
chr2	71561876	958094	A	G	.	.	ALLELEID=943096;CLNDN=Qualitative_or_quantitative_defects_of_dysferlin;CLNDISDB=MONDO:MONDO:0016145,MedGen:C2931687,Orphanet:ORPHA207073;CLNHGVS=NC_000002.12:g.71561876A>G;CLNREVSTAT=criteria_provided,_single_submitter;CLNSIG=Uncertain_significance;CLNVC=single_nucleotide_variant;CLNVCSO=SO:0001483;GENEINFO=DYSF:8291;MC=SO:0001583|missense_variant;ORIGIN=1;Pangolin=ENSG00000135636.14|0:0.05|-9:-0.0
chr2	71561904	631866	CG	C	.	.	ALLELEID=620092;CLNDN=Qualitative_or_quantitative_defects_of_dysferlin;CLNDISDB=MONDO:MONDO:0016145,MedGen:C2931687,Orphanet:ORPHA207073;CLNHGVS=NC_000002.12:g.71561906del;CLNREVSTAT=criteria_provided,_single_submitter;CLNSIG=Uncertain_significance;CLNVC=Deletion;CLNVCSO=SO:0000159;CLNVI=Illumina_Clinical_Services_Laboratory,Illumina:1313922;GENEINFO=DYSF:8291;MC=SO:0001589|frameshift_variant;ORIGIN=1;RS=1559162638;Pangolin=ENSG00000135636.14|-2:0.0|40:-0.07
chr2	71561905	288292	G	A	.	.	ALLELEID=272529;CLNDN=Autosomal_recessive_limb-girdle_muscular_dystrophy_type_2B|not_specified|not_provided;CLNDISDB=MONDO:MONDO:0009676,MedGen:C1850889,OMIM:253601,Orphanet:ORPHA268|MedGen:CN169374|MedGen:CN517202;CLNHGVS=NC_000002.12:g.71561905G>A;CLNREVSTAT=criteria_provided,_conflicting_interpretations;CLNSIG=Conflicting_interpretations_of_pathogenicity;CLNSIGCONF=Likely_benign(1),Uncertain_significance(1);CLNVC=single_nucleotide_variant;CLNVCSO=SO:0001483;GENEINFO=DYSF:8291;MC=SO:0001819|synonymous_variant;ORIGIN=1;RS=553605812;Pangolin=ENSG00000135636.14|39:0.0|39:-0.0
chr2	71561909	1053153	G	A	.	.	ALLELEID=1041657;CLNDN=Qualitative_or_quantitative_defects_of_dysferlin;CLNDISDB=MONDO:MONDO:0016145,MedGen:C2931687,Orphanet:ORPHA207073;CLNHGVS=NC_000002.12:g.71561909G>A;CLNREVSTAT=criteria_provided,_single_submitter;CLNSIG=Uncertain_significance;CLNVC=single_nucleotide_variant;CLNVCSO=SO:0001483;GENEINFO=DYSF:8291;MC=SO:0001583|missense_variant;ORIGIN=1;Pangolin=ENSG00000135636.14|35:0.0|35:-0.0
chr2	71561921	195748	C	T	.	.	AF_ESP=8e-05;AF_EXAC=5e-05;ALLELEID=192909;CLNDN=Miyoshi_myopathy|Qualitative_or_quantitative_defects_of_dysferlin|Limb-Girdle_Muscular_Dystrophy,_Recessive|not_provided;CLNDISDB=MONDO:MONDO:0009685,MedGen:CN230453,OMIM:PS254130,Orphanet:ORPHA45448|MONDO:MONDO:0016145,MedGen:C2931687,Orphanet:ORPHA207073|MedGen:CN239352|MedGen:CN517202;CLNHGVS=NC_000002.12:g.71561921C>T;CLNREVSTAT=criteria_provided,_multiple_submitters,_no_conflicts;CLNSIG=Uncertain_significance;CLNVC=single_nucleotide_variant;CLNVCSO=SO:0001483;CLNVI=Illumina_Clinical_Services_Laboratory,Illumina:453970;GENEINFO=DYSF:8291;MC=SO:0001583|missense_variant;ORIGIN=1;RS=143568054;Pangolin=ENSG00000135636.14|-45:0.0|23:-0.0
chr2	71561927	970676	C	T	.	.	ALLELEID=953189;CLNDN=Qualitative_or_quantitative_defects_of_dysferlin;CLNDISDB=MONDO:MONDO:0016145,MedGen:C2931687,Orphanet:ORPHA207073;CLNHGVS=NC_000002.12:g.71561927C>T;CLNREVSTAT=criteria_provided,_single_submitter;CLNSIG=Uncertain_significance;CLNVC=single_nucleotide_variant;CLNVCSO=SO:0001483;GENEINFO=DYSF:8291;MC=SO:0001583|missense_variant;ORIGIN=1;Pangolin=ENSG00000135636.14|18:0.0|17:-0.01
chr2	71561928	471285	G	A	.	.	AF_EXAC=4e-05;ALLELEID=451567;CLNDN=Autosomal_recessive_limb-girdle_muscular_dystrophy_type_2B|Qualitative_or_quantitative_defects_of_dysferlin;CLNDISDB=MONDO:MONDO:0009676,MedGen:C1850889,OMIM:253601,Orphanet:ORPHA268|MONDO:MONDO:0016145,MedGen:C2931687,Orphanet:ORPHA207073;CLNHGVS=NC_000002.12:g.71561928G>A;CLNREVSTAT=criteria_provided,_single_submitter;CLNSIG=Uncertain_significance;CLNVC=single_nucleotide_variant;CLNVCSO=SO:0001483;GENEINFO=DYSF:8291;MC=SO:0001583|missense_variant;ORIGIN=1;RS=763456750;Pangolin=ENSG00000135636.14|16:0.01|4:-0.0
chr2	71561935	897423	G	A	.	.	ALLELEID=885423;CLNDN=Qualitative_or_quantitative_defects_of_dysferlin;CLNDISDB=MONDO:MONDO:0016145,MedGen:C2931687,Orphanet:ORPHA207073;CLNHGVS=NC_000002.12:g.71561935G>A;CLNREVSTAT=criteria_provided,_single_submitter;CLNSIG=Uncertain_significance;CLNVC=single_nucleotide_variant;CLNVCSO=SO:0001483;CLNVI=Illumina_Clinical_Services_Laboratory,Illumina:440700;GENEINFO=DYSF:8291;MC=SO:0001819|synonymous_variant;ORIGIN=1;Pangolin=ENSG00000135636.14|9:0.0|-3:-0.0
chr2	71561937	288008	C	T	.	.	AF_ESP=0.00054;AF_EXAC=0.00012;ALLELEID=272245;CLNDN=Qualitative_or_quantitative_defects_of_dysferlin|not_provided;CLNDISDB=MONDO:MONDO:0016145,MedGen:C2931687,Orphanet:ORPHA207073|MedGen:CN517202;CLNHGVS=NC_000002.12:g.71561937C>T;CLNREVSTAT=criteria_provided,_multiple_submitters,_no_conflicts;CLNSIG=Uncertain_significance;CLNVC=single_nucleotide_variant;CLNVCSO=SO:0001483;GENEINFO=DYSF:8291;MC=SO:0001583|missense_variant;ORIGIN=1;RS=147139414;Pangolin=ENSG00000135636.14|-2:0.01|7:-0.0
chr2	71561958	336959	G	A	.	.	AF_ESP=0.00185;AF_EXAC=0.00066;AF_TGP=0.0014;ALLELEID=287900;CLNDN=Miyoshi_myopathy|Qualitative_or_quantitative_defects_of_dysferlin|not_specified|Limb-Girdle_Muscular_Dystrophy,_Recessive;CLNDISDB=MONDO:MONDO:0009685,MedGen:CN230453,OMIM:PS254130,Orphanet:ORPHA45448|MONDO:MONDO:0016145,MedGen:C2931687,Orphanet:ORPHA207073|MedGen:CN169374|MedGen:CN239352;CLNHGVS=NC_000002.12:g.71561958G>A;CLNREVSTAT=criteria_provided,_conflicting_interpretations;CLNSIG=Conflicting_interpretations_of_pathogenicity;CLNSIGCONF=Likely_benign(1),Uncertain_significance(3);CLNVC=single_nucleotide_variant;CLNVCSO=SO:0001483;CLNVI=Illumina_Clinical_Services_Laboratory,Illumina:750889;GENEINFO=DYSF:8291;MC=SO:0001627|intron_variant;ORIGIN=1;RS=141170955;Pangolin=ENSG00000135636.14|44:0.0|-14:-0.0
chr2	71564059	290608	C	A	.	.	ALLELEID=274845;CLNDN=not_provided;CLNDISDB=MedGen:CN517202;CLNHGVS=NC_000002.12:g.71564059C>A;CLNREVSTAT=criteria_provided,_single_submitter;CLNSIG=Uncertain_significance;CLNVC=single_nucleotide_variant;CLNVCSO=SO:0001483;GENEINFO=DYSF:8291;MC=SO:0001583|missense_variant;ORIGIN=1;RS=768226528;Pangolin=ENSG00000135636.14|5:0.01|-1:-0.01
chr2	71564068	288436	G	C	.	.	ALLELEID=272673;CLNDN=Qualitative_or_quantitative_defects_of_dysferlin|not_provided;CLNDISDB=MONDO:MONDO:0016145,MedGen:C2931687,Orphanet:ORPHA207073|MedGen:CN517202;CLNHGVS=NC_000002.12:g.71564068G>C;CLNREVSTAT=criteria_provided,_multiple_submitters,_no_conflicts;CLNSIG=Uncertain_significance;CLNVC=single_nucleotide_variant;CLNVCSO=SO:0001483;GENEINFO=DYSF:8291;MC=SO:0001583|missense_variant;ORIGIN=1;RS=886043898;Pangolin=ENSG00000135636.14|-4:0.01|-10:-0.01
chr2	71564072	291109	G	T	.	.	AF_EXAC=1e-05;ALLELEID=275346;CLNDN=Qualitative_or_quantitative_defects_of_dysferlin|not_provided;CLNDISDB=MONDO:MONDO:0016145,MedGen:C2931687,Orphanet:ORPHA207073|MedGen:CN517202;CLNHGVS=NC_000002.12:g.71564072G>T;CLNREVSTAT=criteria_provided,_conflicting_interpretations;CLNSIG=Conflicting_interpretations_of_pathogenicity;CLNSIGCONF=Likely_benign(1),Uncertain_significance(1);CLNVC=single_nucleotide_variant;CLNVCSO=SO:0001483;GENEINFO=DYSF:8291;MC=SO:0001819|synonymous_variant;ORIGIN=1;RS=762226707;Pangolin=ENSG00000135636.14|28:0.0|-8:-0.01
chr2	71564074	566085	C	T	.	.	ALLELEID=558634;CLNDN=Qualitative_or_quantitative_defects_of_dysferlin;CLNDISDB=MONDO:MONDO:0016145,MedGen:C2931687,Orphanet:ORPHA207073;CLNHGVS=NC_000002.12:g.71564074C>T;CLNREVSTAT=criteria_provided,_single_submitter;CLNSIG=Uncertain_significance;CLNVC=single_nucleotide_variant;CLNVCSO=SO:0001483;GENEINFO=DYSF:8291;MC=SO:0001583|missense_variant;ORIGIN=1;RS=121908956;Pangolin=ENSG00000135636.14|26:0.0|-16:-0.01
chr2	71564082	897424	G	A	.	.	ALLELEID=885424;CLNDN=Qualitative_or_quantitative_defects_of_dysferlin;CLNDISDB=MONDO:MONDO:0016145,MedGen:C2931687,Orphanet:ORPHA207073;CLNHGVS=NC_000002.12:g.71564082G>A;CLNREVSTAT=criteria_provided,_single_submitter;CLNSIG=Uncertain_significance;CLNVC=single_nucleotide_variant;CLNVCSO=SO:0001483;CLNVI=Illumina_Clinical_Services_Laboratory,Illumina:827632;GENEINFO=DYSF:8291;MC=SO:0001583|missense_variant;ORIGIN=1;Pangolin=ENSG00000135636.14|18:0.01|-13:-0.0
chr2	71564092	523413	T	A	.	.	ALLELEID=513930;CLNDN=Muscle_weakness|Arthralgia|EMG:_myopathic_abnormalities|Myalgia;CLNDISDB=Human_Phenotype_Ontology:HP:0001324,Human_Phenotype_Ontology:HP:0002309,Human_Phenotype_Ontology:HP:0008979,Human_Phenotype_Ontology:HP:0009012,Human_Phenotype_Ontology:HP:0009061,MedGen:C0151786|Human_Phenotype_Ontology:HP:0002829,MedGen:C0003862|Human_Phenotype_Ontology:HP:0003322,Human_Phenotype_Ontology:HP:0003458,Human_Phenotype_Ontology:HP:0003711,Human_Phenotype_Ontology:HP:0009021,MedGen:C4021726|Human_Phenotype_Ontology:HP:0003326,Human_Phenotype_Ontology:HP:0003718,MedGen:C0231528;CLNHGVS=NC_000002.12:g.71564092T>A;CLNREVSTAT=criteria_provided,_single_submitter;CLNSIG=Uncertain_significance;CLNVC=single_nucleotide_variant;CLNVCSO=SO:0001483;GENEINFO=DYSF:8291;MC=SO:0001583|missense_variant;ORIGIN=0;RS=1553550862;Pangolin=ENSG00000135636.14|-34:0.0|8:-0.01
chr2	71564106	555249	A	AAGCGTGTGGCATACC	.	.	ALLELEID=542258;CLNDN=Autosomal_recessive_limb-girdle_muscular_dystrophy_type_2B;CLNDISDB=MONDO:MONDO:0009676,MedGen:C1850889,OMIM:253601,Orphanet:ORPHA268;CLNHGVS=NC_000002.12:g.71564111_71564125dup;CLNREVSTAT=criteria_provided,_single_submitter;CLNSIG=Uncertain_significance;CLNVC=Duplication;CLNVCSO=SO:1000035;GENEINFO=DYSF:8291;MC=SO:0001821|inframe_insertion;ORIGIN=0;RS=1326126736;Pangolin=ENSG00000135636.14|-48:0.01|-42:-0.0
chr2	71564109	1035832	C	T	.	.	ALLELEID=1024694;CLNDN=Qualitative_or_quantitative_defects_of_dysferlin;CLNDISDB=MONDO:MONDO:0016145,MedGen:C2931687,Orphanet:ORPHA207073;CLNHGVS=NC_000002.12:g.71564109C>T;CLNREVSTAT=criteria_provided,_single_submitter;CLNSIG=Uncertain_significance;CLNVC=single_nucleotide_variant;CLNVCSO=SO:0001483;GENEINFO=DYSF:8291;MC=SO:0001583|missense_variant;ORIGIN=1;Pangolin=ENSG00000135636.14|-2:0.0|-9:-0.0
chr2	71564110	288493	G	A	.	.	AF_EXAC=1e-05;ALLELEID=272730;CLNDN=Autosomal_recessive_limb-girdle_muscular_dystrophy_type_2B|Qualitative_or_quantitative_defects_of_dysferlin|not_provided;CLNDISDB=MONDO:MONDO:0009676,MedGen:C1850889,OMIM:253601,Orphanet:ORPHA268|MONDO:MONDO:0016145,MedGen:C2931687,Orphanet:ORPHA207073|MedGen:CN517202;CLNHGVS=NC_000002.12:g.71564110G>A;CLNREVSTAT=criteria_provided,_multiple_submitters,_no_conflicts;CLNSIG=Uncertain_significance;CLNVC=single_nucleotide_variant;CLNVCSO=SO:0001483;GENEINFO=DYSF:8291;MC=SO:0001583|missense_variant;ORIGIN=1;RS=759675023;Pangolin=ENSG00000135636.14|-46:0.0|-10:-0.0
chr2	71564125	283977	G	A	.	.	AF_ESP=0.00085;AF_EXAC=0.0003;AF_TGP=0.0002;ALLELEID=268214;CLNDN=Autosomal_recessive_limb-girdle_muscular_dystrophy_type_2B|Miyoshi_myopathy|Qualitative_or_quantitative_defects_of_dysferlin|Limb-Girdle_Muscular_Dystrophy,_Recessive|not_provided;CLNDISDB=MONDO:MONDO:0009676,MedGen:C1850889,OMIM:253601,Orphanet:ORPHA268|MONDO:MONDO:0009685,MedGen:CN230453,OMIM:PS254130,Orphanet:ORPHA45448|MONDO:MONDO:0016145,MedGen:C2931687,Orphanet:ORPHA207073|MedGen:CN239352|MedGen:CN517202;CLNHGVS=NC_000002.12:g.71564125G>A;CLNREVSTAT=criteria_provided,_multiple_submitters,_no_conflicts;CLNSIG=Uncertain_significance;CLNVC=single_nucleotide_variant;CLNVCSO=SO:0001483;CLNVI=Illumina_Clinical_Services_Laboratory,Illumina:652806;GENEINFO=DYSF:8291;MC=SO:0001583|missense_variant;ORIGIN=1;RS=35297901;Pangolin=ENSG00000135636.14|1:0.01|-25:-0.0
chr2	71564130	834657	C	A	.	.	ALLELEID=826943;CLNDN=Qualitative_or_quantitative_defects_of_dysferlin;CLNDISDB=MONDO:MONDO:0016145,MedGen:C2931687,Orphanet:ORPHA207073;CLNHGVS=NC_000002.12:g.71564130C>A;CLNREVSTAT=criteria_provided,_single_submitter;CLNSIG=Uncertain_significance;CLNVC=single_nucleotide_variant;CLNVCSO=SO:0001483;GENEINFO=DYSF:8291;MC=SO:0001583|missense_variant;ORIGIN=1;Pangolin=ENSG00000135636.14|-30:0.0|-6:-0.0
chr2	71564130	501554	C	T	.	.	ALLELEID=492978;CLNDN=Qualitative_or_quantitative_defects_of_dysferlin|not_provided;CLNDISDB=MONDO:MONDO:0016145,MedGen:C2931687,Orphanet:ORPHA207073|MedGen:CN517202;CLNHGVS=NC_000002.12:g.71564130C>T;CLNREVSTAT=criteria_provided,_multiple_submitters,_no_conflicts;CLNSIG=Uncertain_significance;CLNVC=single_nucleotide_variant;CLNVCSO=SO:0001483;GENEINFO=DYSF:8291;MC=SO:0001583|missense_variant;ORIGIN=1;RS=146819460;Pangolin=ENSG00000135636.14|-30:0.0|-4:-0.0
chr2	71564133	499217	G	T	.	.	ALLELEID=490641;CLNDN=not_provided;CLNDISDB=MedGen:CN517202;CLNHGVS=NC_000002.12:g.71564133G>T;CLNREVSTAT=criteria_provided,_single_submitter;CLNSIG=Uncertain_significance;CLNVC=single_nucleotide_variant;CLNVCSO=SO:0001483;GENEINFO=DYSF:8291;MC=SO:0001583|missense_variant;ORIGIN=1;RS=562925562;Pangolin=ENSG00000135636.14|-33:0.0|-33:-0.0
chr2	71564134	1016489	C	T	.	.	ALLELEID=1004222;CLNDN=Qualitative_or_quantitative_defects_of_dysferlin;CLNDISDB=MONDO:MONDO:0016145,MedGen:C2931687,Orphanet:ORPHA207073;CLNHGVS=NC_000002.12:g.71564134C>T;CLNREVSTAT=criteria_provided,_single_submitter;CLNSIG=Uncertain_significance;CLNVC=single_nucleotide_variant;CLNVCSO=SO:0001483;GENEINFO=DYSF:8291;MC=SO:0001583|missense_variant;ORIGIN=1;Pangolin=ENSG00000135636.14|-34:0.0|47:-0.0
chr2	71564137	1004459	A	C	.	.	ALLELEID=988964;CLNDN=Qualitative_or_quantitative_defects_of_dysferlin;CLNDISDB=MONDO:MONDO:0016145,MedGen:C2931687,Orphanet:ORPHA207073;CLNHGVS=NC_000002.12:g.71564137A>C;CLNREVSTAT=criteria_provided,_single_submitter;CLNSIG=Uncertain_significance;CLNVC=single_nucleotide_variant;CLNVCSO=SO:0001483;GENEINFO=DYSF:8291;MC=SO:0001583|missense_variant;ORIGIN=1;Pangolin=ENSG00000135636.14|-11:0.0|-37:-0.0
chr2	71564139	1063275	C	G	.	.	ALLELEID=1041658;CLNDN=Qualitative_or_quantitative_defects_of_dysferlin;CLNDISDB=MONDO:MONDO:0016145,MedGen:C2931687,Orphanet:ORPHA207073;CLNHGVS=NC_000002.12:g.71564139C>G;CLNREVSTAT=criteria_provided,_single_submitter;CLNSIG=Uncertain_significance;CLNVC=single_nucleotide_variant;CLNVCSO=SO:0001483;GENEINFO=DYSF:8291;MC=SO:0001583|missense_variant;ORIGIN=1;Pangolin=ENSG00000135636.14|-39:0.0|-13:-0.0
chr2	71564154	569396	C	T	.	.	AF_EXAC=0.00019;ALLELEID=558257;CLNDN=Qualitative_or_quantitative_defects_of_dysferlin|not_provided;CLNDISDB=MONDO:MONDO:0016145,MedGen:C2931687,Orphanet:ORPHA207073|MedGen:CN517202;CLNHGVS=NC_000002.12:g.71564154C>T;CLNREVSTAT=criteria_provided,_conflicting_interpretations;CLNSIG=Conflicting_interpretations_of_pathogenicity;CLNSIGCONF=Likely_benign(1),Uncertain_significance(1);CLNVC=single_nucleotide_variant;CLNVCSO=SO:0001483;GENEINFO=DYSF:8291;MC=SO:0001583|missense_variant;ORIGIN=1;RS=749002214;Pangolin=ENSG00000135636.14|-2:0.0|-45:-0.0
chr2	71564157	450192	C	T	.	.	AF_ESP=0.00015;AF_EXAC=2e-05;ALLELEID=443287;CLNDN=not_provided;CLNDISDB=MedGen:CN517202;CLNHGVS=NC_000002.12:g.71564157C>T;CLNREVSTAT=criteria_provided,_single_submitter;CLNSIG=Uncertain_significance;CLNVC=single_nucleotide_variant;CLNVCSO=SO:0001483;GENEINFO=DYSF:8291;MC=SO:0001583|missense_variant;ORIGIN=1;RS=371841411;Pangolin=ENSG00000135636.14|-2:0.0|3:-0.0
chr2	71564158	497312	G	A	.	.	AF_EXAC=2e-05;ALLELEID=488736;CLNDN=Qualitative_or_quantitative_defects_of_dysferlin|not_provided;CLNDISDB=MONDO:MONDO:0016145,MedGen:C2931687,Orphanet:ORPHA207073|MedGen:CN517202;CLNHGVS=NC_000002.12:g.71564158G>A;CLNREVSTAT=criteria_provided,_multiple_submitters,_no_conflicts;CLNSIG=Uncertain_significance;CLNVC=single_nucleotide_variant;CLNVCSO=SO:0001483;GENEINFO=DYSF:8291;MC=SO:0001583|missense_variant;ORIGIN=1;RS=748636047;Pangolin=ENSG00000135636.14|2:0.19|-32:-0.0
chr2	71564162	195817	T	G	.	.	AF_EXAC=0.0006;ALLELEID=192978;CLNDN=not_provided;CLNDISDB=MedGen:CN517202;CLNHGVS=NC_000002.12:g.71564162T>G;CLNREVSTAT=criteria_provided,_single_submitter;CLNSIG=Uncertain_significance;CLNVC=single_nucleotide_variant;CLNVCSO=SO:0001483;GENEINFO=DYSF:8291;MC=SO:0001819|synonymous_variant;ORIGIN=1;RS=772432464;Pangolin=ENSG00000135636.14|-36:0.0|-2:-0.0
chr2	71564196	471286	C	A	.	.	ALLELEID=451791;CLNDN=Qualitative_or_quantitative_defects_of_dysferlin;CLNDISDB=MONDO:MONDO:0016145,MedGen:C2931687,Orphanet:ORPHA207073;CLNHGVS=NC_000002.12:g.71564196C>A;CLNREVSTAT=criteria_provided,_single_submitter;CLNSIG=Uncertain_significance;CLNVC=single_nucleotide_variant;CLNVCSO=SO:0001483;GENEINFO=DYSF:8291;MC=SO:0001583|missense_variant;ORIGIN=1;RS=199543257;Pangolin=ENSG00000135636.14|-21:0.0|17:-0.01
chr2	71567954	933239	C	T	.	.	ALLELEID=931562;CLNDN=Qualitative_or_quantitative_defects_of_dysferlin;CLNDISDB=MONDO:MONDO:0016145,MedGen:C2931687,Orphanet:ORPHA207073;CLNHGVS=NC_000002.12:g.71567954C>T;CLNREVSTAT=criteria_provided,_single_submitter;CLNSIG=Uncertain_significance;CLNVC=single_nucleotide_variant;CLNVCSO=SO:0001483;GENEINFO=DYSF:8291;MC=SO:0001583|missense_variant;ORIGIN=1;Pangolin=ENSG00000135636.14|-3:0.0|-3:-0.01
chr2	71567955	288976	C	T	.	.	AF_EXAC=2e-05;ALLELEID=273213;CLNDN=Qualitative_or_quantitative_defects_of_dysferlin|not_provided;CLNDISDB=MONDO:MONDO:0016145,MedGen:C2931687,Orphanet:ORPHA207073|MedGen:CN517202;CLNHGVS=NC_000002.12:g.71567955C>T;CLNREVSTAT=criteria_provided,_multiple_submitters,_no_conflicts;CLNSIG=Uncertain_significance;CLNVC=single_nucleotide_variant;CLNVCSO=SO:0001483;GENEINFO=DYSF:8291;MC=SO:0001583|missense_variant;ORIGIN=1;RS=759412160;Pangolin=ENSG00000135636.14|-4:0.0|-4:-0.01
chr2	71567974	642204	C	T	.	.	AF_EXAC=6e-05;ALLELEID=630434;CLNDN=Qualitative_or_quantitative_defects_of_dysferlin;CLNDISDB=MONDO:MONDO:0016145,MedGen:C2931687,Orphanet:ORPHA207073;CLNHGVS=NC_000002.12:g.71567974C>T;CLNREVSTAT=criteria_provided,_single_submitter;CLNSIG=Uncertain_significance;CLNVC=single_nucleotide_variant;CLNVCSO=SO:0001483;GENEINFO=DYSF:8291;MC=SO:0001819|synonymous_variant;ORIGIN=1;RS=551942312;Pangolin=ENSG00000135636.14|-8:0.0|-23:-0.01
chr2	71567975	336960	G	A	.	.	AF_ESP=8e-05;AF_EXAC=3e-05;ALLELEID=287903;CLNDN=Miyoshi_myopathy|Qualitative_or_quantitative_defects_of_dysferlin|Limb-Girdle_Muscular_Dystrophy,_Recessive;CLNDISDB=MONDO:MONDO:0009685,MedGen:CN230453,OMIM:PS254130,Orphanet:ORPHA45448|MONDO:MONDO:0016145,MedGen:C2931687,Orphanet:ORPHA207073|MedGen:CN239352;CLNHGVS=NC_000002.12:g.71567975G>A;CLNREVSTAT=criteria_provided,_multiple_submitters,_no_conflicts;CLNSIG=Uncertain_significance;CLNVC=single_nucleotide_variant;CLNVCSO=SO:0001483;CLNVI=Illumina_Clinical_Services_Laboratory,Illumina:147919;GENEINFO=DYSF:8291;MC=SO:0001583|missense_variant;ORIGIN=1;RS=143632564;Pangolin=ENSG00000135636.14|-24:0.0|-24:-0.0
chr2	71567978	497494	C	T	.	.	AF_EXAC=0.00019;AF_TGP=0.0002;ALLELEID=488918;CLNDN=Qualitative_or_quantitative_defects_of_dysferlin|not_provided;CLNDISDB=MONDO:MONDO:0016145,MedGen:C2931687,Orphanet:ORPHA207073|MedGen:CN517202;CLNHGVS=NC_000002.12:g.71567978C>T;CLNREVSTAT=criteria_provided,_conflicting_interpretations;CLNSIG=Conflicting_interpretations_of_pathogenicity;CLNSIGCONF=Likely_benign(1),Uncertain_significance(2);CLNVC=single_nucleotide_variant;CLNVCSO=SO:0001483;CLNVI=Illumina_Clinical_Services_Laboratory,Illumina:280496;GENEINFO=DYSF:8291;MC=SO:0001583|missense_variant;ORIGIN=1;RS=200487610;Pangolin=ENSG00000135636.14|-12:0.0|-27:-0.02
chr2	71567979	538636	G	A	.	.	AF_EXAC=2e-05;ALLELEID=518519;CLNDN=Qualitative_or_quantitative_defects_of_dysferlin;CLNDISDB=MONDO:MONDO:0016145,MedGen:C2931687,Orphanet:ORPHA207073;CLNHGVS=NC_000002.12:g.71567979G>A;CLNREVSTAT=criteria_provided,_single_submitter;CLNSIG=Uncertain_significance;CLNVC=single_nucleotide_variant;CLNVCSO=SO:0001483;GENEINFO=DYSF:8291;MC=SO:0001583|missense_variant;ORIGIN=1;RS=781777155;Pangolin=ENSG00000135636.14|-13:0.0|-28:-0.02
chr2	71567996	287785	C	T	.	.	AF_EXAC=1e-05;ALLELEID=272022;CLNDN=Qualitative_or_quantitative_defects_of_dysferlin|not_provided;CLNDISDB=MONDO:MONDO:0016145,MedGen:C2931687,Orphanet:ORPHA207073|MedGen:CN517202;CLNHGVS=NC_000002.12:g.71567996C>T;CLNREVSTAT=criteria_provided,_multiple_submitters,_no_conflicts;CLNSIG=Uncertain_significance;CLNVC=single_nucleotide_variant;CLNVCSO=SO:0001483;GENEINFO=DYSF:8291;MC=SO:0001583|missense_variant;ORIGIN=1;RS=749542779;Pangolin=ENSG00000135636.14|-30:0.0|-45:-0.02
chr2	71567997	538627	G	C	.	.	ALLELEID=518520;CLNDN=Qualitative_or_quantitative_defects_of_dysferlin;CLNDISDB=MONDO:MONDO:0016145,MedGen:C2931687,Orphanet:ORPHA207073;CLNHGVS=NC_000002.12:g.71567997G>C;CLNREVSTAT=criteria_provided,_single_submitter;CLNSIG=Uncertain_significance;CLNVC=single_nucleotide_variant;CLNVCSO=SO:0001483;GENEINFO=DYSF:8291;MC=SO:0001583|missense_variant;ORIGIN=1;RS=779790516;Pangolin=ENSG00000135636.14|-46:0.0|-46:-0.0
chr2	71568000	804767	T	G	.	.	ALLELEID=792984;CLNDN=not_provided;CLNDISDB=MedGen:CN517202;CLNHGVS=NC_000002.12:g.71568000T>G;CLNREVSTAT=criteria_provided,_single_submitter;CLNSIG=Uncertain_significance;CLNVC=single_nucleotide_variant;CLNVCSO=SO:0001483;GENEINFO=DYSF:8291;MC=SO:0001583|missense_variant;ORIGIN=1;RS=1574041904;Pangolin=ENSG00000135636.14|-49:0.0|-34:-0.0
chr2	71568007	259071	G	A	.	.	AF_ESP=0.00023;AF_EXAC=0.00017;AF_TGP=0.0002;ALLELEID=250782;CLNDN=Autosomal_recessive_limb-girdle_muscular_dystrophy_type_2B|Qualitative_or_quantitative_defects_of_dysferlin|not_specified|not_provided;CLNDISDB=MONDO:MONDO:0009676,MedGen:C1850889,OMIM:253601,Orphanet:ORPHA268|MONDO:MONDO:0016145,MedGen:C2931687,Orphanet:ORPHA207073|MedGen:CN169374|MedGen:CN517202;CLNHGVS=NC_000002.12:g.71568007G>A;CLNREVSTAT=criteria_provided,_conflicting_interpretations;CLNSIG=Conflicting_interpretations_of_pathogenicity;CLNSIGCONF=Likely_benign(4),Uncertain_significance(1);CLNVC=single_nucleotide_variant;CLNVCSO=SO:0001483;GENEINFO=DYSF:8291;MC=SO:0001819|synonymous_variant;ORIGIN=1;RS=191337920;Pangolin=ENSG00000135636.14|-41:0.0|-14:-0.0
chr2	71568016	989551	G	T	.	.	ALLELEID=977752;CLNDN=Autosomal_recessive_limb-girdle_muscular_dystrophy_type_2B;CLNDISDB=MONDO:MONDO:0009676,MedGen:C1850889,OMIM:253601,Orphanet:ORPHA268;CLNHGVS=NC_000002.12:g.71568016G>T;CLNREVSTAT=no_assertion_criteria_provided;CLNSIG=Uncertain_significance;CLNVC=single_nucleotide_variant;CLNVCSO=SO:0001483;GENEINFO=DYSF:8291;MC=SO:0001819|synonymous_variant;ORIGIN=1;Pangolin=ENSG00000135636.14|8:0.01|-50:-0.0
chr2	71568028	957974	T	G	.	.	ALLELEID=943097;CLNDN=Qualitative_or_quantitative_defects_of_dysferlin;CLNDISDB=MONDO:MONDO:0016145,MedGen:C2931687,Orphanet:ORPHA207073;CLNHGVS=NC_000002.12:g.71568028T>G;CLNREVSTAT=criteria_provided,_single_submitter;CLNSIG=Uncertain_significance;CLNVC=single_nucleotide_variant;CLNVCSO=SO:0001483;GENEINFO=DYSF:8291;MC=SO:0001583|missense_variant;ORIGIN=1;Pangolin=ENSG00000135636.14|-4:0.0|-40:-0.0
chr2	71568038	864666	T	A	.	.	ALLELEID=826945;CLNDN=Qualitative_or_quantitative_defects_of_dysferlin;CLNDISDB=MONDO:MONDO:0016145,MedGen:C2931687,Orphanet:ORPHA207073;CLNHGVS=NC_000002.12:g.71568038T>A;CLNREVSTAT=criteria_provided,_single_submitter;CLNSIG=Uncertain_significance;CLNVC=single_nucleotide_variant;CLNVCSO=SO:0001483;GENEINFO=DYSF:8291;MC=SO:0001583|missense_variant;ORIGIN=1;Pangolin=ENSG00000135636.14|44:0.0|44:-0.0
chr2	71568042	1021657	A	G	.	.	ALLELEID=1004223;CLNDN=Qualitative_or_quantitative_defects_of_dysferlin;CLNDISDB=MONDO:MONDO:0016145,MedGen:C2931687,Orphanet:ORPHA207073;CLNHGVS=NC_000002.12:g.71568042A>G;CLNREVSTAT=criteria_provided,_single_submitter;CLNSIG=Uncertain_significance;CLNVC=single_nucleotide_variant;CLNVCSO=SO:0001483;GENEINFO=DYSF:8291;MC=SO:0001583|missense_variant;ORIGIN=1;Pangolin=ENSG00000135636.14|39:0.0|40:-0.01
chr2	71568053	284580	G	A	.	.	AF_ESP=8e-05;AF_EXAC=0.00016;ALLELEID=268817;CLNDN=Autosomal_recessive_limb-girdle_muscular_dystrophy_type_2B|Miyoshi_myopathy|Qualitative_or_quantitative_defects_of_dysferlin|Limb-Girdle_Muscular_Dystrophy,_Recessive|not_provided;CLNDISDB=MONDO:MONDO:0009676,MedGen:C1850889,OMIM:253601,Orphanet:ORPHA268|MONDO:MONDO:0009685,MedGen:CN230453,OMIM:PS254130,Orphanet:ORPHA45448|MONDO:MONDO:0016145,MedGen:C2931687,Orphanet:ORPHA207073|MedGen:CN239352|MedGen:CN517202;CLNHGVS=NC_000002.12:g.71568053G>A;CLNREVSTAT=criteria_provided,_multiple_submitters,_no_conflicts;CLNSIG=Uncertain_significance;CLNVC=single_nucleotide_variant;CLNVCSO=SO:0001483;CLNVI=Illumina_Clinical_Services_Laboratory,Illumina:161766;GENEINFO=DYSF:8291;MC=SO:0001583|missense_variant;ORIGIN=1;RS=200049922;Pangolin=ENSG00000135636.14|3:0.0|29:-0.0
chr2	71568058	471287	G	A	.	.	AF_EXAC=7e-05;AF_TGP=0.001;ALLELEID=451570;CLNDN=Qualitative_or_quantitative_defects_of_dysferlin|not_provided;CLNDISDB=MONDO:MONDO:0016145,MedGen:C2931687,Orphanet:ORPHA207073|MedGen:CN517202;CLNHGVS=NC_000002.12:g.71568058G>A;CLNREVSTAT=criteria_provided,_conflicting_interpretations;CLNSIG=Conflicting_interpretations_of_pathogenicity;CLNSIGCONF=Likely_benign(1),Uncertain_significance(1);CLNVC=single_nucleotide_variant;CLNVCSO=SO:0001483;GENEINFO=DYSF:8291;MC=SO:0001819|synonymous_variant;ORIGIN=1;RS=530181166;Pangolin=ENSG00000135636.14|24:0.0|-34:-0.0
chr2	71568065	961730	T	A	.	.	ALLELEID=943098;CLNDN=Qualitative_or_quantitative_defects_of_dysferlin;CLNDISDB=MONDO:MONDO:0016145,MedGen:C2931687,Orphanet:ORPHA207073;CLNHGVS=NC_000002.12:g.71568065T>A;CLNREVSTAT=criteria_provided,_single_submitter;CLNSIG=Uncertain_significance;CLNVC=single_nucleotide_variant;CLNVCSO=SO:0001483;GENEINFO=DYSF:8291;MC=SO:0001583|missense_variant;ORIGIN=1;Pangolin=ENSG00000135636.14|17:0.0|17:-0.01
chr2	71568077	288272	G	A	.	.	ALLELEID=272509;CLNDN=not_provided;CLNDISDB=MedGen:CN517202;CLNHGVS=NC_000002.12:g.71568077G>A;CLNREVSTAT=criteria_provided,_single_submitter;CLNSIG=Uncertain_significance;CLNVC=single_nucleotide_variant;CLNVCSO=SO:0001483;GENEINFO=DYSF:8291;MC=SO:0001583|missense_variant;ORIGIN=1;RS=886043846;Pangolin=ENSG00000135636.14|5:0.01|4:-0.0
chr2	71568082	859619	C	T	.	.	ALLELEID=826946;CLNDN=Qualitative_or_quantitative_defects_of_dysferlin;CLNDISDB=MONDO:MONDO:0016145,MedGen:C2931687,Orphanet:ORPHA207073;CLNHGVS=NC_000002.12:g.71568082C>T;CLNREVSTAT=criteria_provided,_single_submitter;CLNSIG=Uncertain_significance;CLNVC=single_nucleotide_variant;CLNVCSO=SO:0001483;GENEINFO=DYSF:8291;MC=SO:0001819|synonymous_variant;ORIGIN=1;Pangolin=ENSG00000135636.14|0:0.0|0:-0.0
chr2	71568169	1002118	C	T	.	.	ALLELEID=988965;CLNDN=Qualitative_or_quantitative_defects_of_dysferlin;CLNDISDB=MONDO:MONDO:0016145,MedGen:C2931687,Orphanet:ORPHA207073;CLNHGVS=NC_000002.12:g.71568169C>T;CLNREVSTAT=criteria_provided,_single_submitter;CLNSIG=Uncertain_significance;CLNVC=single_nucleotide_variant;CLNVCSO=SO:0001483;GENEINFO=DYSF:8291;MC=SO:0001627|intron_variant;ORIGIN=1;Pangolin=ENSG00000135636.14|3:0.01|-4:-0.0
chr2	71568174	498983	T	C	.	.	AF_ESP=8e-05;AF_EXAC=5e-05;ALLELEID=490407;CLNDN=Qualitative_or_quantitative_defects_of_dysferlin|not_provided;CLNDISDB=MONDO:MONDO:0016145,MedGen:C2931687,Orphanet:ORPHA207073|MedGen:CN517202;CLNHGVS=NC_000002.12:g.71568174T>C;CLNREVSTAT=criteria_provided,_conflicting_interpretations;CLNSIG=Conflicting_interpretations_of_pathogenicity;CLNSIGCONF=Likely_benign(1),Uncertain_significance(1);CLNVC=single_nucleotide_variant;CLNVCSO=SO:0001483;GENEINFO=DYSF:8291;MC=SO:0001819|synonymous_variant;ORIGIN=1;RS=149979662;Pangolin=ENSG00000135636.14|-2:0.01|16:-0.0
chr2	71568176	1058979	A	C	.	.	ALLELEID=1041659;CLNDN=Qualitative_or_quantitative_defects_of_dysferlin;CLNDISDB=MONDO:MONDO:0016145,MedGen:C2931687,Orphanet:ORPHA207073;CLNHGVS=NC_000002.12:g.71568176A>C;CLNREVSTAT=criteria_provided,_single_submitter;CLNSIG=Uncertain_significance;CLNVC=single_nucleotide_variant;CLNVCSO=SO:0001483;GENEINFO=DYSF:8291;MC=SO:0001583|missense_variant;ORIGIN=1;Pangolin=ENSG00000135636.14|-4:0.0|2:-0.0
chr2	71568180	94292	C	T	.	.	ALLELEID=100192;CLNDN=Autosomal_recessive_limb-girdle_muscular_dystrophy_type_2B|not_provided;CLNDISDB=MONDO:MONDO:0009676,MedGen:C1850889,OMIM:253601,Orphanet:ORPHA268|MedGen:CN517202;CLNHGVS=NC_000002.12:g.71568180C>T;CLNREVSTAT=criteria_provided,_conflicting_interpretations;CLNSIG=Conflicting_interpretations_of_pathogenicity;CLNSIGCONF=Likely_benign(1),Uncertain_significance(1);CLNVC=single_nucleotide_variant;CLNVCSO=SO:0001483;GENEINFO=DYSF:8291;MC=SO:0001819|synonymous_variant;ORIGIN=1;RS=398123775;Pangolin=ENSG00000135636.14|10:0.0|-8:-0.03
chr2	71568181	286711	G	A	.	.	AF_EXAC=2e-05;ALLELEID=270948;CLNDN=Qualitative_or_quantitative_defects_of_dysferlin|not_provided;CLNDISDB=MONDO:MONDO:0016145,MedGen:C2931687,Orphanet:ORPHA207073|MedGen:CN517202;CLNHGVS=NC_000002.12:g.71568181G>A;CLNREVSTAT=criteria_provided,_multiple_submitters,_no_conflicts;CLNSIG=Uncertain_significance;CLNVC=single_nucleotide_variant;CLNVCSO=SO:0001483;GENEINFO=DYSF:8291;MC=SO:0001583|missense_variant;ORIGIN=1;RS=770997582;Pangolin=ENSG00000135636.14|-9:0.01|-9:-0.01
chr2	71568199	195961	G	A	.	.	AF_ESP=8e-05;AF_EXAC=0.00016;ALLELEID=193122;CLNDN=Qualitative_or_quantitative_defects_of_dysferlin|Inborn_genetic_diseases|not_provided;CLNDISDB=MONDO:MONDO:0016145,MedGen:C2931687,Orphanet:ORPHA207073|MeSH:D030342,MedGen:C0950123|MedGen:CN517202;CLNHGVS=NC_000002.12:g.71568199G>A;CLNREVSTAT=criteria_provided,_conflicting_interpretations;CLNSIG=Conflicting_interpretations_of_pathogenicity;CLNSIGCONF=Likely_benign(1),Uncertain_significance(4);CLNVC=single_nucleotide_variant;CLNVCSO=SO:0001483;CLNVI=Illumina_Clinical_Services_Laboratory,Illumina:1357449;GENEINFO=DYSF:8291;MC=SO:0001583|missense_variant;ORIGIN=1;RS=201622087;Pangolin=ENSG00000135636.14|-27:0.0|-4:-0.0
chr2	71568218	585815	C	T	.	.	AF_EXAC=2e-05;ALLELEID=576695;CLNDN=Qualitative_or_quantitative_defects_of_dysferlin|not_provided;CLNDISDB=MONDO:MONDO:0016145,MedGen:C2931687,Orphanet:ORPHA207073|MedGen:CN517202;CLNHGVS=NC_000002.12:g.71568218C>T;CLNREVSTAT=criteria_provided,_multiple_submitters,_no_conflicts;CLNSIG=Uncertain_significance;CLNVC=single_nucleotide_variant;CLNVCSO=SO:0001483;GENEINFO=DYSF:8291;MC=SO:0001583|missense_variant;ORIGIN=1;RS=769739410;Pangolin=ENSG00000135636.14|20:0.0|-46:-0.02
chr2	71568247	848560	G	A	.	.	ALLELEID=826947;CLNDN=Qualitative_or_quantitative_defects_of_dysferlin;CLNDISDB=MONDO:MONDO:0016145,MedGen:C2931687,Orphanet:ORPHA207073;CLNHGVS=NC_000002.12:g.71568247G>A;CLNREVSTAT=criteria_provided,_single_submitter;CLNSIG=Uncertain_significance;CLNVC=single_nucleotide_variant;CLNVCSO=SO:0001483;GENEINFO=DYSF:8291;MC=SO:0001583|missense_variant;ORIGIN=1;Pangolin=ENSG00000135636.14|-9:0.0|-9:-0.0
chr2	71568247	556401	GTCACGGGCAAGA	G	.	.	ALLELEID=542066;CLNDN=Autosomal_recessive_limb-girdle_muscular_dystrophy_type_2B;CLNDISDB=MONDO:MONDO:0009676,MedGen:C1850889,OMIM:253601,Orphanet:ORPHA268;CLNHGVS=NC_000002.12:g.71568251_71568262del;CLNREVSTAT=criteria_provided,_single_submitter;CLNSIG=Uncertain_significance;CLNVC=Deletion;CLNVCSO=SO:0000159;GENEINFO=DYSF:8291;MC=SO:0001822|inframe_deletion;ORIGIN=0;RS=1553553762;Pangolin=ENSG00000135636.14|18:0.01|12:-0.0
chr2	71568254	501454	G	T	.	.	ALLELEID=492878;CLNDN=not_provided;CLNDISDB=MedGen:CN517202;CLNHGVS=NC_000002.12:g.71568254G>T;CLNREVSTAT=criteria_provided,_single_submitter;CLNSIG=Uncertain_significance;CLNVC=single_nucleotide_variant;CLNVCSO=SO:0001483;GENEINFO=DYSF:8291;MC=SO:0001583|missense_variant;ORIGIN=1;RS=1553553778;Pangolin=ENSG00000135636.14|5:0.0|-26:-0.0
chr2	71568260	1061849	T	A	.	.	ALLELEID=1041660;CLNDN=Qualitative_or_quantitative_defects_of_dysferlin;CLNDISDB=MONDO:MONDO:0016145,MedGen:C2931687,Orphanet:ORPHA207073;CLNHGVS=NC_000002.12:g.71568260T>A;CLNREVSTAT=criteria_provided,_single_submitter;CLNSIG=Uncertain_significance;CLNVC=single_nucleotide_variant;CLNVCSO=SO:0001483;GENEINFO=DYSF:8291;MC=SO:0001583|missense_variant;ORIGIN=1;Pangolin=ENSG00000135636.14|-22:0.0|-1:-0.0
chr2	71568263	336961	A	G	.	.	ALLELEID=290428;CLNDN=Miyoshi_myopathy|Qualitative_or_quantitative_defects_of_dysferlin|Limb-Girdle_Muscular_Dystrophy,_Recessive;CLNDISDB=MONDO:MONDO:0009685,MedGen:CN230453,OMIM:PS254130,Orphanet:ORPHA45448|MONDO:MONDO:0016145,MedGen:C2931687,Orphanet:ORPHA207073|MedGen:CN239352;CLNHGVS=NC_000002.12:g.71568263A>G;CLNREVSTAT=criteria_provided,_single_submitter;CLNSIG=Uncertain_significance;CLNVC=single_nucleotide_variant;CLNVCSO=SO:0001483;CLNVI=Illumina_Clinical_Services_Laboratory,Illumina:546656;GENEINFO=DYSF:8291;MC=SO:0001583|missense_variant;ORIGIN=1;RS=886056281;Pangolin=ENSG00000135636.14|1:0.0|-4:-0.0
chr2	71568284	290143	G	A	.	.	AF_EXAC=2e-05;ALLELEID=274380;CLNDN=Qualitative_or_quantitative_defects_of_dysferlin|not_provided;CLNDISDB=MONDO:MONDO:0016145,MedGen:C2931687,Orphanet:ORPHA207073|MedGen:CN517202;CLNHGVS=NC_000002.12:g.71568284G>A;CLNREVSTAT=criteria_provided,_multiple_submitters,_no_conflicts;CLNSIG=Uncertain_significance;CLNVC=single_nucleotide_variant;CLNVCSO=SO:0001483;GENEINFO=DYSF:8291;MC=SO:0001583|missense_variant;ORIGIN=1;RS=765601966;Pangolin=ENSG00000135636.14|-25:0.0|33:-0.0
chr2	71568290	554573	C	T	.	.	AF_EXAC=2e-05;AF_TGP=0.0002;ALLELEID=542260;CLNDN=Autosomal_recessive_limb-girdle_muscular_dystrophy_type_2B;CLNDISDB=MONDO:MONDO:0009676,MedGen:C1850889,OMIM:253601,Orphanet:ORPHA268;CLNHGVS=NC_000002.12:g.71568290C>T;CLNREVSTAT=criteria_provided,_single_submitter;CLNSIG=Uncertain_significance;CLNVC=single_nucleotide_variant;CLNVCSO=SO:0001483;GENEINFO=DYSF:8291;MC=SO:0001583|missense_variant;ORIGIN=0;RS=535323489;Pangolin=ENSG00000135636.14|48:0.0|27:-0.0
chr2	71568294	290916	C	T	.	.	AF_EXAC=2e-05;ALLELEID=275153;CLNDN=Autosomal_recessive_limb-girdle_muscular_dystrophy_type_2B|Qualitative_or_quantitative_defects_of_dysferlin|not_specified|not_provided;CLNDISDB=MONDO:MONDO:0009676,MedGen:C1850889,OMIM:253601,Orphanet:ORPHA268|MONDO:MONDO:0016145,MedGen:C2931687,Orphanet:ORPHA207073|MedGen:CN169374|MedGen:CN517202;CLNHGVS=NC_000002.12:g.71568294C>T;CLNREVSTAT=criteria_provided,_conflicting_interpretations;CLNSIG=Conflicting_interpretations_of_pathogenicity;CLNSIGCONF=Likely_benign(3),Uncertain_significance(1);CLNVC=single_nucleotide_variant;CLNVCSO=SO:0001483;GENEINFO=DYSF:8291;MC=SO:0001819|synonymous_variant;ORIGIN=1;RS=373328706;Pangolin=ENSG00000135636.14|44:0.0|44:-0.01
chr2	71568295	585816	G	A	.	.	AF_EXAC=7e-05;ALLELEID=576696;CLNDN=not_provided;CLNDISDB=MedGen:CN517202;CLNHGVS=NC_000002.12:g.71568295G>A;CLNREVSTAT=criteria_provided,_single_submitter;CLNSIG=Uncertain_significance;CLNVC=single_nucleotide_variant;CLNVCSO=SO:0001483;GENEINFO=DYSF:8291;MC=SO:0001583|missense_variant;ORIGIN=1;RS=747089235;Pangolin=ENSG00000135636.14|43:0.01|22:-0.0
chr2	71568307	285704	G	A	.	.	ALLELEID=269941;CLNDN=not_provided;CLNDISDB=MedGen:CN517202;CLNHGVS=NC_000002.12:g.71568307G>A;CLNREVSTAT=criteria_provided,_single_submitter;CLNSIG=Uncertain_significance;CLNVC=single_nucleotide_variant;CLNVCSO=SO:0001483;GENEINFO=DYSF:8291;MC=SO:0001583|missense_variant;ORIGIN=1;RS=886043185;Pangolin=ENSG00000135636.14|10:0.02|31:-0.01
chr2	71568318	167021	G	C	.	.	ALLELEID=177686;CLNDN=Autosomal_recessive_limb-girdle_muscular_dystrophy_type_2B|not_provided;CLNDISDB=MONDO:MONDO:0009676,MedGen:C1850889,OMIM:253601,Orphanet:ORPHA268|MedGen:CN517202;CLNHGVS=NC_000002.12:g.71568318G>C;CLNREVSTAT=criteria_provided,_multiple_submitters,_no_conflicts;CLNSIG=Uncertain_significance;CLNVC=single_nucleotide_variant;CLNVCSO=SO:0001483;CLNVI=HGMD:CM066563|UniProtKB_(protein):O75923#VAR_057856;GENEINFO=DYSF:8291;MC=SO:0001583|missense_variant;ORIGIN=1;RS=727503910;Pangolin=ENSG00000135636.14|20:0.01|-1:-0.03
chr2	71568318	285702	G	T	.	.	ALLELEID=269939;CLNDN=not_provided;CLNDISDB=MedGen:CN517202;CLNHGVS=NC_000002.12:g.71568318G>T;CLNREVSTAT=criteria_provided,_single_submitter;CLNSIG=Uncertain_significance;CLNVC=single_nucleotide_variant;CLNVCSO=SO:0001483;GENEINFO=DYSF:8291;MC=SO:0001583|missense_variant;ORIGIN=1;RS=727503910;Pangolin=ENSG00000135636.14|20:0.0|-1:-0.03
chr2	71568322	658489	G	C	.	.	ALLELEID=630435;CLNDN=Qualitative_or_quantitative_defects_of_dysferlin;CLNDISDB=MONDO:MONDO:0016145,MedGen:C2931687,Orphanet:ORPHA207073;CLNHGVS=NC_000002.12:g.71568322G>C;CLNREVSTAT=criteria_provided,_single_submitter;CLNSIG=Uncertain_significance;CLNVC=single_nucleotide_variant;CLNVCSO=SO:0001483;GENEINFO=DYSF:8291;MC=SO:0001583|missense_variant;ORIGIN=1;RS=774307376;Pangolin=ENSG00000135636.14|16:0.01|-5:-0.03
chr2	71568329	290702	C	T	.	.	AF_ESP=0.00015;AF_EXAC=0.00012;ALLELEID=274939;CLNDN=Qualitative_or_quantitative_defects_of_dysferlin|not_provided;CLNDISDB=MONDO:MONDO:0016145,MedGen:C2931687,Orphanet:ORPHA207073|MedGen:CN517202;CLNHGVS=NC_000002.12:g.71568329C>T;CLNREVSTAT=criteria_provided,_multiple_submitters,_no_conflicts;CLNSIG=Uncertain_significance;CLNVC=single_nucleotide_variant;CLNVCSO=SO:0001483;GENEINFO=DYSF:8291;MC=SO:0001583|missense_variant;ORIGIN=1;RS=150717638;Pangolin=ENSG00000135636.14|-12:0.03|-27:-0.0
chr2	71568334	471288	A	G	.	.	ALLELEID=451572;CLNDN=Qualitative_or_quantitative_defects_of_dysferlin;CLNDISDB=MONDO:MONDO:0016145,MedGen:C2931687,Orphanet:ORPHA207073;CLNHGVS=NC_000002.12:g.71568334A>G;CLNREVSTAT=criteria_provided,_single_submitter;CLNSIG=Uncertain_significance;CLNVC=single_nucleotide_variant;CLNVCSO=SO:0001483;GENEINFO=DYSF:8291;MC=SO:0001583|missense_variant;ORIGIN=1;RS=1038837599;Pangolin=ENSG00000135636.14|-17:0.02|4:-0.01
chr2	71568338	336962	C	T	.	.	AF_ESP=8e-05;AF_EXAC=0.00011;AF_TGP=0.0002;ALLELEID=290429;CLNDN=Miyoshi_myopathy|Qualitative_or_quantitative_defects_of_dysferlin|Limb-Girdle_Muscular_Dystrophy,_Recessive|not_provided;CLNDISDB=MONDO:MONDO:0009685,MedGen:CN230453,OMIM:PS254130,Orphanet:ORPHA45448|MONDO:MONDO:0016145,MedGen:C2931687,Orphanet:ORPHA207073|MedGen:CN239352|MedGen:CN517202;CLNHGVS=NC_000002.12:g.71568338C>T;CLNREVSTAT=criteria_provided,_multiple_submitters,_no_conflicts;CLNSIG=Uncertain_significance;CLNVC=single_nucleotide_variant;CLNVCSO=SO:0001483;CLNVI=Illumina_Clinical_Services_Laboratory,Illumina:127579;GENEINFO=DYSF:8291;MC=SO:0001583|missense_variant;ORIGIN=1;RS=201209494;Pangolin=ENSG00000135636.14|0:0.01|4:-0.0
chr2	71568343	289245	G	A	.	.	ALLELEID=273482;CLNDN=Autosomal_recessive_limb-girdle_muscular_dystrophy_type_2B|Qualitative_or_quantitative_defects_of_dysferlin|not_provided;CLNDISDB=MONDO:MONDO:0009676,MedGen:C1850889,OMIM:253601,Orphanet:ORPHA268|MONDO:MONDO:0016145,MedGen:C2931687,Orphanet:ORPHA207073|MedGen:CN517202;CLNHGVS=NC_000002.12:g.71568343G>A;CLNREVSTAT=criteria_provided,_conflicting_interpretations;CLNSIG=Conflicting_interpretations_of_pathogenicity;CLNSIGCONF=Likely_pathogenic(1),Uncertain_significance(2);CLNVC=single_nucleotide_variant;CLNVCSO=SO:0001483;GENEINFO=DYSF:8291;MC=SO:0001627|intron_variant;ORIGIN=1;RS=886044131;Pangolin=ENSG00000135636.14|-26:0.42|-5:-0.85
chr2	71568346	284817	G	A	.	.	AF_ESP=0.00023;AF_EXAC=7e-05;ALLELEID=269054;CLNDN=Autosomal_recessive_limb-girdle_muscular_dystrophy_type_2B|Qualitative_or_quantitative_defects_of_dysferlin|not_provided;CLNDISDB=MONDO:MONDO:0009676,MedGen:C1850889,OMIM:253601,Orphanet:ORPHA268|MONDO:MONDO:0016145,MedGen:C2931687,Orphanet:ORPHA207073|MedGen:CN517202;CLNHGVS=NC_000002.12:g.71568346G>A;CLNREVSTAT=criteria_provided,_conflicting_interpretations;CLNSIG=Conflicting_interpretations_of_pathogenicity;CLNSIGCONF=Likely_benign(1),Uncertain_significance(1);CLNVC=single_nucleotide_variant;CLNVCSO=SO:0001483;GENEINFO=DYSF:8291;MC=SO:0001627|intron_variant;ORIGIN=1;RS=371686795;Pangolin=ENSG00000135636.14|-8:0.01|-29:-0.01
chr2	71569807	498969	CCCT	C	.	.	ALLELEID=490393;CLNDN=Qualitative_or_quantitative_defects_of_dysferlin|not_specified|not_provided;CLNDISDB=MONDO:MONDO:0016145,MedGen:C2931687,Orphanet:ORPHA207073|MedGen:CN169374|MedGen:CN517202;CLNHGVS=NC_000002.12:g.71569810_71569812TCC[1];CLNREVSTAT=criteria_provided,_conflicting_interpretations;CLNSIG=Conflicting_interpretations_of_pathogenicity;CLNSIGCONF=Likely_benign(1),Uncertain_significance(2);CLNVC=Microsatellite;CLNVCSO=SO:0000289;GENEINFO=DYSF:8291;MC=SO:0001627|intron_variant;ORIGIN=1;RS=761299898;Pangolin=ENSG00000135636.14|0:0.09|13:-0.14
chr2	71569821	501200	C	G	.	.	ALLELEID=492624;CLNDN=not_provided;CLNDISDB=MedGen:CN517202;CLNHGVS=NC_000002.12:g.71569821C>G;CLNREVSTAT=criteria_provided,_single_submitter;CLNSIG=Uncertain_significance;CLNVC=single_nucleotide_variant;CLNVCSO=SO:0001483;GENEINFO=DYSF:8291;MC=SO:0001583|missense_variant;ORIGIN=1;RS=777421461;Pangolin=ENSG00000135636.14|46:0.0|-1:-0.01
chr2	71569830	471289	G	C	.	.	ALLELEID=451578;CLNDN=Qualitative_or_quantitative_defects_of_dysferlin;CLNDISDB=MONDO:MONDO:0016145,MedGen:C2931687,Orphanet:ORPHA207073;CLNHGVS=NC_000002.12:g.71569830G>C;CLNREVSTAT=criteria_provided,_single_submitter;CLNSIG=Uncertain_significance;CLNVC=single_nucleotide_variant;CLNVCSO=SO:0001483;GENEINFO=DYSF:8291;MC=SO:0001583|missense_variant;ORIGIN=1;RS=1553554968;Pangolin=ENSG00000135636.14|-47:0.0|-10:-0.01
chr2	71569839	640733	G	A	.	.	AF_EXAC=5e-05;AF_TGP=0.0002;ALLELEID=630436;CLNDN=Autosomal_recessive_limb-girdle_muscular_dystrophy_type_2B|Qualitative_or_quantitative_defects_of_dysferlin;CLNDISDB=MONDO:MONDO:0009676,MedGen:C1850889,OMIM:253601,Orphanet:ORPHA268|MONDO:MONDO:0016145,MedGen:C2931687,Orphanet:ORPHA207073;CLNHGVS=NC_000002.12:g.71569839G>A;CLNREVSTAT=criteria_provided,_single_submitter;CLNSIG=Uncertain_significance;CLNVC=single_nucleotide_variant;CLNVCSO=SO:0001483;GENEINFO=DYSF:8291;MC=SO:0001583|missense_variant;ORIGIN=1;RS=535367520;Pangolin=ENSG00000135636.14|-32:0.0|-19:-0.01
chr2	71569843	594624	G	C	.	.	AF_EXAC=2e-05;ALLELEID=585687;CLNDN=not_provided;CLNDISDB=MedGen:CN517202;CLNHGVS=NC_000002.12:g.71569843G>C;CLNREVSTAT=criteria_provided,_single_submitter;CLNSIG=Uncertain_significance;CLNVC=single_nucleotide_variant;CLNVCSO=SO:0001483;GENEINFO=DYSF:8291;MC=SO:0001583|missense_variant;ORIGIN=1;RS=764369624;Pangolin=ENSG00000135636.14|-36:0.0|-23:-0.0
chr2	71569847	291056	C	T	.	.	ALLELEID=275293;CLNDN=not_provided;CLNDISDB=MedGen:CN517202;CLNHGVS=NC_000002.12:g.71569847C>T;CLNREVSTAT=criteria_provided,_single_submitter;CLNSIG=Uncertain_significance;CLNVC=single_nucleotide_variant;CLNVCSO=SO:0001483;GENEINFO=DYSF:8291;MC=SO:0001819|synonymous_variant;ORIGIN=1;RS=886044637;Pangolin=ENSG00000135636.14|-27:0.0|1:-0.0
chr2	71569881	288850	A	G	.	.	ALLELEID=273087;CLNDN=Qualitative_or_quantitative_defects_of_dysferlin|not_provided;CLNDISDB=MONDO:MONDO:0016145,MedGen:C2931687,Orphanet:ORPHA207073|MedGen:CN517202;CLNHGVS=NC_000002.12:g.71569881A>G;CLNREVSTAT=criteria_provided,_multiple_submitters,_no_conflicts;CLNSIG=Uncertain_significance;CLNVC=single_nucleotide_variant;CLNVCSO=SO:0001483;GENEINFO=DYSF:8291;MC=SO:0001583|missense_variant;ORIGIN=1;RS=886044026;Pangolin=ENSG00000135636.14|50:0.0|50:-0.0
chr2	71569892	774055	C	T	.	.	AF_ESP=8e-05;AF_EXAC=0.00013;AF_TGP=0.0006;ALLELEID=697644;CLNDN=Autosomal_recessive_limb-girdle_muscular_dystrophy_type_2B|Qualitative_or_quantitative_defects_of_dysferlin;CLNDISDB=MONDO:MONDO:0009676,MedGen:C1850889,OMIM:253601,Orphanet:ORPHA268|MONDO:MONDO:0016145,MedGen:C2931687,Orphanet:ORPHA207073;CLNHGVS=NC_000002.12:g.71569892C>T;CLNREVSTAT=criteria_provided,_conflicting_interpretations;CLNSIG=Conflicting_interpretations_of_pathogenicity;CLNSIGCONF=Likely_benign(1),Uncertain_significance(1);CLNVC=single_nucleotide_variant;CLNVCSO=SO:0001483;CLNVI=Illumina_Clinical_Services_Laboratory,Illumina:731126;GENEINFO=DYSF:8291;MC=SO:0001819|synonymous_variant;ORIGIN=1;RS=192717273;Pangolin=ENSG00000135636.14|4:0.0|42:-0.0
chr2	71569893	471291	G	A	.	.	AF_ESP=8e-05;ALLELEID=451584;CLNDN=Autosomal_recessive_limb-girdle_muscular_dystrophy_type_2B|Qualitative_or_quantitative_defects_of_dysferlin|not_provided;CLNDISDB=MONDO:MONDO:0009676,MedGen:C1850889,OMIM:253601,Orphanet:ORPHA268|MONDO:MONDO:0016145,MedGen:C2931687,Orphanet:ORPHA207073|MedGen:CN517202;CLNHGVS=NC_000002.12:g.71569893G>A;CLNREVSTAT=criteria_provided,_multiple_submitters,_no_conflicts;CLNSIG=Uncertain_significance;CLNVC=single_nucleotide_variant;CLNVCSO=SO:0001483;GENEINFO=DYSF:8291;MC=SO:0001583|missense_variant;ORIGIN=1;RS=151064013;Pangolin=ENSG00000135636.14|3:0.0|41:-0.01
chr2	71569898	283479	C	T	.	.	ALLELEID=267716;CLNDN=not_provided;CLNDISDB=MedGen:CN517202;CLNHGVS=NC_000002.12:g.71569898C>T;CLNREVSTAT=criteria_provided,_single_submitter;CLNSIG=Uncertain_significance;CLNVC=single_nucleotide_variant;CLNVCSO=SO:0001483;GENEINFO=DYSF:8291;MC=SO:0001819|synonymous_variant;ORIGIN=1;RS=886042637;Pangolin=ENSG00000135636.14|-2:0.71|36:-0.33
chr2	71569911	196022	A	T	.	.	AF_ESP=0.00185;AF_TGP=0.0004;ALLELEID=193183;CLNDN=Autosomal_recessive_limb-girdle_muscular_dystrophy_type_2B|Miyoshi_myopathy|Qualitative_or_quantitative_defects_of_dysferlin|not_specified|Limb-Girdle_Muscular_Dystrophy,_Recessive|not_provided;CLNDISDB=MONDO:MONDO:0009676,MedGen:C1850889,OMIM:253601,Orphanet:ORPHA268|MONDO:MONDO:0009685,MedGen:CN230453,OMIM:PS254130,Orphanet:ORPHA45448|MONDO:MONDO:0016145,MedGen:C2931687,Orphanet:ORPHA207073|MedGen:CN169374|MedGen:CN239352|MedGen:CN517202;CLNHGVS=NC_000002.12:g.71569911A>T;CLNREVSTAT=criteria_provided,_conflicting_interpretations;CLNSIG=Conflicting_interpretations_of_pathogenicity;CLNSIGCONF=Likely_benign(1),Uncertain_significance(6);CLNVC=single_nucleotide_variant;CLNVCSO=SO:0001483;CLNVI=Illumina_Clinical_Services_Laboratory,Illumina:564563;GENEINFO=DYSF:8291;MC=SO:0001583|missense_variant;ORIGIN=1;RS=144636654;Pangolin=ENSG00000135636.14|23:0.0|-45:-0.0
chr2	71569912	1061947	T	A	.	.	ALLELEID=1041661;CLNDN=Qualitative_or_quantitative_defects_of_dysferlin;CLNDISDB=MONDO:MONDO:0016145,MedGen:C2931687,Orphanet:ORPHA207073;CLNHGVS=NC_000002.12:g.71569912T>A;CLNREVSTAT=criteria_provided,_single_submitter;CLNSIG=Uncertain_significance;CLNVC=single_nucleotide_variant;CLNVCSO=SO:0001483;GENEINFO=DYSF:8291;MC=SO:0001583|missense_variant;ORIGIN=1;Pangolin=ENSG00000135636.14|19:0.02|45:-0.0
chr2	71569913	596989	G	A	.	.	ALLELEID=588050;CLNDN=not_provided;CLNDISDB=MedGen:CN517202;CLNHGVS=NC_000002.12:g.71569913G>A;CLNREVSTAT=criteria_provided,_single_submitter;CLNSIG=Uncertain_significance;CLNVC=single_nucleotide_variant;CLNVCSO=SO:0001483;GENEINFO=DYSF:8291;MC=SO:0001583|missense_variant;ORIGIN=1;RS=893875655;Pangolin=ENSG00000135636.14|21:0.0|18:-0.0
chr2	71569929	1011538	G	A	.	.	ALLELEID=988966;CLNDN=Qualitative_or_quantitative_defects_of_dysferlin;CLNDISDB=MONDO:MONDO:0016145,MedGen:C2931687,Orphanet:ORPHA207073;CLNHGVS=NC_000002.12:g.71569929G>A;CLNREVSTAT=criteria_provided,_single_submitter;CLNSIG=Uncertain_significance;CLNVC=single_nucleotide_variant;CLNVCSO=SO:0001483;GENEINFO=DYSF:8291;MC=SO:0001583|missense_variant;ORIGIN=1;Pangolin=ENSG00000135636.14|2:0.02|28:-0.01
chr2	71570214	259072	C	T	.	.	AF_ESP=0.00554;AF_EXAC=0.00129;AF_TGP=0.0024;ALLELEID=250783;CLNDN=Miyoshi_myopathy|Qualitative_or_quantitative_defects_of_dysferlin|not_specified|Limb-Girdle_Muscular_Dystrophy,_Recessive;CLNDISDB=MONDO:MONDO:0009685,MedGen:CN230453,OMIM:PS254130,Orphanet:ORPHA45448|MONDO:MONDO:0016145,MedGen:C2931687,Orphanet:ORPHA207073|MedGen:CN169374|MedGen:CN239352;CLNHGVS=NC_000002.12:g.71570214C>T;CLNREVSTAT=criteria_provided,_conflicting_interpretations;CLNSIG=Conflicting_interpretations_of_pathogenicity;CLNSIGCONF=Likely_benign(2),Uncertain_significance(3);CLNVC=single_nucleotide_variant;CLNVCSO=SO:0001483;CLNVI=Illumina_Clinical_Services_Laboratory,Illumina:767443;GENEINFO=DYSF:8291;MC=SO:0001627|intron_variant;ORIGIN=1;RS=148732505;Pangolin=ENSG00000135636.14|18:0.0|15:-0.0
chr2	71570215	895603	G	A	.	.	ALLELEID=887393;CLNDN=Qualitative_or_quantitative_defects_of_dysferlin;CLNDISDB=MONDO:MONDO:0016145,MedGen:C2931687,Orphanet:ORPHA207073;CLNHGVS=NC_000002.12:g.71570215G>A;CLNREVSTAT=criteria_provided,_single_submitter;CLNSIG=Uncertain_significance;CLNVC=single_nucleotide_variant;CLNVCSO=SO:0001483;CLNVI=Illumina_Clinical_Services_Laboratory,Illumina:818047;GENEINFO=DYSF:8291;MC=SO:0001627|intron_variant;ORIGIN=1;Pangolin=ENSG00000135636.14|2:0.93|14:-0.82
chr2	71570231	499191	C	T	.	.	AF_ESP=0.00123;AF_EXAC=0.00031;AF_TGP=0.0012;ALLELEID=490615;CLNDN=Qualitative_or_quantitative_defects_of_dysferlin|not_specified|not_provided;CLNDISDB=MONDO:MONDO:0016145,MedGen:C2931687,Orphanet:ORPHA207073|MedGen:CN169374|MedGen:CN517202;CLNHGVS=NC_000002.12:g.71570231C>T;CLNREVSTAT=criteria_provided,_conflicting_interpretations;CLNSIG=Conflicting_interpretations_of_pathogenicity;CLNSIGCONF=Benign(1),Likely_benign(1),Uncertain_significance(2);CLNVC=single_nucleotide_variant;CLNVCSO=SO:0001483;CLNVI=Illumina_Clinical_Services_Laboratory,Illumina:940953;GENEINFO=DYSF:8291;MC=SO:0001819|synonymous_variant;ORIGIN=1;RS=142404822;Pangolin=ENSG00000135636.14|10:0.0|-2:-0.0
chr2	71570232	501635	G	A	.	.	ALLELEID=493059;CLNDN=not_provided;CLNDISDB=MedGen:CN517202;CLNHGVS=NC_000002.12:g.71570232G>A;CLNREVSTAT=criteria_provided,_single_submitter;CLNSIG=Uncertain_significance;CLNVC=single_nucleotide_variant;CLNVCSO=SO:0001483;GENEINFO=DYSF:8291;MC=SO:0001583|missense_variant;ORIGIN=1;RS=778427145;Pangolin=ENSG00000135636.14|2:0.38|-3:-0.04
chr2	71570251	282765	A	C	.	.	AF_ESP=0.00046;AF_EXAC=0.00058;ALLELEID=267002;CLNDN=Autosomal_recessive_limb-girdle_muscular_dystrophy_type_2B|Miyoshi_myopathy|Qualitative_or_quantitative_defects_of_dysferlin|Limb-Girdle_Muscular_Dystrophy,_Recessive|not_provided;CLNDISDB=MONDO:MONDO:0009676,MedGen:C1850889,OMIM:253601,Orphanet:ORPHA268|MONDO:MONDO:0009685,MedGen:CN230453,OMIM:PS254130,Orphanet:ORPHA45448|MONDO:MONDO:0016145,MedGen:C2931687,Orphanet:ORPHA207073|MedGen:CN239352|MedGen:CN517202;CLNHGVS=NC_000002.12:g.71570251A>C;CLNREVSTAT=criteria_provided,_conflicting_interpretations;CLNSIG=Conflicting_interpretations_of_pathogenicity;CLNSIGCONF=Benign(1),Uncertain_significance(5);CLNVC=single_nucleotide_variant;CLNVCSO=SO:0001483;CLNVI=Illumina_Clinical_Services_Laboratory,Illumina:203022;GENEINFO=DYSF:8291;MC=SO:0001583|missense_variant;ORIGIN=1;RS=34061568;Pangolin=ENSG00000135636.14|-13:0.0|-22:-0.0
chr2	71570257	999491	A	G	.	.	ALLELEID=988967;CLNDN=Qualitative_or_quantitative_defects_of_dysferlin;CLNDISDB=MONDO:MONDO:0016145,MedGen:C2931687,Orphanet:ORPHA207073;CLNHGVS=NC_000002.12:g.71570257A>G;CLNREVSTAT=criteria_provided,_single_submitter;CLNSIG=Uncertain_significance;CLNVC=single_nucleotide_variant;CLNVCSO=SO:0001483;GENEINFO=DYSF:8291;MC=SO:0001583|missense_variant;ORIGIN=1;Pangolin=ENSG00000135636.14|-17:0.0|-28:-0.01
chr2	71570259	597961	A	G	.	.	ALLELEID=589022;CLNDN=not_provided;CLNDISDB=MedGen:CN517202;CLNHGVS=NC_000002.12:g.71570259A>G;CLNREVSTAT=criteria_provided,_single_submitter;CLNSIG=Uncertain_significance;CLNVC=single_nucleotide_variant;CLNVCSO=SO:0001483;GENEINFO=DYSF:8291;MC=SO:0001583|missense_variant;ORIGIN=1;RS=1559183642;Pangolin=ENSG00000135636.14|-30:0.0|-30:-0.0
chr2	71570260	861369	T	C	.	.	ALLELEID=826949;CLNDN=Qualitative_or_quantitative_defects_of_dysferlin;CLNDISDB=MONDO:MONDO:0016145,MedGen:C2931687,Orphanet:ORPHA207073;CLNHGVS=NC_000002.12:g.71570260T>C;CLNREVSTAT=criteria_provided,_single_submitter;CLNSIG=Uncertain_significance;CLNVC=single_nucleotide_variant;CLNVCSO=SO:0001483;GENEINFO=DYSF:8291;MC=SO:0001583|missense_variant;ORIGIN=1;Pangolin=ENSG00000135636.14|49:0.0|-31:-0.0
chr2	71570262	945072	G	C	.	.	ALLELEID=922903;CLNDN=Qualitative_or_quantitative_defects_of_dysferlin;CLNDISDB=MONDO:MONDO:0016145,MedGen:C2931687,Orphanet:ORPHA207073;CLNHGVS=NC_000002.12:g.71570262G>C;CLNREVSTAT=criteria_provided,_single_submitter;CLNSIG=Uncertain_significance;CLNVC=single_nucleotide_variant;CLNVCSO=SO:0001483;GENEINFO=DYSF:8291;MC=SO:0001583|missense_variant;ORIGIN=1;Pangolin=ENSG00000135636.14|-21:0.0|-33:-0.0
chr2	71570292	652846	G	A	.	.	AF_EXAC=1e-05;ALLELEID=630437;CLNDN=Qualitative_or_quantitative_defects_of_dysferlin;CLNDISDB=MONDO:MONDO:0016145,MedGen:C2931687,Orphanet:ORPHA207073;CLNHGVS=NC_000002.12:g.71570292G>A;CLNREVSTAT=criteria_provided,_single_submitter;CLNSIG=Uncertain_significance;CLNVC=single_nucleotide_variant;CLNVCSO=SO:0001483;GENEINFO=DYSF:8291;MC=SO:0001583|missense_variant;ORIGIN=1;RS=755791637;Pangolin=ENSG00000135636.14|42:0.0|42:-0.0
chr2	71570298	289143	T	C	.	.	ALLELEID=273380;CLNDN=not_provided;CLNDISDB=MedGen:CN517202;CLNHGVS=NC_000002.12:g.71570298T>C;CLNREVSTAT=criteria_provided,_single_submitter;CLNSIG=Uncertain_significance;CLNVC=single_nucleotide_variant;CLNVCSO=SO:0001483;GENEINFO=DYSF:8291;MC=SO:0001583|missense_variant;ORIGIN=1;RS=886044098;Pangolin=ENSG00000135636.14|36:0.01|37:-0.0
chr2	71570301	283070	T	C	.	.	ALLELEID=267307;CLNDN=not_provided;CLNDISDB=MedGen:CN517202;CLNHGVS=NC_000002.12:g.71570301T>C;CLNREVSTAT=criteria_provided,_single_submitter;CLNSIG=Uncertain_significance;CLNVC=single_nucleotide_variant;CLNVCSO=SO:0001483;GENEINFO=DYSF:8291;MC=SO:0001583|missense_variant;ORIGIN=1;RS=886042550;Pangolin=ENSG00000135636.14|8:0.0|33:-0.0
chr2	71570301	336963	T	G	.	.	ALLELEID=290430;CLNDN=Miyoshi_myopathy|Qualitative_or_quantitative_defects_of_dysferlin|Limb-Girdle_Muscular_Dystrophy,_Recessive;CLNDISDB=MONDO:MONDO:0009685,MedGen:CN230453,OMIM:PS254130,Orphanet:ORPHA45448|MONDO:MONDO:0016145,MedGen:C2931687,Orphanet:ORPHA207073|MedGen:CN239352;CLNHGVS=NC_000002.12:g.71570301T>G;CLNREVSTAT=criteria_provided,_single_submitter;CLNSIG=Uncertain_significance;CLNVC=single_nucleotide_variant;CLNVCSO=SO:0001483;CLNVI=Illumina_Clinical_Services_Laboratory,Illumina:804524;GENEINFO=DYSF:8291;MC=SO:0001583|missense_variant;ORIGIN=1;RS=886042550;Pangolin=ENSG00000135636.14|33:0.0|33:-0.0
chr2	71570314	196125	A	G	.	.	AF_EXAC=2e-05;ALLELEID=193286;CLNDN=Autosomal_recessive_limb-girdle_muscular_dystrophy_type_2B|Qualitative_or_quantitative_defects_of_dysferlin|not_provided;CLNDISDB=MONDO:MONDO:0009676,MedGen:C1850889,OMIM:253601,Orphanet:ORPHA268|MONDO:MONDO:0016145,MedGen:C2931687,Orphanet:ORPHA207073|MedGen:CN517202;CLNHGVS=NC_000002.12:g.71570314A>G;CLNREVSTAT=criteria_provided,_multiple_submitters,_no_conflicts;CLNSIG=Uncertain_significance;CLNVC=single_nucleotide_variant;CLNVCSO=SO:0001483;GENEINFO=DYSF:8291;MC=SO:0001583|missense_variant;ORIGIN=1;RS=772518246;Pangolin=ENSG00000135636.14|-5:0.0|20:-0.01
chr2	71570316	554130	C	T	.	.	AF_EXAC=2e-05;ALLELEID=542262;CLNDN=Autosomal_recessive_limb-girdle_muscular_dystrophy_type_2B;CLNDISDB=MONDO:MONDO:0009676,MedGen:C1850889,OMIM:253601,Orphanet:ORPHA268;CLNHGVS=NC_000002.12:g.71570316C>T;CLNREVSTAT=criteria_provided,_single_submitter;CLNSIG=Uncertain_significance;CLNVC=single_nucleotide_variant;CLNVCSO=SO:0001483;GENEINFO=DYSF:8291;MC=SO:0001583|missense_variant;ORIGIN=0;RS=778316824;Pangolin=ENSG00000135636.14|-6:0.0|18:-0.0
chr2	71570321	897010	T	A	.	.	ALLELEID=885425;CLNDN=Qualitative_or_quantitative_defects_of_dysferlin;CLNDISDB=MONDO:MONDO:0016145,MedGen:C2931687,Orphanet:ORPHA207073;CLNHGVS=NC_000002.12:g.71570321T>A;CLNREVSTAT=criteria_provided,_single_submitter;CLNSIG=Uncertain_significance;CLNVC=single_nucleotide_variant;CLNVCSO=SO:0001483;CLNVI=Illumina_Clinical_Services_Laboratory,Illumina:918156;GENEINFO=DYSF:8291;MC=SO:0001819|synonymous_variant;ORIGIN=1;Pangolin=ENSG00000135636.14|13:0.0|13:-0.0
chr2	71570325	501636	G	A	.	.	AF_EXAC=1e-05;AF_TGP=0.0002;ALLELEID=493060;CLNDN=not_provided;CLNDISDB=MedGen:CN517202;CLNHGVS=NC_000002.12:g.71570325G>A;CLNREVSTAT=criteria_provided,_single_submitter;CLNSIG=Uncertain_significance;CLNVC=single_nucleotide_variant;CLNVCSO=SO:0001483;GENEINFO=DYSF:8291;MC=SO:0001583|missense_variant;ORIGIN=1;RS=200943384;Pangolin=ENSG00000135636.14|9:0.0|10:-0.0
chr2	71570329	290517	A	T	.	.	ALLELEID=274754;CLNDN=not_provided;CLNDISDB=MedGen:CN517202;CLNHGVS=NC_000002.12:g.71570329A>T;CLNREVSTAT=criteria_provided,_single_submitter;CLNSIG=Uncertain_significance;CLNVC=single_nucleotide_variant;CLNVCSO=SO:0001483;GENEINFO=DYSF:8291;MC=SO:0001583|missense_variant;ORIGIN=1;RS=886044474;Pangolin=ENSG00000135636.14|5:0.0|5:-0.0
chr2	71570582	94298	G	T	.	.	ALLELEID=100198;CLNDN=Autosomal_recessive_limb-girdle_muscular_dystrophy_type_2B|not_provided;CLNDISDB=MONDO:MONDO:0009676,MedGen:C1850889,OMIM:253601,Orphanet:ORPHA268|MedGen:CN517202;CLNHGVS=NC_000002.12:g.71570582G>T;CLNREVSTAT=criteria_provided,_conflicting_interpretations;CLNSIG=Conflicting_interpretations_of_pathogenicity;CLNSIGCONF=Likely_benign(1),Uncertain_significance(1);CLNVC=single_nucleotide_variant;CLNVCSO=SO:0001483;GENEINFO=DYSF:8291;MC=SO:0001627|intron_variant;ORIGIN=1;RS=3764971;Pangolin=ENSG00000135636.14|17:0.0|17:-0.0
chr2	71570590	196176	C	T	.	.	AF_ESP=0.00015;AF_TGP=0.0006;ALLELEID=193337;CLNDN=Qualitative_or_quantitative_defects_of_dysferlin|not_specified|not_provided;CLNDISDB=MONDO:MONDO:0016145,MedGen:C2931687,Orphanet:ORPHA207073|MedGen:CN169374|MedGen:CN517202;CLNHGVS=NC_000002.12:g.71570590C>T;CLNREVSTAT=criteria_provided,_conflicting_interpretations;CLNSIG=Conflicting_interpretations_of_pathogenicity;CLNSIGCONF=Likely_benign(3),Uncertain_significance(1);CLNVC=single_nucleotide_variant;CLNVCSO=SO:0001483;GENEINFO=DYSF:8291;MC=SO:0001627|intron_variant;ORIGIN=1;RS=185350547;Pangolin=ENSG00000135636.14|9:0.0|9:-0.0
chr2	71570609	554391	T	TAGCATC	.	.	ALLELEID=542264;CLNDN=Autosomal_recessive_limb-girdle_muscular_dystrophy_type_2B;CLNDISDB=MONDO:MONDO:0009676,MedGen:C1850889,OMIM:253601,Orphanet:ORPHA268;CLNHGVS=NC_000002.12:g.71570611_71570616dup;CLNREVSTAT=criteria_provided,_single_submitter;CLNSIG=Uncertain_significance;CLNVC=Duplication;CLNVCSO=SO:1000035;GENEINFO=DYSF:8291;MC=SO:0001821|inframe_insertion;ORIGIN=0;RS=1553555901;Pangolin=ENSG00000135636.14|-10:0.01|9:-0.0
chr2	71570615	471294	C	G	.	.	AF_EXAC=1e-05;ALLELEID=451397;CLNDN=Qualitative_or_quantitative_defects_of_dysferlin;CLNDISDB=MONDO:MONDO:0016145,MedGen:C2931687,Orphanet:ORPHA207073;CLNHGVS=NC_000002.12:g.71570615C>G;CLNREVSTAT=criteria_provided,_single_submitter;CLNSIG=Uncertain_significance;CLNVC=single_nucleotide_variant;CLNVCSO=SO:0001483;GENEINFO=DYSF:8291;MC=SO:0001583|missense_variant;ORIGIN=1;RS=768787171;Pangolin=ENSG00000135636.14|-16:0.0|-16:-0.0
chr2	71570623	652065	C	T	.	.	AF_EXAC=2e-05;ALLELEID=630438;CLNDN=Qualitative_or_quantitative_defects_of_dysferlin;CLNDISDB=MONDO:MONDO:0016145,MedGen:C2931687,Orphanet:ORPHA207073;CLNHGVS=NC_000002.12:g.71570623C>T;CLNREVSTAT=criteria_provided,_single_submitter;CLNSIG=Uncertain_significance;CLNVC=single_nucleotide_variant;CLNVCSO=SO:0001483;GENEINFO=DYSF:8291;MC=SO:0001583|missense_variant;ORIGIN=1;RS=770593405;Pangolin=ENSG00000135636.14|14:0.0|-24:-0.0
chr2	71570624	281683	C	T	.	.	AF_ESP=0.00069;AF_EXAC=0.00088;AF_TGP=0.0004;ALLELEID=265920;CLNDN=Autosomal_recessive_limb-girdle_muscular_dystrophy_type_2B|Miyoshi_myopathy|Qualitative_or_quantitative_defects_of_dysferlin|not_specified|Limb-Girdle_Muscular_Dystrophy,_Recessive|not_provided;CLNDISDB=MONDO:MONDO:0009676,MedGen:C1850889,OMIM:253601,Orphanet:ORPHA268|MONDO:MONDO:0009685,MedGen:CN230453,OMIM:PS254130,Orphanet:ORPHA45448|MONDO:MONDO:0016145,MedGen:C2931687,Orphanet:ORPHA207073|MedGen:CN169374|MedGen:CN239352|MedGen:CN517202;CLNHGVS=NC_000002.12:g.71570624C>T;CLNREVSTAT=criteria_provided,_conflicting_interpretations;CLNSIG=Conflicting_interpretations_of_pathogenicity;CLNSIGCONF=Benign(1),Likely_benign(2),Uncertain_significance(3);CLNVC=single_nucleotide_variant;CLNVCSO=SO:0001483;CLNVI=Illumina_Clinical_Services_Laboratory,Illumina:69938;GENEINFO=DYSF:8291;MC=SO:0001819|synonymous_variant;ORIGIN=1;RS=143475751;Pangolin=ENSG00000135636.14|13:0.0|-25:-0.0
chr2	71570626	538645	C	A	.	.	ALLELEID=518528;CLNDN=Qualitative_or_quantitative_defects_of_dysferlin;CLNDISDB=MONDO:MONDO:0016145,MedGen:C2931687,Orphanet:ORPHA207073;CLNHGVS=NC_000002.12:g.71570626C>A;CLNREVSTAT=criteria_provided,_single_submitter;CLNSIG=Uncertain_significance;CLNVC=single_nucleotide_variant;CLNVCSO=SO:0001483;GENEINFO=DYSF:8291;MC=SO:0001583|missense_variant;ORIGIN=1;RS=764931697;Pangolin=ENSG00000135636.14|2:0.16|-27:-0.01
chr2	71570626	284003	C	T	.	.	AF_EXAC=0.0001;ALLELEID=268240;CLNDN=Autosomal_recessive_limb-girdle_muscular_dystrophy_type_2B|Qualitative_or_quantitative_defects_of_dysferlin|not_provided;CLNDISDB=MONDO:MONDO:0009676,MedGen:C1850889,OMIM:253601,Orphanet:ORPHA268|MONDO:MONDO:0016145,MedGen:C2931687,Orphanet:ORPHA207073|MedGen:CN517202;CLNHGVS=NC_000002.12:g.71570626C>T;CLNREVSTAT=criteria_provided,_multiple_submitters,_no_conflicts;CLNSIG=Uncertain_significance;CLNVC=single_nucleotide_variant;CLNVCSO=SO:0001483;GENEINFO=DYSF:8291;MC=SO:0001583|missense_variant;ORIGIN=1;RS=764931697;Pangolin=ENSG00000135636.14|-27:0.0|-27:-0.0
chr2	71570627	94299	G	A	.	.	AF_EXAC=0.0002;AF_TGP=0.0006;ALLELEID=100199;CLNDN=Autosomal_recessive_limb-girdle_muscular_dystrophy_type_2B|Miyoshi_myopathy|Qualitative_or_quantitative_defects_of_dysferlin|Limb-Girdle_Muscular_Dystrophy,_Recessive|not_provided;CLNDISDB=MONDO:MONDO:0009676,MedGen:C1850889,OMIM:253601,Orphanet:ORPHA268|MONDO:MONDO:0009685,MedGen:CN230453,OMIM:PS254130,Orphanet:ORPHA45448|MONDO:MONDO:0016145,MedGen:C2931687,Orphanet:ORPHA207073|MedGen:CN239352|MedGen:CN517202;CLNHGVS=NC_000002.12:g.71570627G>A;CLNREVSTAT=criteria_provided,_conflicting_interpretations;CLNSIG=Conflicting_interpretations_of_pathogenicity;CLNSIGCONF=Likely_benign(2),Uncertain_significance(4);CLNVC=single_nucleotide_variant;CLNVCSO=SO:0001483;CLNVI=Illumina_Clinical_Services_Laboratory,Illumina:704289;GENEINFO=DYSF:8291;MC=SO:0001819|synonymous_variant;ORIGIN=1;RS=398123778;Pangolin=ENSG00000135636.14|2:0.1|-28:-0.01
chr2	71570629	565765	A	T	.	.	ALLELEID=558259;CLNDN=Autosomal_recessive_limb-girdle_muscular_dystrophy_type_2B|Qualitative_or_quantitative_defects_of_dysferlin;CLNDISDB=MONDO:MONDO:0009676,MedGen:C1850889,OMIM:253601,Orphanet:ORPHA268|MONDO:MONDO:0016145,MedGen:C2931687,Orphanet:ORPHA207073;CLNHGVS=NC_000002.12:g.71570629A>T;CLNREVSTAT=criteria_provided,_single_submitter;CLNSIG=Uncertain_significance;CLNVC=single_nucleotide_variant;CLNVCSO=SO:0001483;GENEINFO=DYSF:8291;MC=SO:0001583|missense_variant;ORIGIN=1;RS=1237272381;Pangolin=ENSG00000135636.14|8:0.0|-30:-0.0
chr2	71570631	645293	C	T	.	.	AF_EXAC=0.00013;ALLELEID=630439;CLNDN=Qualitative_or_quantitative_defects_of_dysferlin;CLNDISDB=MONDO:MONDO:0016145,MedGen:C2931687,Orphanet:ORPHA207073;CLNHGVS=NC_000002.12:g.71570631C>T;CLNREVSTAT=criteria_provided,_single_submitter;CLNSIG=Uncertain_significance;CLNVC=single_nucleotide_variant;CLNVCSO=SO:0001483;GENEINFO=DYSF:8291;MC=SO:0001583|missense_variant;ORIGIN=1;RS=762486621;Pangolin=ENSG00000135636.14|0:0.0|-32:-0.01
chr2	71570638	285200	C	T	.	.	AF_ESP=8e-05;AF_EXAC=1e-05;ALLELEID=269437;CLNDN=Qualitative_or_quantitative_defects_of_dysferlin|not_provided;CLNDISDB=MONDO:MONDO:0016145,MedGen:C2931687,Orphanet:ORPHA207073|MedGen:CN517202;CLNHGVS=NC_000002.12:g.71570638C>T;CLNREVSTAT=criteria_provided,_multiple_submitters,_no_conflicts;CLNSIG=Uncertain_significance;CLNVC=single_nucleotide_variant;CLNVCSO=SO:0001483;CLNVI=Illumina_Clinical_Services_Laboratory,Illumina:1648639;GENEINFO=DYSF:8291;MC=SO:0001583|missense_variant;ORIGIN=1;RS=372880553;Pangolin=ENSG00000135636.14|-39:0.01|-7:-0.0
chr2	71570644	955036	A	C	.	.	ALLELEID=943100;CLNDN=Qualitative_or_quantitative_defects_of_dysferlin;CLNDISDB=MONDO:MONDO:0016145,MedGen:C2931687,Orphanet:ORPHA207073;CLNHGVS=NC_000002.12:g.71570644A>C;CLNREVSTAT=criteria_provided,_single_submitter;CLNSIG=Uncertain_significance;CLNVC=single_nucleotide_variant;CLNVCSO=SO:0001483;GENEINFO=DYSF:8291;MC=SO:0001583|missense_variant;ORIGIN=1;Pangolin=ENSG00000135636.14|0:0.0|-45:-0.0
chr2	71570652	471296	C	G	.	.	ALLELEID=451588;CLNDN=Autosomal_recessive_limb-girdle_muscular_dystrophy_type_2B|Qualitative_or_quantitative_defects_of_dysferlin;CLNDISDB=MONDO:MONDO:0009676,MedGen:C1850889,OMIM:253601,Orphanet:ORPHA268|MONDO:MONDO:0016145,MedGen:C2931687,Orphanet:ORPHA207073;CLNHGVS=NC_000002.12:g.71570652C>G;CLNREVSTAT=criteria_provided,_single_submitter;CLNSIG=Uncertain_significance;CLNVC=single_nucleotide_variant;CLNVCSO=SO:0001483;GENEINFO=DYSF:8291;MC=SO:0001583|missense_variant;ORIGIN=1;RS=1358370392;Pangolin=ENSG00000135636.14|41:0.0|12:-0.0
chr2	71570661	837176	A	G	.	.	ALLELEID=826950;CLNDN=Qualitative_or_quantitative_defects_of_dysferlin;CLNDISDB=MONDO:MONDO:0016145,MedGen:C2931687,Orphanet:ORPHA207073;CLNHGVS=NC_000002.12:g.71570661A>G;CLNREVSTAT=criteria_provided,_single_submitter;CLNSIG=Uncertain_significance;CLNVC=single_nucleotide_variant;CLNVCSO=SO:0001483;GENEINFO=DYSF:8291;MC=SO:0001583|missense_variant;ORIGIN=1;Pangolin=ENSG00000135636.14|0:0.0|32:-0.0
chr2	71570662	1040881	A	T	.	.	ALLELEID=1024695;CLNDN=Qualitative_or_quantitative_defects_of_dysferlin;CLNDISDB=MONDO:MONDO:0016145,MedGen:C2931687,Orphanet:ORPHA207073;CLNHGVS=NC_000002.12:g.71570662A>T;CLNREVSTAT=criteria_provided,_single_submitter;CLNSIG=Uncertain_significance;CLNVC=single_nucleotide_variant;CLNVCSO=SO:0001483;GENEINFO=DYSF:8291;MC=SO:0001583|missense_variant;ORIGIN=1;Pangolin=ENSG00000135636.14|46:0.0|31:-0.0
chr2	71570666	989552	G	A	.	.	ALLELEID=977753;CLNDN=Autosomal_recessive_limb-girdle_muscular_dystrophy_type_2B;CLNDISDB=MONDO:MONDO:0009676,MedGen:C1850889,OMIM:253601,Orphanet:ORPHA268;CLNHGVS=NC_000002.12:g.71570666G>A;CLNREVSTAT=no_assertion_criteria_provided;CLNSIG=Uncertain_significance;CLNVC=single_nucleotide_variant;CLNVCSO=SO:0001483;GENEINFO=DYSF:8291;MC=SO:0001583|missense_variant;ORIGIN=1;Pangolin=ENSG00000135636.14|-3:0.0|27:-0.0
chr2	71570673	283483	A	G	.	.	AF_EXAC=3e-05;AF_TGP=0.0004;ALLELEID=267720;CLNDN=not_provided;CLNDISDB=MedGen:CN517202;CLNHGVS=NC_000002.12:g.71570673A>G;CLNREVSTAT=criteria_provided,_single_submitter;CLNSIG=Uncertain_significance;CLNVC=single_nucleotide_variant;CLNVCSO=SO:0001483;GENEINFO=DYSF:8291;MC=SO:0001583|missense_variant;ORIGIN=1;RS=550721009;Pangolin=ENSG00000135636.14|20:0.0|20:-0.0
chr2	71570674	582986	C	G	.	.	ALLELEID=561909;CLNDN=Qualitative_or_quantitative_defects_of_dysferlin;CLNDISDB=MONDO:MONDO:0016145,MedGen:C2931687,Orphanet:ORPHA207073;CLNHGVS=NC_000002.12:g.71570674C>G;CLNREVSTAT=criteria_provided,_single_submitter;CLNSIG=Uncertain_significance;CLNVC=single_nucleotide_variant;CLNVCSO=SO:0001483;GENEINFO=DYSF:8291;MC=SO:0001583|missense_variant;ORIGIN=1;RS=770883682;Pangolin=ENSG00000135636.14|19:0.0|19:-0.0
chr2	71570674	336964	C	T	.	.	AF_EXAC=1e-05;ALLELEID=290746;CLNDN=Miyoshi_myopathy|Qualitative_or_quantitative_defects_of_dysferlin|Limb-Girdle_Muscular_Dystrophy,_Recessive;CLNDISDB=MONDO:MONDO:0009685,MedGen:CN230453,OMIM:PS254130,Orphanet:ORPHA45448|MONDO:MONDO:0016145,MedGen:C2931687,Orphanet:ORPHA207073|MedGen:CN239352;CLNHGVS=NC_000002.12:g.71570674C>T;CLNREVSTAT=criteria_provided,_single_submitter;CLNSIG=Uncertain_significance;CLNVC=single_nucleotide_variant;CLNVCSO=SO:0001483;CLNVI=Illumina_Clinical_Services_Laboratory,Illumina:437764;GENEINFO=DYSF:8291;MC=SO:0001583|missense_variant;ORIGIN=1;RS=770883682;Pangolin=ENSG00000135636.14|-37:0.0|19:-0.0
chr2	71570674	597803	CACACCG	C	.	.	ALLELEID=588864;CLNDN=not_provided;CLNDISDB=MedGen:CN517202;CLNHGVS=NC_000002.12:g.71570677_71570682del;CLNREVSTAT=criteria_provided,_single_submitter;CLNSIG=Uncertain_significance;CLNVC=Deletion;CLNVCSO=SO:0000159;GENEINFO=DYSF:8291;MC=SO:0001822|inframe_deletion;ORIGIN=1;RS=1559185944;Pangolin=ENSG00000135636.14|-9:0.0|19:-0.0
chr2	71570676	661790	C	T	.	.	AF_EXAC=1e-05;ALLELEID=630440;CLNDN=Qualitative_or_quantitative_defects_of_dysferlin;CLNDISDB=MONDO:MONDO:0016145,MedGen:C2931687,Orphanet:ORPHA207073;CLNHGVS=NC_000002.12:g.71570676C>T;CLNREVSTAT=criteria_provided,_single_submitter;CLNSIG=Uncertain_significance;CLNVC=single_nucleotide_variant;CLNVCSO=SO:0001483;GENEINFO=DYSF:8291;MC=SO:0001583|missense_variant;ORIGIN=1;RS=776491058;Pangolin=ENSG00000135636.14|17:0.0|17:-0.0
chr2	71570679	643520	C	A	.	.	AF_ESP=8e-05;ALLELEID=630441;CLNDN=Qualitative_or_quantitative_defects_of_dysferlin;CLNDISDB=MONDO:MONDO:0016145,MedGen:C2931687,Orphanet:ORPHA207073;CLNHGVS=NC_000002.12:g.71570679C>A;CLNREVSTAT=criteria_provided,_single_submitter;CLNSIG=Uncertain_significance;CLNVC=single_nucleotide_variant;CLNVCSO=SO:0001483;GENEINFO=DYSF:8291;MC=SO:0001819|synonymous_variant;ORIGIN=1;RS=369607332;Pangolin=ENSG00000135636.14|2:0.0|14:-0.0
chr2	71570682	282449	C	T	.	.	AF_EXAC=3e-05;ALLELEID=266686;CLNDN=Autosomal_recessive_limb-girdle_muscular_dystrophy_type_2B|Qualitative_or_quantitative_defects_of_dysferlin|not_provided;CLNDISDB=MONDO:MONDO:0009676,MedGen:C1850889,OMIM:253601,Orphanet:ORPHA268|MONDO:MONDO:0016145,MedGen:C2931687,Orphanet:ORPHA207073|MedGen:CN517202;CLNHGVS=NC_000002.12:g.71570682C>T;CLNREVSTAT=criteria_provided,_multiple_submitters,_no_conflicts;CLNSIG=Uncertain_significance;CLNVC=single_nucleotide_variant;CLNVCSO=SO:0001483;GENEINFO=DYSF:8291;MC=SO:0001583|missense_variant;ORIGIN=1;RS=760443264;Pangolin=ENSG00000135636.14|-3:0.0|11:-0.0
chr2	71570686	597829	G	A	.	.	AF_ESP=8e-05;AF_EXAC=8e-05;ALLELEID=588890;CLNDN=not_provided;CLNDISDB=MedGen:CN517202;CLNHGVS=NC_000002.12:g.71570686G>A;CLNREVSTAT=criteria_provided,_single_submitter;CLNSIG=Uncertain_significance;CLNVC=single_nucleotide_variant;CLNVCSO=SO:0001483;GENEINFO=DYSF:8291;MC=SO:0001583|missense_variant;ORIGIN=1;RS=372226487;Pangolin=ENSG00000135636.14|7:0.0|22:-0.0
chr2	71570688	286743	C	T	.	.	AF_ESP=0.00031;AF_EXAC=0.00018;ALLELEID=270980;CLNDN=Autosomal_recessive_limb-girdle_muscular_dystrophy_type_2B|Qualitative_or_quantitative_defects_of_dysferlin|Miyoshi_muscular_dystrophy_1|not_provided;CLNDISDB=MONDO:MONDO:0009676,MedGen:C1850889,OMIM:253601,Orphanet:ORPHA268|MONDO:MONDO:0016145,MedGen:C2931687,Orphanet:ORPHA207073|MONDO:MONDO:0024545,MedGen:C4551973,OMIM:254130|MedGen:CN517202;CLNHGVS=NC_000002.12:g.71570688C>T;CLNREVSTAT=criteria_provided,_multiple_submitters,_no_conflicts;CLNSIG=Uncertain_significance;CLNVC=single_nucleotide_variant;CLNVCSO=SO:0001483;CLNVI=Illumina_Clinical_Services_Laboratory,Illumina:708937;GENEINFO=DYSF:8291;MC=SO:0001583|missense_variant;ORIGIN=17;RS=144598063;Pangolin=ENSG00000135636.14|5:0.0|5:-0.0
chr2	71570689	499041	G	A	.	.	ALLELEID=490465;CLNDN=not_provided;CLNDISDB=MedGen:CN517202;CLNHGVS=NC_000002.12:g.71570689G>A;CLNREVSTAT=criteria_provided,_single_submitter;CLNSIG=Uncertain_significance;CLNVC=single_nucleotide_variant;CLNVCSO=SO:0001483;GENEINFO=DYSF:8291;MC=SO:0001583|missense_variant;ORIGIN=1;RS=754763074;Pangolin=ENSG00000135636.14|4:0.01|-24:-0.0
chr2	71570697	286603	C	T	.	.	AF_EXAC=3e-05;AF_TGP=0.0002;ALLELEID=270840;CLNDN=not_provided;CLNDISDB=MedGen:CN517202;CLNHGVS=NC_000002.12:g.71570697C>T;CLNREVSTAT=criteria_provided,_single_submitter;CLNSIG=Uncertain_significance;CLNVC=single_nucleotide_variant;CLNVCSO=SO:0001483;GENEINFO=DYSF:8291;MC=SO:0001583|missense_variant;ORIGIN=1;RS=539727858;Pangolin=ENSG00000135636.14|11:0.0|-4:-0.01
chr2	71570698	597129	G	A	.	.	AF_EXAC=4e-05;ALLELEID=588190;CLNDN=Qualitative_or_quantitative_defects_of_dysferlin|Inborn_genetic_diseases|not_provided;CLNDISDB=MONDO:MONDO:0016145,MedGen:C2931687,Orphanet:ORPHA207073|MeSH:D030342,MedGen:C0950123|MedGen:CN517202;CLNHGVS=NC_000002.12:g.71570698G>A;CLNREVSTAT=criteria_provided,_multiple_submitters,_no_conflicts;CLNSIG=Uncertain_significance;CLNVC=single_nucleotide_variant;CLNVCSO=SO:0001483;GENEINFO=DYSF:8291;MC=SO:0001583|missense_variant;ORIGIN=1;RS=779159879;Pangolin=ENSG00000135636.14|43:0.0|-5:-0.01
chr2	71570703	447285	C	T	.	.	AF_EXAC=3e-05;ALLELEID=440727;CLNDN=Qualitative_or_quantitative_defects_of_dysferlin|not_specified;CLNDISDB=MONDO:MONDO:0016145,MedGen:C2931687,Orphanet:ORPHA207073|MedGen:CN169374;CLNHGVS=NC_000002.12:g.71570703C>T;CLNREVSTAT=criteria_provided,_multiple_submitters,_no_conflicts;CLNSIG=Uncertain_significance;CLNVC=single_nucleotide_variant;CLNVCSO=SO:0001483;GENEINFO=DYSF:8291;MC=SO:0001583|missense_variant;ORIGIN=1;RS=752810646;Pangolin=ENSG00000135636.14|-2:0.0|38:-0.01
chr2	71570715	804768	C	G	.	.	AF_EXAC=3e-05;ALLELEID=792985;CLNDN=not_provided;CLNDISDB=MedGen:CN517202;CLNHGVS=NC_000002.12:g.71570715C>G;CLNREVSTAT=criteria_provided,_single_submitter;CLNSIG=Uncertain_significance;CLNVC=single_nucleotide_variant;CLNVCSO=SO:0001483;GENEINFO=DYSF:8291;MC=SO:0001583|missense_variant;ORIGIN=1;RS=781120136;Pangolin=ENSG00000135636.14|26:0.0|-7:-0.0
chr2	71570731	952893	C	T	.	.	ALLELEID=922904;CLNDN=Qualitative_or_quantitative_defects_of_dysferlin;CLNDISDB=MONDO:MONDO:0016145,MedGen:C2931687,Orphanet:ORPHA207073;CLNHGVS=NC_000002.12:g.71570731C>T;CLNREVSTAT=criteria_provided,_single_submitter;CLNSIG=Uncertain_significance;CLNVC=single_nucleotide_variant;CLNVCSO=SO:0001483;GENEINFO=DYSF:8291;MC=SO:0001583|missense_variant;ORIGIN=1;Pangolin=ENSG00000135636.14|-2:0.02|10:-0.01
chr2	71570748	290027	C	T	.	.	AF_EXAC=0.00013;AF_TGP=0.0002;ALLELEID=274264;CLNDN=Autosomal_recessive_limb-girdle_muscular_dystrophy_type_2B|Qualitative_or_quantitative_defects_of_dysferlin|not_provided;CLNDISDB=MONDO:MONDO:0009676,MedGen:C1850889,OMIM:253601,Orphanet:ORPHA268|MONDO:MONDO:0016145,MedGen:C2931687,Orphanet:ORPHA207073|MedGen:CN517202;CLNHGVS=NC_000002.12:g.71570748C>T;CLNREVSTAT=criteria_provided,_conflicting_interpretations;CLNSIG=Conflicting_interpretations_of_pathogenicity;CLNSIGCONF=Likely_benign(1),Uncertain_significance(2);CLNVC=single_nucleotide_variant;CLNVCSO=SO:0001483;CLNVI=Illumina_Clinical_Services_Laboratory,Illumina:108251;GENEINFO=DYSF:8291;MC=SO:0001627|intron_variant;ORIGIN=1;RS=534331009;Pangolin=ENSG00000135636.14|5:0.0|-7:-0.01
chr2	71574193	196615	T	C	.	.	ALLELEID=193776;CLNDN=not_provided;CLNDISDB=MedGen:CN517202;CLNHGVS=NC_000002.12:g.71574193T>C;CLNREVSTAT=criteria_provided,_single_submitter;CLNSIG=Uncertain_significance;CLNVC=single_nucleotide_variant;CLNVCSO=SO:0001483;GENEINFO=DYSF:8291;MC=SO:0001627|intron_variant;ORIGIN=1;RS=794727532;Pangolin=ENSG00000135636.14|10:0.08|5:-0.04
chr2	71574204	553425	C	CAGGCGGAGGCGG	.	.	ALLELEID=542074;CLNDN=Autosomal_recessive_limb-girdle_muscular_dystrophy_type_2B;CLNDISDB=MONDO:MONDO:0009676,MedGen:C1850889,OMIM:253601,Orphanet:ORPHA268;CLNHGVS=NC_000002.12:g.71574208_71574213CGGAGG[4];CLNREVSTAT=criteria_provided,_single_submitter;CLNSIG=Uncertain_significance;CLNVC=Microsatellite;CLNVCSO=SO:0000289;GENEINFO=DYSF:8291;MC=SO:0001821|inframe_insertion;ORIGIN=0;RS=398123779;Pangolin=ENSG00000135636.14|3:0.0|-6:-0.06
chr2	71574208	968829	C	T	.	.	ALLELEID=953190;CLNDN=Qualitative_or_quantitative_defects_of_dysferlin;CLNDISDB=MONDO:MONDO:0016145,MedGen:C2931687,Orphanet:ORPHA207073;CLNHGVS=NC_000002.12:g.71574208C>T;CLNREVSTAT=criteria_provided,_single_submitter;CLNSIG=Uncertain_significance;CLNVC=single_nucleotide_variant;CLNVCSO=SO:0001483;GENEINFO=DYSF:8291;MC=SO:0001583|missense_variant;ORIGIN=1;Pangolin=ENSG00000135636.14|-5:0.02|-10:-0.01
chr2	71574236	167022	C	T	.	.	AF_ESP=8e-05;AF_EXAC=0.00032;AF_TGP=0.001;ALLELEID=177687;CLNDN=Autosomal_recessive_limb-girdle_muscular_dystrophy_type_2B|Qualitative_or_quantitative_defects_of_dysferlin|not_specified|not_provided;CLNDISDB=MONDO:MONDO:0009676,MedGen:C1850889,OMIM:253601,Orphanet:ORPHA268|MONDO:MONDO:0016145,MedGen:C2931687,Orphanet:ORPHA207073|MedGen:CN169374|MedGen:CN517202;CLNHGVS=NC_000002.12:g.71574236C>T;CLNREVSTAT=criteria_provided,_conflicting_interpretations;CLNSIG=Conflicting_interpretations_of_pathogenicity;CLNSIGCONF=Benign(1),Likely_benign(1),Uncertain_significance(1);CLNVC=single_nucleotide_variant;CLNVCSO=SO:0001483;GENEINFO=DYSF:8291;MC=SO:0001819|synonymous_variant;ORIGIN=1;RS=150355624;Pangolin=ENSG00000135636.14|-33:0.0|-38:-0.02
chr2	71574237	952682	G	A	.	.	ALLELEID=922905;CLNDN=Qualitative_or_quantitative_defects_of_dysferlin;CLNDISDB=MONDO:MONDO:0016145,MedGen:C2931687,Orphanet:ORPHA207073;CLNHGVS=NC_000002.12:g.71574237G>A;CLNREVSTAT=criteria_provided,_single_submitter;CLNSIG=Uncertain_significance;CLNVC=single_nucleotide_variant;CLNVCSO=SO:0001483;GENEINFO=DYSF:8291;MC=SO:0001583|missense_variant;ORIGIN=1;Pangolin=ENSG00000135636.14|-34:0.02|-39:-0.01
chr2	71574254	288420	G	C	.	.	ALLELEID=272657;CLNDN=not_provided;CLNDISDB=MedGen:CN517202;CLNHGVS=NC_000002.12:g.71574254G>C;CLNREVSTAT=criteria_provided,_single_submitter;CLNSIG=Uncertain_significance;CLNVC=single_nucleotide_variant;CLNVCSO=SO:0001483;GENEINFO=DYSF:8291;MC=SO:0001583|missense_variant;ORIGIN=1;RS=886043890;Pangolin=ENSG00000135636.14|4:0.0|-16:-0.0
chr2	71574266	289119	C	A	.	.	ALLELEID=273356;CLNDN=not_provided;CLNDISDB=MedGen:CN517202;CLNHGVS=NC_000002.12:g.71574266C>A;CLNREVSTAT=criteria_provided,_single_submitter;CLNSIG=Uncertain_significance;CLNVC=single_nucleotide_variant;CLNVCSO=SO:0001483;GENEINFO=DYSF:8291;MC=SO:0001819|synonymous_variant;ORIGIN=1;RS=144936357;Pangolin=ENSG00000135636.14|-8:0.01|-3:-0.0
chr2	71574266	291116	C	T	.	.	AF_ESP=0.00015;AF_EXAC=7e-05;ALLELEID=275353;CLNDN=Autosomal_recessive_limb-girdle_muscular_dystrophy_type_2B|Qualitative_or_quantitative_defects_of_dysferlin|not_provided;CLNDISDB=MONDO:MONDO:0009676,MedGen:C1850889,OMIM:253601,Orphanet:ORPHA268|MONDO:MONDO:0016145,MedGen:C2931687,Orphanet:ORPHA207073|MedGen:CN517202;CLNHGVS=NC_000002.12:g.71574266C>T;CLNREVSTAT=criteria_provided,_conflicting_interpretations;CLNSIG=Conflicting_interpretations_of_pathogenicity;CLNSIGCONF=Likely_benign(1),Uncertain_significance(1);CLNVC=single_nucleotide_variant;CLNVCSO=SO:0001483;GENEINFO=DYSF:8291;MC=SO:0001819|synonymous_variant;ORIGIN=1;RS=144936357;Pangolin=ENSG00000135636.14|17:0.0|-8:-0.0
chr2	71574272	196624	C	T	.	.	AF_EXAC=0.00038;AF_TGP=0.002;ALLELEID=193785;CLNDN=Qualitative_or_quantitative_defects_of_dysferlin|not_specified;CLNDISDB=MONDO:MONDO:0016145,MedGen:C2931687,Orphanet:ORPHA207073|MedGen:CN169374;CLNHGVS=NC_000002.12:g.71574272C>T;CLNREVSTAT=criteria_provided,_conflicting_interpretations;CLNSIG=Conflicting_interpretations_of_pathogenicity;CLNSIGCONF=Benign(1),Likely_benign(2),Uncertain_significance(1);CLNVC=single_nucleotide_variant;CLNVCSO=SO:0001483;CLNVI=Illumina_Clinical_Services_Laboratory,Illumina:632043;GENEINFO=DYSF:8291;MC=SO:0001819|synonymous_variant;ORIGIN=1;RS=201477760;Pangolin=ENSG00000135636.14|11:0.0|-14:-0.0
chr2	71574273	497848	C	T	.	.	AF_EXAC=8e-05;ALLELEID=489272;CLNDN=Autosomal_recessive_limb-girdle_muscular_dystrophy_type_2B|Qualitative_or_quantitative_defects_of_dysferlin|not_provided;CLNDISDB=MONDO:MONDO:0009676,MedGen:C1850889,OMIM:253601,Orphanet:ORPHA268|MONDO:MONDO:0016145,MedGen:C2931687,Orphanet:ORPHA207073|MedGen:CN517202;CLNHGVS=NC_000002.12:g.71574273C>T;CLNREVSTAT=criteria_provided,_multiple_submitters,_no_conflicts;CLNSIG=Uncertain_significance;CLNVC=single_nucleotide_variant;CLNVCSO=SO:0001483;GENEINFO=DYSF:8291;MC=SO:0001583|missense_variant;ORIGIN=1;RS=764208388;Pangolin=ENSG00000135636.14|-3:0.0|-15:-0.0
chr2	71574280	447286	C	T	.	.	ALLELEID=440728;CLNDN=not_specified;CLNDISDB=MedGen:CN169374;CLNHGVS=NC_000002.12:g.71574280C>T;CLNREVSTAT=criteria_provided,_single_submitter;CLNSIG=Uncertain_significance;CLNVC=single_nucleotide_variant;CLNVCSO=SO:0001483;GENEINFO=DYSF:8291;MC=SO:0001583|missense_variant;ORIGIN=1;RS=1553361773;Pangolin=ENSG00000135636.14|-22:0.0|-22:-0.0
chr2	71574281	556936	A	AGAT	.	.	ALLELEID=542076;CLNDN=Autosomal_recessive_limb-girdle_muscular_dystrophy_type_2B;CLNDISDB=MONDO:MONDO:0009676,MedGen:C1850889,OMIM:253601,Orphanet:ORPHA268;CLNHGVS=NC_000002.12:g.71574283_71574285dup;CLNREVSTAT=criteria_provided,_single_submitter;CLNSIG=Uncertain_significance;CLNVC=Duplication;CLNVCSO=SO:1000035;GENEINFO=DYSF:8291;MC=SO:0001821|inframe_insertion;ORIGIN=0;RS=1553361783;Pangolin=ENSG00000135636.14|-23:0.0|5:-0.0
chr2	71574284	288497	T	G	.	.	ALLELEID=272734;CLNDN=not_provided;CLNDISDB=MedGen:CN517202;CLNHGVS=NC_000002.12:g.71574284T>G;CLNREVSTAT=criteria_provided,_single_submitter;CLNSIG=Uncertain_significance;CLNVC=single_nucleotide_variant;CLNVCSO=SO:0001483;GENEINFO=DYSF:8291;MC=SO:0001583|missense_variant;ORIGIN=1;RS=886043916;Pangolin=ENSG00000135636.14|-26:0.0|-1:-0.0
chr2	71574286	945471	C	G	.	.	ALLELEID=922906;CLNDN=Qualitative_or_quantitative_defects_of_dysferlin;CLNDISDB=MONDO:MONDO:0016145,MedGen:C2931687,Orphanet:ORPHA207073;CLNHGVS=NC_000002.12:g.71574286C>G;CLNREVSTAT=criteria_provided,_single_submitter;CLNSIG=Uncertain_significance;CLNVC=single_nucleotide_variant;CLNVCSO=SO:0001483;GENEINFO=DYSF:8291;MC=SO:0001583|missense_variant;ORIGIN=1;Pangolin=ENSG00000135636.14|-28:0.0|-28:-0.0
chr2	71574289	557037	T	TCCG	.	.	ALLELEID=542342;CLNDN=Autosomal_recessive_limb-girdle_muscular_dystrophy_type_2B;CLNDISDB=MONDO:MONDO:0009676,MedGen:C1850889,OMIM:253601,Orphanet:ORPHA268;CLNHGVS=NC_000002.12:g.71574291_71574293CGC[5];CLNREVSTAT=criteria_provided,_single_submitter;CLNSIG=Uncertain_significance;CLNVC=Microsatellite;CLNVCSO=SO:0000289;GENEINFO=DYSF:8291;MC=SO:0001821|inframe_insertion;ORIGIN=0;RS=779680055;Pangolin=ENSG00000135636.14|-31:0.0|-31:-0.0
chr2	71574290	706076	C	T	.	.	ALLELEID=691197;CLNDN=Qualitative_or_quantitative_defects_of_dysferlin;CLNDISDB=MONDO:MONDO:0016145,MedGen:C2931687,Orphanet:ORPHA207073;CLNHGVS=NC_000002.12:g.71574290C>T;CLNREVSTAT=criteria_provided,_conflicting_interpretations;CLNSIG=Conflicting_interpretations_of_pathogenicity;CLNSIGCONF=Likely_benign(1),Uncertain_significance(1);CLNVC=single_nucleotide_variant;CLNVCSO=SO:0001483;CLNVI=Illumina_Clinical_Services_Laboratory,Illumina:1314327;GENEINFO=DYSF:8291;MC=SO:0001819|synonymous_variant;ORIGIN=1;RS=945602962;Pangolin=ENSG00000135636.14|-7:0.0|-32:-0.0
chr2	71574291	285577	C	T	.	.	AF_ESP=8e-05;AF_EXAC=2e-05;ALLELEID=269814;CLNDN=Autosomal_recessive_limb-girdle_muscular_dystrophy_type_2B|Qualitative_or_quantitative_defects_of_dysferlin|not_provided;CLNDISDB=MONDO:MONDO:0009676,MedGen:C1850889,OMIM:253601,Orphanet:ORPHA268|MONDO:MONDO:0016145,MedGen:C2931687,Orphanet:ORPHA207073|MedGen:CN517202;CLNHGVS=NC_000002.12:g.71574291C>T;CLNREVSTAT=criteria_provided,_multiple_submitters,_no_conflicts;CLNSIG=Uncertain_significance;CLNVC=single_nucleotide_variant;CLNVCSO=SO:0001483;GENEINFO=DYSF:8291;MC=SO:0001583|missense_variant;ORIGIN=1;RS=377079619;Pangolin=ENSG00000135636.14|-2:0.0|-33:-0.0
chr2	71574295	284692	G	A	.	.	AF_EXAC=1e-05;ALLELEID=268929;CLNDN=not_provided;CLNDISDB=MedGen:CN517202;CLNHGVS=NC_000002.12:g.71574295G>A;CLNREVSTAT=criteria_provided,_single_submitter;CLNSIG=Uncertain_significance;CLNVC=single_nucleotide_variant;CLNVCSO=SO:0001483;GENEINFO=DYSF:8291;MC=SO:0001583|missense_variant;ORIGIN=1;RS=752424049;Pangolin=ENSG00000135636.14|-37:0.0|-12:-0.0
chr2	71574297	597130	C	T	.	.	AF_EXAC=9e-05;ALLELEID=588191;CLNDN=Autosomal_recessive_limb-girdle_muscular_dystrophy_type_2B|Qualitative_or_quantitative_defects_of_dysferlin|not_provided;CLNDISDB=MONDO:MONDO:0009676,MedGen:C1850889,OMIM:253601,Orphanet:ORPHA268|MONDO:MONDO:0016145,MedGen:C2931687,Orphanet:ORPHA207073|MedGen:CN517202;CLNHGVS=NC_000002.12:g.71574297C>T;CLNREVSTAT=criteria_provided,_multiple_submitters,_no_conflicts;CLNSIG=Uncertain_significance;CLNVC=single_nucleotide_variant;CLNVCSO=SO:0001483;GENEINFO=DYSF:8291;MC=SO:0001583|missense_variant;ORIGIN=1;RS=758284713;Pangolin=ENSG00000135636.14|-2:0.0|-39:-0.0
chr2	71574300	288793	C	T	.	.	AF_ESP=8e-05;AF_EXAC=2e-05;ALLELEID=273030;CLNDN=Qualitative_or_quantitative_defects_of_dysferlin|not_provided;CLNDISDB=MONDO:MONDO:0016145,MedGen:C2931687,Orphanet:ORPHA207073|MedGen:CN517202;CLNHGVS=NC_000002.12:g.71574300C>T;CLNREVSTAT=criteria_provided,_multiple_submitters,_no_conflicts;CLNSIG=Uncertain_significance;CLNVC=single_nucleotide_variant;CLNVCSO=SO:0001483;GENEINFO=DYSF:8291;MC=SO:0001583|missense_variant;ORIGIN=1;RS=372817333;Pangolin=ENSG00000135636.14|47:0.0|-42:-0.0
chr2	71574300	555223	CGCT	C	.	.	ALLELEID=542080;CLNDN=Autosomal_recessive_limb-girdle_muscular_dystrophy_type_2B;CLNDISDB=MONDO:MONDO:0009676,MedGen:C1850889,OMIM:253601,Orphanet:ORPHA268;CLNHGVS=NC_000002.12:g.71574302_71574304del;CLNREVSTAT=criteria_provided,_single_submitter;CLNSIG=Uncertain_significance;CLNVC=Deletion;CLNVCSO=SO:0000159;GENEINFO=DYSF:8291;MC=SO:0001822|inframe_deletion;ORIGIN=0;RS=1553361884;Pangolin=ENSG00000135636.14|-42:0.0|-42:-0.0
chr2	71574306	842930	C	G	.	.	ALLELEID=826951;CLNDN=Qualitative_or_quantitative_defects_of_dysferlin;CLNDISDB=MONDO:MONDO:0016145,MedGen:C2931687,Orphanet:ORPHA207073;CLNHGVS=NC_000002.12:g.71574306C>G;CLNREVSTAT=criteria_provided,_single_submitter;CLNSIG=Uncertain_significance;CLNVC=single_nucleotide_variant;CLNVCSO=SO:0001483;GENEINFO=DYSF:8291;MC=SO:0001583|missense_variant;ORIGIN=1;Pangolin=ENSG00000135636.14|-43:0.0|-48:-0.0
chr2	71574309	1002648	C	T	.	.	ALLELEID=988968;CLNDN=Qualitative_or_quantitative_defects_of_dysferlin;CLNDISDB=MONDO:MONDO:0016145,MedGen:C2931687,Orphanet:ORPHA207073;CLNHGVS=NC_000002.12:g.71574309C>T;CLNREVSTAT=criteria_provided,_single_submitter;CLNSIG=Uncertain_significance;CLNVC=single_nucleotide_variant;CLNVCSO=SO:0001483;GENEINFO=DYSF:8291;MC=SO:0001583|missense_variant;ORIGIN=1;Pangolin=ENSG00000135636.14|31:0.0|-26:-0.0
chr2	71574310	128947	G	A	.	.	AF_ESP=0.00684;AF_EXAC=0.00189;AF_TGP=0.00699;ALLELEID=134394;CLNDN=Qualitative_or_quantitative_defects_of_dysferlin|not_specified|not_provided;CLNDISDB=MONDO:MONDO:0016145,MedGen:C2931687,Orphanet:ORPHA207073|MedGen:CN169374|MedGen:CN517202;CLNHGVS=NC_000002.12:g.71574310G>A;CLNREVSTAT=criteria_provided,_conflicting_interpretations;CLNSIG=Conflicting_interpretations_of_pathogenicity;CLNSIGCONF=Benign(3),Likely_benign(1),Uncertain_significance(1);CLNVC=single_nucleotide_variant;CLNVCSO=SO:0001483;CLNVI=Illumina_Clinical_Services_Laboratory,Illumina:673119|UniProtKB_(protein):O75923#VAR_061170;GENEINFO=DYSF:8291;MC=SO:0001583|missense_variant;ORIGIN=1;RS=59915619;Pangolin=ENSG00000135636.14|37:0.0|-27:-0.0
chr2	71574312	287474	C	T	.	.	AF_ESP=8e-05;AF_EXAC=0.00042;AF_TGP=0.0004;ALLELEID=271711;CLNDN=Autosomal_recessive_limb-girdle_muscular_dystrophy_type_2B|Qualitative_or_quantitative_defects_of_dysferlin|not_provided;CLNDISDB=MONDO:MONDO:0009676,MedGen:C1850889,OMIM:253601,Orphanet:ORPHA268|MONDO:MONDO:0016145,MedGen:C2931687,Orphanet:ORPHA207073|MedGen:CN517202;CLNHGVS=NC_000002.12:g.71574312C>T;CLNREVSTAT=criteria_provided,_conflicting_interpretations;CLNSIG=Conflicting_interpretations_of_pathogenicity;CLNSIGCONF=Likely_benign(1),Uncertain_significance(1);CLNVC=single_nucleotide_variant;CLNVCSO=SO:0001483;GENEINFO=DYSF:8291;MC=SO:0001583|missense_variant;ORIGIN=1;RS=147483765;Pangolin=ENSG00000135636.14|-49:0.0|-29:-0.0
chr2	71574313	471297	G	A	.	.	AF_EXAC=1e-05;ALLELEID=451590;CLNDN=Qualitative_or_quantitative_defects_of_dysferlin;CLNDISDB=MONDO:MONDO:0016145,MedGen:C2931687,Orphanet:ORPHA207073;CLNHGVS=NC_000002.12:g.71574313G>A;CLNREVSTAT=criteria_provided,_single_submitter;CLNSIG=Uncertain_significance;CLNVC=single_nucleotide_variant;CLNVCSO=SO:0001483;GENEINFO=DYSF:8291;MC=SO:0001583|missense_variant;ORIGIN=1;RS=749610930;Pangolin=ENSG00000135636.14|34:0.0|-30:-0.0
chr2	71574366	581722	G	T	.	.	ALLELEID=561911;CLNDN=Qualitative_or_quantitative_defects_of_dysferlin;CLNDISDB=MONDO:MONDO:0016145,MedGen:C2931687,Orphanet:ORPHA207073;CLNHGVS=NC_000002.12:g.71574366G>T;CLNREVSTAT=criteria_provided,_single_submitter;CLNSIG=Uncertain_significance;CLNVC=single_nucleotide_variant;CLNVCSO=SO:0001483;GENEINFO=DYSF:8291;MC=SO:0001583|missense_variant;ORIGIN=1;RS=200334333;Pangolin=ENSG00000135636.14|9:0.0|5:-0.01
chr2	71574382	897489	C	G	.	.	ALLELEID=887394;CLNDN=Qualitative_or_quantitative_defects_of_dysferlin;CLNDISDB=MONDO:MONDO:0016145,MedGen:C2931687,Orphanet:ORPHA207073;CLNHGVS=NC_000002.12:g.71574382C>G;CLNREVSTAT=criteria_provided,_single_submitter;CLNSIG=Uncertain_significance;CLNVC=single_nucleotide_variant;CLNVCSO=SO:0001483;CLNVI=Illumina_Clinical_Services_Laboratory,Illumina:699918;GENEINFO=DYSF:8291;MC=SO:0001627|intron_variant;ORIGIN=1;Pangolin=ENSG00000135636.14|-7:0.0|-11:-0.01
chr2	71589583	259074	G	A	.	.	AF_ESP=0.00108;AF_EXAC=0.00049;AF_TGP=0.001;ALLELEID=250785;CLNDN=Autosomal_recessive_limb-girdle_muscular_dystrophy_type_2B|Qualitative_or_quantitative_defects_of_dysferlin|not_specified|not_provided;CLNDISDB=MONDO:MONDO:0009676,MedGen:C1850889,OMIM:253601,Orphanet:ORPHA268|MONDO:MONDO:0016145,MedGen:C2931687,Orphanet:ORPHA207073|MedGen:CN169374|MedGen:CN517202;CLNHGVS=NC_000002.12:g.71589583G>A;CLNREVSTAT=criteria_provided,_conflicting_interpretations;CLNSIG=Conflicting_interpretations_of_pathogenicity;CLNSIGCONF=Benign(2),Likely_benign(2),Uncertain_significance(1);CLNVC=single_nucleotide_variant;CLNVCSO=SO:0001483;CLNVI=Illumina_Clinical_Services_Laboratory,Illumina:745648;GENEINFO=DYSF:8291;MC=SO:0001627|intron_variant;ORIGIN=1;RS=116733194;Pangolin=ENSG00000135636.14|10:0.01|-32:-0.01
chr2	71589599	282705	G	A	.	.	AF_ESP=8e-05;AF_EXAC=0.00013;ALLELEID=266942;CLNDN=Qualitative_or_quantitative_defects_of_dysferlin|not_provided;CLNDISDB=MONDO:MONDO:0016145,MedGen:C2931687,Orphanet:ORPHA207073|MedGen:CN517202;CLNHGVS=NC_000002.12:g.71589599G>A;CLNREVSTAT=criteria_provided,_conflicting_interpretations;CLNSIG=Conflicting_interpretations_of_pathogenicity;CLNSIGCONF=Likely_benign(1),Uncertain_significance(2);CLNVC=single_nucleotide_variant;CLNVCSO=SO:0001483;GENEINFO=DYSF:8291;MC=SO:0001583|missense_variant;ORIGIN=1;RS=144634077;Pangolin=ENSG00000135636.14|-6:0.0|-6:-0.0
chr2	71589632	336965	G	A	.	.	AF_EXAC=4e-05;AF_TGP=0.0004;ALLELEID=287904;CLNDN=Autosomal_recessive_limb-girdle_muscular_dystrophy_type_2B|Miyoshi_myopathy|Qualitative_or_quantitative_defects_of_dysferlin|Limb-Girdle_Muscular_Dystrophy,_Recessive|not_provided;CLNDISDB=MONDO:MONDO:0009676,MedGen:C1850889,OMIM:253601,Orphanet:ORPHA268|MONDO:MONDO:0009685,MedGen:CN230453,OMIM:PS254130,Orphanet:ORPHA45448|MONDO:MONDO:0016145,MedGen:C2931687,Orphanet:ORPHA207073|MedGen:CN239352|MedGen:CN517202;CLNHGVS=NC_000002.12:g.71589632G>A;CLNREVSTAT=criteria_provided,_multiple_submitters,_no_conflicts;CLNSIG=Uncertain_significance;CLNVC=single_nucleotide_variant;CLNVCSO=SO:0001483;CLNVI=Illumina_Clinical_Services_Laboratory,Illumina:833004;GENEINFO=DYSF:8291;MC=SO:0001583|missense_variant;ORIGIN=1;RS=148925399;Pangolin=ENSG00000135636.14|1:0.0|-39:-0.0
chr2	71589634	594901	C	T	.	.	ALLELEID=585963;CLNDN=not_provided;CLNDISDB=MedGen:CN517202;CLNHGVS=NC_000002.12:g.71589634C>T;CLNREVSTAT=criteria_provided,_single_submitter;CLNSIG=Uncertain_significance;CLNVC=single_nucleotide_variant;CLNVCSO=SO:0001483;GENEINFO=DYSF:8291;MC=SO:0001819|synonymous_variant;ORIGIN=1;RS=1558552487;Pangolin=ENSG00000135636.14|12:0.0|-41:-0.01
chr2	71589636	1041114	C	A	.	.	ALLELEID=1024696;CLNDN=Qualitative_or_quantitative_defects_of_dysferlin;CLNDISDB=MONDO:MONDO:0016145,MedGen:C2931687,Orphanet:ORPHA207073;CLNHGVS=NC_000002.12:g.71589636C>A;CLNREVSTAT=criteria_provided,_single_submitter;CLNSIG=Uncertain_significance;CLNVC=single_nucleotide_variant;CLNVCSO=SO:0001483;GENEINFO=DYSF:8291;MC=SO:0001583|missense_variant;ORIGIN=1;Pangolin=ENSG00000135636.14|-43:0.01|4:-0.0
chr2	71589636	502163	C	T	.	.	ALLELEID=493587;CLNDN=not_provided;CLNDISDB=MedGen:CN517202;CLNHGVS=NC_000002.12:g.71589636C>T;CLNREVSTAT=criteria_provided,_single_submitter;CLNSIG=Uncertain_significance;CLNVC=single_nucleotide_variant;CLNVCSO=SO:0001483;GENEINFO=DYSF:8291;MC=SO:0001583|missense_variant;ORIGIN=1;RS=959125009;Pangolin=ENSG00000135636.14|50:0.01|48:-0.0
chr2	71589639	897490	C	T	.	.	ALLELEID=885426;CLNDN=Qualitative_or_quantitative_defects_of_dysferlin;CLNDISDB=MONDO:MONDO:0016145,MedGen:C2931687,Orphanet:ORPHA207073;CLNHGVS=NC_000002.12:g.71589639C>T;CLNREVSTAT=criteria_provided,_single_submitter;CLNSIG=Uncertain_significance;CLNVC=single_nucleotide_variant;CLNVCSO=SO:0001483;CLNVI=Illumina_Clinical_Services_Laboratory,Illumina:690446;GENEINFO=DYSF:8291;MC=SO:0001583|missense_variant;ORIGIN=1;Pangolin=ENSG00000135636.14|47:0.01|1:-0.0
chr2	71589648	290557	T	C	.	.	ALLELEID=274794;CLNDN=not_provided;CLNDISDB=MedGen:CN517202;CLNHGVS=NC_000002.12:g.71589648T>C;CLNREVSTAT=criteria_provided,_single_submitter;CLNSIG=Uncertain_significance;CLNVC=single_nucleotide_variant;CLNVCSO=SO:0001483;GENEINFO=DYSF:8291;MC=SO:0001583|missense_variant;ORIGIN=1;RS=886044487;Pangolin=ENSG00000135636.14|38:0.0|38:-0.01
chr2	71589649	989553	C	T	.	.	ALLELEID=977754;CLNDN=Autosomal_recessive_limb-girdle_muscular_dystrophy_type_2B;CLNDISDB=MONDO:MONDO:0009676,MedGen:C1850889,OMIM:253601,Orphanet:ORPHA268;CLNHGVS=NC_000002.12:g.71589649C>T;CLNREVSTAT=no_assertion_criteria_provided;CLNSIG=Uncertain_significance;CLNVC=single_nucleotide_variant;CLNVCSO=SO:0001483;GENEINFO=DYSF:8291;MC=SO:0001819|synonymous_variant;ORIGIN=1;Pangolin=ENSG00000135636.14|37:0.0|37:-0.0
chr2	71589666	290506	C	T	.	.	AF_ESP=0.00015;AF_EXAC=2e-05;ALLELEID=274743;CLNDN=not_provided;CLNDISDB=MedGen:CN517202;CLNHGVS=NC_000002.12:g.71589666C>T;CLNREVSTAT=criteria_provided,_single_submitter;CLNSIG=Uncertain_significance;CLNVC=single_nucleotide_variant;CLNVCSO=SO:0001483;GENEINFO=DYSF:8291;MC=SO:0001583|missense_variant;ORIGIN=1;RS=140058659;Pangolin=ENSG00000135636.14|20:0.0|20:-0.0
chr2	71589667	210899	G	A	.	.	AF_EXAC=2e-05;AF_TGP=0.0004;ALLELEID=207012;CLNDN=Autosomal_recessive_limb-girdle_muscular_dystrophy_type_2B|not_specified;CLNDISDB=MONDO:MONDO:0009676,MedGen:C1850889,OMIM:253601,Orphanet:ORPHA268|MedGen:CN169374;CLNHGVS=NC_000002.12:g.71589667G>A;CLNREVSTAT=criteria_provided,_conflicting_interpretations;CLNSIG=Conflicting_interpretations_of_pathogenicity;CLNSIGCONF=Likely_benign(1),Uncertain_significance(1);CLNVC=single_nucleotide_variant;CLNVCSO=SO:0001483;GENEINFO=DYSF:8291;MC=SO:0001819|synonymous_variant;ORIGIN=1;RS=576460368;Pangolin=ENSG00000135636.14|-17:0.0|19:-0.01
chr2	71589683	471298	G	A	.	.	ALLELEID=451399;CLNDN=Qualitative_or_quantitative_defects_of_dysferlin;CLNDISDB=MONDO:MONDO:0016145,MedGen:C2931687,Orphanet:ORPHA207073;CLNHGVS=NC_000002.12:g.71589683G>A;CLNREVSTAT=criteria_provided,_single_submitter;CLNSIG=Uncertain_significance;CLNVC=single_nucleotide_variant;CLNVCSO=SO:0001483;GENEINFO=DYSF:8291;MC=SO:0001583|missense_variant;ORIGIN=1;RS=761528558;Pangolin=ENSG00000135636.14|3:0.01|40:-0.01
chr2	71589683	290345	G	C	.	.	ALLELEID=274582;CLNDN=not_provided;CLNDISDB=MedGen:CN517202;CLNHGVS=NC_000002.12:g.71589683G>C;CLNREVSTAT=criteria_provided,_single_submitter;CLNSIG=Uncertain_significance;CLNVC=single_nucleotide_variant;CLNVCSO=SO:0001483;GENEINFO=DYSF:8291;MC=SO:0001583|missense_variant;ORIGIN=1;RS=761528558;Pangolin=ENSG00000135636.14|3:0.0|3:-0.01
chr2	71589700	390497	C	T	.	.	AF_ESP=0.00346;AF_EXAC=0.00091;AF_TGP=0.0018;ALLELEID=366970;CLNDN=Qualitative_or_quantitative_defects_of_dysferlin|not_specified;CLNDISDB=MONDO:MONDO:0016145,MedGen:C2931687,Orphanet:ORPHA207073|MedGen:CN169374;CLNHGVS=NC_000002.12:g.71589700C>T;CLNREVSTAT=criteria_provided,_conflicting_interpretations;CLNSIG=Conflicting_interpretations_of_pathogenicity;CLNSIGCONF=Likely_benign(1),Uncertain_significance(1);CLNVC=single_nucleotide_variant;CLNVCSO=SO:0001483;CLNVI=Illumina_Clinical_Services_Laboratory,Illumina:583705;GENEINFO=DYSF:8291;MC=SO:0001627|intron_variant;ORIGIN=1;RS=112034381;Pangolin=ENSG00000135636.14|-14:0.0|23:-0.01
chr2	71590213	496979	G	A	.	.	AF_EXAC=1e-05;ALLELEID=488403;CLNDN=Qualitative_or_quantitative_defects_of_dysferlin|not_provided;CLNDISDB=MONDO:MONDO:0016145,MedGen:C2931687,Orphanet:ORPHA207073|MedGen:CN517202;CLNHGVS=NC_000002.12:g.71590213G>A;CLNREVSTAT=criteria_provided,_multiple_submitters,_no_conflicts;CLNSIG=Uncertain_significance;CLNVC=single_nucleotide_variant;CLNVCSO=SO:0001483;CLNVI=Illumina_Clinical_Services_Laboratory,Illumina:560211;GENEINFO=DYSF:8291;MC=SO:0001583|missense_variant;ORIGIN=1;RS=751942463;Pangolin=ENSG00000135636.14|2:0.62|-2:-0.03
chr2	71590215	290559	G	A	.	.	AF_ESP=0.00015;AF_TGP=0.0004;ALLELEID=274796;CLNDN=not_provided;CLNDISDB=MedGen:CN517202;CLNHGVS=NC_000002.12:g.71590215G>A;CLNREVSTAT=criteria_provided,_single_submitter;CLNSIG=Uncertain_significance;CLNVC=single_nucleotide_variant;CLNVCSO=SO:0001483;GENEINFO=DYSF:8291;MC=SO:0001819|synonymous_variant;ORIGIN=1;RS=138317526;Pangolin=ENSG00000135636.14|-4:0.01|34:-0.0
chr2	71590215	596015	G	T	.	.	ALLELEID=587076;CLNDN=not_provided;CLNDISDB=MedGen:CN517202;CLNHGVS=NC_000002.12:g.71590215G>T;CLNREVSTAT=criteria_provided,_single_submitter;CLNSIG=Uncertain_significance;CLNVC=single_nucleotide_variant;CLNVCSO=SO:0001483;GENEINFO=DYSF:8291;MC=SO:0001819|synonymous_variant;ORIGIN=1;RS=138317526;Pangolin=ENSG00000135636.14|-4:0.02|-4:-0.01
chr2	71590219	450303	C	T	.	.	AF_ESP=0.00023;ALLELEID=443288;CLNDN=Qualitative_or_quantitative_defects_of_dysferlin|not_provided;CLNDISDB=MONDO:MONDO:0016145,MedGen:C2931687,Orphanet:ORPHA207073|MedGen:CN517202;CLNHGVS=NC_000002.12:g.71590219C>T;CLNREVSTAT=criteria_provided,_multiple_submitters,_no_conflicts;CLNSIG=Uncertain_significance;CLNVC=single_nucleotide_variant;CLNVCSO=SO:0001483;CLNVI=Illumina_Clinical_Services_Laboratory,Illumina:922091;GENEINFO=DYSF:8291;MC=SO:0001583|missense_variant;ORIGIN=1;RS=200719174;Pangolin=ENSG00000135636.14|-2:0.0|-8:-0.01
chr2	71590220	501286	G	A	.	.	AF_EXAC=2e-05;ALLELEID=492710;CLNDN=Qualitative_or_quantitative_defects_of_dysferlin|not_provided;CLNDISDB=MONDO:MONDO:0016145,MedGen:C2931687,Orphanet:ORPHA207073|MedGen:CN517202;CLNHGVS=NC_000002.12:g.71590220G>A;CLNREVSTAT=criteria_provided,_multiple_submitters,_no_conflicts;CLNSIG=Uncertain_significance;CLNVC=single_nucleotide_variant;CLNVCSO=SO:0001483;GENEINFO=DYSF:8291;MC=SO:0001583|missense_variant;ORIGIN=1;RS=780134612;Pangolin=ENSG00000135636.14|29:0.0|-9:-0.03
chr2	71590222	860306	T	C	.	.	ALLELEID=826952;CLNDN=Qualitative_or_quantitative_defects_of_dysferlin;CLNDISDB=MONDO:MONDO:0016145,MedGen:C2931687,Orphanet:ORPHA207073;CLNHGVS=NC_000002.12:g.71590222T>C;CLNREVSTAT=criteria_provided,_single_submitter;CLNSIG=Uncertain_significance;CLNVC=single_nucleotide_variant;CLNVCSO=SO:0001483;GENEINFO=DYSF:8291;MC=SO:0001583|missense_variant;ORIGIN=1;Pangolin=ENSG00000135636.14|-50:0.0|-11:-0.02
chr2	71590234	288860	T	C	.	.	ALLELEID=273097;CLNDN=not_provided;CLNDISDB=MedGen:CN517202;CLNHGVS=NC_000002.12:g.71590234T>C;CLNREVSTAT=criteria_provided,_single_submitter;CLNSIG=Uncertain_significance;CLNVC=single_nucleotide_variant;CLNVCSO=SO:0001483;GENEINFO=DYSF:8291;MC=SO:0001583|missense_variant;ORIGIN=1;RS=886044028;Pangolin=ENSG00000135636.14|-23:0.01|15:-0.0
chr2	71590242	598134	G	A	.	.	AF_EXAC=1e-05;ALLELEID=589195;CLNDN=Qualitative_or_quantitative_defects_of_dysferlin|not_provided;CLNDISDB=MONDO:MONDO:0016145,MedGen:C2931687,Orphanet:ORPHA207073|MedGen:CN517202;CLNHGVS=NC_000002.12:g.71590242G>A;CLNREVSTAT=criteria_provided,_multiple_submitters,_no_conflicts;CLNSIG=Uncertain_significance;CLNVC=single_nucleotide_variant;CLNVCSO=SO:0001483;GENEINFO=DYSF:8291;MC=SO:0001583|missense_variant;ORIGIN=1;RS=770648429;Pangolin=ENSG00000135636.14|-2:0.0|-31:-0.03
chr2	71590252	538637	C	T	.	.	AF_EXAC=5e-05;ALLELEID=518531;CLNDN=Autosomal_recessive_limb-girdle_muscular_dystrophy_type_2B|Qualitative_or_quantitative_defects_of_dysferlin|not_provided;CLNDISDB=MONDO:MONDO:0009676,MedGen:C1850889,OMIM:253601,Orphanet:ORPHA268|MONDO:MONDO:0016145,MedGen:C2931687,Orphanet:ORPHA207073|MedGen:CN517202;CLNHGVS=NC_000002.12:g.71590252C>T;CLNREVSTAT=criteria_provided,_multiple_submitters,_no_conflicts;CLNSIG=Uncertain_significance;CLNVC=single_nucleotide_variant;CLNVCSO=SO:0001483;GENEINFO=DYSF:8291;MC=SO:0001583|missense_variant;ORIGIN=1;RS=759297236;Pangolin=ENSG00000135636.14|5:0.0|-41:-0.03
chr2	71590255	281301	G	A	.	.	AF_ESP=0.00023;AF_EXAC=0.00012;ALLELEID=265538;CLNDN=Autosomal_recessive_limb-girdle_muscular_dystrophy_type_2B|Qualitative_or_quantitative_defects_of_dysferlin|not_provided;CLNDISDB=MONDO:MONDO:0009676,MedGen:C1850889,OMIM:253601,Orphanet:ORPHA268|MONDO:MONDO:0016145,MedGen:C2931687,Orphanet:ORPHA207073|MedGen:CN517202;CLNHGVS=NC_000002.12:g.71590255G>A;CLNREVSTAT=criteria_provided,_conflicting_interpretations;CLNSIG=Conflicting_interpretations_of_pathogenicity;CLNSIGCONF=Likely_benign(1),Uncertain_significance(2);CLNVC=single_nucleotide_variant;CLNVCSO=SO:0001483;CLNVI=Illumina_Clinical_Services_Laboratory,Illumina:1409267;GENEINFO=DYSF:8291;MC=SO:0001583|missense_variant;ORIGIN=1;RS=139194093;Pangolin=ENSG00000135636.14|-44:0.01|37:-0.0
chr2	71590266	283487	G	A	.	.	AF_EXAC=0.00029;AF_TGP=0.0004;ALLELEID=267724;CLNDN=Autosomal_recessive_limb-girdle_muscular_dystrophy_type_2B|Qualitative_or_quantitative_defects_of_dysferlin|not_provided;CLNDISDB=MONDO:MONDO:0009676,MedGen:C1850889,OMIM:253601,Orphanet:ORPHA268|MONDO:MONDO:0016145,MedGen:C2931687,Orphanet:ORPHA207073|MedGen:CN517202;CLNHGVS=NC_000002.12:g.71590266G>A;CLNREVSTAT=criteria_provided,_conflicting_interpretations;CLNSIG=Conflicting_interpretations_of_pathogenicity;CLNSIGCONF=Likely_benign(1),Uncertain_significance(1);CLNVC=single_nucleotide_variant;CLNVCSO=SO:0001483;GENEINFO=DYSF:8291;MC=SO:0001819|synonymous_variant;ORIGIN=1;RS=201319864;Pangolin=ENSG00000135636.14|-8:0.0|22:-0.01
chr2	71590277	538626	A	T	.	.	ALLELEID=518673;CLNDN=Qualitative_or_quantitative_defects_of_dysferlin;CLNDISDB=MONDO:MONDO:0016145,MedGen:C2931687,Orphanet:ORPHA207073;CLNHGVS=NC_000002.12:g.71590277A>T;CLNREVSTAT=criteria_provided,_single_submitter;CLNSIG=Uncertain_significance;CLNVC=single_nucleotide_variant;CLNVCSO=SO:0001483;GENEINFO=DYSF:8291;MC=SO:0001583|missense_variant;ORIGIN=1;RS=1442583354;Pangolin=ENSG00000135636.14|-2:0.09|11:-0.07
chr2	71590293	285990	G	A	.	.	ALLELEID=270227;CLNDN=not_provided;CLNDISDB=MedGen:CN517202;CLNHGVS=NC_000002.12:g.71590293G>A;CLNREVSTAT=criteria_provided,_single_submitter;CLNSIG=Uncertain_significance;CLNVC=single_nucleotide_variant;CLNVCSO=SO:0001483;GENEINFO=DYSF:8291;MC=SO:0001627|intron_variant;ORIGIN=1;RS=886043276;Pangolin=ENSG00000135636.14|18:0.0|-5:-0.64
chr2	71598553	898643	G	A	.	.	ALLELEID=887395;CLNDN=Qualitative_or_quantitative_defects_of_dysferlin;CLNDISDB=MONDO:MONDO:0016145,MedGen:C2931687,Orphanet:ORPHA207073;CLNHGVS=NC_000002.12:g.71598553G>A;CLNREVSTAT=criteria_provided,_single_submitter;CLNSIG=Uncertain_significance;CLNVC=single_nucleotide_variant;CLNVCSO=SO:0001483;CLNVI=Illumina_Clinical_Services_Laboratory,Illumina:1395058;GENEINFO=DYSF:8291;MC=SO:0001627|intron_variant;ORIGIN=1;Pangolin=ENSG00000135636.14|2:0.82|11:-0.76
chr2	71598566	989554	C	T	.	.	ALLELEID=977755;CLNDN=Autosomal_recessive_limb-girdle_muscular_dystrophy_type_2B;CLNDISDB=MONDO:MONDO:0009676,MedGen:C1850889,OMIM:253601,Orphanet:ORPHA268;CLNHGVS=NC_000002.12:g.71598566C>T;CLNREVSTAT=no_assertion_criteria_provided;CLNSIG=Uncertain_significance;CLNVC=single_nucleotide_variant;CLNVCSO=SO:0001483;GENEINFO=DYSF:8291;MC=SO:0001583|missense_variant;ORIGIN=1;Pangolin=ENSG00000135636.14|30:0.02|-2:-0.01
chr2	71598577	94307	C	T	.	.	AF_ESP=0.00554;AF_TGP=0.0026;ALLELEID=100207;CLNDN=Autosomal_recessive_limb-girdle_muscular_dystrophy_type_2B|Miyoshi_myopathy|Qualitative_or_quantitative_defects_of_dysferlin|not_specified|Limb-Girdle_Muscular_Dystrophy,_Recessive|not_provided;CLNDISDB=MONDO:MONDO:0009676,MedGen:C1850889,OMIM:253601,Orphanet:ORPHA268|MONDO:MONDO:0009685,MedGen:CN230453,OMIM:PS254130,Orphanet:ORPHA45448|MONDO:MONDO:0016145,MedGen:C2931687,Orphanet:ORPHA207073|MedGen:CN169374|MedGen:CN239352|MedGen:CN517202;CLNHGVS=NC_000002.12:g.71598577C>T;CLNREVSTAT=criteria_provided,_conflicting_interpretations;CLNSIG=Conflicting_interpretations_of_pathogenicity;CLNSIGCONF=Benign(4),Uncertain_significance(3);CLNVC=single_nucleotide_variant;CLNVCSO=SO:0001483;CLNVI=Illumina_Clinical_Services_Laboratory,Illumina:103890;GENEINFO=DYSF:8291;MC=SO:0001819|synonymous_variant;ORIGIN=1;RS=79899601;Pangolin=ENSG00000135636.14|19:0.43|-13:-0.37
chr2	71598578	497657	G	T	.	.	ALLELEID=489081;CLNDN=not_provided;CLNDISDB=MedGen:CN517202;CLNHGVS=NC_000002.12:g.71598578G>T;CLNREVSTAT=criteria_provided,_single_submitter;CLNSIG=Uncertain_significance;CLNVC=single_nucleotide_variant;CLNVCSO=SO:0001483;GENEINFO=DYSF:8291;MC=SO:0001583|missense_variant;ORIGIN=1;RS=754075406;Pangolin=ENSG00000135636.14|18:0.38|-14:-0.29
chr2	71598648	517204	C	T	.	.	ALLELEID=496762;CLNDN=Qualitative_or_quantitative_defects_of_dysferlin|not_specified;CLNDISDB=MONDO:MONDO:0016145,MedGen:C2931687,Orphanet:ORPHA207073|MedGen:CN169374;CLNHGVS=NC_000002.12:g.71598648C>T;CLNREVSTAT=criteria_provided,_multiple_submitters,_no_conflicts;CLNSIG=Uncertain_significance;CLNVC=single_nucleotide_variant;CLNVCSO=SO:0001483;GENEINFO=DYSF:8291;MC=SO:0001583|missense_variant;ORIGIN=1;RS=1294912316;Pangolin=ENSG00000135636.14|-1:0.0|-46:-0.0
chr2	71598653	554370	ATCT	A	.	.	ALLELEID=542179;CLNDN=Autosomal_recessive_limb-girdle_muscular_dystrophy_type_2B;CLNDISDB=MONDO:MONDO:0009676,MedGen:C1850889,OMIM:253601,Orphanet:ORPHA268;CLNHGVS=NC_000002.12:g.71598654_71598656TCT[1];CLNREVSTAT=criteria_provided,_single_submitter;CLNSIG=Uncertain_significance;CLNVC=Microsatellite;CLNVCSO=SO:0000289;GENEINFO=DYSF:8291;MC=SO:0001822|inframe_deletion;ORIGIN=0;RS=1173583014;Pangolin=ENSG00000135636.14|-48:0.0|-6:-0.0
chr2	71598661	74689	C	T	.	.	AF_ESP=8e-05;AF_EXAC=7e-05;ALLELEID=85580;CLNDN=Autosomal_recessive_limb-girdle_muscular_dystrophy_type_2B|Qualitative_or_quantitative_defects_of_dysferlin;CLNDISDB=MONDO:MONDO:0009676,MedGen:C1850889,OMIM:253601,Orphanet:ORPHA268|MONDO:MONDO:0016145,MedGen:C2931687,Orphanet:ORPHA207073;CLNHGVS=NC_000002.12:g.71598661C>T;CLNREVSTAT=criteria_provided,_conflicting_interpretations;CLNSIG=Conflicting_interpretations_of_pathogenicity;CLNSIGCONF=Likely_benign(1),Uncertain_significance(1);CLNVC=single_nucleotide_variant;CLNVCSO=SO:0001483;GENEINFO=DYSF:8291;MC=SO:0001819|synonymous_variant;ORIGIN=1;RS=143393575;Pangolin=ENSG00000135636.14|4:0.0|-14:-0.0
chr2	71598662	640259	G	A	.	.	AF_EXAC=1e-05;ALLELEID=630443;CLNDN=Qualitative_or_quantitative_defects_of_dysferlin;CLNDISDB=MONDO:MONDO:0016145,MedGen:C2931687,Orphanet:ORPHA207073;CLNHGVS=NC_000002.12:g.71598662G>A;CLNREVSTAT=criteria_provided,_single_submitter;CLNSIG=Uncertain_significance;CLNVC=single_nucleotide_variant;CLNVCSO=SO:0001483;GENEINFO=DYSF:8291;MC=SO:0001583|missense_variant;ORIGIN=1;RS=773703042;Pangolin=ENSG00000135636.14|3:0.0|-15:-0.0
chr2	71598667	285123	C	G	.	.	AF_TGP=0.0002;ALLELEID=269360;CLNDN=Autosomal_recessive_limb-girdle_muscular_dystrophy_type_2B|Qualitative_or_quantitative_defects_of_dysferlin|not_specified|not_provided;CLNDISDB=MONDO:MONDO:0009676,MedGen:C1850889,OMIM:253601,Orphanet:ORPHA268|MONDO:MONDO:0016145,MedGen:C2931687,Orphanet:ORPHA207073|MedGen:CN169374|MedGen:CN517202;CLNHGVS=NC_000002.12:g.71598667C>G;CLNREVSTAT=criteria_provided,_conflicting_interpretations;CLNSIG=Conflicting_interpretations_of_pathogenicity;CLNSIGCONF=Likely_benign(2),Uncertain_significance(3);CLNVC=single_nucleotide_variant;CLNVCSO=SO:0001483;CLNVI=Illumina_Clinical_Services_Laboratory,Illumina:281748;GENEINFO=DYSF:8291;MC=SO:0001583|missense_variant;ORIGIN=1;RS=148858485;Pangolin=ENSG00000135636.14|-20:0.0|-20:-0.0
chr2	71598667	284874	C	T	.	.	AF_ESP=0.00046;ALLELEID=269111;CLNDN=Autosomal_recessive_limb-girdle_muscular_dystrophy_type_2B|Qualitative_or_quantitative_defects_of_dysferlin|not_specified|not_provided;CLNDISDB=MONDO:MONDO:0009676,MedGen:C1850889,OMIM:253601,Orphanet:ORPHA268|MONDO:MONDO:0016145,MedGen:C2931687,Orphanet:ORPHA207073|MedGen:CN169374|MedGen:CN517202;CLNHGVS=NC_000002.12:g.71598667C>T;CLNREVSTAT=criteria_provided,_conflicting_interpretations;CLNSIG=Conflicting_interpretations_of_pathogenicity;CLNSIGCONF=Likely_benign(2),Uncertain_significance(2);CLNVC=single_nucleotide_variant;CLNVCSO=SO:0001483;CLNVI=Illumina_Clinical_Services_Laboratory,Illumina:256864;GENEINFO=DYSF:8291;MC=SO:0001819|synonymous_variant;ORIGIN=1;RS=148858485;Pangolin=ENSG00000135636.14|-2:0.0|-20:-0.0
chr2	71598684	452908	C	T	.	.	AF_ESP=8e-05;AF_EXAC=0.00025;AF_TGP=0.0002;ALLELEID=443289;CLNDN=Autosomal_recessive_limb-girdle_muscular_dystrophy_type_2B|Myopathy,_distal,_with_anterior_tibial_onset|Miyoshi_muscular_dystrophy_1|not_provided;CLNDISDB=MONDO:MONDO:0009676,MedGen:C1850889,OMIM:253601,Orphanet:ORPHA268|MONDO:MONDO:0011721,MedGen:C1847532,OMIM:606768,Orphanet:ORPHA178400|MONDO:MONDO:0024545,MedGen:C4551973,OMIM:254130|MedGen:CN517202;CLNHGVS=NC_000002.12:g.71598684C>T;CLNREVSTAT=criteria_provided,_multiple_submitters,_no_conflicts;CLNSIG=Uncertain_significance;CLNVC=single_nucleotide_variant;CLNVCSO=SO:0001483;GENEINFO=DYSF:8291;MC=SO:0001583|missense_variant;ORIGIN=1;RS=150942486;Pangolin=ENSG00000135636.14|42:0.0|-37:-0.0
chr2	71598692	864346	G	T	.	.	ALLELEID=826953;CLNDN=Autosomal_recessive_limb-girdle_muscular_dystrophy_type_2B|Qualitative_or_quantitative_defects_of_dysferlin;CLNDISDB=MONDO:MONDO:0009676,MedGen:C1850889,OMIM:253601,Orphanet:ORPHA268|MONDO:MONDO:0016145,MedGen:C2931687,Orphanet:ORPHA207073;CLNHGVS=NC_000002.12:g.71598692G>T;CLNREVSTAT=criteria_provided,_single_submitter;CLNSIG=Uncertain_significance;CLNVC=single_nucleotide_variant;CLNVCSO=SO:0001483;GENEINFO=DYSF:8291;MC=SO:0001583|missense_variant;ORIGIN=1;Pangolin=ENSG00000135636.14|34:0.0|-45:-0.0
chr2	71598699	554126	AGCAACC	A	.	.	ALLELEID=542085;CLNDN=Autosomal_recessive_limb-girdle_muscular_dystrophy_type_2B;CLNDISDB=MONDO:MONDO:0009676,MedGen:C1850889,OMIM:253601,Orphanet:ORPHA268;CLNHGVS=NC_000002.12:g.71598702_71598707del;CLNREVSTAT=criteria_provided,_single_submitter;CLNSIG=Uncertain_significance;CLNVC=Deletion;CLNVCSO=SO:0000159;GENEINFO=DYSF:8291;MC=SO:0001822|inframe_deletion;ORIGIN=0;RS=748683903;Pangolin=ENSG00000135636.14|46:0.05|27:-0.0
chr2	71598705	499227	C	T	.	.	AF_ESP=8e-05;AF_EXAC=5e-05;ALLELEID=490651;CLNDN=Autosomal_recessive_limb-girdle_muscular_dystrophy_type_2B|Qualitative_or_quantitative_defects_of_dysferlin|not_provided;CLNDISDB=MONDO:MONDO:0009676,MedGen:C1850889,OMIM:253601,Orphanet:ORPHA268|MONDO:MONDO:0016145,MedGen:C2931687,Orphanet:ORPHA207073|MedGen:CN517202;CLNHGVS=NC_000002.12:g.71598705C>T;CLNREVSTAT=criteria_provided,_multiple_submitters,_no_conflicts;CLNSIG=Uncertain_significance;CLNVC=single_nucleotide_variant;CLNVCSO=SO:0001483;GENEINFO=DYSF:8291;MC=SO:0001583|missense_variant;ORIGIN=1;RS=368556029;Pangolin=ENSG00000135636.14|40:0.0|40:-0.0
chr2	71598708	662487	C	T	.	.	ALLELEID=630444;CLNDN=Qualitative_or_quantitative_defects_of_dysferlin;CLNDISDB=MONDO:MONDO:0016145,MedGen:C2931687,Orphanet:ORPHA207073;CLNHGVS=NC_000002.12:g.71598708C>T;CLNREVSTAT=criteria_provided,_single_submitter;CLNSIG=Uncertain_significance;CLNVC=single_nucleotide_variant;CLNVCSO=SO:0001483;GENEINFO=DYSF:8291;MC=SO:0001583|missense_variant;ORIGIN=1;RS=1385670493;Pangolin=ENSG00000135636.14|35:0.0|37:-0.0
chr2	71598714	471299	T	C	.	.	ALLELEID=451400;CLNDN=Qualitative_or_quantitative_defects_of_dysferlin;CLNDISDB=MONDO:MONDO:0016145,MedGen:C2931687,Orphanet:ORPHA207073;CLNHGVS=NC_000002.12:g.71598714T>C;CLNREVSTAT=criteria_provided,_single_submitter;CLNSIG=Uncertain_significance;CLNVC=single_nucleotide_variant;CLNVCSO=SO:0001483;GENEINFO=DYSF:8291;MC=SO:0001583|missense_variant;ORIGIN=1;RS=1553375353;Pangolin=ENSG00000135636.14|31:0.0|31:-0.0
chr2	71598718	501192	G	T	.	.	ALLELEID=492616;CLNDN=not_provided;CLNDISDB=MedGen:CN517202;CLNHGVS=NC_000002.12:g.71598718G>T;CLNREVSTAT=criteria_provided,_single_submitter;CLNSIG=Uncertain_significance;CLNVC=single_nucleotide_variant;CLNVCSO=SO:0001483;GENEINFO=DYSF:8291;MC=SO:0001819|synonymous_variant;ORIGIN=1;RS=1553375366;Pangolin=ENSG00000135636.14|25:0.0|27:-0.01
chr2	71598720	500728	T	G	.	.	AF_EXAC=1e-05;ALLELEID=492152;CLNDN=not_provided;CLNDISDB=MedGen:CN517202;CLNHGVS=NC_000002.12:g.71598720T>G;CLNREVSTAT=criteria_provided,_single_submitter;CLNSIG=Uncertain_significance;CLNVC=single_nucleotide_variant;CLNVCSO=SO:0001483;GENEINFO=DYSF:8291;MC=SO:0001583|missense_variant;ORIGIN=1;RS=750397218;Pangolin=ENSG00000135636.14|25:0.0|25:-0.01
chr2	71598730	595038	C	T	.	.	AF_ESP=8e-05;AF_EXAC=2e-05;ALLELEID=586100;CLNDN=not_provided;CLNDISDB=MedGen:CN517202;CLNHGVS=NC_000002.12:g.71598730C>T;CLNREVSTAT=criteria_provided,_single_submitter;CLNSIG=Uncertain_significance;CLNVC=single_nucleotide_variant;CLNVCSO=SO:0001483;GENEINFO=DYSF:8291;MC=SO:0001819|synonymous_variant;ORIGIN=1;RS=375160101;Pangolin=ENSG00000135636.14|13:0.0|15:-0.02
chr2	71598736	662062	T	G	.	.	AF_EXAC=1e-05;ALLELEID=630445;CLNDN=Autosomal_recessive_limb-girdle_muscular_dystrophy_type_2B|Qualitative_or_quantitative_defects_of_dysferlin;CLNDISDB=MONDO:MONDO:0009676,MedGen:C1850889,OMIM:253601,Orphanet:ORPHA268|MONDO:MONDO:0016145,MedGen:C2931687,Orphanet:ORPHA207073;CLNHGVS=NC_000002.12:g.71598736T>G;CLNREVSTAT=criteria_provided,_single_submitter;CLNSIG=Uncertain_significance;CLNVC=single_nucleotide_variant;CLNVCSO=SO:0001483;GENEINFO=DYSF:8291;MC=SO:0001583|missense_variant;ORIGIN=1;RS=747606668;Pangolin=ENSG00000135636.14|9:0.03|-10:-0.0
chr2	71598745	167024	T	C	.	.	AF_ESP=0.00015;AF_EXAC=0.00013;ALLELEID=177688;CLNDN=Autosomal_recessive_limb-girdle_muscular_dystrophy_type_2B|Qualitative_or_quantitative_defects_of_dysferlin|not_specified|not_provided;CLNDISDB=MONDO:MONDO:0009676,MedGen:C1850889,OMIM:253601,Orphanet:ORPHA268|MONDO:MONDO:0016145,MedGen:C2931687,Orphanet:ORPHA207073|MedGen:CN169374|MedGen:CN517202;CLNHGVS=NC_000002.12:g.71598745T>C;CLNREVSTAT=criteria_provided,_conflicting_interpretations;CLNSIG=Conflicting_interpretations_of_pathogenicity;CLNSIGCONF=Likely_benign(2),Uncertain_significance(1);CLNVC=single_nucleotide_variant;CLNVCSO=SO:0001483;GENEINFO=DYSF:8291;MC=SO:0001819|synonymous_variant;ORIGIN=1;RS=141720146;Pangolin=ENSG00000135636.14|0:0.01|0:-0.0
chr2	71598750	1043646	G	A	.	.	ALLELEID=1024697;CLNDN=Qualitative_or_quantitative_defects_of_dysferlin;CLNDISDB=MONDO:MONDO:0016145,MedGen:C2931687,Orphanet:ORPHA207073;CLNHGVS=NC_000002.12:g.71598750G>A;CLNREVSTAT=criteria_provided,_single_submitter;CLNSIG=Uncertain_significance;CLNVC=single_nucleotide_variant;CLNVCSO=SO:0001483;GENEINFO=DYSF:8291;MC=SO:0001627|intron_variant;ORIGIN=1;Pangolin=ENSG00000135636.14|50:0.54|-5:-0.79
chr2	71598754	163303	G	T	.	.	AF_ESP=0.00077;AF_EXAC=0.00051;AF_TGP=0.002;ALLELEID=173671;CLNDN=Qualitative_or_quantitative_defects_of_dysferlin|not_specified;CLNDISDB=MONDO:MONDO:0016145,MedGen:C2931687,Orphanet:ORPHA207073|MedGen:CN169374;CLNHGVS=NC_000002.12:g.71598754G>T;CLNREVSTAT=criteria_provided,_conflicting_interpretations;CLNSIG=Conflicting_interpretations_of_pathogenicity;CLNSIGCONF=Benign(1),Likely_benign(2),Uncertain_significance(3);CLNVC=single_nucleotide_variant;CLNVCSO=SO:0001483;CLNVI=Illumina_Clinical_Services_Laboratory,Illumina:482115;GENEINFO=DYSF:8291;MC=SO:0001627|intron_variant;ORIGIN=1;RS=191746041;Pangolin=ENSG00000135636.14|-9:0.0|-9:-0.0
chr2	71600705	1040817	G	A	.	.	ALLELEID=1024698;CLNDN=Qualitative_or_quantitative_defects_of_dysferlin;CLNDISDB=MONDO:MONDO:0016145,MedGen:C2931687,Orphanet:ORPHA207073;CLNHGVS=NC_000002.12:g.71600705G>A;CLNREVSTAT=criteria_provided,_single_submitter;CLNSIG=Uncertain_significance;CLNVC=single_nucleotide_variant;CLNVCSO=SO:0001483;GENEINFO=DYSF:8291;MC=SO:0001583|missense_variant;ORIGIN=1;Pangolin=ENSG00000135636.14|4:0.01|-3:-0.02
chr2	71600708	497074	G	C	.	.	ALLELEID=488498;CLNDN=not_provided;CLNDISDB=MedGen:CN517202;CLNHGVS=NC_000002.12:g.71600708G>C;CLNREVSTAT=criteria_provided,_single_submitter;CLNSIG=Uncertain_significance;CLNVC=single_nucleotide_variant;CLNVCSO=SO:0001483;GENEINFO=DYSF:8291;MC=SO:0001583|missense_variant;ORIGIN=1;RS=1553376431;Pangolin=ENSG00000135636.14|3:0.0|-6:-0.02
chr2	71600723	336966	C	T	.	.	AF_ESP=8e-05;AF_EXAC=0.0001;ALLELEID=290750;CLNDN=Autosomal_recessive_limb-girdle_muscular_dystrophy_type_2B|Miyoshi_myopathy|Qualitative_or_quantitative_defects_of_dysferlin|Limb-Girdle_Muscular_Dystrophy,_Recessive;CLNDISDB=MONDO:MONDO:0009676,MedGen:C1850889,OMIM:253601,Orphanet:ORPHA268|MONDO:MONDO:0009685,MedGen:CN230453,OMIM:PS254130,Orphanet:ORPHA45448|MONDO:MONDO:0016145,MedGen:C2931687,Orphanet:ORPHA207073|MedGen:CN239352;CLNHGVS=NC_000002.12:g.71600723C>T;CLNREVSTAT=criteria_provided,_multiple_submitters,_no_conflicts;CLNSIG=Uncertain_significance;CLNVC=single_nucleotide_variant;CLNVCSO=SO:0001483;CLNVI=Illumina_Clinical_Services_Laboratory,Illumina:777171;GENEINFO=DYSF:8291;MC=SO:0001583|missense_variant;ORIGIN=1;RS=369170272;Pangolin=ENSG00000135636.14|-14:0.0|-21:-0.03
chr2	71600724	290657	G	A	.	.	AF_ESP=0.00046;AF_EXAC=0.00094;AF_TGP=0.0024;ALLELEID=274894;CLNDN=Autosomal_recessive_limb-girdle_muscular_dystrophy_type_2B|Qualitative_or_quantitative_defects_of_dysferlin|not_specified|not_provided;CLNDISDB=MONDO:MONDO:0009676,MedGen:C1850889,OMIM:253601,Orphanet:ORPHA268|MONDO:MONDO:0016145,MedGen:C2931687,Orphanet:ORPHA207073|MedGen:CN169374|MedGen:CN517202;CLNHGVS=NC_000002.12:g.71600724G>A;CLNREVSTAT=criteria_provided,_conflicting_interpretations;CLNSIG=Conflicting_interpretations_of_pathogenicity;CLNSIGCONF=Benign(1),Likely_benign(4),Uncertain_significance(1);CLNVC=single_nucleotide_variant;CLNVCSO=SO:0001483;CLNVI=Illumina_Clinical_Services_Laboratory,Illumina:799832;GENEINFO=DYSF:8291;MC=SO:0001583|missense_variant;ORIGIN=1;RS=2303603;Pangolin=ENSG00000135636.14|-15:0.0|-22:-0.02
chr2	71600737	291310	A	G	.	.	AF_EXAC=2e-05;ALLELEID=275545;CLNDN=Autosomal_recessive_limb-girdle_muscular_dystrophy_type_2B|Qualitative_or_quantitative_defects_of_dysferlin|not_specified;CLNDISDB=MONDO:MONDO:0009676,MedGen:C1850889,OMIM:253601,Orphanet:ORPHA268|MONDO:MONDO:0016145,MedGen:C2931687,Orphanet:ORPHA207073|MedGen:CN169374;CLNHGVS=NC_000002.12:g.71600737A>G;CLNREVSTAT=criteria_provided,_single_submitter;CLNSIG=Uncertain_significance;CLNVC=single_nucleotide_variant;CLNVCSO=SO:0001483;GENEINFO=DYSF:8291;MC=SO:0001819|synonymous_variant;ORIGIN=1;RS=762041312;Pangolin=ENSG00000135636.14|-35:0.0|-35:-0.01
chr2	71600739	471300	C	T	.	.	AF_EXAC=2e-05;AF_TGP=0.0002;ALLELEID=451591;CLNDN=Qualitative_or_quantitative_defects_of_dysferlin;CLNDISDB=MONDO:MONDO:0016145,MedGen:C2931687,Orphanet:ORPHA207073;CLNHGVS=NC_000002.12:g.71600739C>T;CLNREVSTAT=criteria_provided,_single_submitter;CLNSIG=Uncertain_significance;CLNVC=single_nucleotide_variant;CLNVCSO=SO:0001483;GENEINFO=DYSF:8291;MC=SO:0001583|missense_variant;ORIGIN=1;RS=539141161;Pangolin=ENSG00000135636.14|-37:0.02|-39:-0.0
chr2	71600750	642711	C	T	.	.	AF_EXAC=2e-05;ALLELEID=630446;CLNDN=Autosomal_recessive_limb-girdle_muscular_dystrophy_type_2B|Qualitative_or_quantitative_defects_of_dysferlin;CLNDISDB=MONDO:MONDO:0009676,MedGen:C1850889,OMIM:253601,Orphanet:ORPHA268|MONDO:MONDO:0016145,MedGen:C2931687,Orphanet:ORPHA207073;CLNHGVS=NC_000002.12:g.71600750C>T;CLNREVSTAT=criteria_provided,_single_submitter;CLNSIG=Uncertain_significance;CLNVC=single_nucleotide_variant;CLNVCSO=SO:0001483;GENEINFO=DYSF:8291;MC=SO:0001583|missense_variant;ORIGIN=1;RS=753817458;Pangolin=ENSG00000135636.14|41:0.0|-48:-0.04
chr2	71600759	196895	C	T	.	.	AF_ESP=0.00062;AF_EXAC=0.00023;AF_TGP=0.0012;ALLELEID=194056;CLNDN=Qualitative_or_quantitative_defects_of_dysferlin|Miyoshi_muscular_dystrophy_1|not_specified|not_provided;CLNDISDB=MONDO:MONDO:0016145,MedGen:C2931687,Orphanet:ORPHA207073|MONDO:MONDO:0024545,MedGen:C4551973,OMIM:254130|MedGen:CN169374|MedGen:CN517202;CLNHGVS=NC_000002.12:g.71600759C>T;CLNREVSTAT=criteria_provided,_conflicting_interpretations;CLNSIG=Conflicting_interpretations_of_pathogenicity;CLNSIGCONF=Benign(1),Uncertain_significance(4);CLNVC=single_nucleotide_variant;CLNVCSO=SO:0001483;GENEINFO=DYSF:8291;MC=SO:0001583|missense_variant;ORIGIN=17;RS=146970014;Pangolin=ENSG00000135636.14|-50:0.0|-50:-0.0
chr2	71600774	965238	C	T	.	.	ALLELEID=953191;CLNDN=Qualitative_or_quantitative_defects_of_dysferlin;CLNDISDB=MONDO:MONDO:0016145,MedGen:C2931687,Orphanet:ORPHA207073;CLNHGVS=NC_000002.12:g.71600774C>T;CLNREVSTAT=criteria_provided,_single_submitter;CLNSIG=Uncertain_significance;CLNVC=single_nucleotide_variant;CLNVCSO=SO:0001483;GENEINFO=DYSF:8291;MC=SO:0001583|missense_variant;ORIGIN=1;Pangolin=ENSG00000135636.14|17:0.0|-31:-0.0
chr2	71600781	583196	C	T	.	.	AF_EXAC=3e-05;ALLELEID=561915;CLNDN=Qualitative_or_quantitative_defects_of_dysferlin;CLNDISDB=MONDO:MONDO:0016145,MedGen:C2931687,Orphanet:ORPHA207073;CLNHGVS=NC_000002.12:g.71600781C>T;CLNREVSTAT=criteria_provided,_single_submitter;CLNSIG=Uncertain_significance;CLNVC=single_nucleotide_variant;CLNVCSO=SO:0001483;GENEINFO=DYSF:8291;MC=SO:0001583|missense_variant;ORIGIN=1;RS=202013788;Pangolin=ENSG00000135636.14|4:0.0|10:-0.0
chr2	71600794	598560	G	C	.	.	AF_EXAC=1e-05;ALLELEID=589621;CLNDN=Qualitative_or_quantitative_defects_of_dysferlin|not_provided;CLNDISDB=MONDO:MONDO:0016145,MedGen:C2931687,Orphanet:ORPHA207073|MedGen:CN517202;CLNHGVS=NC_000002.12:g.71600794G>C;CLNREVSTAT=criteria_provided,_multiple_submitters,_no_conflicts;CLNSIG=Uncertain_significance;CLNVC=single_nucleotide_variant;CLNVCSO=SO:0001483;GENEINFO=DYSF:8291;MC=SO:0001583|missense_variant;ORIGIN=1;RS=774779883;Pangolin=ENSG00000135636.14|48:0.0|1:-0.0
chr2	71600796	336967	C	T	.	.	AF_EXAC=1e-05;ALLELEID=287164;CLNDN=Miyoshi_myopathy|Qualitative_or_quantitative_defects_of_dysferlin|Limb-Girdle_Muscular_Dystrophy,_Recessive;CLNDISDB=MONDO:MONDO:0009685,MedGen:CN230453,OMIM:PS254130,Orphanet:ORPHA45448|MONDO:MONDO:0016145,MedGen:C2931687,Orphanet:ORPHA207073|MedGen:CN239352;CLNHGVS=NC_000002.12:g.71600796C>T;CLNREVSTAT=criteria_provided,_multiple_submitters,_no_conflicts;CLNSIG=Uncertain_significance;CLNVC=single_nucleotide_variant;CLNVCSO=SO:0001483;CLNVI=Illumina_Clinical_Services_Laboratory,Illumina:703730;GENEINFO=DYSF:8291;MC=SO:0001583|missense_variant;ORIGIN=1;RS=761916273;Pangolin=ENSG00000135636.14|46:0.01|0:-0.0
chr2	71600797	259077	G	A	.	.	AF_ESP=0.00031;AF_TGP=0.0004;ALLELEID=250787;CLNDN=Autosomal_recessive_limb-girdle_muscular_dystrophy_type_2B|Miyoshi_myopathy|Qualitative_or_quantitative_defects_of_dysferlin|not_specified|Limb-Girdle_Muscular_Dystrophy,_Recessive|not_provided;CLNDISDB=MONDO:MONDO:0009676,MedGen:C1850889,OMIM:253601,Orphanet:ORPHA268|MONDO:MONDO:0009685,MedGen:CN230453,OMIM:PS254130,Orphanet:ORPHA45448|MONDO:MONDO:0016145,MedGen:C2931687,Orphanet:ORPHA207073|MedGen:CN169374|MedGen:CN239352|MedGen:CN517202;CLNHGVS=NC_000002.12:g.71600797G>A;CLNREVSTAT=criteria_provided,_conflicting_interpretations;CLNSIG=Conflicting_interpretations_of_pathogenicity;CLNSIGCONF=Likely_benign(3),Uncertain_significance(4);CLNVC=single_nucleotide_variant;CLNVCSO=SO:0001483;CLNVI=Illumina_Clinical_Services_Laboratory,Illumina:838633;GENEINFO=DYSF:8291;MC=SO:0001819|synonymous_variant;ORIGIN=1;RS=139983909;Pangolin=ENSG00000135636.14|45:0.0|45:-0.0
chr2	71600800	285166	G	C	.	.	ALLELEID=269403;CLNDN=not_provided;CLNDISDB=MedGen:CN517202;CLNHGVS=NC_000002.12:g.71600800G>C;CLNREVSTAT=criteria_provided,_single_submitter;CLNSIG=Uncertain_significance;CLNVC=single_nucleotide_variant;CLNVCSO=SO:0001483;GENEINFO=DYSF:8291;MC=SO:0001819|synonymous_variant;ORIGIN=1;RS=765136335;Pangolin=ENSG00000135636.14|42:0.0|14:-0.0
chr2	71600801	938082	G	A	.	.	ALLELEID=931563;CLNDN=Qualitative_or_quantitative_defects_of_dysferlin;CLNDISDB=MONDO:MONDO:0016145,MedGen:C2931687,Orphanet:ORPHA207073;CLNHGVS=NC_000002.12:g.71600801G>A;CLNREVSTAT=criteria_provided,_single_submitter;CLNSIG=Uncertain_significance;CLNVC=single_nucleotide_variant;CLNVCSO=SO:0001483;GENEINFO=DYSF:8291;MC=SO:0001583|missense_variant;ORIGIN=1;Pangolin=ENSG00000135636.14|41:0.0|41:-0.02
chr2	71600802	286205	G	A	.	.	ALLELEID=270442;CLNDN=not_provided;CLNDISDB=MedGen:CN517202;CLNHGVS=NC_000002.12:g.71600802G>A;CLNREVSTAT=criteria_provided,_single_submitter;CLNSIG=Uncertain_significance;CLNVC=single_nucleotide_variant;CLNVCSO=SO:0001483;GENEINFO=DYSF:8291;MC=SO:0001583|missense_variant;ORIGIN=1;RS=886043338;Pangolin=ENSG00000135636.14|40:0.01|40:-0.0
chr2	71600808	499010	T	C	.	.	ALLELEID=490434;CLNDN=Qualitative_or_quantitative_defects_of_dysferlin|not_provided;CLNDISDB=MONDO:MONDO:0016145,MedGen:C2931687,Orphanet:ORPHA207073|MedGen:CN517202;CLNHGVS=NC_000002.12:g.71600808T>C;CLNREVSTAT=criteria_provided,_multiple_submitters,_no_conflicts;CLNSIG=Uncertain_significance;CLNVC=single_nucleotide_variant;CLNVCSO=SO:0001483;GENEINFO=DYSF:8291;MC=SO:0001583|missense_variant;ORIGIN=1;RS=886042828;Pangolin=ENSG00000135636.14|6:0.0|34:-0.01
chr2	71600808	284252	T	G	.	.	ALLELEID=268489;CLNDN=not_provided;CLNDISDB=MedGen:CN517202;CLNHGVS=NC_000002.12:g.71600808T>G;CLNREVSTAT=criteria_provided,_single_submitter;CLNSIG=Uncertain_significance;CLNVC=single_nucleotide_variant;CLNVCSO=SO:0001483;GENEINFO=DYSF:8291;MC=SO:0001583|missense_variant;ORIGIN=1;RS=886042828;Pangolin=ENSG00000135636.14|34:0.0|34:-0.0
chr2	71601495	291062	C	G	.	.	AF_EXAC=0.0004;AF_TGP=0.0002;ALLELEID=275299;CLNDN=Autosomal_recessive_limb-girdle_muscular_dystrophy_type_2B|Miyoshi_myopathy|Qualitative_or_quantitative_defects_of_dysferlin|Limb-Girdle_Muscular_Dystrophy,_Recessive|not_provided;CLNDISDB=MONDO:MONDO:0009676,MedGen:C1850889,OMIM:253601,Orphanet:ORPHA268|MONDO:MONDO:0009685,MedGen:CN230453,OMIM:PS254130,Orphanet:ORPHA45448|MONDO:MONDO:0016145,MedGen:C2931687,Orphanet:ORPHA207073|MedGen:CN239352|MedGen:CN517202;CLNHGVS=NC_000002.12:g.71601495C>G;CLNREVSTAT=criteria_provided,_conflicting_interpretations;CLNSIG=Conflicting_interpretations_of_pathogenicity;CLNSIGCONF=Benign(1),Uncertain_significance(4);CLNVC=single_nucleotide_variant;CLNVCSO=SO:0001483;CLNVI=Illumina_Clinical_Services_Laboratory,Illumina:124279;GENEINFO=DYSF:8291;MC=SO:0001627|intron_variant;ORIGIN=1;RS=555206040;Pangolin=ENSG00000135636.14|33:0.04|-37:-0.0
chr2	71601500	965538	C	T	.	.	ALLELEID=953192;CLNDN=Qualitative_or_quantitative_defects_of_dysferlin;CLNDISDB=MONDO:MONDO:0016145,MedGen:C2931687,Orphanet:ORPHA207073;CLNHGVS=NC_000002.12:g.71601500C>T;CLNREVSTAT=criteria_provided,_single_submitter;CLNSIG=Uncertain_significance;CLNVC=single_nucleotide_variant;CLNVCSO=SO:0001483;GENEINFO=DYSF:8291;MC=SO:0001583|missense_variant;ORIGIN=1;Pangolin=ENSG00000135636.14|28:0.0|-1:-0.0
chr2	71601501	538641	G	A	.	.	AF_EXAC=2e-05;ALLELEID=518680;CLNDN=Qualitative_or_quantitative_defects_of_dysferlin;CLNDISDB=MONDO:MONDO:0016145,MedGen:C2931687,Orphanet:ORPHA207073;CLNHGVS=NC_000002.12:g.71601501G>A;CLNREVSTAT=criteria_provided,_single_submitter;CLNSIG=Uncertain_significance;CLNVC=single_nucleotide_variant;CLNVCSO=SO:0001483;GENEINFO=DYSF:8291;MC=SO:0001819|synonymous_variant;ORIGIN=1;RS=772742658;Pangolin=ENSG00000135636.14|2:0.07|-2:-0.03
chr2	71601508	393119	C	T	.	.	AF_EXAC=2e-05;AF_TGP=0.0004;ALLELEID=366916;CLNDN=Autosomal_recessive_limb-girdle_muscular_dystrophy_type_2B|Qualitative_or_quantitative_defects_of_dysferlin|not_provided;CLNDISDB=MONDO:MONDO:0009676,MedGen:C1850889,OMIM:253601,Orphanet:ORPHA268|MONDO:MONDO:0016145,MedGen:C2931687,Orphanet:ORPHA207073|MedGen:CN517202;CLNHGVS=NC_000002.12:g.71601508C>T;CLNREVSTAT=criteria_provided,_multiple_submitters,_no_conflicts;CLNSIG=Uncertain_significance;CLNVC=single_nucleotide_variant;CLNVCSO=SO:0001483;GENEINFO=DYSF:8291;MC=SO:0001583|missense_variant;ORIGIN=1;RS=202061751;Pangolin=ENSG00000135636.14|-31:0.0|20:-0.01
chr2	71601517	843174	C	G	.	.	ALLELEID=826955;CLNDN=Autosomal_recessive_limb-girdle_muscular_dystrophy_type_2B|Qualitative_or_quantitative_defects_of_dysferlin;CLNDISDB=MONDO:MONDO:0009676,MedGen:C1850889,OMIM:253601,Orphanet:ORPHA268|MONDO:MONDO:0016145,MedGen:C2931687,Orphanet:ORPHA207073;CLNHGVS=NC_000002.12:g.71601517C>G;CLNREVSTAT=criteria_provided,_single_submitter;CLNSIG=Uncertain_significance;CLNVC=single_nucleotide_variant;CLNVCSO=SO:0001483;GENEINFO=DYSF:8291;MC=SO:0001583|missense_variant;ORIGIN=1;Pangolin=ENSG00000135636.14|15:0.0|-18:-0.01
chr2	71601538	336968	G	A	.	.	ALLELEID=287169;CLNDN=Miyoshi_myopathy|Qualitative_or_quantitative_defects_of_dysferlin|Limb-Girdle_Muscular_Dystrophy,_Recessive;CLNDISDB=MONDO:MONDO:0009685,MedGen:CN230453,OMIM:PS254130,Orphanet:ORPHA45448|MONDO:MONDO:0016145,MedGen:C2931687,Orphanet:ORPHA207073|MedGen:CN239352;CLNHGVS=NC_000002.12:g.71601538G>A;CLNREVSTAT=criteria_provided,_single_submitter;CLNSIG=Uncertain_significance;CLNVC=single_nucleotide_variant;CLNVCSO=SO:0001483;CLNVI=Illumina_Clinical_Services_Laboratory,Illumina:638572;GENEINFO=DYSF:8291;MC=SO:0001627|intron_variant;ORIGIN=1;RS=886056282;Pangolin=ENSG00000135636.14|-39:0.0|-10:-0.0
chr2	71602766	566312	T	C	.	.	ALLELEID=560921;CLNDN=Qualitative_or_quantitative_defects_of_dysferlin;CLNDISDB=MONDO:MONDO:0016145,MedGen:C2931687,Orphanet:ORPHA207073;CLNHGVS=NC_000002.12:g.71602766T>C;CLNREVSTAT=criteria_provided,_single_submitter;CLNSIG=Uncertain_significance;CLNVC=single_nucleotide_variant;CLNVCSO=SO:0001483;GENEINFO=DYSF:8291;MC=SO:0001627|intron_variant;ORIGIN=1;RS=1558589946;Pangolin=ENSG00000135636.14|16:0.05|-11:-0.0
chr2	71602783	955680	A	G	.	.	ALLELEID=943101;CLNDN=Qualitative_or_quantitative_defects_of_dysferlin;CLNDISDB=MONDO:MONDO:0016145,MedGen:C2931687,Orphanet:ORPHA207073;CLNHGVS=NC_000002.12:g.71602783A>G;CLNREVSTAT=criteria_provided,_single_submitter;CLNSIG=Uncertain_significance;CLNVC=single_nucleotide_variant;CLNVCSO=SO:0001483;GENEINFO=DYSF:8291;MC=SO:0001583|missense_variant;ORIGIN=1;Pangolin=ENSG00000135636.14|10:0.0|-7:-0.12
chr2	71602791	852049	A	G	.	.	ALLELEID=826956;CLNDN=Autosomal_recessive_limb-girdle_muscular_dystrophy_type_2B|Qualitative_or_quantitative_defects_of_dysferlin;CLNDISDB=MONDO:MONDO:0009676,MedGen:C1850889,OMIM:253601,Orphanet:ORPHA268|MONDO:MONDO:0016145,MedGen:C2931687,Orphanet:ORPHA207073;CLNHGVS=NC_000002.12:g.71602791A>G;CLNREVSTAT=criteria_provided,_single_submitter;CLNSIG=Uncertain_significance;CLNVC=single_nucleotide_variant;CLNVCSO=SO:0001483;GENEINFO=DYSF:8291;MC=SO:0001583|missense_variant;ORIGIN=1;Pangolin=ENSG00000135636.14|-35:0.0|-9:-0.11
chr2	71602794	6667	A	G	.	.	AF_EXAC=0.00474;AF_TGP=0.0018;ALLELEID=21706;CLNDN=Autosomal_recessive_limb-girdle_muscular_dystrophy_type_2B|Qualitative_or_quantitative_defects_of_dysferlin|Miyoshi_muscular_dystrophy_1|not_specified|DYSF-Related_Disorders|not_provided;CLNDISDB=MONDO:MONDO:0009676,MedGen:C1850889,OMIM:253601,Orphanet:ORPHA268|MONDO:MONDO:0016145,MedGen:C2931687,Orphanet:ORPHA207073|MONDO:MONDO:0024545,MedGen:C4551973,OMIM:254130|MedGen:CN169374|MedGen:CN239317|MedGen:CN517202;CLNHGVS=NC_000002.12:g.71602794A>G;CLNREVSTAT=criteria_provided,_conflicting_interpretations;CLNSIG=Conflicting_interpretations_of_pathogenicity;CLNSIGCONF=Benign(3),Likely_benign(4),Uncertain_significance(1);CLNVC=single_nucleotide_variant;CLNVCSO=SO:0001483;CLNVI=HGMD:CM980575|Illumina_Clinical_Services_Laboratory,Illumina:125477|OMIM_Allelic_Variant:603009.0003|UniProtKB_(protein):O75923#VAR_012309;GENEINFO=DYSF:8291;MC=SO:0001583|missense_variant;ORIGIN=1;RS=121908954;Pangolin=ENSG00000135636.14|-1:0.0|-12:-0.1
chr2	71602805	957816	G	A	.	.	ALLELEID=943102;CLNDN=Qualitative_or_quantitative_defects_of_dysferlin;CLNDISDB=MONDO:MONDO:0016145,MedGen:C2931687,Orphanet:ORPHA207073;CLNHGVS=NC_000002.12:g.71602805G>A;CLNREVSTAT=criteria_provided,_single_submitter;CLNSIG=Uncertain_significance;CLNVC=single_nucleotide_variant;CLNVCSO=SO:0001483;GENEINFO=DYSF:8291;MC=SO:0001819|synonymous_variant;ORIGIN=1;Pangolin=ENSG00000135636.14|-30:0.0|0:-0.4
chr2	71602814	196976	G	A	.	.	ALLELEID=194137;CLNDN=not_provided;CLNDISDB=MedGen:CN517202;CLNHGVS=NC_000002.12:g.71602814G>A;CLNREVSTAT=criteria_provided,_single_submitter;CLNSIG=Uncertain_significance;CLNVC=single_nucleotide_variant;CLNVCSO=SO:0001483;GENEINFO=DYSF:8291;MC=SO:0001627|intron_variant;ORIGIN=1;RS=794727590;Pangolin=ENSG00000135636.14|-32:0.01|-9:-0.01
chr2	71611245	197005	T	C	.	.	ALLELEID=194166;CLNDN=not_provided;CLNDISDB=MedGen:CN517202;CLNHGVS=NC_000002.12:g.71611245T>C;CLNREVSTAT=criteria_provided,_single_submitter;CLNSIG=Uncertain_significance;CLNVC=single_nucleotide_variant;CLNVCSO=SO:0001483;GENEINFO=DYSF:8291;MC=SO:0001583|missense_variant;ORIGIN=1;RS=794727597;Pangolin=ENSG00000135636.14|0:0.0|0:-0.01
chr2	71611270	950592	C	T	.	.	ALLELEID=922908;CLNDN=Qualitative_or_quantitative_defects_of_dysferlin;CLNDISDB=MONDO:MONDO:0016145,MedGen:C2931687,Orphanet:ORPHA207073;CLNHGVS=NC_000002.12:g.71611270C>T;CLNREVSTAT=criteria_provided,_single_submitter;CLNSIG=Uncertain_significance;CLNVC=single_nucleotide_variant;CLNVCSO=SO:0001483;GENEINFO=DYSF:8291;MC=SO:0001583|missense_variant;ORIGIN=1;Pangolin=ENSG00000135636.14|-1:0.0|-25:-0.01
chr2	71611273	895663	C	A	.	.	ALLELEID=885427;CLNDN=Qualitative_or_quantitative_defects_of_dysferlin;CLNDISDB=MONDO:MONDO:0016145,MedGen:C2931687,Orphanet:ORPHA207073;CLNHGVS=NC_000002.12:g.71611273C>A;CLNREVSTAT=criteria_provided,_single_submitter;CLNSIG=Uncertain_significance;CLNVC=single_nucleotide_variant;CLNVCSO=SO:0001483;CLNVI=Illumina_Clinical_Services_Laboratory,Illumina:1374255;GENEINFO=DYSF:8291;MC=SO:0001583|missense_variant;ORIGIN=1;Pangolin=ENSG00000135636.14|38:0.0|-28:-0.01
chr2	71611302	288941	G	T	.	.	AF_EXAC=6e-05;ALLELEID=273178;CLNDN=Qualitative_or_quantitative_defects_of_dysferlin|not_provided;CLNDISDB=MONDO:MONDO:0016145,MedGen:C2931687,Orphanet:ORPHA207073|MedGen:CN517202;CLNHGVS=NC_000002.12:g.71611302G>T;CLNREVSTAT=criteria_provided,_multiple_submitters,_no_conflicts;CLNSIG=Uncertain_significance;CLNVC=single_nucleotide_variant;CLNVCSO=SO:0001483;GENEINFO=DYSF:8291;MC=SO:0001583|missense_variant;ORIGIN=1;RS=767889531;Pangolin=ENSG00000135636.14|9:0.04|44:-0.01
chr2	71611308	197004	C	G	.	.	AF_ESP=0.00062;AF_EXAC=0.00075;AF_TGP=0.0012;ALLELEID=194165;CLNDN=Qualitative_or_quantitative_defects_of_dysferlin|Miyoshi_muscular_dystrophy_1|not_specified|none_provided|not_provided;CLNDISDB=MONDO:MONDO:0016145,MedGen:C2931687,Orphanet:ORPHA207073|MONDO:MONDO:0024545,MedGen:C4551973,OMIM:254130|MedGen:CN169374|MedGen:CN235283|MedGen:CN517202;CLNHGVS=NC_000002.12:g.71611308C>G;CLNREVSTAT=criteria_provided,_conflicting_interpretations;CLNSIG=Conflicting_interpretations_of_pathogenicity;CLNSIGCONF=Likely_benign(1),Uncertain_significance(6);CLNVC=single_nucleotide_variant;CLNVCSO=SO:0001483;CLNVI=ARUP_Laboratories,_Molecular_Genetics_and_Genomics,ARUP_Laboratories:2398234|Illumina_Clinical_Services_Laboratory,Illumina:103909;GENEINFO=DYSF:8291;MC=SO:0001583|missense_variant;ORIGIN=1;RS=147950418;Pangolin=ENSG00000135636.14|-27:0.01|3:-0.0
chr2	71611314	336969	A	G	.	.	AF_ESP=0.00461;AF_TGP=0.00399;ALLELEID=287171;CLNDN=Autosomal_recessive_limb-girdle_muscular_dystrophy_type_2B|Miyoshi_myopathy|Qualitative_or_quantitative_defects_of_dysferlin|not_specified|Limb-Girdle_Muscular_Dystrophy,_Recessive|not_provided;CLNDISDB=MONDO:MONDO:0009676,MedGen:C1850889,OMIM:253601,Orphanet:ORPHA268|MONDO:MONDO:0009685,MedGen:CN230453,OMIM:PS254130,Orphanet:ORPHA45448|MONDO:MONDO:0016145,MedGen:C2931687,Orphanet:ORPHA207073|MedGen:CN169374|MedGen:CN239352|MedGen:CN517202;CLNHGVS=NC_000002.12:g.71611314A>G;CLNREVSTAT=criteria_provided,_conflicting_interpretations;CLNSIG=Conflicting_interpretations_of_pathogenicity;CLNSIGCONF=Benign(1),Likely_benign(2),Uncertain_significance(3);CLNVC=single_nucleotide_variant;CLNVCSO=SO:0001483;CLNVI=Illumina_Clinical_Services_Laboratory,Illumina:765468|UniProtKB_(protein):O75923#VAR_057861;GENEINFO=DYSF:8291;MC=SO:0001583|missense_variant;ORIGIN=1;RS=145401010;Pangolin=ENSG00000135636.14|-33:0.0|32:-0.0
chr2	71611324	282423	C	T	.	.	AF_ESP=0.00015;AF_EXAC=0.00034;AF_TGP=0.0006;ALLELEID=266660;CLNDN=Qualitative_or_quantitative_defects_of_dysferlin|not_provided;CLNDISDB=MONDO:MONDO:0016145,MedGen:C2931687,Orphanet:ORPHA207073|MedGen:CN517202;CLNHGVS=NC_000002.12:g.71611324C>T;CLNREVSTAT=criteria_provided,_conflicting_interpretations;CLNSIG=Conflicting_interpretations_of_pathogenicity;CLNSIGCONF=Benign(1),Likely_benign(1),Uncertain_significance(1);CLNVC=single_nucleotide_variant;CLNVCSO=SO:0001483;GENEINFO=DYSF:8291;MC=SO:0001583|missense_variant;ORIGIN=1;RS=201476613;Pangolin=ENSG00000135636.14|22:0.01|-43:-0.0
chr2	71611325	594661	G	A	.	.	AF_EXAC=2e-05;ALLELEID=585724;CLNDN=not_provided;CLNDISDB=MedGen:CN517202;CLNHGVS=NC_000002.12:g.71611325G>A;CLNREVSTAT=criteria_provided,_single_submitter;CLNSIG=Uncertain_significance;CLNVC=single_nucleotide_variant;CLNVCSO=SO:0001483;GENEINFO=DYSF:8291;MC=SO:0001819|synonymous_variant;ORIGIN=1;RS=751571463;Pangolin=ENSG00000135636.14|21:0.0|-44:-0.0
chr2	71611332	566794	C	T	.	.	AF_EXAC=1e-05;ALLELEID=560922;CLNDN=Autosomal_recessive_limb-girdle_muscular_dystrophy_type_2B|Qualitative_or_quantitative_defects_of_dysferlin;CLNDISDB=MONDO:MONDO:0009676,MedGen:C1850889,OMIM:253601,Orphanet:ORPHA268|MONDO:MONDO:0016145,MedGen:C2931687,Orphanet:ORPHA207073;CLNHGVS=NC_000002.12:g.71611332C>T;CLNREVSTAT=criteria_provided,_single_submitter;CLNSIG=Uncertain_significance;CLNVC=single_nucleotide_variant;CLNVCSO=SO:0001483;GENEINFO=DYSF:8291;MC=SO:0001583|missense_variant;ORIGIN=1;RS=760074198;Pangolin=ENSG00000135636.14|0:0.0|14:-0.0
chr2	71611333	597550	G	A	.	.	ALLELEID=588611;CLNDN=Qualitative_or_quantitative_defects_of_dysferlin|not_provided;CLNDISDB=MONDO:MONDO:0016145,MedGen:C2931687,Orphanet:ORPHA207073|MedGen:CN517202;CLNHGVS=NC_000002.12:g.71611333G>A;CLNREVSTAT=criteria_provided,_multiple_submitters,_no_conflicts;CLNSIG=Uncertain_significance;CLNVC=single_nucleotide_variant;CLNVCSO=SO:0001483;GENEINFO=DYSF:8291;MC=SO:0001583|missense_variant;ORIGIN=1;RS=61742872;Pangolin=ENSG00000135636.14|13:0.01|-22:-0.0
chr2	71611346	538635	G	A	.	.	AF_EXAC=4e-05;ALLELEID=518540;CLNDN=Qualitative_or_quantitative_defects_of_dysferlin;CLNDISDB=MONDO:MONDO:0016145,MedGen:C2931687,Orphanet:ORPHA207073;CLNHGVS=NC_000002.12:g.71611346G>A;CLNREVSTAT=criteria_provided,_single_submitter;CLNSIG=Uncertain_significance;CLNVC=single_nucleotide_variant;CLNVCSO=SO:0001483;GENEINFO=DYSF:8291;MC=SO:0001819|synonymous_variant;ORIGIN=1;RS=773542731;Pangolin=ENSG00000135636.14|7:0.0|0:-0.04
chr2	71611353	729767	C	T	.	.	AF_EXAC=3e-05;AF_TGP=0.0002;ALLELEID=743960;CLNDN=Qualitative_or_quantitative_defects_of_dysferlin;CLNDISDB=MONDO:MONDO:0016145,MedGen:C2931687,Orphanet:ORPHA207073;CLNHGVS=NC_000002.12:g.71611353C>T;CLNREVSTAT=criteria_provided,_conflicting_interpretations;CLNSIG=Conflicting_interpretations_of_pathogenicity;CLNSIGCONF=Likely_benign(1),Uncertain_significance(1);CLNVC=single_nucleotide_variant;CLNVCSO=SO:0001483;CLNVI=Illumina_Clinical_Services_Laboratory,Illumina:1328739;GENEINFO=DYSF:8291;MC=SO:0001627|intron_variant;ORIGIN=1;RS=562567295;Pangolin=ENSG00000135636.14|-7:0.0|-7:-0.0
chr2	71611458	585817	T	A	.	.	AF_EXAC=2e-05;ALLELEID=576697;CLNDN=Autosomal_recessive_limb-girdle_muscular_dystrophy_type_2B|Qualitative_or_quantitative_defects_of_dysferlin|not_provided;CLNDISDB=MONDO:MONDO:0009676,MedGen:C1850889,OMIM:253601,Orphanet:ORPHA268|MONDO:MONDO:0016145,MedGen:C2931687,Orphanet:ORPHA207073|MedGen:CN517202;CLNHGVS=NC_000002.12:g.71611458T>A;CLNREVSTAT=criteria_provided,_multiple_submitters,_no_conflicts;CLNSIG=Uncertain_significance;CLNVC=single_nucleotide_variant;CLNVCSO=SO:0001483;GENEINFO=DYSF:8291;MC=SO:0001627|intron_variant;ORIGIN=1;RS=753614306;Pangolin=ENSG00000135636.14|2:0.0|7:-0.08
chr2	71611483	280068	C	T	.	.	AF_ESP=8e-05;AF_EXAC=0.00014;AF_TGP=0.0002;ALLELEID=264110;CLNDN=Qualitative_or_quantitative_defects_of_dysferlin|not_provided;CLNDISDB=MONDO:MONDO:0016145,MedGen:C2931687,Orphanet:ORPHA207073|MedGen:CN517202;CLNHGVS=NC_000002.12:g.71611483C>T;CLNREVSTAT=criteria_provided,_conflicting_interpretations;CLNSIG=Conflicting_interpretations_of_pathogenicity;CLNSIGCONF=Pathogenic(1),Uncertain_significance(2);CLNVC=single_nucleotide_variant;CLNVCSO=SO:0001483;GENEINFO=DYSF:8291;MC=SO:0001583|missense_variant;ORIGIN=1;RS=199870606;Pangolin=ENSG00000135636.14|44:0.02|-18:-0.01
chr2	71611484	290670	G	A	.	.	AF_EXAC=2e-05;ALLELEID=274907;CLNDN=Miyoshi_myopathy|Qualitative_or_quantitative_defects_of_dysferlin|Limb-Girdle_Muscular_Dystrophy,_Recessive|not_provided;CLNDISDB=MONDO:MONDO:0009685,MedGen:CN230453,OMIM:PS254130,Orphanet:ORPHA45448|MONDO:MONDO:0016145,MedGen:C2931687,Orphanet:ORPHA207073|MedGen:CN239352|MedGen:CN517202;CLNHGVS=NC_000002.12:g.71611484G>A;CLNREVSTAT=criteria_provided,_multiple_submitters,_no_conflicts;CLNSIG=Uncertain_significance;CLNVC=single_nucleotide_variant;CLNVCSO=SO:0001483;CLNVI=Illumina_Clinical_Services_Laboratory,Illumina:739101;GENEINFO=DYSF:8291;MC=SO:0001583|missense_variant;ORIGIN=1;RS=747583441;Pangolin=ENSG00000135636.14|2:0.01|11:-0.0
chr2	71611511	289963	A	G	.	.	AF_ESP=0.00015;AF_EXAC=0.00015;AF_TGP=0.0002;ALLELEID=274200;CLNDN=Autosomal_recessive_limb-girdle_muscular_dystrophy_type_2B|Qualitative_or_quantitative_defects_of_dysferlin|not_specified|not_provided;CLNDISDB=MONDO:MONDO:0009676,MedGen:C1850889,OMIM:253601,Orphanet:ORPHA268|MONDO:MONDO:0016145,MedGen:C2931687,Orphanet:ORPHA207073|MedGen:CN169374|MedGen:CN517202;CLNHGVS=NC_000002.12:g.71611511A>G;CLNREVSTAT=criteria_provided,_conflicting_interpretations;CLNSIG=Conflicting_interpretations_of_pathogenicity;CLNSIGCONF=Likely_benign(2),Uncertain_significance(2);CLNVC=single_nucleotide_variant;CLNVCSO=SO:0001483;CLNVI=Illumina_Clinical_Services_Laboratory,Illumina:898947;GENEINFO=DYSF:8291;MC=SO:0001583|missense_variant;ORIGIN=1;RS=139529811;Pangolin=ENSG00000135636.14|1:0.0|16:-0.04
chr2	71611514	94317	TCTC	T	.	.	ALLELEID=100217;CLNDN=not_provided;CLNDISDB=MedGen:CN517202;CLNHGVS=NC_000002.12:g.71611516_71611518TCC[1];CLNREVSTAT=criteria_provided,_single_submitter;CLNSIG=Uncertain_significance;CLNVC=Microsatellite;CLNVCSO=SO:0000289;GENEINFO=DYSF:8291;MC=SO:0001822|inframe_deletion;ORIGIN=1;RS=398123785;Pangolin=ENSG00000135636.14|-49:0.04|13:-0.04
chr2	71611530	336970	C	T	.	.	AF_EXAC=4e-05;ALLELEID=287906;CLNDN=Miyoshi_myopathy|Qualitative_or_quantitative_defects_of_dysferlin|Limb-Girdle_Muscular_Dystrophy,_Recessive;CLNDISDB=MONDO:MONDO:0009685,MedGen:CN230453,OMIM:PS254130,Orphanet:ORPHA45448|MONDO:MONDO:0016145,MedGen:C2931687,Orphanet:ORPHA207073|MedGen:CN239352;CLNHGVS=NC_000002.12:g.71611530C>T;CLNREVSTAT=criteria_provided,_conflicting_interpretations;CLNSIG=Conflicting_interpretations_of_pathogenicity;CLNSIGCONF=Likely_benign(1),Uncertain_significance(3);CLNVC=single_nucleotide_variant;CLNVCSO=SO:0001483;CLNVI=Illumina_Clinical_Services_Laboratory,Illumina:252723;GENEINFO=DYSF:8291;MC=SO:0001819|synonymous_variant;ORIGIN=1;RS=773240314;Pangolin=ENSG00000135636.14|45:0.0|-3:-0.01
chr2	71611531	289774	G	A	.	.	AF_EXAC=3e-05;ALLELEID=274011;CLNDN=not_provided;CLNDISDB=MedGen:CN517202;CLNHGVS=NC_000002.12:g.71611531G>A;CLNREVSTAT=criteria_provided,_single_submitter;CLNSIG=Uncertain_significance;CLNVC=single_nucleotide_variant;CLNVCSO=SO:0001483;GENEINFO=DYSF:8291;MC=SO:0001583|missense_variant;ORIGIN=1;RS=760627822;Pangolin=ENSG00000135636.14|2:0.0|-4:-0.0
chr2	71611548	287813	C	T	.	.	AF_ESP=0.00046;AF_EXAC=0.00044;ALLELEID=272050;CLNDN=Miyoshi_myopathy|Qualitative_or_quantitative_defects_of_dysferlin|Limb-Girdle_Muscular_Dystrophy,_Recessive|not_provided;CLNDISDB=MONDO:MONDO:0009685,MedGen:CN230453,OMIM:PS254130,Orphanet:ORPHA45448|MONDO:MONDO:0016145,MedGen:C2931687,Orphanet:ORPHA207073|MedGen:CN239352|MedGen:CN517202;CLNHGVS=NC_000002.12:g.71611548C>T;CLNREVSTAT=criteria_provided,_conflicting_interpretations;CLNSIG=Conflicting_interpretations_of_pathogenicity;CLNSIGCONF=Likely_benign(1),Uncertain_significance(5);CLNVC=single_nucleotide_variant;CLNVCSO=SO:0001483;CLNVI=Illumina_Clinical_Services_Laboratory,Illumina:285030;GENEINFO=DYSF:8291;MC=SO:0001819|synonymous_variant;ORIGIN=1;RS=145412880;Pangolin=ENSG00000135636.14|27:0.0|-21:-0.01
chr2	71611553	286443	C	T	.	.	AF_ESP=0.00023;AF_EXAC=6e-05;AF_TGP=0.0004;ALLELEID=270680;CLNDN=Qualitative_or_quantitative_defects_of_dysferlin|not_provided;CLNDISDB=MONDO:MONDO:0016145,MedGen:C2931687,Orphanet:ORPHA207073|MedGen:CN517202;CLNHGVS=NC_000002.12:g.71611553C>T;CLNREVSTAT=criteria_provided,_multiple_submitters,_no_conflicts;CLNSIG=Uncertain_significance;CLNVC=single_nucleotide_variant;CLNVCSO=SO:0001483;GENEINFO=DYSF:8291;MC=SO:0001583|missense_variant;ORIGIN=1;RS=149182447;Pangolin=ENSG00000135636.14|22:0.0|-26:-0.0
chr2	71611554	596817	G	A	.	.	AF_EXAC=4e-05;AF_TGP=0.0002;ALLELEID=587878;CLNDN=Qualitative_or_quantitative_defects_of_dysferlin|not_provided;CLNDISDB=MONDO:MONDO:0016145,MedGen:C2931687,Orphanet:ORPHA207073|MedGen:CN517202;CLNHGVS=NC_000002.12:g.71611554G>A;CLNREVSTAT=criteria_provided,_conflicting_interpretations;CLNSIG=Conflicting_interpretations_of_pathogenicity;CLNSIGCONF=Likely_benign(1),Uncertain_significance(1);CLNVC=single_nucleotide_variant;CLNVCSO=SO:0001483;GENEINFO=DYSF:8291;MC=SO:0001819|synonymous_variant;ORIGIN=1;RS=566381009;Pangolin=ENSG00000135636.14|21:0.0|-27:-0.01
chr2	71611555	555389	G	A	.	.	ALLELEID=542102;CLNDN=Autosomal_recessive_limb-girdle_muscular_dystrophy_type_2B;CLNDISDB=MONDO:MONDO:0009676,MedGen:C1850889,OMIM:253601,Orphanet:ORPHA268;CLNHGVS=NC_000002.12:g.71611555G>A;CLNREVSTAT=criteria_provided,_single_submitter;CLNSIG=Uncertain_significance;CLNVC=single_nucleotide_variant;CLNVCSO=SO:0001483;GENEINFO=DYSF:8291;MC=SO:0001583|missense_variant;ORIGIN=0;RS=1404000468;Pangolin=ENSG00000135636.14|-28:0.0|-28:-0.0
chr2	71611582	624139	C	T	.	.	AF_EXAC=3e-05;ALLELEID=612615;CLNDN=not_provided;CLNDISDB=MedGen:CN517202;CLNHGVS=NC_000002.12:g.71611582C>T;CLNREVSTAT=criteria_provided,_single_submitter;CLNSIG=Uncertain_significance;CLNVC=single_nucleotide_variant;CLNVCSO=SO:0001483;GENEINFO=DYSF:8291;MC=SO:0001583|missense_variant;ORIGIN=1;RS=368601323;Pangolin=ENSG00000135636.14|41:0.0|44:-0.01
chr2	71611593	288623	C	T	.	.	AF_EXAC=1e-05;ALLELEID=272860;CLNDN=Qualitative_or_quantitative_defects_of_dysferlin|not_provided;CLNDISDB=MONDO:MONDO:0016145,MedGen:C2931687,Orphanet:ORPHA207073|MedGen:CN517202;CLNHGVS=NC_000002.12:g.71611593C>T;CLNREVSTAT=criteria_provided,_conflicting_interpretations;CLNSIG=Conflicting_interpretations_of_pathogenicity;CLNSIGCONF=Likely_benign(1),Uncertain_significance(1);CLNVC=single_nucleotide_variant;CLNVCSO=SO:0001483;GENEINFO=DYSF:8291;MC=SO:0001819|synonymous_variant;ORIGIN=1;RS=774464702;Pangolin=ENSG00000135636.14|33:0.0|33:-0.0
chr2	71611596	501769	C	A	.	.	AF_EXAC=8e-05;AF_TGP=0.0004;ALLELEID=493193;CLNDN=not_provided;CLNDISDB=MedGen:CN517202;CLNHGVS=NC_000002.12:g.71611596C>A;CLNREVSTAT=criteria_provided,_single_submitter;CLNSIG=Uncertain_significance;CLNVC=single_nucleotide_variant;CLNVCSO=SO:0001483;GENEINFO=DYSF:8291;MC=SO:0001583|missense_variant;ORIGIN=1;RS=536906283;Pangolin=ENSG00000135636.14|30:0.0|27:-0.0
chr2	71611598	864337	T	C	.	.	ALLELEID=826957;CLNDN=Qualitative_or_quantitative_defects_of_dysferlin;CLNDISDB=MONDO:MONDO:0016145,MedGen:C2931687,Orphanet:ORPHA207073;CLNHGVS=NC_000002.12:g.71611598T>C;CLNREVSTAT=criteria_provided,_single_submitter;CLNSIG=Uncertain_significance;CLNVC=single_nucleotide_variant;CLNVCSO=SO:0001483;GENEINFO=DYSF:8291;MC=SO:0001583|missense_variant;ORIGIN=1;Pangolin=ENSG00000135636.14|28:0.0|28:-0.0
chr2	71612633	285053	C	T	.	.	ALLELEID=269290;CLNDN=Qualitative_or_quantitative_defects_of_dysferlin|not_provided;CLNDISDB=MONDO:MONDO:0016145,MedGen:C2931687,Orphanet:ORPHA207073|MedGen:CN517202;CLNHGVS=NC_000002.12:g.71612633C>T;CLNREVSTAT=criteria_provided,_conflicting_interpretations;CLNSIG=Conflicting_interpretations_of_pathogenicity;CLNSIGCONF=Likely_benign(1),Uncertain_significance(1);CLNVC=single_nucleotide_variant;CLNVCSO=SO:0001483;GENEINFO=DYSF:8291;MC=SO:0001627|intron_variant;ORIGIN=1;RS=772066982;Pangolin=ENSG00000135636.14|19:0.0|8:-0.01
chr2	71612657	995359	A	G	.	.	ALLELEID=982480;CLNDN=not_provided;CLNDISDB=MedGen:CN517202;CLNHGVS=NC_000002.12:g.71612657A>G;CLNREVSTAT=criteria_provided,_single_submitter;CLNSIG=Uncertain_significance;CLNVC=single_nucleotide_variant;CLNVCSO=SO:0001483;GENEINFO=DYSF:8291;MC=SO:0001583|missense_variant;ORIGIN=0;Pangolin=ENSG00000135636.14|29:0.0|-16:-0.02
chr2	71612663	471302	A	G	.	.	ALLELEID=451595;CLNDN=Qualitative_or_quantitative_defects_of_dysferlin;CLNDISDB=MONDO:MONDO:0016145,MedGen:C2931687,Orphanet:ORPHA207073;CLNHGVS=NC_000002.12:g.71612663A>G;CLNREVSTAT=criteria_provided,_single_submitter;CLNSIG=Uncertain_significance;CLNVC=single_nucleotide_variant;CLNVCSO=SO:0001483;GENEINFO=DYSF:8291;MC=SO:0001583|missense_variant;ORIGIN=1;RS=775254512;Pangolin=ENSG00000135636.14|-4:0.0|-22:-0.02
chr2	71612663	835747	A	T	.	.	ALLELEID=826958;CLNDN=Autosomal_recessive_limb-girdle_muscular_dystrophy_type_2B|Qualitative_or_quantitative_defects_of_dysferlin;CLNDISDB=MONDO:MONDO:0009676,MedGen:C1850889,OMIM:253601,Orphanet:ORPHA268|MONDO:MONDO:0016145,MedGen:C2931687,Orphanet:ORPHA207073;CLNHGVS=NC_000002.12:g.71612663A>T;CLNREVSTAT=criteria_provided,_single_submitter;CLNSIG=Uncertain_significance;CLNVC=single_nucleotide_variant;CLNVCSO=SO:0001483;GENEINFO=DYSF:8291;MC=SO:0001583|missense_variant;ORIGIN=1;Pangolin=ENSG00000135636.14|23:0.0|-22:-0.01
chr2	71612668	658508	C	G	.	.	AF_ESP=8e-05;AF_EXAC=7e-05;ALLELEID=630450;CLNDN=Qualitative_or_quantitative_defects_of_dysferlin;CLNDISDB=MONDO:MONDO:0016145,MedGen:C2931687,Orphanet:ORPHA207073;CLNHGVS=NC_000002.12:g.71612668C>G;CLNREVSTAT=criteria_provided,_single_submitter;CLNSIG=Uncertain_significance;CLNVC=single_nucleotide_variant;CLNVCSO=SO:0001483;GENEINFO=DYSF:8291;MC=SO:0001583|missense_variant;ORIGIN=1;RS=376134165;Pangolin=ENSG00000135636.14|-27:0.0|-27:-0.01
chr2	71612668	432288	C	T	.	.	ALLELEID=425500;CLNDN=not_provided;CLNDISDB=MedGen:CN517202;CLNHGVS=NC_000002.12:g.71612668C>T;CLNREVSTAT=criteria_provided,_multiple_submitters,_no_conflicts;CLNSIG=Uncertain_significance;CLNVC=single_nucleotide_variant;CLNVCSO=SO:0001483;GENEINFO=DYSF:8291;MC=SO:0001583|missense_variant;ORIGIN=1;RS=376134165;Pangolin=ENSG00000135636.14|18:0.0|-27:-0.01
chr2	71612671	336971	C	G	.	.	AF_ESP=0.00015;ALLELEID=287172;CLNDN=Autosomal_recessive_limb-girdle_muscular_dystrophy_type_2B|Miyoshi_myopathy|Qualitative_or_quantitative_defects_of_dysferlin|not_specified|Limb-Girdle_Muscular_Dystrophy,_Recessive|not_provided;CLNDISDB=MONDO:MONDO:0009676,MedGen:C1850889,OMIM:253601,Orphanet:ORPHA268|MONDO:MONDO:0009685,MedGen:CN230453,OMIM:PS254130,Orphanet:ORPHA45448|MONDO:MONDO:0016145,MedGen:C2931687,Orphanet:ORPHA207073|MedGen:CN169374|MedGen:CN239352|MedGen:CN517202;CLNHGVS=NC_000002.12:g.71612671C>G;CLNREVSTAT=criteria_provided,_conflicting_interpretations;CLNSIG=Conflicting_interpretations_of_pathogenicity;CLNSIGCONF=Likely_benign(1),Uncertain_significance(5);CLNVC=single_nucleotide_variant;CLNVCSO=SO:0001483;CLNVI=Illumina_Clinical_Services_Laboratory,Illumina:763652;GENEINFO=DYSF:8291;MC=SO:0001583|missense_variant;ORIGIN=1;RS=151268930;Pangolin=ENSG00000135636.14|14:0.0|-30:-0.01
chr2	71612672	934608	C	A	.	.	ALLELEID=931564;CLNDN=Qualitative_or_quantitative_defects_of_dysferlin;CLNDISDB=MONDO:MONDO:0016145,MedGen:C2931687,Orphanet:ORPHA207073;CLNHGVS=NC_000002.12:g.71612672C>A;CLNREVSTAT=criteria_provided,_single_submitter;CLNSIG=Uncertain_significance;CLNVC=single_nucleotide_variant;CLNVCSO=SO:0001483;GENEINFO=DYSF:8291;MC=SO:0001583|missense_variant;ORIGIN=1;Pangolin=ENSG00000135636.14|-20:0.0|-31:-0.01
chr2	71612672	429430	C	G	.	.	AF_ESP=8e-05;AF_EXAC=0.0004;ALLELEID=421401;CLNDN=Autosomal_recessive_limb-girdle_muscular_dystrophy_type_2B|Qualitative_or_quantitative_defects_of_dysferlin|not_specified|not_provided;CLNDISDB=MONDO:MONDO:0009676,MedGen:C1850889,OMIM:253601,Orphanet:ORPHA268|MONDO:MONDO:0016145,MedGen:C2931687,Orphanet:ORPHA207073|MedGen:CN169374|MedGen:CN517202;CLNHGVS=NC_000002.12:g.71612672C>G;CLNREVSTAT=criteria_provided,_conflicting_interpretations;CLNSIG=Conflicting_interpretations_of_pathogenicity;CLNSIGCONF=Likely_benign(1),Likely_pathogenic(1),Uncertain_significance(6);CLNVC=single_nucleotide_variant;CLNVCSO=SO:0001483;CLNVI=Illumina_Clinical_Services_Laboratory,Illumina:829575;GENEINFO=DYSF:8291;MC=SO:0001583|missense_variant;ORIGIN=1;RS=138268837;Pangolin=ENSG00000135636.14|-31:0.0|-31:-0.01
chr2	71612673	197061	C	T	.	.	AF_ESP=0.00054;AF_EXAC=0.0004;AF_TGP=0.001;ALLELEID=194222;CLNDN=Autosomal_recessive_limb-girdle_muscular_dystrophy_type_2B|Qualitative_or_quantitative_defects_of_dysferlin|not_provided;CLNDISDB=MONDO:MONDO:0009676,MedGen:C1850889,OMIM:253601,Orphanet:ORPHA268|MONDO:MONDO:0016145,MedGen:C2931687,Orphanet:ORPHA207073|MedGen:CN517202;CLNHGVS=NC_000002.12:g.71612673C>T;CLNREVSTAT=criteria_provided,_conflicting_interpretations;CLNSIG=Conflicting_interpretations_of_pathogenicity;CLNSIGCONF=Likely_benign(2),Uncertain_significance(2);CLNVC=single_nucleotide_variant;CLNVCSO=SO:0001483;GENEINFO=DYSF:8291;MC=SO:0001819|synonymous_variant;ORIGIN=1;RS=142769942;Pangolin=ENSG00000135636.14|13:0.01|-32:-0.0
chr2	71612679	595807	C	T	.	.	AF_EXAC=3e-05;AF_TGP=0.0002;ALLELEID=586869;CLNDN=not_provided;CLNDISDB=MedGen:CN517202;CLNHGVS=NC_000002.12:g.71612679C>T;CLNREVSTAT=criteria_provided,_single_submitter;CLNSIG=Uncertain_significance;CLNVC=single_nucleotide_variant;CLNVCSO=SO:0001483;GENEINFO=DYSF:8291;MC=SO:0001819|synonymous_variant;ORIGIN=1;RS=547886773;Pangolin=ENSG00000135636.14|7:0.01|-38:-0.01
chr2	71612680	501040	G	A	.	.	AF_EXAC=1e-05;ALLELEID=492464;CLNDN=Myopathy,_distal,_with_anterior_tibial_onset|Qualitative_or_quantitative_defects_of_dysferlin|not_provided;CLNDISDB=MONDO:MONDO:0011721,MedGen:C1847532,OMIM:606768,Orphanet:ORPHA178400|MONDO:MONDO:0016145,MedGen:C2931687,Orphanet:ORPHA207073|MedGen:CN517202;CLNHGVS=NC_000002.12:g.71612680G>A;CLNREVSTAT=criteria_provided,_conflicting_interpretations;CLNSIG=Conflicting_interpretations_of_pathogenicity;CLNSIGCONF=Likely_benign(1),Uncertain_significance(3);CLNVC=single_nucleotide_variant;CLNVCSO=SO:0001483;CLNVI=Illumina_Clinical_Services_Laboratory,Illumina:904364;GENEINFO=DYSF:8291;MC=SO:0001583|missense_variant;ORIGIN=1;RS=767049254;Pangolin=ENSG00000135636.14|-39:0.0|-1:-0.0
chr2	71612698	471303	C	T	.	.	AF_ESP=0.00023;AF_EXAC=6e-05;ALLELEID=451753;CLNDN=Autosomal_recessive_limb-girdle_muscular_dystrophy_type_2B|Qualitative_or_quantitative_defects_of_dysferlin;CLNDISDB=MONDO:MONDO:0009676,MedGen:C1850889,OMIM:253601,Orphanet:ORPHA268|MONDO:MONDO:0016145,MedGen:C2931687,Orphanet:ORPHA207073;CLNHGVS=NC_000002.12:g.71612698C>T;CLNREVSTAT=criteria_provided,_single_submitter;CLNSIG=Uncertain_significance;CLNVC=single_nucleotide_variant;CLNVCSO=SO:0001483;GENEINFO=DYSF:8291;MC=SO:0001583|missense_variant;ORIGIN=1;RS=138097846;Pangolin=ENSG00000135636.14|-2:0.0|-12:-0.0
chr2	71612699	661839	G	A	.	.	ALLELEID=630451;CLNDN=Autosomal_recessive_limb-girdle_muscular_dystrophy_type_2B|Qualitative_or_quantitative_defects_of_dysferlin;CLNDISDB=MONDO:MONDO:0009676,MedGen:C1850889,OMIM:253601,Orphanet:ORPHA268|MONDO:MONDO:0016145,MedGen:C2931687,Orphanet:ORPHA207073;CLNHGVS=NC_000002.12:g.71612699G>A;CLNREVSTAT=criteria_provided,_single_submitter;CLNSIG=Uncertain_significance;CLNVC=single_nucleotide_variant;CLNVCSO=SO:0001483;GENEINFO=DYSF:8291;MC=SO:0001583|missense_variant;ORIGIN=1;RS=758688467;Pangolin=ENSG00000135636.14|5:0.0|-13:-0.0
chr2	71612707	556672	GGCC	G	.	.	ALLELEID=542366;CLNDN=Autosomal_recessive_limb-girdle_muscular_dystrophy_type_2B;CLNDISDB=MONDO:MONDO:0009676,MedGen:C1850889,OMIM:253601,Orphanet:ORPHA268;CLNHGVS=NC_000002.12:g.71612709_71612711CCG[1];CLNREVSTAT=criteria_provided,_single_submitter;CLNSIG=Uncertain_significance;CLNVC=Microsatellite;CLNVCSO=SO:0000289;GENEINFO=DYSF:8291;MC=SO:0001822|inframe_deletion;ORIGIN=0;RS=765090357;Pangolin=ENSG00000135636.14|-22:0.0|-21:-0.0
chr2	71612710	595932	C	T	.	.	AF_EXAC=1e-05;ALLELEID=586993;CLNDN=not_provided;CLNDISDB=MedGen:CN517202;CLNHGVS=NC_000002.12:g.71612710C>T;CLNREVSTAT=criteria_provided,_single_submitter;CLNSIG=Uncertain_significance;CLNVC=single_nucleotide_variant;CLNVCSO=SO:0001483;GENEINFO=DYSF:8291;MC=SO:0001583|missense_variant;ORIGIN=1;RS=749028996;Pangolin=ENSG00000135636.14|26:0.0|-24:-0.0
chr2	71612711	569799	G	A	.	.	AF_EXAC=2e-05;ALLELEID=558638;CLNDN=Autosomal_recessive_limb-girdle_muscular_dystrophy_type_2B|Qualitative_or_quantitative_defects_of_dysferlin|not_provided;CLNDISDB=MONDO:MONDO:0009676,MedGen:C1850889,OMIM:253601,Orphanet:ORPHA268|MONDO:MONDO:0016145,MedGen:C2931687,Orphanet:ORPHA207073|MedGen:CN517202;CLNHGVS=NC_000002.12:g.71612711G>A;CLNREVSTAT=criteria_provided,_multiple_submitters,_no_conflicts;CLNSIG=Uncertain_significance;CLNVC=single_nucleotide_variant;CLNVCSO=SO:0001483;GENEINFO=DYSF:8291;MC=SO:0001583|missense_variant;ORIGIN=1;RS=768354800;Pangolin=ENSG00000135636.14|-25:0.0|-7:-0.0
chr2	71612713	500018	C	T	.	.	AF_EXAC=3e-05;ALLELEID=491442;CLNDN=Qualitative_or_quantitative_defects_of_dysferlin|not_provided;CLNDISDB=MONDO:MONDO:0016145,MedGen:C2931687,Orphanet:ORPHA207073|MedGen:CN517202;CLNHGVS=NC_000002.12:g.71612713C>T;CLNREVSTAT=criteria_provided,_multiple_submitters,_no_conflicts;CLNSIG=Uncertain_significance;CLNVC=single_nucleotide_variant;CLNVCSO=SO:0001483;GENEINFO=DYSF:8291;MC=SO:0001583|missense_variant;ORIGIN=1;RS=774011358;Pangolin=ENSG00000135636.14|-28:0.0|-27:-0.0
chr2	71612714	471304	G	A	.	.	ALLELEID=451597;CLNDN=Qualitative_or_quantitative_defects_of_dysferlin;CLNDISDB=MONDO:MONDO:0016145,MedGen:C2931687,Orphanet:ORPHA207073;CLNHGVS=NC_000002.12:g.71612714G>A;CLNREVSTAT=criteria_provided,_single_submitter;CLNSIG=Uncertain_significance;CLNVC=single_nucleotide_variant;CLNVCSO=SO:0001483;GENEINFO=DYSF:8291;MC=SO:0001583|missense_variant;ORIGIN=1;RS=761337469;Pangolin=ENSG00000135636.14|2:0.0|-28:-0.0
chr2	71612714	288303	G	T	.	.	ALLELEID=272540;CLNDN=not_provided;CLNDISDB=MedGen:CN517202;CLNHGVS=NC_000002.12:g.71612714G>T;CLNREVSTAT=criteria_provided,_single_submitter;CLNSIG=Uncertain_significance;CLNVC=single_nucleotide_variant;CLNVCSO=SO:0001483;GENEINFO=DYSF:8291;MC=SO:0001583|missense_variant;ORIGIN=1;RS=761337469;Pangolin=ENSG00000135636.14|17:0.0|-28:-0.0
chr2	71612722	538622	G	A	.	.	AF_EXAC=1e-05;ALLELEID=518685;CLNDN=Qualitative_or_quantitative_defects_of_dysferlin;CLNDISDB=MONDO:MONDO:0016145,MedGen:C2931687,Orphanet:ORPHA207073;CLNHGVS=NC_000002.12:g.71612722G>A;CLNREVSTAT=criteria_provided,_single_submitter;CLNSIG=Uncertain_significance;CLNVC=single_nucleotide_variant;CLNVCSO=SO:0001483;GENEINFO=DYSF:8291;MC=SO:0001583|missense_variant;ORIGIN=1;RS=766924837;Pangolin=ENSG00000135636.14|-36:0.0|-1:-0.0
chr2	71612740	288624	C	T	.	.	AF_ESP=0.00015;AF_EXAC=3e-05;AF_TGP=0.0002;ALLELEID=272861;CLNDN=Qualitative_or_quantitative_defects_of_dysferlin|not_provided;CLNDISDB=MONDO:MONDO:0016145,MedGen:C2931687,Orphanet:ORPHA207073|MedGen:CN517202;CLNHGVS=NC_000002.12:g.71612740C>T;CLNREVSTAT=criteria_provided,_multiple_submitters,_no_conflicts;CLNSIG=Uncertain_significance;CLNVC=single_nucleotide_variant;CLNVCSO=SO:0001483;CLNVI=Illumina_Clinical_Services_Laboratory,Illumina:1335995;GENEINFO=DYSF:8291;MC=SO:0001583|missense_variant;ORIGIN=1;RS=377706756;Pangolin=ENSG00000135636.14|-2:0.0|-9:-0.0
chr2	71612741	498578	G	A	.	.	AF_EXAC=1e-05;ALLELEID=490002;CLNDN=not_provided;CLNDISDB=MedGen:CN517202;CLNHGVS=NC_000002.12:g.71612741G>A;CLNREVSTAT=criteria_provided,_single_submitter;CLNSIG=Uncertain_significance;CLNVC=single_nucleotide_variant;CLNVCSO=SO:0001483;GENEINFO=DYSF:8291;MC=SO:0001583|missense_variant;ORIGIN=1;RS=753156321;Pangolin=ENSG00000135636.14|-20:0.0|-10:-0.0
chr2	71612744	655166	C	G	.	.	ALLELEID=630452;CLNDN=Qualitative_or_quantitative_defects_of_dysferlin;CLNDISDB=MONDO:MONDO:0016145,MedGen:C2931687,Orphanet:ORPHA207073;CLNHGVS=NC_000002.12:g.71612744C>G;CLNREVSTAT=criteria_provided,_single_submitter;CLNSIG=Uncertain_significance;CLNVC=single_nucleotide_variant;CLNVCSO=SO:0001483;GENEINFO=DYSF:8291;MC=SO:0001583|missense_variant;ORIGIN=1;RS=1454165770;Pangolin=ENSG00000135636.14|1:0.0|-23:-0.0
chr2	71612760	779302	G	A	.	.	AF_ESP=8e-05;AF_EXAC=1e-05;ALLELEID=708349;CLNDN=Autosomal_recessive_limb-girdle_muscular_dystrophy_type_2B|Qualitative_or_quantitative_defects_of_dysferlin;CLNDISDB=MONDO:MONDO:0009676,MedGen:C1850889,OMIM:253601,Orphanet:ORPHA268|MONDO:MONDO:0016145,MedGen:C2931687,Orphanet:ORPHA207073;CLNHGVS=NC_000002.12:g.71612760G>A;CLNREVSTAT=criteria_provided,_conflicting_interpretations;CLNSIG=Conflicting_interpretations_of_pathogenicity;CLNSIGCONF=Likely_benign(1),Uncertain_significance(1);CLNVC=single_nucleotide_variant;CLNVCSO=SO:0001483;CLNVI=Illumina_Clinical_Services_Laboratory,Illumina:947648;GENEINFO=DYSF:8291;MC=SO:0001819|synonymous_variant;ORIGIN=1;RS=144072850;Pangolin=ENSG00000135636.14|-39:0.0|46:-0.0
chr2	71612771	1007562	A	C	.	.	ALLELEID=988969;CLNDN=Qualitative_or_quantitative_defects_of_dysferlin;CLNDISDB=MONDO:MONDO:0016145,MedGen:C2931687,Orphanet:ORPHA207073;CLNHGVS=NC_000002.12:g.71612771A>C;CLNREVSTAT=criteria_provided,_single_submitter;CLNSIG=Uncertain_significance;CLNVC=single_nucleotide_variant;CLNVCSO=SO:0001483;GENEINFO=DYSF:8291;MC=SO:0001583|missense_variant;ORIGIN=1;Pangolin=ENSG00000135636.14|-4:0.0|35:-0.0
chr2	71612774	283624	C	T	.	.	AF_ESP=0.00046;AF_EXAC=0.00014;ALLELEID=267861;CLNDN=Autosomal_recessive_limb-girdle_muscular_dystrophy_type_2B|Qualitative_or_quantitative_defects_of_dysferlin|not_provided;CLNDISDB=MONDO:MONDO:0009676,MedGen:C1850889,OMIM:253601,Orphanet:ORPHA268|MONDO:MONDO:0016145,MedGen:C2931687,Orphanet:ORPHA207073|MedGen:CN517202;CLNHGVS=NC_000002.12:g.71612774C>T;CLNREVSTAT=criteria_provided,_conflicting_interpretations;CLNSIG=Conflicting_interpretations_of_pathogenicity;CLNSIGCONF=Likely_benign(1),Uncertain_significance(1);CLNVC=single_nucleotide_variant;CLNVCSO=SO:0001483;GENEINFO=DYSF:8291;MC=SO:0001583|missense_variant;ORIGIN=1;RS=139411595;Pangolin=ENSG00000135636.14|32:0.01|35:-0.0
chr2	71612775	569760	G	A	.	.	AF_ESP=8e-05;AF_EXAC=2e-05;ALLELEID=560926;CLNDN=Autosomal_recessive_limb-girdle_muscular_dystrophy_type_2B|Qualitative_or_quantitative_defects_of_dysferlin;CLNDISDB=MONDO:MONDO:0009676,MedGen:C1850889,OMIM:253601,Orphanet:ORPHA268|MONDO:MONDO:0016145,MedGen:C2931687,Orphanet:ORPHA207073;CLNHGVS=NC_000002.12:g.71612775G>A;CLNREVSTAT=criteria_provided,_multiple_submitters,_no_conflicts;CLNSIG=Uncertain_significance;CLNVC=single_nucleotide_variant;CLNVCSO=SO:0001483;CLNVI=Illumina_Clinical_Services_Laboratory,Illumina:1416084;GENEINFO=DYSF:8291;MC=SO:0001819|synonymous_variant;ORIGIN=1;RS=368451006;Pangolin=ENSG00000135636.14|31:0.02|7:-0.0
chr2	71612777	498599	C	T	.	.	AF_EXAC=2e-05;ALLELEID=490023;CLNDN=Qualitative_or_quantitative_defects_of_dysferlin|not_provided;CLNDISDB=MONDO:MONDO:0016145,MedGen:C2931687,Orphanet:ORPHA207073|MedGen:CN517202;CLNHGVS=NC_000002.12:g.71612777C>T;CLNREVSTAT=criteria_provided,_multiple_submitters,_no_conflicts;CLNSIG=Uncertain_significance;CLNVC=single_nucleotide_variant;CLNVCSO=SO:0001483;GENEINFO=DYSF:8291;MC=SO:0001583|missense_variant;ORIGIN=1;RS=754979997;Pangolin=ENSG00000135636.14|29:0.01|29:-0.0
chr2	71612778	965328	G	A	.	.	ALLELEID=953193;CLNDN=Qualitative_or_quantitative_defects_of_dysferlin;CLNDISDB=MONDO:MONDO:0016145,MedGen:C2931687,Orphanet:ORPHA207073;CLNHGVS=NC_000002.12:g.71612778G>A;CLNREVSTAT=criteria_provided,_single_submitter;CLNSIG=Uncertain_significance;CLNVC=single_nucleotide_variant;CLNVCSO=SO:0001483;GENEINFO=DYSF:8291;MC=SO:0001819|synonymous_variant;ORIGIN=1;Pangolin=ENSG00000135636.14|28:0.01|28:-0.0
chr2	71612786	1017939	C	T	.	.	ALLELEID=1004224;CLNDN=Qualitative_or_quantitative_defects_of_dysferlin;CLNDISDB=MONDO:MONDO:0016145,MedGen:C2931687,Orphanet:ORPHA207073;CLNHGVS=NC_000002.12:g.71612786C>T;CLNREVSTAT=criteria_provided,_single_submitter;CLNSIG=Uncertain_significance;CLNVC=single_nucleotide_variant;CLNVCSO=SO:0001483;GENEINFO=DYSF:8291;MC=SO:0001583|missense_variant;ORIGIN=1;Pangolin=ENSG00000135636.14|-2:0.0|20:-0.01
chr2	71612790	288434	C	T	.	.	ALLELEID=272671;CLNDN=not_provided;CLNDISDB=MedGen:CN517202;CLNHGVS=NC_000002.12:g.71612790C>T;CLNREVSTAT=criteria_provided,_single_submitter;CLNSIG=Uncertain_significance;CLNVC=single_nucleotide_variant;CLNVCSO=SO:0001483;GENEINFO=DYSF:8291;MC=SO:0001819|synonymous_variant;ORIGIN=1;RS=886043896;Pangolin=ENSG00000135636.14|16:0.0|16:-0.0
chr2	71612791	855516	C	T	.	.	ALLELEID=826960;CLNDN=Qualitative_or_quantitative_defects_of_dysferlin;CLNDISDB=MONDO:MONDO:0016145,MedGen:C2931687,Orphanet:ORPHA207073;CLNHGVS=NC_000002.12:g.71612791C>T;CLNREVSTAT=criteria_provided,_single_submitter;CLNSIG=Uncertain_significance;CLNVC=single_nucleotide_variant;CLNVCSO=SO:0001483;GENEINFO=DYSF:8291;MC=SO:0001583|missense_variant;ORIGIN=1;Pangolin=ENSG00000135636.14|15:0.01|-9:-0.0
chr2	71612796	128948	G	A	.	.	AF_ESP=0.01092;AF_EXAC=0.00331;AF_TGP=0.01098;ALLELEID=134395;CLNDN=Autosomal_recessive_limb-girdle_muscular_dystrophy_type_2B|Qualitative_or_quantitative_defects_of_dysferlin|not_specified|not_provided;CLNDISDB=MONDO:MONDO:0009676,MedGen:C1850889,OMIM:253601,Orphanet:ORPHA268|MONDO:MONDO:0016145,MedGen:C2931687,Orphanet:ORPHA207073|MedGen:CN169374|MedGen:CN517202;CLNHGVS=NC_000002.12:g.71612796G>A;CLNREVSTAT=criteria_provided,_conflicting_interpretations;CLNSIG=Conflicting_interpretations_of_pathogenicity;CLNSIGCONF=Benign(4),Uncertain_significance(1);CLNVC=single_nucleotide_variant;CLNVCSO=SO:0001483;CLNVI=Illumina_Clinical_Services_Laboratory,Illumina:696144;GENEINFO=DYSF:8291;MC=SO:0001819|synonymous_variant;ORIGIN=1;RS=76576806;Pangolin=ENSG00000135636.14|1:0.09|10:-0.0
chr2	71612803	550353	CCAGGTAGGGGAAGGGGAGATGATGGG	C	.	.	ALLELEID=542270;CLNDN=Autosomal_recessive_limb-girdle_muscular_dystrophy_type_2B;CLNDISDB=MONDO:MONDO:0009676,MedGen:C1850889,OMIM:253601,Orphanet:ORPHA268;CLNHGVS=NC_000002.12:g.71612809_71612834del;CLNREVSTAT=criteria_provided,_single_submitter;CLNSIG=Uncertain_significance;CLNVC=Deletion;CLNVCSO=SO:0000159;GENEINFO=DYSF:8291;MC=SO:0001575|splice_donor_variant;ORIGIN=0;RS=1553383255;Pangolin=ENSG00000135636.14|29:0.86|3:-0.83
chr2	71613335	499022	C	T	.	.	AF_ESP=8e-05;AF_TGP=0.0008;ALLELEID=490446;CLNDN=Qualitative_or_quantitative_defects_of_dysferlin|not_provided;CLNDISDB=MONDO:MONDO:0016145,MedGen:C2931687,Orphanet:ORPHA207073|MedGen:CN517202;CLNHGVS=NC_000002.12:g.71613335C>T;CLNREVSTAT=criteria_provided,_conflicting_interpretations;CLNSIG=Conflicting_interpretations_of_pathogenicity;CLNSIGCONF=Likely_benign(1),Uncertain_significance(1);CLNVC=single_nucleotide_variant;CLNVCSO=SO:0001483;GENEINFO=DYSF:8291;MC=SO:0001819|synonymous_variant;ORIGIN=1;RS=61746816;Pangolin=ENSG00000135636.14|-1:0.01|-26:-0.01
chr2	71613367	665436	T	C	.	.	ALLELEID=630454;CLNDN=Qualitative_or_quantitative_defects_of_dysferlin;CLNDISDB=MONDO:MONDO:0016145,MedGen:C2931687,Orphanet:ORPHA207073;CLNHGVS=NC_000002.12:g.71613367T>C;CLNREVSTAT=criteria_provided,_single_submitter;CLNSIG=Uncertain_significance;CLNVC=single_nucleotide_variant;CLNVCSO=SO:0001483;GENEINFO=DYSF:8291;MC=SO:0001583|missense_variant;ORIGIN=1;RS=1574354256;Pangolin=ENSG00000135636.14|43:0.0|-33:-0.0
chr2	71613369	665728	C	T	.	.	AF_ESP=8e-05;AF_EXAC=3e-05;ALLELEID=630455;CLNDN=Autosomal_recessive_limb-girdle_muscular_dystrophy_type_2B|Qualitative_or_quantitative_defects_of_dysferlin;CLNDISDB=MONDO:MONDO:0009676,MedGen:C1850889,OMIM:253601,Orphanet:ORPHA268|MONDO:MONDO:0016145,MedGen:C2931687,Orphanet:ORPHA207073;CLNHGVS=NC_000002.12:g.71613369C>T;CLNREVSTAT=criteria_provided,_single_submitter;CLNSIG=Uncertain_significance;CLNVC=single_nucleotide_variant;CLNVCSO=SO:0001483;GENEINFO=DYSF:8291;MC=SO:0001583|missense_variant;ORIGIN=1;RS=367709130;Pangolin=ENSG00000135636.14|-35:0.0|41:-0.0
chr2	71613374	94323	C	T	.	.	AF_ESP=8e-05;AF_EXAC=0.00165;AF_TGP=0.0022;ALLELEID=100223;CLNDN=Miyoshi_myopathy|Qualitative_or_quantitative_defects_of_dysferlin|not_specified|Limb-Girdle_Muscular_Dystrophy,_Recessive;CLNDISDB=MONDO:MONDO:0009685,MedGen:CN230453,OMIM:PS254130,Orphanet:ORPHA45448|MONDO:MONDO:0016145,MedGen:C2931687,Orphanet:ORPHA207073|MedGen:CN169374|MedGen:CN239352;CLNHGVS=NC_000002.12:g.71613374C>T;CLNREVSTAT=criteria_provided,_conflicting_interpretations;CLNSIG=Conflicting_interpretations_of_pathogenicity;CLNSIGCONF=Benign(2),Likely_benign(2),Uncertain_significance(3);CLNVC=single_nucleotide_variant;CLNVCSO=SO:0001483;CLNVI=Illumina_Clinical_Services_Laboratory,Illumina:829577;GENEINFO=DYSF:8291;MC=SO:0001819|synonymous_variant;ORIGIN=1;RS=145690047;Pangolin=ENSG00000135636.14|16:0.0|-40:-0.03
chr2	71613375	813989	G	A	.	.	AF_EXAC=7e-05;ALLELEID=802141;CLNDN=Autosomal_recessive_limb-girdle_muscular_dystrophy_type_2B;CLNDISDB=MONDO:MONDO:0009676,MedGen:C1850889,OMIM:253601,Orphanet:ORPHA268;CLNHGVS=NC_000002.12:g.71613375G>A;CLNREVSTAT=criteria_provided,_single_submitter;CLNSIG=Uncertain_significance;CLNVC=single_nucleotide_variant;CLNVCSO=SO:0001483;GENEINFO=DYSF:8291;MC=SO:0001583|missense_variant;ORIGIN=1;RS=767788624;Pangolin=ENSG00000135636.14|15:0.0|-41:-0.01
chr2	71613384	941506	G	A	.	.	ALLELEID=931565;CLNDN=Qualitative_or_quantitative_defects_of_dysferlin;CLNDISDB=MONDO:MONDO:0016145,MedGen:C2931687,Orphanet:ORPHA207073;CLNHGVS=NC_000002.12:g.71613384G>A;CLNREVSTAT=criteria_provided,_single_submitter;CLNSIG=Uncertain_significance;CLNVC=single_nucleotide_variant;CLNVCSO=SO:0001483;GENEINFO=DYSF:8291;MC=SO:0001583|missense_variant;ORIGIN=1;Pangolin=ENSG00000135636.14|27:0.0|26:-0.01
chr2	71613391	898707	A	G	.	.	ALLELEID=885428;CLNDN=Qualitative_or_quantitative_defects_of_dysferlin;CLNDISDB=MONDO:MONDO:0016145,MedGen:C2931687,Orphanet:ORPHA207073;CLNHGVS=NC_000002.12:g.71613391A>G;CLNREVSTAT=criteria_provided,_single_submitter;CLNSIG=Uncertain_significance;CLNVC=single_nucleotide_variant;CLNVCSO=SO:0001483;CLNVI=Illumina_Clinical_Services_Laboratory,Illumina:1350927;GENEINFO=DYSF:8291;MC=SO:0001583|missense_variant;ORIGIN=1;Pangolin=ENSG00000135636.14|20:0.0|19:-0.02
chr2	71613396	453162	C	A	.	.	AF_ESP=8e-05;AF_EXAC=3e-05;ALLELEID=443290;CLNDN=not_provided;CLNDISDB=MedGen:CN517202;CLNHGVS=NC_000002.12:g.71613396C>A;CLNREVSTAT=criteria_provided,_multiple_submitters,_no_conflicts;CLNSIG=Uncertain_significance;CLNVC=single_nucleotide_variant;CLNVCSO=SO:0001483;GENEINFO=DYSF:8291;MC=SO:0001583|missense_variant;ORIGIN=1;RS=375465887;Pangolin=ENSG00000135636.14|14:0.01|-1:-0.0
chr2	71613401	840926	C	G	.	.	ALLELEID=826961;CLNDN=Autosomal_recessive_limb-girdle_muscular_dystrophy_type_2B|Qualitative_or_quantitative_defects_of_dysferlin;CLNDISDB=MONDO:MONDO:0009676,MedGen:C1850889,OMIM:253601,Orphanet:ORPHA268|MONDO:MONDO:0016145,MedGen:C2931687,Orphanet:ORPHA207073;CLNHGVS=NC_000002.12:g.71613401C>G;CLNREVSTAT=criteria_provided,_single_submitter;CLNSIG=Uncertain_significance;CLNVC=single_nucleotide_variant;CLNVCSO=SO:0001483;GENEINFO=DYSF:8291;MC=SO:0001583|missense_variant;ORIGIN=1;Pangolin=ENSG00000135636.14|9:0.0|9:-0.0
chr2	71613407	721810	C	T	.	.	AF_EXAC=6e-05;ALLELEID=733551;CLNDN=Autosomal_recessive_limb-girdle_muscular_dystrophy_type_2B|Qualitative_or_quantitative_defects_of_dysferlin;CLNDISDB=MONDO:MONDO:0009676,MedGen:C1850889,OMIM:253601,Orphanet:ORPHA268|MONDO:MONDO:0016145,MedGen:C2931687,Orphanet:ORPHA207073;CLNHGVS=NC_000002.12:g.71613407C>T;CLNREVSTAT=criteria_provided,_conflicting_interpretations;CLNSIG=Conflicting_interpretations_of_pathogenicity;CLNSIGCONF=Likely_benign(1),Uncertain_significance(1);CLNVC=single_nucleotide_variant;CLNVCSO=SO:0001483;CLNVI=Illumina_Clinical_Services_Laboratory,Illumina:948587;GENEINFO=DYSF:8291;MC=SO:0001819|synonymous_variant;ORIGIN=1;RS=751456837;Pangolin=ENSG00000135636.14|3:0.01|4:-0.0
chr2	71613417	336972	T	C	.	.	AF_ESP=0.00015;AF_EXAC=0.00023;ALLELEID=290443;CLNDN=Autosomal_recessive_limb-girdle_muscular_dystrophy_type_2B|Miyoshi_myopathy|Qualitative_or_quantitative_defects_of_dysferlin|Limb-Girdle_Muscular_Dystrophy,_Recessive;CLNDISDB=MONDO:MONDO:0009676,MedGen:C1850889,OMIM:253601,Orphanet:ORPHA268|MONDO:MONDO:0009685,MedGen:CN230453,OMIM:PS254130,Orphanet:ORPHA45448|MONDO:MONDO:0016145,MedGen:C2931687,Orphanet:ORPHA207073|MedGen:CN239352;CLNHGVS=NC_000002.12:g.71613417T>C;CLNREVSTAT=criteria_provided,_conflicting_interpretations;CLNSIG=Conflicting_interpretations_of_pathogenicity;CLNSIGCONF=Benign(1),Uncertain_significance(3);CLNVC=single_nucleotide_variant;CLNVCSO=SO:0001483;CLNVI=Illumina_Clinical_Services_Laboratory,Illumina:677717;GENEINFO=DYSF:8291;MC=SO:0001627|intron_variant;ORIGIN=1;RS=369949055;Pangolin=ENSG00000135636.14|-7:0.0|-2:-0.0
chr2	71620539	595042	A	G	.	.	ALLELEID=586104;CLNDN=not_provided;CLNDISDB=MedGen:CN517202;CLNHGVS=NC_000002.12:g.71620539A>G;CLNREVSTAT=criteria_provided,_single_submitter;CLNSIG=Uncertain_significance;CLNVC=single_nucleotide_variant;CLNVCSO=SO:0001483;GENEINFO=DYSF:8291;MC=SO:0001627|intron_variant;ORIGIN=1;RS=772118450;Pangolin=ENSG00000135636.14|8:0.01|15:-0.0
chr2	71620546	557430	G	A	.	.	ALLELEID=542107;CLNDN=Autosomal_recessive_limb-girdle_muscular_dystrophy_type_2B;CLNDISDB=MONDO:MONDO:0009676,MedGen:C1850889,OMIM:253601,Orphanet:ORPHA268;CLNHGVS=NC_000002.12:g.71620546G>A;CLNREVSTAT=criteria_provided,_single_submitter;CLNSIG=Uncertain_significance;CLNVC=single_nucleotide_variant;CLNVCSO=SO:0001483;GENEINFO=DYSF:8291;MC=SO:0001574|splice_acceptor_variant,SO:0001627|intron_variant;ORIGIN=0;RS=1553389041;Pangolin=ENSG00000135636.14|8:0.84|1:-0.89
chr2	71620556	285159	G	A	.	.	AF_EXAC=5e-05;ALLELEID=269396;CLNDN=not_provided;CLNDISDB=MedGen:CN517202;CLNHGVS=NC_000002.12:g.71620556G>A;CLNREVSTAT=criteria_provided,_multiple_submitters,_no_conflicts;CLNSIG=Uncertain_significance;CLNVC=single_nucleotide_variant;CLNVCSO=SO:0001483;GENEINFO=DYSF:8291;MC=SO:0001583|missense_variant,SO:0001627|intron_variant;ORIGIN=1;RS=766512164;Pangolin=ENSG00000135636.14|2:0.0|-9:-0.09
chr2	71620563	808766	C	T	.	.	AF_ESP=0.00044;AF_EXAC=0.00018;AF_TGP=0.0002;ALLELEID=795270;CLNDN=not_provided;CLNDISDB=MedGen:CN517202;CLNHGVS=NC_000002.12:g.71620563C>T;CLNREVSTAT=criteria_provided,_single_submitter;CLNSIG=Uncertain_significance;CLNVC=single_nucleotide_variant;CLNVCSO=SO:0001483;GENEINFO=DYSF:8291;MC=SO:0001583|missense_variant,SO:0001627|intron_variant;ORIGIN=1;RS=370898927;Pangolin=ENSG00000135636.14|40:0.0|46:-0.12
chr2	71620585	288641	G	A	.	.	AF_EXAC=0.00014;AF_TGP=0.0002;ALLELEID=272878;CLNDN=not_provided;CLNDISDB=MedGen:CN517202;CLNHGVS=NC_000002.12:g.71620585G>A;CLNREVSTAT=criteria_provided,_single_submitter;CLNSIG=Uncertain_significance;CLNVC=single_nucleotide_variant;CLNVCSO=SO:0001483;GENEINFO=DYSF:8291;MC=SO:0001819|synonymous_variant,SO:0001627|intron_variant;ORIGIN=1;RS=531996668;Pangolin=ENSG00000135636.14|-31:0.0|24:-0.06
chr2	71643965	568967	G	A	.	.	AF_EXAC=0.00032;AF_TGP=0.0008;ALLELEID=560928;CLNDN=Qualitative_or_quantitative_defects_of_dysferlin;CLNDISDB=MONDO:MONDO:0016145,MedGen:C2931687,Orphanet:ORPHA207073;CLNHGVS=NC_000002.12:g.71643965G>A;CLNREVSTAT=criteria_provided,_single_submitter;CLNSIG=Uncertain_significance;CLNVC=single_nucleotide_variant;CLNVCSO=SO:0001483;GENEINFO=DYSF:8291;MC=SO:0001583|missense_variant;ORIGIN=1;RS=562261472;Pangolin=ENSG00000135636.14|3:0.08|0:-0.02
chr2	71643977	948053	A	G	.	.	ALLELEID=922909;CLNDN=Qualitative_or_quantitative_defects_of_dysferlin;CLNDISDB=MONDO:MONDO:0016145,MedGen:C2931687,Orphanet:ORPHA207073;CLNHGVS=NC_000002.12:g.71643977A>G;CLNREVSTAT=criteria_provided,_single_submitter;CLNSIG=Uncertain_significance;CLNVC=single_nucleotide_variant;CLNVCSO=SO:0001483;GENEINFO=DYSF:8291;MC=SO:0001583|missense_variant;ORIGIN=1;Pangolin=ENSG00000135636.14|-12:0.01|-12:-0.0
chr2	71643979	259079	C	T	.	.	AF_ESP=0.00054;AF_EXAC=0.00015;AF_TGP=0.0004;ALLELEID=250789;CLNDN=Autosomal_recessive_limb-girdle_muscular_dystrophy_type_2B|Qualitative_or_quantitative_defects_of_dysferlin|not_specified|not_provided;CLNDISDB=MONDO:MONDO:0009676,MedGen:C1850889,OMIM:253601,Orphanet:ORPHA268|MONDO:MONDO:0016145,MedGen:C2931687,Orphanet:ORPHA207073|MedGen:CN169374|MedGen:CN517202;CLNHGVS=NC_000002.12:g.71643979C>T;CLNREVSTAT=criteria_provided,_conflicting_interpretations;CLNSIG=Conflicting_interpretations_of_pathogenicity;CLNSIGCONF=Likely_benign(2),Uncertain_significance(2);CLNVC=single_nucleotide_variant;CLNVCSO=SO:0001483;CLNVI=Illumina_Clinical_Services_Laboratory,Illumina:739103;GENEINFO=DYSF:8291;MC=SO:0001819|synonymous_variant;ORIGIN=1;RS=148055736;Pangolin=ENSG00000135636.14|-14:0.01|-14:-0.0
chr2	71643984	1003170	G	C	.	.	ALLELEID=988970;CLNDN=Qualitative_or_quantitative_defects_of_dysferlin;CLNDISDB=MONDO:MONDO:0016145,MedGen:C2931687,Orphanet:ORPHA207073;CLNHGVS=NC_000002.12:g.71643984G>C;CLNREVSTAT=criteria_provided,_single_submitter;CLNSIG=Uncertain_significance;CLNVC=single_nucleotide_variant;CLNVCSO=SO:0001483;GENEINFO=DYSF:8291;MC=SO:0001583|missense_variant;ORIGIN=1;Pangolin=ENSG00000135636.14|-19:0.0|-19:-0.0
chr2	71643993	94324	A	C	.	.	ALLELEID=100224;CLNDN=not_provided;CLNDISDB=MedGen:CN517202;CLNHGVS=NC_000002.12:g.71643993A>C;CLNREVSTAT=criteria_provided,_single_submitter;CLNSIG=Uncertain_significance;CLNVC=single_nucleotide_variant;CLNVCSO=SO:0001483;GENEINFO=DYSF:8291;MC=SO:0001583|missense_variant;ORIGIN=1;RS=398123788;Pangolin=ENSG00000135636.14|-28:0.0|-28:-0.0
chr2	71643997	282699	C	T	.	.	AF_TGP=0.0008;ALLELEID=266936;CLNDN=Miyoshi_myopathy|Qualitative_or_quantitative_defects_of_dysferlin|not_specified|Limb-Girdle_Muscular_Dystrophy,_Recessive;CLNDISDB=MONDO:MONDO:0009685,MedGen:CN230453,OMIM:PS254130,Orphanet:ORPHA45448|MONDO:MONDO:0016145,MedGen:C2931687,Orphanet:ORPHA207073|MedGen:CN169374|MedGen:CN239352;CLNHGVS=NC_000002.12:g.71643997C>T;CLNREVSTAT=criteria_provided,_conflicting_interpretations;CLNSIG=Conflicting_interpretations_of_pathogenicity;CLNSIGCONF=Benign(2),Uncertain_significance(3);CLNVC=single_nucleotide_variant;CLNVCSO=SO:0001483;CLNVI=Illumina_Clinical_Services_Laboratory,Illumina:668789;GENEINFO=DYSF:8291;MC=SO:0001819|synonymous_variant;ORIGIN=1;RS=544993852;Pangolin=ENSG00000135636.14|14:0.0|-32:-0.01
chr2	71644005	813962	C	A	.	.	ALLELEID=802142;CLNDN=Autosomal_recessive_limb-girdle_muscular_dystrophy_type_2B|Myopathy,_distal,_with_anterior_tibial_onset;CLNDISDB=MONDO:MONDO:0009676,MedGen:C1850889,OMIM:253601,Orphanet:ORPHA268|MONDO:MONDO:0011721,MedGen:C1847532,OMIM:606768,Orphanet:ORPHA178400;CLNHGVS=NC_000002.12:g.71644005C>A;CLNREVSTAT=criteria_provided,_multiple_submitters,_no_conflicts;CLNSIG=Uncertain_significance;CLNVC=single_nucleotide_variant;CLNVCSO=SO:0001483;GENEINFO=DYSF:8291;MC=SO:0001583|missense_variant;ORIGIN=1;RS=1572921644;Pangolin=ENSG00000135636.14|-40:0.01|6:-0.0
chr2	71644007	956025	A	G	.	.	ALLELEID=943104;CLNDN=Qualitative_or_quantitative_defects_of_dysferlin;CLNDISDB=MONDO:MONDO:0016145,MedGen:C2931687,Orphanet:ORPHA207073;CLNHGVS=NC_000002.12:g.71644007A>G;CLNREVSTAT=criteria_provided,_single_submitter;CLNSIG=Uncertain_significance;CLNVC=single_nucleotide_variant;CLNVCSO=SO:0001483;GENEINFO=DYSF:8291;MC=SO:0001583|missense_variant;ORIGIN=1;Pangolin=ENSG00000135636.14|-42:0.0|4:-0.0
chr2	71644027	500547	C	T	.	.	AF_EXAC=1e-05;ALLELEID=491971;CLNDN=not_provided;CLNDISDB=MedGen:CN517202;CLNHGVS=NC_000002.12:g.71644027C>T;CLNREVSTAT=criteria_provided,_single_submitter;CLNSIG=Uncertain_significance;CLNVC=single_nucleotide_variant;CLNVCSO=SO:0001483;GENEINFO=DYSF:8291;MC=SO:0001819|synonymous_variant;ORIGIN=1;RS=778185705;Pangolin=ENSG00000135636.14|36:0.01|-16:-0.0
chr2	71644028	425202	G	A	.	.	AF_EXAC=2e-05;ALLELEID=413536;CLNDN=Qualitative_or_quantitative_defects_of_dysferlin|not_provided;CLNDISDB=MONDO:MONDO:0016145,MedGen:C2931687,Orphanet:ORPHA207073|MedGen:CN517202;CLNHGVS=NC_000002.12:g.71644028G>A;CLNREVSTAT=criteria_provided,_multiple_submitters,_no_conflicts;CLNSIG=Uncertain_significance;CLNVC=single_nucleotide_variant;CLNVCSO=SO:0001483;GENEINFO=DYSF:8291;MC=SO:0001583|missense_variant;ORIGIN=1;RS=747398354;Pangolin=ENSG00000135636.14|2:0.0|35:-0.01
chr2	71644034	285356	T	C	.	.	AF_ESP=0.00046;AF_EXAC=0.00048;ALLELEID=269593;CLNDN=Autosomal_recessive_limb-girdle_muscular_dystrophy_type_2B|Qualitative_or_quantitative_defects_of_dysferlin|not_provided;CLNDISDB=MONDO:MONDO:0009676,MedGen:C1850889,OMIM:253601,Orphanet:ORPHA268|MONDO:MONDO:0016145,MedGen:C2931687,Orphanet:ORPHA207073|MedGen:CN517202;CLNHGVS=NC_000002.12:g.71644034T>C;CLNREVSTAT=criteria_provided,_multiple_submitters,_no_conflicts;CLNSIG=Uncertain_significance;CLNVC=single_nucleotide_variant;CLNVCSO=SO:0001483;CLNVI=Illumina_Clinical_Services_Laboratory,Illumina:692738;GENEINFO=DYSF:8291;MC=SO:0001583|missense_variant;ORIGIN=1;RS=150139276;Pangolin=ENSG00000135636.14|2:0.0|29:-0.01
chr2	71644045	336973	G	T	.	.	AF_EXAC=2e-05;AF_TGP=0.0002;ALLELEID=290759;CLNDN=Miyoshi_myopathy|Qualitative_or_quantitative_defects_of_dysferlin|Limb-Girdle_Muscular_Dystrophy,_Recessive;CLNDISDB=MONDO:MONDO:0009685,MedGen:CN230453,OMIM:PS254130,Orphanet:ORPHA45448|MONDO:MONDO:0016145,MedGen:C2931687,Orphanet:ORPHA207073|MedGen:CN239352;CLNHGVS=NC_000002.12:g.71644045G>T;CLNREVSTAT=criteria_provided,_multiple_submitters,_no_conflicts;CLNSIG=Uncertain_significance;CLNVC=single_nucleotide_variant;CLNVCSO=SO:0001483;CLNVI=Illumina_Clinical_Services_Laboratory,Illumina:800043;GENEINFO=DYSF:8291;MC=SO:0001583|missense_variant;ORIGIN=1;RS=182185801;Pangolin=ENSG00000135636.14|18:0.0|18:-0.0
chr2	71644056	596608	C	A	.	.	AF_EXAC=2e-05;AF_TGP=0.0002;ALLELEID=587669;CLNDN=not_provided;CLNDISDB=MedGen:CN517202;CLNHGVS=NC_000002.12:g.71644056C>A;CLNREVSTAT=criteria_provided,_single_submitter;CLNSIG=Uncertain_significance;CLNVC=single_nucleotide_variant;CLNVCSO=SO:0001483;GENEINFO=DYSF:8291;MC=SO:0001583|missense_variant;ORIGIN=1;RS=200809348;Pangolin=ENSG00000135636.14|7:0.0|7:-0.01
chr2	71644058	94325	C	T	.	.	AF_ESP=0.00761;AF_EXAC=0.01067;AF_TGP=0.00859;ALLELEID=100225;CLNDN=Autosomal_recessive_limb-girdle_muscular_dystrophy_type_2B|Miyoshi_myopathy|Qualitative_or_quantitative_defects_of_dysferlin|not_specified|Limb-Girdle_Muscular_Dystrophy,_Recessive;CLNDISDB=MONDO:MONDO:0009676,MedGen:C1850889,OMIM:253601,Orphanet:ORPHA268|MONDO:MONDO:0009685,MedGen:CN230453,OMIM:PS254130,Orphanet:ORPHA45448|MONDO:MONDO:0016145,MedGen:C2931687,Orphanet:ORPHA207073|MedGen:CN169374|MedGen:CN239352;CLNHGVS=NC_000002.12:g.71644058C>T;CLNREVSTAT=criteria_provided,_conflicting_interpretations;CLNSIG=Conflicting_interpretations_of_pathogenicity;CLNSIGCONF=Benign(5),Uncertain_significance(3);CLNVC=single_nucleotide_variant;CLNVCSO=SO:0001483;CLNVI=Illumina_Clinical_Services_Laboratory,Illumina:106381;GENEINFO=DYSF:8291;MC=SO:0001819|synonymous_variant;ORIGIN=1;RS=7573406;Pangolin=ENSG00000135636.14|-1:0.0|5:-0.0
chr2	71656162	471308	G	A	.	.	AF_ESP=0.00054;AF_EXAC=0.0002;AF_TGP=0.0012;ALLELEID=451402;CLNDN=Autosomal_recessive_limb-girdle_muscular_dystrophy_type_2B|Qualitative_or_quantitative_defects_of_dysferlin|not_specified;CLNDISDB=MONDO:MONDO:0009676,MedGen:C1850889,OMIM:253601,Orphanet:ORPHA268|MONDO:MONDO:0016145,MedGen:C2931687,Orphanet:ORPHA207073|MedGen:CN169374;CLNHGVS=NC_000002.12:g.71656162G>A;CLNREVSTAT=criteria_provided,_conflicting_interpretations;CLNSIG=Conflicting_interpretations_of_pathogenicity;CLNSIGCONF=Likely_benign(1),Uncertain_significance(1);CLNVC=single_nucleotide_variant;CLNVCSO=SO:0001483;GENEINFO=DYSF:8291;MC=SO:0001583|missense_variant;ORIGIN=1;RS=143895253;Pangolin=ENSG00000135636.14|0:0.02|-9:-0.0
chr2	71656164	197463	C	G	.	.	AF_ESP=0.00138;AF_EXAC=0.00072;AF_TGP=0.0;ALLELEID=194624;CLNDN=Autosomal_recessive_limb-girdle_muscular_dystrophy_type_2B|Qualitative_or_quantitative_defects_of_dysferlin|not_specified|not_provided;CLNDISDB=MONDO:MONDO:0009676,MedGen:C1850889,OMIM:253601,Orphanet:ORPHA268|MONDO:MONDO:0016145,MedGen:C2931687,Orphanet:ORPHA207073|MedGen:CN169374|MedGen:CN517202;CLNHGVS=NC_000002.12:g.71656164C>G;CLNREVSTAT=criteria_provided,_conflicting_interpretations;CLNSIG=Conflicting_interpretations_of_pathogenicity;CLNSIGCONF=Likely_benign(4),Uncertain_significance(2);CLNVC=single_nucleotide_variant;CLNVCSO=SO:0001483;CLNVI=Illumina_Clinical_Services_Laboratory,Illumina:286768;GENEINFO=DYSF:8291;MC=SO:0001819|synonymous_variant;ORIGIN=1;RS=142483266;Pangolin=ENSG00000135636.14|13:0.0|-2:-0.01
chr2	71656166	550017	A	G	.	.	AF_EXAC=1e-05;ALLELEID=542115;CLNDN=Autosomal_recessive_limb-girdle_muscular_dystrophy_type_2B|Qualitative_or_quantitative_defects_of_dysferlin;CLNDISDB=MONDO:MONDO:0009676,MedGen:C1850889,OMIM:253601,Orphanet:ORPHA268|MONDO:MONDO:0016145,MedGen:C2931687,Orphanet:ORPHA207073;CLNHGVS=NC_000002.12:g.71656166A>G;CLNREVSTAT=criteria_provided,_multiple_submitters,_no_conflicts;CLNSIG=Uncertain_significance;CLNVC=single_nucleotide_variant;CLNVCSO=SO:0001483;GENEINFO=DYSF:8291;MC=SO:0001583|missense_variant;ORIGIN=1;RS=757820496;Pangolin=ENSG00000135636.14|11:0.0|-4:-0.02
chr2	71656171	1058370	A	C	.	.	ALLELEID=1041662;CLNDN=Qualitative_or_quantitative_defects_of_dysferlin;CLNDISDB=MONDO:MONDO:0016145,MedGen:C2931687,Orphanet:ORPHA207073;CLNHGVS=NC_000002.12:g.71656171A>C;CLNREVSTAT=criteria_provided,_single_submitter;CLNSIG=Uncertain_significance;CLNVC=single_nucleotide_variant;CLNVCSO=SO:0001483;GENEINFO=DYSF:8291;MC=SO:0001583|missense_variant;ORIGIN=1;Pangolin=ENSG00000135636.14|6:0.01|-9:-0.01
chr2	71656193	989556	C	A	.	.	ALLELEID=977757;CLNDN=Autosomal_recessive_limb-girdle_muscular_dystrophy_type_2B;CLNDISDB=MONDO:MONDO:0009676,MedGen:C1850889,OMIM:253601,Orphanet:ORPHA268;CLNHGVS=NC_000002.12:g.71656193C>A;CLNREVSTAT=no_assertion_criteria_provided;CLNSIG=Uncertain_significance;CLNVC=single_nucleotide_variant;CLNVCSO=SO:0001483;GENEINFO=DYSF:8291;MC=SO:0001583|missense_variant;ORIGIN=1;Pangolin=ENSG00000135636.14|-31:0.01|38:-0.0
chr2	71656229	94327	A	C	.	.	AF_ESP=0.00077;AF_EXAC=0.0002;AF_TGP=0.0004;ALLELEID=100227;CLNDN=Autosomal_recessive_limb-girdle_muscular_dystrophy_type_2B|Qualitative_or_quantitative_defects_of_dysferlin|not_specified;CLNDNINCL=Autosomal_recessive_limb-girdle_muscular_dystrophy_type_2B;CLNDISDB=MONDO:MONDO:0009676,MedGen:C1850889,OMIM:253601,Orphanet:ORPHA268|MONDO:MONDO:0016145,MedGen:C2931687,Orphanet:ORPHA207073|MedGen:CN169374;CLNDISDBINCL=MONDO:MONDO:0009676,MedGen:C1850889,OMIM:253601,Orphanet:ORPHA268;CLNHGVS=NC_000002.12:g.71656229A>C;CLNREVSTAT=criteria_provided,_conflicting_interpretations;CLNSIG=Conflicting_interpretations_of_pathogenicity;CLNSIGCONF=Likely_benign(3),Uncertain_significance(1);CLNSIGINCL=424775:Likely_pathogenic;CLNVC=single_nucleotide_variant;CLNVCSO=SO:0001483;CLNVI=HGMD:CM090631|UniProtKB_(protein):O75923#VAR_057865;GENEINFO=DYSF:8291;MC=SO:0001583|missense_variant;ORIGIN=1;RS=76086153;Pangolin=ENSG00000135636.14|17:0.0|2:-0.01
chr2	71656237	538620	C	T	.	.	AF_ESP=8e-05;AF_EXAC=4e-05;AF_TGP=0.0004;ALLELEID=518542;CLNDN=Autosomal_recessive_limb-girdle_muscular_dystrophy_type_2B|Qualitative_or_quantitative_defects_of_dysferlin;CLNDISDB=MONDO:MONDO:0009676,MedGen:C1850889,OMIM:253601,Orphanet:ORPHA268|MONDO:MONDO:0016145,MedGen:C2931687,Orphanet:ORPHA207073;CLNHGVS=NC_000002.12:g.71656237C>T;CLNREVSTAT=criteria_provided,_multiple_submitters,_no_conflicts;CLNSIG=Uncertain_significance;CLNVC=single_nucleotide_variant;CLNVCSO=SO:0001483;GENEINFO=DYSF:8291;MC=SO:0001583|missense_variant;ORIGIN=1;RS=375698433;Pangolin=ENSG00000135636.14|-14:0.0|-6:-0.0
chr2	71656240	645663	G	A	.	.	ALLELEID=630457;CLNDN=Qualitative_or_quantitative_defects_of_dysferlin;CLNDISDB=MONDO:MONDO:0016145,MedGen:C2931687,Orphanet:ORPHA207073;CLNHGVS=NC_000002.12:g.71656240G>A;CLNREVSTAT=criteria_provided,_single_submitter;CLNSIG=Uncertain_significance;CLNVC=single_nucleotide_variant;CLNVCSO=SO:0001483;GENEINFO=DYSF:8291;MC=SO:0001583|missense_variant;ORIGIN=1;RS=1463145288;Pangolin=ENSG00000135636.14|50:0.01|50:-0.0
chr2	71656247	594193	C	T	.	.	AF_ESP=0.00023;AF_EXAC=6e-05;ALLELEID=585256;CLNDN=Qualitative_or_quantitative_defects_of_dysferlin|not_provided;CLNDISDB=MONDO:MONDO:0016145,MedGen:C2931687,Orphanet:ORPHA207073|MedGen:CN517202;CLNHGVS=NC_000002.12:g.71656247C>T;CLNREVSTAT=criteria_provided,_multiple_submitters,_no_conflicts;CLNSIG=Uncertain_significance;CLNVC=single_nucleotide_variant;CLNVCSO=SO:0001483;GENEINFO=DYSF:8291;MC=SO:0001583|missense_variant;ORIGIN=1;RS=144422408;Pangolin=ENSG00000135636.14|-16:0.0|43:-0.02
chr2	71656250	645326	A	C	.	.	AF_EXAC=1e-05;ALLELEID=630458;CLNDN=Qualitative_or_quantitative_defects_of_dysferlin;CLNDISDB=MONDO:MONDO:0016145,MedGen:C2931687,Orphanet:ORPHA207073;CLNHGVS=NC_000002.12:g.71656250A>C;CLNREVSTAT=criteria_provided,_single_submitter;CLNSIG=Uncertain_significance;CLNVC=single_nucleotide_variant;CLNVCSO=SO:0001483;GENEINFO=DYSF:8291;MC=SO:0001583|missense_variant;ORIGIN=1;RS=751126464;Pangolin=ENSG00000135636.14|40:0.02|-19:-0.0
chr2	71656295	989557	A	C	.	.	ALLELEID=977758;CLNDN=Autosomal_recessive_limb-girdle_muscular_dystrophy_type_2B;CLNDISDB=MONDO:MONDO:0009676,MedGen:C1850889,OMIM:253601,Orphanet:ORPHA268;CLNHGVS=NC_000002.12:g.71656295A>C;CLNREVSTAT=no_assertion_criteria_provided;CLNSIG=Uncertain_significance;CLNVC=single_nucleotide_variant;CLNVCSO=SO:0001483;GENEINFO=DYSF:8291;MC=SO:0001627|intron_variant;ORIGIN=1;Pangolin=ENSG00000135636.14|24:0.02|-5:-0.0
chr2	71656296	961731	T	C	.	.	ALLELEID=959655;CLNDN=Qualitative_or_quantitative_defects_of_dysferlin;CLNDISDB=MONDO:MONDO:0016145,MedGen:C2931687,Orphanet:ORPHA207073;CLNHGVS=NC_000002.12:g.71656296T>C;CLNREVSTAT=criteria_provided,_single_submitter;CLNSIG=Uncertain_significance;CLNVC=single_nucleotide_variant;CLNVCSO=SO:0001483;GENEINFO=DYSF:8291;MC=SO:0001627|intron_variant;ORIGIN=1;Pangolin=ENSG00000135636.14|23:0.01|-6:-0.0
chr2	71656298	594272	C	T	.	.	ALLELEID=585335;CLNDN=not_provided;CLNDISDB=MedGen:CN517202;CLNHGVS=NC_000002.12:g.71656298C>T;CLNREVSTAT=criteria_provided,_single_submitter;CLNSIG=Uncertain_significance;CLNVC=single_nucleotide_variant;CLNVCSO=SO:0001483;GENEINFO=DYSF:8291;MC=SO:0001627|intron_variant;ORIGIN=1;RS=1278005040;Pangolin=ENSG00000135636.14|-8:0.0|-8:-0.0
chr2	71658887	1018802	A	G	.	.	ALLELEID=1004225;CLNDN=Qualitative_or_quantitative_defects_of_dysferlin;CLNDISDB=MONDO:MONDO:0016145,MedGen:C2931687,Orphanet:ORPHA207073;CLNHGVS=NC_000002.12:g.71658887A>G;CLNREVSTAT=criteria_provided,_single_submitter;CLNSIG=Uncertain_significance;CLNVC=single_nucleotide_variant;CLNVCSO=SO:0001483;GENEINFO=DYSF:8291;MC=SO:0001583|missense_variant;ORIGIN=1;Pangolin=ENSG00000135636.14|-9:0.01|19:-0.0
chr2	71658902	285741	C	T	.	.	AF_ESP=0.00015;AF_EXAC=7e-05;AF_TGP=0.0004;ALLELEID=269978;CLNDN=Miyoshi_myopathy|Qualitative_or_quantitative_defects_of_dysferlin|Limb-Girdle_Muscular_Dystrophy,_Recessive|not_provided;CLNDISDB=MONDO:MONDO:0009685,MedGen:CN230453,OMIM:PS254130,Orphanet:ORPHA45448|MONDO:MONDO:0016145,MedGen:C2931687,Orphanet:ORPHA207073|MedGen:CN239352|MedGen:CN517202;CLNHGVS=NC_000002.12:g.71658902C>T;CLNREVSTAT=criteria_provided,_multiple_submitters,_no_conflicts;CLNSIG=Uncertain_significance;CLNVC=single_nucleotide_variant;CLNVCSO=SO:0001483;CLNVI=Illumina_Clinical_Services_Laboratory,Illumina:742447;GENEINFO=DYSF:8291;MC=SO:0001583|missense_variant;ORIGIN=1;RS=149768871;Pangolin=ENSG00000135636.14|4:0.0|-24:-0.01
chr2	71658914	471310	G	A	.	.	AF_ESP=0.00046;AF_EXAC=0.00012;AF_TGP=0.0002;ALLELEID=451760;CLNDN=Qualitative_or_quantitative_defects_of_dysferlin|not_provided;CLNDISDB=MONDO:MONDO:0016145,MedGen:C2931687,Orphanet:ORPHA207073|MedGen:CN517202;CLNHGVS=NC_000002.12:g.71658914G>A;CLNREVSTAT=criteria_provided,_conflicting_interpretations;CLNSIG=Conflicting_interpretations_of_pathogenicity;CLNSIGCONF=Likely_benign(1),Uncertain_significance(2);CLNVC=single_nucleotide_variant;CLNVCSO=SO:0001483;GENEINFO=DYSF:8291;MC=SO:0001583|missense_variant;ORIGIN=1;RS=146213322;Pangolin=ENSG00000135636.14|-36:0.01|-8:-0.0
chr2	71658923	643259	A	G	.	.	ALLELEID=630459;CLNDN=Qualitative_or_quantitative_defects_of_dysferlin;CLNDISDB=MONDO:MONDO:0016145,MedGen:C2931687,Orphanet:ORPHA207073;CLNHGVS=NC_000002.12:g.71658923A>G;CLNREVSTAT=criteria_provided,_single_submitter;CLNSIG=Uncertain_significance;CLNVC=single_nucleotide_variant;CLNVCSO=SO:0001483;GENEINFO=DYSF:8291;MC=SO:0001583|missense_variant;ORIGIN=1;RS=768130248;Pangolin=ENSG00000135636.14|-17:0.0|-45:-0.01
chr2	71658930	958670	C	T	.	.	ALLELEID=943105;CLNDN=Qualitative_or_quantitative_defects_of_dysferlin;CLNDISDB=MONDO:MONDO:0016145,MedGen:C2931687,Orphanet:ORPHA207073;CLNHGVS=NC_000002.12:g.71658930C>T;CLNREVSTAT=criteria_provided,_single_submitter;CLNSIG=Uncertain_significance;CLNVC=single_nucleotide_variant;CLNVCSO=SO:0001483;GENEINFO=DYSF:8291;MC=SO:0001583|missense_variant;ORIGIN=1;Pangolin=ENSG00000135636.14|17:0.0|-24:-0.0
chr2	71658932	585818	A	G	.	.	ALLELEID=576698;CLNDN=not_provided;CLNDISDB=MedGen:CN517202;CLNHGVS=NC_000002.12:g.71658932A>G;CLNREVSTAT=criteria_provided,_single_submitter;CLNSIG=Uncertain_significance;CLNVC=single_nucleotide_variant;CLNVCSO=SO:0001483;GENEINFO=DYSF:8291;MC=SO:0001583|missense_variant;ORIGIN=1;RS=1558750109;Pangolin=ENSG00000135636.14|1:0.0|44:-0.0
chr2	71658941	574174	C	T	.	.	ALLELEID=560939;CLNDN=Autosomal_recessive_limb-girdle_muscular_dystrophy_type_2B|Qualitative_or_quantitative_defects_of_dysferlin;CLNDISDB=MONDO:MONDO:0009676,MedGen:C1850889,OMIM:253601,Orphanet:ORPHA268|MONDO:MONDO:0016145,MedGen:C2931687,Orphanet:ORPHA207073;CLNHGVS=NC_000002.12:g.71658941C>T;CLNREVSTAT=criteria_provided,_single_submitter;CLNSIG=Uncertain_significance;CLNVC=single_nucleotide_variant;CLNVCSO=SO:0001483;GENEINFO=DYSF:8291;MC=SO:0001583|missense_variant;ORIGIN=1;RS=1298041271;Pangolin=ENSG00000135636.14|-35:0.0|35:-0.0
chr2	71658947	895731	C	G	.	.	ALLELEID=885429;CLNDN=Qualitative_or_quantitative_defects_of_dysferlin;CLNDISDB=MONDO:MONDO:0016145,MedGen:C2931687,Orphanet:ORPHA207073;CLNHGVS=NC_000002.12:g.71658947C>G;CLNREVSTAT=criteria_provided,_single_submitter;CLNSIG=Uncertain_significance;CLNVC=single_nucleotide_variant;CLNVCSO=SO:0001483;CLNVI=Illumina_Clinical_Services_Laboratory,Illumina:1355646;GENEINFO=DYSF:8291;MC=SO:0001583|missense_variant;ORIGIN=1;Pangolin=ENSG00000135636.14|-9:0.0|-41:-0.0
chr2	71658952	288298	C	T	.	.	AF_ESP=8e-05;AF_EXAC=7e-05;ALLELEID=272535;CLNDN=Qualitative_or_quantitative_defects_of_dysferlin|not_provided;CLNDISDB=MONDO:MONDO:0016145,MedGen:C2931687,Orphanet:ORPHA207073|MedGen:CN517202;CLNHGVS=NC_000002.12:g.71658952C>T;CLNREVSTAT=criteria_provided,_conflicting_interpretations;CLNSIG=Conflicting_interpretations_of_pathogenicity;CLNSIGCONF=Likely_benign(1),Uncertain_significance(1);CLNVC=single_nucleotide_variant;CLNVCSO=SO:0001483;GENEINFO=DYSF:8291;MC=SO:0001819|synonymous_variant;ORIGIN=1;RS=375485030;Pangolin=ENSG00000135636.14|-46:0.0|-46:-0.0
chr2	71658953	501558	G	A	.	.	AF_ESP=8e-05;AF_EXAC=8e-05;AF_TGP=0.0002;ALLELEID=492982;CLNDN=Qualitative_or_quantitative_defects_of_dysferlin|not_provided;CLNDISDB=MONDO:MONDO:0016145,MedGen:C2931687,Orphanet:ORPHA207073|MedGen:CN517202;CLNHGVS=NC_000002.12:g.71658953G>A;CLNREVSTAT=criteria_provided,_conflicting_interpretations;CLNSIG=Conflicting_interpretations_of_pathogenicity;CLNSIGCONF=Likely_benign(1),Uncertain_significance(1);CLNVC=single_nucleotide_variant;CLNVCSO=SO:0001483;GENEINFO=DYSF:8291;MC=SO:0001583|missense_variant;ORIGIN=1;RS=143163327;Pangolin=ENSG00000135636.14|23:0.0|-47:-0.0
chr2	71658969	444504	A	G	.	.	ALLELEID=438144;CLNDN=Qualitative_or_quantitative_defects_of_dysferlin|not_provided;CLNDISDB=MONDO:MONDO:0016145,MedGen:C2931687,Orphanet:ORPHA207073|MedGen:CN517202;CLNHGVS=NC_000002.12:g.71658969A>G;CLNREVSTAT=criteria_provided,_multiple_submitters,_no_conflicts;CLNSIG=Uncertain_significance;CLNVC=single_nucleotide_variant;CLNVCSO=SO:0001483;GENEINFO=DYSF:8291;MC=SO:0001583|missense_variant;ORIGIN=1;RS=933715192;Pangolin=ENSG00000135636.14|0:0.0|7:-0.0
chr2	71658970	94328	G	A	.	.	AF_ESP=0.01991;AF_EXAC=0.01763;AF_TGP=0.00739;ALLELEID=100228;CLNDN=Autosomal_recessive_limb-girdle_muscular_dystrophy_type_2B|Miyoshi_myopathy|Qualitative_or_quantitative_defects_of_dysferlin|not_specified|Limb-Girdle_Muscular_Dystrophy,_Recessive;CLNDISDB=MONDO:MONDO:0009676,MedGen:C1850889,OMIM:253601,Orphanet:ORPHA268|MONDO:MONDO:0009685,MedGen:CN230453,OMIM:PS254130,Orphanet:ORPHA45448|MONDO:MONDO:0016145,MedGen:C2931687,Orphanet:ORPHA207073|MedGen:CN169374|MedGen:CN239352;CLNHGVS=NC_000002.12:g.71658970G>A;CLNREVSTAT=criteria_provided,_conflicting_interpretations;CLNSIG=Conflicting_interpretations_of_pathogenicity;CLNSIGCONF=Benign(4),Uncertain_significance(3);CLNVC=single_nucleotide_variant;CLNVCSO=SO:0001483;CLNVI=Illumina_Clinical_Services_Laboratory,Illumina:81182;GENEINFO=DYSF:8291;MC=SO:0001819|synonymous_variant;ORIGIN=1;RS=62145939;Pangolin=ENSG00000135636.14|6:0.0|-7:-0.0
chr2	71658980	631867	C	T	.	.	AF_EXAC=4e-05;ALLELEID=620093;CLNDN=Qualitative_or_quantitative_defects_of_dysferlin;CLNDISDB=MONDO:MONDO:0016145,MedGen:C2931687,Orphanet:ORPHA207073;CLNHGVS=NC_000002.12:g.71658980C>T;CLNREVSTAT=criteria_provided,_single_submitter;CLNSIG=Uncertain_significance;CLNVC=single_nucleotide_variant;CLNVCSO=SO:0001483;CLNVI=Illumina_Clinical_Services_Laboratory,Illumina:792917;GENEINFO=DYSF:8291;MC=SO:0001583|missense_variant;ORIGIN=1;RS=752946123;Pangolin=ENSG00000135636.14|-4:0.0|-4:-0.0
chr2	71658981	94329	G	A	.	.	AF_ESP=0.00031;AF_EXAC=0.00053;AF_TGP=0.001;ALLELEID=100229;CLNDN=Miyoshi_myopathy|Qualitative_or_quantitative_defects_of_dysferlin|not_specified|Limb-Girdle_Muscular_Dystrophy,_Recessive|not_provided;CLNDISDB=MONDO:MONDO:0009685,MedGen:CN230453,OMIM:PS254130,Orphanet:ORPHA45448|MONDO:MONDO:0016145,MedGen:C2931687,Orphanet:ORPHA207073|MedGen:CN169374|MedGen:CN239352|MedGen:CN517202;CLNHGVS=NC_000002.12:g.71658981G>A;CLNREVSTAT=criteria_provided,_conflicting_interpretations;CLNSIG=Conflicting_interpretations_of_pathogenicity;CLNSIGCONF=Likely_benign(2),Pathogenic(1),Uncertain_significance(5);CLNVC=single_nucleotide_variant;CLNVCSO=SO:0001483;CLNVI=Illumina_Clinical_Services_Laboratory,Illumina:635673|UniProtKB_(protein):O75923#VAR_057867;GENEINFO=DYSF:8291;MC=SO:0001583|missense_variant;ORIGIN=1;RS=185596534;Pangolin=ENSG00000135636.14|-18:0.0|-5:-0.01
chr2	71658987	210900	A	G	.	.	ALLELEID=207013;CLNDN=not_specified;CLNDISDB=MedGen:CN169374;CLNHGVS=NC_000002.12:g.71658987A>G;CLNREVSTAT=criteria_provided,_single_submitter;CLNSIG=Uncertain_significance;CLNVC=single_nucleotide_variant;CLNVCSO=SO:0001483;GENEINFO=DYSF:8291;MC=SO:0001583|missense_variant;ORIGIN=1;RS=797045541;Pangolin=ENSG00000135636.14|-3:0.0|46:-0.01
chr2	71658989	538640	A	G	.	.	AF_EXAC=3e-05;AF_TGP=0.0002;ALLELEID=518615;CLNDN=Qualitative_or_quantitative_defects_of_dysferlin;CLNDISDB=MONDO:MONDO:0016145,MedGen:C2931687,Orphanet:ORPHA207073;CLNHGVS=NC_000002.12:g.71658989A>G;CLNREVSTAT=criteria_provided,_single_submitter;CLNSIG=Uncertain_significance;CLNVC=single_nucleotide_variant;CLNVCSO=SO:0001483;GENEINFO=DYSF:8291;MC=SO:0001583|missense_variant;ORIGIN=1;RS=571364996;Pangolin=ENSG00000135636.14|44:0.0|-13:-0.0
chr2	71658996	290095	G	A	.	.	AF_EXAC=7e-05;AF_TGP=0.0006;ALLELEID=274332;CLNDN=Autosomal_recessive_limb-girdle_muscular_dystrophy_type_2B|Qualitative_or_quantitative_defects_of_dysferlin|DYSF-Related_Disorders|not_provided;CLNDISDB=MONDO:MONDO:0009676,MedGen:C1850889,OMIM:253601,Orphanet:ORPHA268|MONDO:MONDO:0016145,MedGen:C2931687,Orphanet:ORPHA207073|MedGen:CN239317|MedGen:CN517202;CLNHGVS=NC_000002.12:g.71658996G>A;CLNREVSTAT=criteria_provided,_multiple_submitters,_no_conflicts;CLNSIG=Uncertain_significance;CLNVC=single_nucleotide_variant;CLNVCSO=SO:0001483;GENEINFO=DYSF:8291;MC=SO:0001583|missense_variant;ORIGIN=1;RS=538781815;Pangolin=ENSG00000135636.14|-20:0.0|37:-0.02
chr2	71659026	288577	A	G	.	.	ALLELEID=272814;CLNDN=Autosomal_recessive_limb-girdle_muscular_dystrophy_type_2B|Qualitative_or_quantitative_defects_of_dysferlin|not_provided;CLNDISDB=MONDO:MONDO:0009676,MedGen:C1850889,OMIM:253601,Orphanet:ORPHA268|MONDO:MONDO:0016145,MedGen:C2931687,Orphanet:ORPHA207073|MedGen:CN517202;CLNHGVS=NC_000002.12:g.71659026A>G;CLNREVSTAT=criteria_provided,_multiple_submitters,_no_conflicts;CLNSIG=Uncertain_significance;CLNVC=single_nucleotide_variant;CLNVCSO=SO:0001483;GENEINFO=DYSF:8291;MC=SO:0001583|missense_variant;ORIGIN=1;RS=772664716;Pangolin=ENSG00000135636.14|-50:0.0|7:-0.01
chr2	71659033	288089	G	A	.	.	ALLELEID=272326;CLNDN=Qualitative_or_quantitative_defects_of_dysferlin|not_provided;CLNDISDB=MONDO:MONDO:0016145,MedGen:C2931687,Orphanet:ORPHA207073|MedGen:CN517202;CLNHGVS=NC_000002.12:g.71659033G>A;CLNREVSTAT=criteria_provided,_multiple_submitters,_no_conflicts;CLNSIG=Uncertain_significance;CLNVC=single_nucleotide_variant;CLNVCSO=SO:0001483;GENEINFO=DYSF:8291;MC=SO:0001819|synonymous_variant;ORIGIN=1;RS=141704244;Pangolin=ENSG00000135636.14|45:0.52|0:-0.34
chr2	71659033	94331	G	T	.	.	AF_ESP=0.00015;ALLELEID=100231;CLNDN=Autosomal_recessive_limb-girdle_muscular_dystrophy_type_2B|Qualitative_or_quantitative_defects_of_dysferlin|not_provided;CLNDISDB=MONDO:MONDO:0009676,MedGen:C1850889,OMIM:253601,Orphanet:ORPHA268|MONDO:MONDO:0016145,MedGen:C2931687,Orphanet:ORPHA207073|MedGen:CN517202;CLNHGVS=NC_000002.12:g.71659033G>T;CLNREVSTAT=criteria_provided,_multiple_submitters,_no_conflicts;CLNSIG=Uncertain_significance;CLNVC=single_nucleotide_variant;CLNVCSO=SO:0001483;GENEINFO=DYSF:8291;MC=SO:0001583|missense_variant;ORIGIN=1;RS=141704244;Pangolin=ENSG00000135636.14|45:0.48|0:-0.48
chr2	71659038	1038669	C	A	.	.	ALLELEID=1024699;CLNDN=Qualitative_or_quantitative_defects_of_dysferlin;CLNDISDB=MONDO:MONDO:0016145,MedGen:C2931687,Orphanet:ORPHA207073;CLNHGVS=NC_000002.12:g.71659038C>A;CLNREVSTAT=criteria_provided,_single_submitter;CLNSIG=Uncertain_significance;CLNVC=single_nucleotide_variant;CLNVCSO=SO:0001483;GENEINFO=DYSF:8291;MC=SO:0001627|intron_variant;ORIGIN=1;Pangolin=ENSG00000135636.14|-5:0.0|-5:-0.01
chr2	71660580	336974	C	T	.	.	AF_EXAC=1e-05;ALLELEID=290454;CLNDN=Miyoshi_myopathy|Qualitative_or_quantitative_defects_of_dysferlin|Limb-Girdle_Muscular_Dystrophy,_Recessive|not_provided;CLNDISDB=MONDO:MONDO:0009685,MedGen:CN230453,OMIM:PS254130,Orphanet:ORPHA45448|MONDO:MONDO:0016145,MedGen:C2931687,Orphanet:ORPHA207073|MedGen:CN239352|MedGen:CN517202;CLNHGVS=NC_000002.12:g.71660580C>T;CLNREVSTAT=criteria_provided,_conflicting_interpretations;CLNSIG=Conflicting_interpretations_of_pathogenicity;CLNSIGCONF=Likely_benign(1),Uncertain_significance(3);CLNVC=single_nucleotide_variant;CLNVCSO=SO:0001483;CLNVI=Illumina_Clinical_Services_Laboratory,Illumina:608199;GENEINFO=DYSF:8291;MC=SO:0001819|synonymous_variant;ORIGIN=1;RS=763309812;Pangolin=ENSG00000135636.14|8:0.0|-20:-0.07
chr2	71660584	471311	A	G	.	.	AF_ESP=0.00031;AF_EXAC=0.00026;ALLELEID=451795;CLNDN=Autosomal_recessive_limb-girdle_muscular_dystrophy_type_2B|Qualitative_or_quantitative_defects_of_dysferlin|not_provided;CLNDISDB=MONDO:MONDO:0009676,MedGen:C1850889,OMIM:253601,Orphanet:ORPHA268|MONDO:MONDO:0016145,MedGen:C2931687,Orphanet:ORPHA207073|MedGen:CN517202;CLNHGVS=NC_000002.12:g.71660584A>G;CLNREVSTAT=criteria_provided,_multiple_submitters,_no_conflicts;CLNSIG=Uncertain_significance;CLNVC=single_nucleotide_variant;CLNVCSO=SO:0001483;GENEINFO=DYSF:8291;MC=SO:0001583|missense_variant;ORIGIN=1;RS=138357301;Pangolin=ENSG00000135636.14|-24:0.04|14:-0.0
chr2	71660585	197504	T	C	.	.	AF_ESP=0.00115;AF_EXAC=0.00334;AF_TGP=0.00319;ALLELEID=194665;CLNDN=Autosomal_recessive_limb-girdle_muscular_dystrophy_type_2B|Qualitative_or_quantitative_defects_of_dysferlin|not_specified|not_provided;CLNDISDB=MONDO:MONDO:0009676,MedGen:C1850889,OMIM:253601,Orphanet:ORPHA268|MONDO:MONDO:0016145,MedGen:C2931687,Orphanet:ORPHA207073|MedGen:CN169374|MedGen:CN517202;CLNHGVS=NC_000002.12:g.71660585T>C;CLNREVSTAT=criteria_provided,_conflicting_interpretations;CLNSIG=Conflicting_interpretations_of_pathogenicity;CLNSIGCONF=Benign(3),Likely_benign(2),Uncertain_significance(1);CLNVC=single_nucleotide_variant;CLNVCSO=SO:0001483;CLNVI=Illumina_Clinical_Services_Laboratory,Illumina:63383;GENEINFO=DYSF:8291;MC=SO:0001583|missense_variant;ORIGIN=1;RS=146384562;Pangolin=ENSG00000135636.14|-25:0.07|-13:-0.0
chr2	71660609	896012	A	G	.	.	ALLELEID=885430;CLNDN=Qualitative_or_quantitative_defects_of_dysferlin;CLNDISDB=MONDO:MONDO:0016145,MedGen:C2931687,Orphanet:ORPHA207073;CLNHGVS=NC_000002.12:g.71660609A>G;CLNREVSTAT=criteria_provided,_single_submitter;CLNSIG=Uncertain_significance;CLNVC=single_nucleotide_variant;CLNVCSO=SO:0001483;CLNVI=Illumina_Clinical_Services_Laboratory,Illumina:1666377;GENEINFO=DYSF:8291;MC=SO:0001583|missense_variant;ORIGIN=1;Pangolin=ENSG00000135636.14|-49:0.05|31:-0.0
chr2	71660618	471312	A	G	.	.	AF_EXAC=6e-05;ALLELEID=451405;CLNDN=Qualitative_or_quantitative_defects_of_dysferlin;CLNDISDB=MONDO:MONDO:0016145,MedGen:C2931687,Orphanet:ORPHA207073;CLNHGVS=NC_000002.12:g.71660618A>G;CLNREVSTAT=criteria_provided,_single_submitter;CLNSIG=Uncertain_significance;CLNVC=single_nucleotide_variant;CLNVCSO=SO:0001483;GENEINFO=DYSF:8291;MC=SO:0001583|missense_variant;ORIGIN=1;RS=759505768;Pangolin=ENSG00000135636.14|-20:0.02|33:-0.03
chr2	71660630	290187	C	T	.	.	AF_ESP=8e-05;ALLELEID=274424;CLNDN=Qualitative_or_quantitative_defects_of_dysferlin|not_provided;CLNDISDB=MONDO:MONDO:0016145,MedGen:C2931687,Orphanet:ORPHA207073|MedGen:CN517202;CLNHGVS=NC_000002.12:g.71660630C>T;CLNREVSTAT=criteria_provided,_multiple_submitters,_no_conflicts;CLNSIG=Uncertain_significance;CLNVC=single_nucleotide_variant;CLNVCSO=SO:0001483;GENEINFO=DYSF:8291;MC=SO:0001583|missense_variant;ORIGIN=1;RS=144383140;Pangolin=ENSG00000135636.14|-32:0.0|21:-0.02
chr2	71660631	989558	G	A	.	.	ALLELEID=977759;CLNDN=Autosomal_recessive_limb-girdle_muscular_dystrophy_type_2B;CLNDISDB=MONDO:MONDO:0009676,MedGen:C1850889,OMIM:253601,Orphanet:ORPHA268;CLNHGVS=NC_000002.12:g.71660631G>A;CLNREVSTAT=no_assertion_criteria_provided;CLNSIG=Uncertain_significance;CLNVC=single_nucleotide_variant;CLNVCSO=SO:0001483;GENEINFO=DYSF:8291;MC=SO:0001819|synonymous_variant;ORIGIN=1;Pangolin=ENSG00000135636.14|-33:0.07|20:-0.08
chr2	71660631	285343	G	T	.	.	AF_ESP=0.00015;AF_TGP=0.0002;ALLELEID=269580;CLNDN=Autosomal_recessive_limb-girdle_muscular_dystrophy_type_2B|Qualitative_or_quantitative_defects_of_dysferlin|not_provided;CLNDISDB=MONDO:MONDO:0009676,MedGen:C1850889,OMIM:253601,Orphanet:ORPHA268|MONDO:MONDO:0016145,MedGen:C2931687,Orphanet:ORPHA207073|MedGen:CN517202;CLNHGVS=NC_000002.12:g.71660631G>T;CLNREVSTAT=criteria_provided,_conflicting_interpretations;CLNSIG=Conflicting_interpretations_of_pathogenicity;CLNSIGCONF=Likely_benign(1),Uncertain_significance(1);CLNVC=single_nucleotide_variant;CLNVCSO=SO:0001483;GENEINFO=DYSF:8291;MC=SO:0001819|synonymous_variant;ORIGIN=1;RS=142301132;Pangolin=ENSG00000135636.14|-33:0.07|20:-0.08
chr2	71660641	94332	G	A	.	.	AF_EXAC=0.0007;AF_TGP=0.0018;ALLELEID=100232;CLNDN=Autosomal_recessive_limb-girdle_muscular_dystrophy_type_2B|Qualitative_or_quantitative_defects_of_dysferlin|not_specified|not_provided;CLNDISDB=MONDO:MONDO:0009676,MedGen:C1850889,OMIM:253601,Orphanet:ORPHA268|MONDO:MONDO:0016145,MedGen:C2931687,Orphanet:ORPHA207073|MedGen:CN169374|MedGen:CN517202;CLNHGVS=NC_000002.12:g.71660641G>A;CLNREVSTAT=criteria_provided,_conflicting_interpretations;CLNSIG=Conflicting_interpretations_of_pathogenicity;CLNSIGCONF=Benign(1),Likely_benign(2),Uncertain_significance(2);CLNVC=single_nucleotide_variant;CLNVCSO=SO:0001483;CLNVI=Illumina_Clinical_Services_Laboratory,Illumina:283334;GENEINFO=DYSF:8291;MC=SO:0001583|missense_variant;ORIGIN=9;RS=147056383;Pangolin=ENSG00000135636.14|6:0.0|10:-0.04
chr2	71660645	500087	T	C	.	.	ALLELEID=491511;CLNDN=not_provided;CLNDISDB=MedGen:CN517202;CLNHGVS=NC_000002.12:g.71660645T>C;CLNREVSTAT=criteria_provided,_single_submitter;CLNSIG=Uncertain_significance;CLNVC=single_nucleotide_variant;CLNVCSO=SO:0001483;GENEINFO=DYSF:8291;MC=SO:0001583|missense_variant;ORIGIN=1;RS=1553410562;Pangolin=ENSG00000135636.14|-5:0.0|6:-0.01
chr2	71660648	658470	G	T	.	.	ALLELEID=630460;CLNDN=Qualitative_or_quantitative_defects_of_dysferlin;CLNDISDB=MONDO:MONDO:0016145,MedGen:C2931687,Orphanet:ORPHA207073;CLNHGVS=NC_000002.12:g.71660648G>T;CLNREVSTAT=criteria_provided,_single_submitter;CLNSIG=Uncertain_significance;CLNVC=single_nucleotide_variant;CLNVCSO=SO:0001483;GENEINFO=DYSF:8291;MC=SO:0001583|missense_variant;ORIGIN=1;RS=1573020369;Pangolin=ENSG00000135636.14|-2:0.2|3:-0.09
chr2	71664274	197521	C	T	.	.	AF_ESP=0.00031;ALLELEID=194682;CLNDN=Qualitative_or_quantitative_defects_of_dysferlin|not_provided;CLNDISDB=MONDO:MONDO:0016145,MedGen:C2931687,Orphanet:ORPHA207073|MedGen:CN517202;CLNHGVS=NC_000002.12:g.71664274C>T;CLNREVSTAT=criteria_provided,_conflicting_interpretations;CLNSIG=Conflicting_interpretations_of_pathogenicity;CLNSIGCONF=Likely_benign(1),Uncertain_significance(1);CLNVC=single_nucleotide_variant;CLNVCSO=SO:0001483;GENEINFO=DYSF:8291;MC=SO:0001819|synonymous_variant;ORIGIN=1;RS=151276652;Pangolin=ENSG00000135636.14|-6:0.01|9:-0.0
chr2	71664308	285744	C	T	.	.	AF_EXAC=1e-05;ALLELEID=269981;CLNDN=not_provided;CLNDISDB=MedGen:CN517202;CLNHGVS=NC_000002.12:g.71664308C>T;CLNREVSTAT=criteria_provided,_single_submitter;CLNSIG=Uncertain_significance;CLNVC=single_nucleotide_variant;CLNVCSO=SO:0001483;GENEINFO=DYSF:8291;MC=SO:0001819|synonymous_variant;ORIGIN=1;RS=747062865;Pangolin=ENSG00000135636.14|39:0.0|-40:-0.01
chr2	71664320	282820	C	G	.	.	ALLELEID=267057;CLNDN=Qualitative_or_quantitative_defects_of_dysferlin|not_provided;CLNDISDB=MONDO:MONDO:0016145,MedGen:C2931687,Orphanet:ORPHA207073|MedGen:CN517202;CLNHGVS=NC_000002.12:g.71664320C>G;CLNREVSTAT=criteria_provided,_multiple_submitters,_no_conflicts;CLNSIG=Uncertain_significance;CLNVC=single_nucleotide_variant;CLNVCSO=SO:0001483;GENEINFO=DYSF:8291;MC=SO:0001583|missense_variant;ORIGIN=1;RS=886042492;Pangolin=ENSG00000135636.14|39:0.0|27:-0.0
chr2	71664324	497674	A	G	.	.	ALLELEID=489098;CLNDN=not_provided;CLNDISDB=MedGen:CN517202;CLNHGVS=NC_000002.12:g.71664324A>G;CLNREVSTAT=criteria_provided,_single_submitter;CLNSIG=Uncertain_significance;CLNVC=single_nucleotide_variant;CLNVCSO=SO:0001483;GENEINFO=DYSF:8291;MC=SO:0001583|missense_variant;ORIGIN=1;RS=1553412643;Pangolin=ENSG00000135636.14|35:0.01|23:-0.0
chr2	71664327	657975	A	G	.	.	ALLELEID=630461;CLNDN=Qualitative_or_quantitative_defects_of_dysferlin;CLNDISDB=MONDO:MONDO:0016145,MedGen:C2931687,Orphanet:ORPHA207073;CLNHGVS=NC_000002.12:g.71664327A>G;CLNREVSTAT=criteria_provided,_single_submitter;CLNSIG=Uncertain_significance;CLNVC=single_nucleotide_variant;CLNVCSO=SO:0001483;GENEINFO=DYSF:8291;MC=SO:0001583|missense_variant;ORIGIN=1;RS=1449452722;Pangolin=ENSG00000135636.14|32:0.01|20:-0.01
chr2	71664333	557467	ACCT	A	.	.	ALLELEID=542279;CLNDN=Autosomal_recessive_limb-girdle_muscular_dystrophy_type_2B;CLNDISDB=MONDO:MONDO:0009676,MedGen:C1850889,OMIM:253601,Orphanet:ORPHA268;CLNHGVS=NC_000002.12:g.71664335_71664337CTC[1];CLNREVSTAT=criteria_provided,_single_submitter;CLNSIG=Uncertain_significance;CLNVC=Microsatellite;CLNVCSO=SO:0000289;GENEINFO=DYSF:8291;MC=SO:0001822|inframe_deletion;ORIGIN=0;RS=1163037004;Pangolin=ENSG00000135636.14|4:0.0|14:-0.01
chr2	71664335	648253	C	G	.	.	ALLELEID=630462;CLNDN=Qualitative_or_quantitative_defects_of_dysferlin;CLNDISDB=MONDO:MONDO:0016145,MedGen:C2931687,Orphanet:ORPHA207073;CLNHGVS=NC_000002.12:g.71664335C>G;CLNREVSTAT=criteria_provided,_single_submitter;CLNSIG=Uncertain_significance;CLNVC=single_nucleotide_variant;CLNVCSO=SO:0001483;GENEINFO=DYSF:8291;MC=SO:0001583|missense_variant;ORIGIN=1;RS=762970438;Pangolin=ENSG00000135636.14|24:0.03|12:-0.01
chr2	71664358	285804	C	T	.	.	AF_ESP=8e-05;AF_EXAC=0.00031;ALLELEID=270041;CLNDN=Autosomal_recessive_limb-girdle_muscular_dystrophy_type_2B|Qualitative_or_quantitative_defects_of_dysferlin|not_provided;CLNDISDB=MONDO:MONDO:0009676,MedGen:C1850889,OMIM:253601,Orphanet:ORPHA268|MONDO:MONDO:0016145,MedGen:C2931687,Orphanet:ORPHA207073|MedGen:CN517202;CLNHGVS=NC_000002.12:g.71664358C>T;CLNREVSTAT=criteria_provided,_conflicting_interpretations;CLNSIG=Conflicting_interpretations_of_pathogenicity;CLNSIGCONF=Likely_benign(1),Uncertain_significance(2);CLNVC=single_nucleotide_variant;CLNVCSO=SO:0001483;CLNVI=Illumina_Clinical_Services_Laboratory,Illumina:1351452;GENEINFO=DYSF:8291;MC=SO:0001819|synonymous_variant;ORIGIN=1;RS=149087116;Pangolin=ENSG00000135636.14|-11:0.0|1:-0.02
chr2	71664359	285463	G	A	.	.	AF_ESP=8e-05;ALLELEID=269700;CLNDN=Qualitative_or_quantitative_defects_of_dysferlin|not_provided;CLNDISDB=MONDO:MONDO:0016145,MedGen:C2931687,Orphanet:ORPHA207073|MedGen:CN517202;CLNHGVS=NC_000002.12:g.71664359G>A;CLNREVSTAT=criteria_provided,_multiple_submitters,_no_conflicts;CLNSIG=Uncertain_significance;CLNVC=single_nucleotide_variant;CLNVCSO=SO:0001483;GENEINFO=DYSF:8291;MC=SO:0001583|missense_variant;ORIGIN=1;RS=375068646;Pangolin=ENSG00000135636.14|-12:0.0|0:-0.07
chr2	71664366	554830	C	T	.	.	AF_ESP=8e-05;AF_EXAC=0.0001;AF_TGP=0.0006;ALLELEID=542283;CLNDN=Autosomal_recessive_limb-girdle_muscular_dystrophy_type_2B|Qualitative_or_quantitative_defects_of_dysferlin;CLNDISDB=MONDO:MONDO:0009676,MedGen:C1850889,OMIM:253601,Orphanet:ORPHA268|MONDO:MONDO:0016145,MedGen:C2931687,Orphanet:ORPHA207073;CLNHGVS=NC_000002.12:g.71664366C>T;CLNREVSTAT=criteria_provided,_multiple_submitters,_no_conflicts;CLNSIG=Uncertain_significance;CLNVC=single_nucleotide_variant;CLNVCSO=SO:0001483;GENEINFO=DYSF:8291;MC=SO:0001583|missense_variant;ORIGIN=1;RS=143059463;Pangolin=ENSG00000135636.14|-7:0.02|-19:-0.0
chr2	71664374	945075	G	A	.	.	ALLELEID=922910;CLNDN=Qualitative_or_quantitative_defects_of_dysferlin;CLNDISDB=MONDO:MONDO:0016145,MedGen:C2931687,Orphanet:ORPHA207073;CLNHGVS=NC_000002.12:g.71664374G>A;CLNREVSTAT=criteria_provided,_single_submitter;CLNSIG=Uncertain_significance;CLNVC=single_nucleotide_variant;CLNVCSO=SO:0001483;GENEINFO=DYSF:8291;MC=SO:0001583|missense_variant;ORIGIN=1;Pangolin=ENSG00000135636.14|-15:0.04|-27:-0.0
chr2	71664402	289960	T	C	.	.	ALLELEID=274197;CLNDN=Qualitative_or_quantitative_defects_of_dysferlin|not_provided;CLNDISDB=MONDO:MONDO:0016145,MedGen:C2931687,Orphanet:ORPHA207073|MedGen:CN517202;CLNHGVS=NC_000002.12:g.71664402T>C;CLNREVSTAT=criteria_provided,_multiple_submitters,_no_conflicts;CLNSIG=Uncertain_significance;CLNVC=single_nucleotide_variant;CLNVCSO=SO:0001483;GENEINFO=DYSF:8291;MC=SO:0001583|missense_variant;ORIGIN=1;RS=886044317;Pangolin=ENSG00000135636.14|-43:0.01|36:-0.01
chr2	71664403	595475	T	G	.	.	ALLELEID=586537;CLNDN=not_provided;CLNDISDB=MedGen:CN517202;CLNHGVS=NC_000002.12:g.71664403T>G;CLNREVSTAT=criteria_provided,_single_submitter;CLNSIG=Uncertain_significance;CLNVC=single_nucleotide_variant;CLNVCSO=SO:0001483;GENEINFO=DYSF:8291;MC=SO:0001583|missense_variant;ORIGIN=1;RS=1305077427;Pangolin=ENSG00000135636.14|-44:0.02|35:-0.01
chr2	71664407	288630	G	T	.	.	AF_ESP=8e-05;AF_EXAC=0.00046;AF_TGP=0.0002;ALLELEID=272867;CLNDN=Autosomal_recessive_limb-girdle_muscular_dystrophy_type_2B|Miyoshi_myopathy|Qualitative_or_quantitative_defects_of_dysferlin|not_specified|Limb-Girdle_Muscular_Dystrophy,_Recessive|not_provided;CLNDISDB=MONDO:MONDO:0009676,MedGen:C1850889,OMIM:253601,Orphanet:ORPHA268|MONDO:MONDO:0009685,MedGen:CN230453,OMIM:PS254130,Orphanet:ORPHA45448|MONDO:MONDO:0016145,MedGen:C2931687,Orphanet:ORPHA207073|MedGen:CN169374|MedGen:CN239352|MedGen:CN517202;CLNHGVS=NC_000002.12:g.71664407G>T;CLNREVSTAT=criteria_provided,_conflicting_interpretations;CLNSIG=Conflicting_interpretations_of_pathogenicity;CLNSIGCONF=Likely_benign(1),Likely_pathogenic(1),Uncertain_significance(7);CLNVC=single_nucleotide_variant;CLNVCSO=SO:0001483;CLNVI=Illumina_Clinical_Services_Laboratory,Illumina:829579;GENEINFO=DYSF:8291;MC=SO:0001583|missense_variant;ORIGIN=1;RS=141137410;Pangolin=ENSG00000135636.14|-48:0.01|31:-0.01
chr2	71664408	498338	C	A	.	.	AF_EXAC=1e-05;ALLELEID=489762;CLNDN=not_provided;CLNDISDB=MedGen:CN517202;CLNHGVS=NC_000002.12:g.71664408C>A;CLNREVSTAT=criteria_provided,_single_submitter;CLNSIG=Uncertain_significance;CLNVC=single_nucleotide_variant;CLNVCSO=SO:0001483;GENEINFO=DYSF:8291;MC=SO:0001583|missense_variant;ORIGIN=1;RS=761625265;Pangolin=ENSG00000135636.14|30:0.01|-49:-0.03
chr2	71664410	471314	C	T	.	.	AF_EXAC=1e-05;ALLELEID=451612;CLNDN=Qualitative_or_quantitative_defects_of_dysferlin;CLNDISDB=MONDO:MONDO:0016145,MedGen:C2931687,Orphanet:ORPHA207073;CLNHGVS=NC_000002.12:g.71664410C>T;CLNREVSTAT=criteria_provided,_single_submitter;CLNSIG=Uncertain_significance;CLNVC=single_nucleotide_variant;CLNVCSO=SO:0001483;GENEINFO=DYSF:8291;MC=SO:0001583|missense_variant;ORIGIN=1;RS=771735871;Pangolin=ENSG00000135636.14|20:0.0|28:-0.02
chr2	71664411	471315	G	A	.	.	AF_ESP=8e-05;ALLELEID=451409;CLNDN=Qualitative_or_quantitative_defects_of_dysferlin;CLNDISDB=MONDO:MONDO:0016145,MedGen:C2931687,Orphanet:ORPHA207073;CLNHGVS=NC_000002.12:g.71664411G>A;CLNREVSTAT=criteria_provided,_single_submitter;CLNSIG=Uncertain_significance;CLNVC=single_nucleotide_variant;CLNVCSO=SO:0001483;GENEINFO=DYSF:8291;MC=SO:0001583|missense_variant;ORIGIN=1;RS=138472236;Pangolin=ENSG00000135636.14|23:0.0|27:-0.02
chr2	71664411	498054	G	T	.	.	ALLELEID=489478;CLNDN=not_provided;CLNDISDB=MedGen:CN517202;CLNHGVS=NC_000002.12:g.71664411G>T;CLNREVSTAT=criteria_provided,_single_submitter;CLNSIG=Uncertain_significance;CLNVC=single_nucleotide_variant;CLNVCSO=SO:0001483;GENEINFO=DYSF:8291;MC=SO:0001583|missense_variant;ORIGIN=1;RS=138472236;Pangolin=ENSG00000135636.14|19:0.0|27:-0.04
chr2	71664414	288830	G	A	.	.	ALLELEID=273067;CLNDN=not_provided;CLNDISDB=MedGen:CN517202;CLNHGVS=NC_000002.12:g.71664414G>A;CLNREVSTAT=criteria_provided,_single_submitter;CLNSIG=Uncertain_significance;CLNVC=single_nucleotide_variant;CLNVCSO=SO:0001483;GENEINFO=DYSF:8291;MC=SO:0001583|missense_variant;ORIGIN=1;RS=753279446;Pangolin=ENSG00000135636.14|24:0.01|20:-0.0
chr2	71664414	553247	G	C	.	.	ALLELEID=542368;CLNDN=Autosomal_recessive_limb-girdle_muscular_dystrophy_type_2B;CLNDISDB=MONDO:MONDO:0009676,MedGen:C1850889,OMIM:253601,Orphanet:ORPHA268;CLNHGVS=NC_000002.12:g.71664414G>C;CLNREVSTAT=criteria_provided,_single_submitter;CLNSIG=Uncertain_significance;CLNVC=single_nucleotide_variant;CLNVCSO=SO:0001483;GENEINFO=DYSF:8291;MC=SO:0001583|missense_variant;ORIGIN=0;RS=753279446;Pangolin=ENSG00000135636.14|24:0.0|24:-0.0
chr2	71664435	1004455	G	A	.	.	ALLELEID=988971;CLNDN=Qualitative_or_quantitative_defects_of_dysferlin;CLNDISDB=MONDO:MONDO:0016145,MedGen:C2931687,Orphanet:ORPHA207073;CLNHGVS=NC_000002.12:g.71664435G>A;CLNREVSTAT=criteria_provided,_single_submitter;CLNSIG=Uncertain_significance;CLNVC=single_nucleotide_variant;CLNVCSO=SO:0001483;GENEINFO=DYSF:8291;MC=SO:0001583|missense_variant;ORIGIN=1;Pangolin=ENSG00000135636.14|3:0.03|-1:-0.01
chr2	71664442	554350	C	CGT	.	.	ALLELEID=542187;CLNDN=Autosomal_recessive_limb-girdle_muscular_dystrophy_type_2B;CLNDISDB=MONDO:MONDO:0009676,MedGen:C1850889,OMIM:253601,Orphanet:ORPHA268;CLNHGVS=NC_000002.12:g.71664444_71664445dup;CLNREVSTAT=criteria_provided,_single_submitter;CLNSIG=Uncertain_significance;CLNVC=Duplication;CLNVCSO=SO:1000035;GENEINFO=DYSF:8291;MC=SO:0001627|intron_variant;ORIGIN=0;RS=1553412837;Pangolin=ENSG00000135636.14|-8:0.01|-4:-0.05
chr2	71664442	843136	C	G	.	.	ALLELEID=850883;CLNDN=Qualitative_or_quantitative_defects_of_dysferlin;CLNDISDB=MONDO:MONDO:0016145,MedGen:C2931687,Orphanet:ORPHA207073;CLNHGVS=NC_000002.12:g.71664442C>G;CLNREVSTAT=criteria_provided,_single_submitter;CLNSIG=Uncertain_significance;CLNVC=single_nucleotide_variant;CLNVCSO=SO:0001483;GENEINFO=DYSF:8291;MC=SO:0001627|intron_variant;ORIGIN=1;Pangolin=ENSG00000135636.14|0:0.03|-4:-0.14
chr2	71664443	281012	G	T	.	.	ALLELEID=265249;CLNDN=not_provided;CLNDISDB=MedGen:CN517202;CLNHGVS=NC_000002.12:g.71664443G>T;CLNREVSTAT=criteria_provided,_single_submitter;CLNSIG=Uncertain_significance;CLNVC=single_nucleotide_variant;CLNVCSO=SO:0001483;GENEINFO=DYSF:8291;MC=SO:0001627|intron_variant;ORIGIN=1;RS=745891180;Pangolin=ENSG00000135636.14|-9:0.44|-5:-0.82
chr2	71665163	665724	T	C	.	.	ALLELEID=630463;CLNDN=Qualitative_or_quantitative_defects_of_dysferlin;CLNDISDB=MONDO:MONDO:0016145,MedGen:C2931687,Orphanet:ORPHA207073;CLNHGVS=NC_000002.12:g.71665163T>C;CLNREVSTAT=criteria_provided,_single_submitter;CLNSIG=Uncertain_significance;CLNVC=single_nucleotide_variant;CLNVCSO=SO:0001483;GENEINFO=DYSF:8291;MC=SO:0001583|missense_variant;ORIGIN=1;RS=1573060017;Pangolin=ENSG00000135636.14|-1:0.01|-1:-0.0
chr2	71665167	471316	G	C	.	.	AF_ESP=8e-05;AF_EXAC=2e-05;ALLELEID=451816;CLNDN=Qualitative_or_quantitative_defects_of_dysferlin;CLNDISDB=MONDO:MONDO:0016145,MedGen:C2931687,Orphanet:ORPHA207073;CLNHGVS=NC_000002.12:g.71665167G>C;CLNREVSTAT=criteria_provided,_single_submitter;CLNSIG=Uncertain_significance;CLNVC=single_nucleotide_variant;CLNVCSO=SO:0001483;GENEINFO=DYSF:8291;MC=SO:0001583|missense_variant;ORIGIN=1;RS=146153532;Pangolin=ENSG00000135636.14|-5:0.0|-5:-0.0
chr2	71665182	242527	G	A	.	.	AF_EXAC=1e-05;ALLELEID=213541;CLNDN=Autosomal_recessive_limb-girdle_muscular_dystrophy_type_2B|Qualitative_or_quantitative_defects_of_dysferlin;CLNDNINCL=Autosomal_recessive_limb-girdle_muscular_dystrophy_type_2B|Myopathy,_distal,_with_anterior_tibial_onset|Miyoshi_muscular_dystrophy_1;CLNDISDB=MONDO:MONDO:0009676,MedGen:C1850889,OMIM:253601,Orphanet:ORPHA268|MONDO:MONDO:0016145,MedGen:C2931687,Orphanet:ORPHA207073;CLNDISDBINCL=MONDO:MONDO:0009676,MedGen:C1850889,OMIM:253601,Orphanet:ORPHA268|MONDO:MONDO:0011721,MedGen:C1847532,OMIM:606768,Orphanet:ORPHA178400|MONDO:MONDO:0024545,MedGen:C4551973,OMIM:254130;CLNHGVS=NC_000002.12:g.71665182G>A;CLNREVSTAT=criteria_provided,_conflicting_interpretations;CLNSIG=Conflicting_interpretations_of_pathogenicity;CLNSIGCONF=Likely_pathogenic(2),Uncertain_significance(1);CLNSIGINCL=424774:Likely_pathogenic;CLNVC=single_nucleotide_variant;CLNVCSO=SO:0001483;CLNVI=UniProtKB_(protein):O75923#VAR_024870;GENEINFO=DYSF:8291;MC=SO:0001583|missense_variant;ORIGIN=1;RS=779987458;Pangolin=ENSG00000135636.14|-20:0.01|-20:-0.0
chr2	71665186	935869	C	A	.	.	ALLELEID=931566;CLNDN=Qualitative_or_quantitative_defects_of_dysferlin;CLNDISDB=MONDO:MONDO:0016145,MedGen:C2931687,Orphanet:ORPHA207073;CLNHGVS=NC_000002.12:g.71665186C>A;CLNREVSTAT=criteria_provided,_single_submitter;CLNSIG=Uncertain_significance;CLNVC=single_nucleotide_variant;CLNVCSO=SO:0001483;GENEINFO=DYSF:8291;MC=SO:0001583|missense_variant;ORIGIN=1;Pangolin=ENSG00000135636.14|-24:0.0|-24:-0.0
chr2	71665189	285808	G	T	.	.	AF_EXAC=3e-05;ALLELEID=270045;CLNDN=not_provided;CLNDISDB=MedGen:CN517202;CLNHGVS=NC_000002.12:g.71665189G>T;CLNREVSTAT=criteria_provided,_single_submitter;CLNSIG=Uncertain_significance;CLNVC=single_nucleotide_variant;CLNVCSO=SO:0001483;GENEINFO=DYSF:8291;MC=SO:0001583|missense_variant;ORIGIN=1;RS=749455148;Pangolin=ENSG00000135636.14|-27:0.0|-27:-0.0
chr2	71665193	835155	C	T	.	.	ALLELEID=826962;CLNDN=Qualitative_or_quantitative_defects_of_dysferlin;CLNDISDB=MONDO:MONDO:0016145,MedGen:C2931687,Orphanet:ORPHA207073;CLNHGVS=NC_000002.12:g.71665193C>T;CLNREVSTAT=criteria_provided,_single_submitter;CLNSIG=Uncertain_significance;CLNVC=single_nucleotide_variant;CLNVCSO=SO:0001483;GENEINFO=DYSF:8291;MC=SO:0001583|missense_variant;ORIGIN=1;Pangolin=ENSG00000135636.14|12:0.0|-31:-0.02
chr2	71665197	567124	C	G	.	.	AF_EXAC=1e-05;ALLELEID=558261;CLNDN=Qualitative_or_quantitative_defects_of_dysferlin;CLNDISDB=MONDO:MONDO:0016145,MedGen:C2931687,Orphanet:ORPHA207073;CLNHGVS=NC_000002.12:g.71665197C>G;CLNREVSTAT=criteria_provided,_single_submitter;CLNSIG=Uncertain_significance;CLNVC=single_nucleotide_variant;CLNVCSO=SO:0001483;GENEINFO=DYSF:8291;MC=SO:0001583|missense_variant;ORIGIN=1;RS=776452710;Pangolin=ENSG00000135636.14|-35:0.01|-35:-0.02
chr2	71665203	498372	A	T	.	.	AF_ESP=8e-05;AF_EXAC=6e-05;AF_TGP=0.0004;ALLELEID=489796;CLNDN=Qualitative_or_quantitative_defects_of_dysferlin|not_provided;CLNDISDB=MONDO:MONDO:0016145,MedGen:C2931687,Orphanet:ORPHA207073|MedGen:CN517202;CLNHGVS=NC_000002.12:g.71665203A>T;CLNREVSTAT=criteria_provided,_multiple_submitters,_no_conflicts;CLNSIG=Uncertain_significance;CLNVC=single_nucleotide_variant;CLNVCSO=SO:0001483;GENEINFO=DYSF:8291;MC=SO:0001583|missense_variant;ORIGIN=1;RS=149408006;Pangolin=ENSG00000135636.14|-41:0.0|-41:-0.01
chr2	71665209	496902	T	C	.	.	ALLELEID=488326;CLNDN=not_provided;CLNDISDB=MedGen:CN517202;CLNHGVS=NC_000002.12:g.71665209T>C;CLNREVSTAT=criteria_provided,_single_submitter;CLNSIG=Uncertain_significance;CLNVC=single_nucleotide_variant;CLNVCSO=SO:0001483;GENEINFO=DYSF:8291;MC=SO:0001583|missense_variant;ORIGIN=1;RS=1553413187;Pangolin=ENSG00000135636.14|-47:0.01|36:-0.0
chr2	71665210	597498	C	T	.	.	ALLELEID=588559;CLNDN=not_provided;CLNDISDB=MedGen:CN517202;CLNHGVS=NC_000002.12:g.71665210C>T;CLNREVSTAT=criteria_provided,_single_submitter;CLNSIG=Uncertain_significance;CLNVC=single_nucleotide_variant;CLNVCSO=SO:0001483;GENEINFO=DYSF:8291;MC=SO:0001819|synonymous_variant;ORIGIN=1;RS=1558771751;Pangolin=ENSG00000135636.14|19:0.0|-48:-0.0
chr2	71665223	989559	C	G	.	.	ALLELEID=977760;CLNDN=Autosomal_recessive_limb-girdle_muscular_dystrophy_type_2B;CLNDISDB=MONDO:MONDO:0009676,MedGen:C1850889,OMIM:253601,Orphanet:ORPHA268;CLNHGVS=NC_000002.12:g.71665223C>G;CLNREVSTAT=no_assertion_criteria_provided;CLNSIG=Uncertain_significance;CLNVC=single_nucleotide_variant;CLNVCSO=SO:0001483;GENEINFO=DYSF:8291;MC=SO:0001583|missense_variant;ORIGIN=1;Pangolin=ENSG00000135636.14|41:0.0|6:-0.0
chr2	71665251	285750	A	T	.	.	AF_EXAC=2e-05;ALLELEID=269987;CLNDN=Autosomal_recessive_limb-girdle_muscular_dystrophy_type_2B|Qualitative_or_quantitative_defects_of_dysferlin|not_provided;CLNDISDB=MONDO:MONDO:0009676,MedGen:C1850889,OMIM:253601,Orphanet:ORPHA268|MONDO:MONDO:0016145,MedGen:C2931687,Orphanet:ORPHA207073|MedGen:CN517202;CLNHGVS=NC_000002.12:g.71665251A>T;CLNREVSTAT=criteria_provided,_multiple_submitters,_no_conflicts;CLNSIG=Uncertain_significance;CLNVC=single_nucleotide_variant;CLNVCSO=SO:0001483;CLNVI=Illumina_Clinical_Services_Laboratory,Illumina:289832;GENEINFO=DYSF:8291;MC=SO:0001583|missense_variant;ORIGIN=1;RS=755108809;Pangolin=ENSG00000135636.14|13:0.0|-6:-0.0
chr2	71665253	281237	C	T	.	.	AF_ESP=0.00092;AF_EXAC=0.00049;AF_TGP=0.0004;ALLELEID=265474;CLNDN=Autosomal_recessive_limb-girdle_muscular_dystrophy_type_2B|Qualitative_or_quantitative_defects_of_dysferlin|not_specified;CLNDISDB=MONDO:MONDO:0009676,MedGen:C1850889,OMIM:253601,Orphanet:ORPHA268|MONDO:MONDO:0016145,MedGen:C2931687,Orphanet:ORPHA207073|MedGen:CN169374;CLNHGVS=NC_000002.12:g.71665253C>T;CLNREVSTAT=criteria_provided,_conflicting_interpretations;CLNSIG=Conflicting_interpretations_of_pathogenicity;CLNSIGCONF=Likely_benign(1),Uncertain_significance(2);CLNVC=single_nucleotide_variant;CLNVCSO=SO:0001483;CLNVI=Illumina_Clinical_Services_Laboratory,Illumina:814445;GENEINFO=DYSF:8291;MC=SO:0001583|missense_variant;ORIGIN=1;RS=148541407;Pangolin=ENSG00000135636.14|24:0.0|-24:-0.0
chr2	71665254	573556	G	A	.	.	ALLELEID=558263;CLNDN=Autosomal_recessive_limb-girdle_muscular_dystrophy_type_2B|Qualitative_or_quantitative_defects_of_dysferlin;CLNDISDB=MONDO:MONDO:0009676,MedGen:C1850889,OMIM:253601,Orphanet:ORPHA268|MONDO:MONDO:0016145,MedGen:C2931687,Orphanet:ORPHA207073;CLNHGVS=NC_000002.12:g.71665254G>A;CLNREVSTAT=criteria_provided,_single_submitter;CLNSIG=Uncertain_significance;CLNVC=single_nucleotide_variant;CLNVCSO=SO:0001483;GENEINFO=DYSF:8291;MC=SO:0001583|missense_variant;ORIGIN=1;RS=957111625;Pangolin=ENSG00000135636.14|50:0.0|50:-0.03
chr2	71665256	290354	A	C	.	.	AF_EXAC=3e-05;ALLELEID=274591;CLNDN=Qualitative_or_quantitative_defects_of_dysferlin|not_provided;CLNDISDB=MONDO:MONDO:0016145,MedGen:C2931687,Orphanet:ORPHA207073|MedGen:CN517202;CLNHGVS=NC_000002.12:g.71665256A>C;CLNREVSTAT=criteria_provided,_multiple_submitters,_no_conflicts;CLNSIG=Uncertain_significance;CLNVC=single_nucleotide_variant;CLNVCSO=SO:0001483;GENEINFO=DYSF:8291;MC=SO:0001583|missense_variant;ORIGIN=1;RS=746919714;Pangolin=ENSG00000135636.14|48:0.0|48:-0.0
chr2	71665262	643300	C	T	.	.	AF_EXAC=2e-05;ALLELEID=630464;CLNDN=Qualitative_or_quantitative_defects_of_dysferlin;CLNDISDB=MONDO:MONDO:0016145,MedGen:C2931687,Orphanet:ORPHA207073;CLNHGVS=NC_000002.12:g.71665262C>T;CLNREVSTAT=criteria_provided,_single_submitter;CLNSIG=Uncertain_significance;CLNVC=single_nucleotide_variant;CLNVCSO=SO:0001483;GENEINFO=DYSF:8291;MC=SO:0001583|missense_variant;ORIGIN=1;RS=757240900;Pangolin=ENSG00000135636.14|-18:0.0|42:-0.03
chr2	71665263	282885	G	A	.	.	AF_ESP=0.00038;AF_EXAC=7e-05;AF_TGP=0.0002;ALLELEID=267122;CLNDN=Autosomal_recessive_limb-girdle_muscular_dystrophy_type_2B|Myopathy,_distal,_with_anterior_tibial_onset|Qualitative_or_quantitative_defects_of_dysferlin|Miyoshi_muscular_dystrophy_1|not_provided;CLNDISDB=MONDO:MONDO:0009676,MedGen:C1850889,OMIM:253601,Orphanet:ORPHA268|MONDO:MONDO:0011721,MedGen:C1847532,OMIM:606768,Orphanet:ORPHA178400|MONDO:MONDO:0016145,MedGen:C2931687,Orphanet:ORPHA207073|MONDO:MONDO:0024545,MedGen:C4551973,OMIM:254130|MedGen:CN517202;CLNHGVS=NC_000002.12:g.71665263G>A;CLNREVSTAT=criteria_provided,_multiple_submitters,_no_conflicts;CLNSIG=Uncertain_significance;CLNVC=single_nucleotide_variant;CLNVCSO=SO:0001483;CLNVI=Illumina_Clinical_Services_Laboratory,Illumina:810751;GENEINFO=DYSF:8291;MC=SO:0001583|missense_variant;ORIGIN=9;RS=147678255;Pangolin=ENSG00000135636.14|1:0.0|41:-0.02
chr2	71665291	281235	C	A	.	.	AF_EXAC=3e-05;ALLELEID=265472;CLNDN=not_provided;CLNDISDB=MedGen:CN517202;CLNHGVS=NC_000002.12:g.71665291C>A;CLNREVSTAT=criteria_provided,_single_submitter;CLNSIG=Uncertain_significance;CLNVC=single_nucleotide_variant;CLNVCSO=SO:0001483;GENEINFO=DYSF:8291;MC=SO:0001819|synonymous_variant;ORIGIN=1;RS=748704263;Pangolin=ENSG00000135636.14|13:0.0|13:-0.01
chr2	71665293	282825	T	C	.	.	ALLELEID=267062;CLNDN=not_provided;CLNDISDB=MedGen:CN517202;CLNHGVS=NC_000002.12:g.71665293T>C;CLNREVSTAT=criteria_provided,_single_submitter;CLNSIG=Uncertain_significance;CLNVC=single_nucleotide_variant;CLNVCSO=SO:0001483;GENEINFO=DYSF:8291;MC=SO:0001583|missense_variant;ORIGIN=1;RS=886042493;Pangolin=ENSG00000135636.14|11:0.0|11:-0.01
chr2	71665298	871472	G	C	.	.	ALLELEID=859190;CLNDN=not_provided;CLNDISDB=MedGen:CN517202;CLNHGVS=NC_000002.12:g.71665298G>C;CLNREVSTAT=criteria_provided,_single_submitter;CLNSIG=Uncertain_significance;CLNVC=single_nucleotide_variant;CLNVCSO=SO:0001483;GENEINFO=DYSF:8291;MC=SO:0001583|missense_variant;ORIGIN=1;Pangolin=ENSG00000135636.14|-34:0.0|6:-0.03
chr2	71665302	286742	T	C	.	.	ALLELEID=270979;CLNDN=not_provided;CLNDISDB=MedGen:CN517202;CLNHGVS=NC_000002.12:g.71665302T>C;CLNREVSTAT=criteria_provided,_single_submitter;CLNSIG=Uncertain_significance;CLNVC=single_nucleotide_variant;CLNVCSO=SO:0001483;GENEINFO=DYSF:8291;MC=SO:0001583|missense_variant;ORIGIN=1;RS=866367366;Pangolin=ENSG00000135636.14|2:0.01|2:-0.02
chr2	71665310	1045285	C	G	.	.	ALLELEID=1024700;CLNDN=Qualitative_or_quantitative_defects_of_dysferlin;CLNDISDB=MONDO:MONDO:0016145,MedGen:C2931687,Orphanet:ORPHA207073;CLNHGVS=NC_000002.12:g.71665310C>G;CLNREVSTAT=criteria_provided,_single_submitter;CLNSIG=Uncertain_significance;CLNVC=single_nucleotide_variant;CLNVCSO=SO:0001483;GENEINFO=DYSF:8291;MC=SO:0001627|intron_variant;ORIGIN=1;Pangolin=ENSG00000135636.14|-1:0.01|-6:-0.03
chr2	71667391	285686	C	A	.	.	AF_ESP=0.00046;AF_EXAC=0.00052;ALLELEID=269923;CLNDN=Autosomal_recessive_limb-girdle_muscular_dystrophy_type_2B|Qualitative_or_quantitative_defects_of_dysferlin|Miyoshi_muscular_dystrophy_1|not_provided;CLNDISDB=MONDO:MONDO:0009676,MedGen:C1850889,OMIM:253601,Orphanet:ORPHA268|MONDO:MONDO:0016145,MedGen:C2931687,Orphanet:ORPHA207073|MONDO:MONDO:0024545,MedGen:C4551973,OMIM:254130|MedGen:CN517202;CLNHGVS=NC_000002.12:g.71667391C>A;CLNREVSTAT=criteria_provided,_conflicting_interpretations;CLNSIG=Conflicting_interpretations_of_pathogenicity;CLNSIGCONF=Likely_benign(1),Uncertain_significance(5);CLNVC=single_nucleotide_variant;CLNVCSO=SO:0001483;CLNVI=Illumina_Clinical_Services_Laboratory,Illumina:93987;GENEINFO=DYSF:8291;MC=SO:0001583|missense_variant;ORIGIN=1;RS=145272777;Pangolin=ENSG00000135636.14|-5:0.0|-49:-0.01
chr2	71667394	655046	A	G	.	.	ALLELEID=630465;CLNDN=Qualitative_or_quantitative_defects_of_dysferlin;CLNDISDB=MONDO:MONDO:0016145,MedGen:C2931687,Orphanet:ORPHA207073;CLNHGVS=NC_000002.12:g.71667394A>G;CLNREVSTAT=criteria_provided,_single_submitter;CLNSIG=Uncertain_significance;CLNVC=single_nucleotide_variant;CLNVCSO=SO:0001483;GENEINFO=DYSF:8291;MC=SO:0001583|missense_variant;ORIGIN=1;RS=1573078295;Pangolin=ENSG00000135636.14|-16:0.0|-18:-0.02
chr2	71667399	808767	C	T	.	.	ALLELEID=795271;CLNDN=not_provided;CLNDISDB=MedGen:CN517202;CLNHGVS=NC_000002.12:g.71667399C>T;CLNREVSTAT=criteria_provided,_single_submitter;CLNSIG=Uncertain_significance;CLNVC=single_nucleotide_variant;CLNVCSO=SO:0001483;GENEINFO=DYSF:8291;MC=SO:0001583|missense_variant;ORIGIN=1;RS=776911222;Pangolin=ENSG00000135636.14|-23:0.01|-13:-0.0
chr2	71667419	284141	G	A	.	.	AF_ESP=0.00015;ALLELEID=268378;CLNDN=not_provided;CLNDISDB=MedGen:CN517202;CLNHGVS=NC_000002.12:g.71667419G>A;CLNREVSTAT=criteria_provided,_single_submitter;CLNSIG=Uncertain_significance;CLNVC=single_nucleotide_variant;CLNVCSO=SO:0001483;GENEINFO=DYSF:8291;MC=SO:0001819|synonymous_variant;ORIGIN=1;RS=140812535;Pangolin=ENSG00000135636.14|28:0.01|-43:-0.01
chr2	71667420	500090	C	T	.	.	AF_EXAC=3e-05;AF_TGP=0.0002;ALLELEID=491514;CLNDN=Autosomal_recessive_limb-girdle_muscular_dystrophy_type_2B|not_provided;CLNDISDB=MONDO:MONDO:0009676,MedGen:C1850889,OMIM:253601,Orphanet:ORPHA268|MedGen:CN517202;CLNHGVS=NC_000002.12:g.71667420C>T;CLNREVSTAT=criteria_provided,_multiple_submitters,_no_conflicts;CLNSIG=Uncertain_significance;CLNVC=single_nucleotide_variant;CLNVCSO=SO:0001483;GENEINFO=DYSF:8291;MC=SO:0001583|missense_variant;ORIGIN=1;RS=545645581;Pangolin=ENSG00000135636.14|24:0.0|-44:-0.01
chr2	71667421	538624	G	A	.	.	AF_EXAC=3e-05;ALLELEID=518689;CLNDN=Autosomal_recessive_limb-girdle_muscular_dystrophy_type_2B|Qualitative_or_quantitative_defects_of_dysferlin;CLNDISDB=MONDO:MONDO:0009676,MedGen:C1850889,OMIM:253601,Orphanet:ORPHA268|MONDO:MONDO:0016145,MedGen:C2931687,Orphanet:ORPHA207073;CLNHGVS=NC_000002.12:g.71667421G>A;CLNREVSTAT=criteria_provided,_single_submitter;CLNSIG=Uncertain_significance;CLNVC=single_nucleotide_variant;CLNVCSO=SO:0001483;GENEINFO=DYSF:8291;MC=SO:0001583|missense_variant;ORIGIN=1;RS=531935195;Pangolin=ENSG00000135636.14|23:0.01|-45:-0.0
chr2	71667436	1025515	T	C	.	.	ALLELEID=1004226;CLNDN=Qualitative_or_quantitative_defects_of_dysferlin;CLNDISDB=MONDO:MONDO:0016145,MedGen:C2931687,Orphanet:ORPHA207073;CLNHGVS=NC_000002.12:g.71667436T>C;CLNREVSTAT=criteria_provided,_single_submitter;CLNSIG=Uncertain_significance;CLNVC=single_nucleotide_variant;CLNVCSO=SO:0001483;GENEINFO=DYSF:8291;MC=SO:0001583|missense_variant;ORIGIN=1;Pangolin=ENSG00000135636.14|-50:0.0|8:-0.0
chr2	71667438	594524	C	T	.	.	ALLELEID=585587;CLNDN=not_provided;CLNDISDB=MedGen:CN517202;CLNHGVS=NC_000002.12:g.71667438C>T;CLNREVSTAT=criteria_provided,_single_submitter;CLNSIG=Uncertain_significance;CLNVC=single_nucleotide_variant;CLNVCSO=SO:0001483;GENEINFO=DYSF:8291;MC=SO:0001583|missense_variant;ORIGIN=1;RS=1558778541;Pangolin=ENSG00000135636.14|6:0.06|-37:-0.0
chr2	71667447	197566	C	G	.	.	AF_ESP=8e-05;AF_TGP=0.0002;ALLELEID=194727;CLNDN=Qualitative_or_quantitative_defects_of_dysferlin|not_provided;CLNDISDB=MONDO:MONDO:0016145,MedGen:C2931687,Orphanet:ORPHA207073|MedGen:CN517202;CLNHGVS=NC_000002.12:g.71667447C>G;CLNREVSTAT=criteria_provided,_multiple_submitters,_no_conflicts;CLNSIG=Uncertain_significance;CLNVC=single_nucleotide_variant;CLNVCSO=SO:0001483;GENEINFO=DYSF:8291;MC=SO:0001583|missense_variant;ORIGIN=1;RS=370866476;Pangolin=ENSG00000135636.14|0:0.01|3:-0.0
chr2	71667460	897607	C	T	.	.	ALLELEID=885431;CLNDN=Qualitative_or_quantitative_defects_of_dysferlin;CLNDISDB=MONDO:MONDO:0016145,MedGen:C2931687,Orphanet:ORPHA207073;CLNHGVS=NC_000002.12:g.71667460C>T;CLNREVSTAT=criteria_provided,_single_submitter;CLNSIG=Uncertain_significance;CLNVC=single_nucleotide_variant;CLNVCSO=SO:0001483;CLNVI=Illumina_Clinical_Services_Laboratory,Illumina:905582;GENEINFO=DYSF:8291;MC=SO:0001583|missense_variant;ORIGIN=1;Pangolin=ENSG00000135636.14|-13:0.0|-16:-0.0
chr2	71667466	581629	A	G	.	.	ALLELEID=561938;CLNDN=Qualitative_or_quantitative_defects_of_dysferlin;CLNDISDB=MONDO:MONDO:0016145,MedGen:C2931687,Orphanet:ORPHA207073;CLNHGVS=NC_000002.12:g.71667466A>G;CLNREVSTAT=criteria_provided,_single_submitter;CLNSIG=Uncertain_significance;CLNVC=single_nucleotide_variant;CLNVCSO=SO:0001483;GENEINFO=DYSF:8291;MC=SO:0001583|missense_variant;ORIGIN=1;RS=1558778744;Pangolin=ENSG00000135636.14|49:0.0|49:-0.01
chr2	71667467	649149	C	G	.	.	ALLELEID=630466;CLNDN=Qualitative_or_quantitative_defects_of_dysferlin;CLNDISDB=MONDO:MONDO:0016145,MedGen:C2931687,Orphanet:ORPHA207073;CLNHGVS=NC_000002.12:g.71667467C>G;CLNREVSTAT=criteria_provided,_single_submitter;CLNSIG=Uncertain_significance;CLNVC=single_nucleotide_variant;CLNVCSO=SO:0001483;GENEINFO=DYSF:8291;MC=SO:0001583|missense_variant;ORIGIN=1;RS=375787986;Pangolin=ENSG00000135636.14|48:0.01|48:-0.0
chr2	71667468	1024849	G	A	.	.	ALLELEID=1004227;CLNDN=Qualitative_or_quantitative_defects_of_dysferlin;CLNDISDB=MONDO:MONDO:0016145,MedGen:C2931687,Orphanet:ORPHA207073;CLNHGVS=NC_000002.12:g.71667468G>A;CLNREVSTAT=criteria_provided,_single_submitter;CLNSIG=Uncertain_significance;CLNVC=single_nucleotide_variant;CLNVCSO=SO:0001483;GENEINFO=DYSF:8291;MC=SO:0001583|missense_variant;ORIGIN=1;Pangolin=ENSG00000135636.14|47:0.01|47:-0.0
chr2	71667478	282624	G	A	.	.	AF_ESP=8e-05;AF_EXAC=5e-05;ALLELEID=266861;CLNDN=Autosomal_recessive_limb-girdle_muscular_dystrophy_type_2B|Qualitative_or_quantitative_defects_of_dysferlin|not_specified|not_provided;CLNDISDB=MONDO:MONDO:0009676,MedGen:C1850889,OMIM:253601,Orphanet:ORPHA268|MONDO:MONDO:0016145,MedGen:C2931687,Orphanet:ORPHA207073|MedGen:CN169374|MedGen:CN517202;CLNHGVS=NC_000002.12:g.71667478G>A;CLNREVSTAT=criteria_provided,_multiple_submitters,_no_conflicts;CLNSIG=Uncertain_significance;CLNVC=single_nucleotide_variant;CLNVCSO=SO:0001483;CLNVI=Illumina_Clinical_Services_Laboratory,Illumina:912810;GENEINFO=DYSF:8291;MC=SO:0001583|missense_variant;ORIGIN=9;RS=148860301;Pangolin=ENSG00000135636.14|37:0.01|-31:-0.0
chr2	71667482	285143	C	T	.	.	AF_ESP=0.00038;AF_EXAC=2e-05;ALLELEID=269380;CLNDN=Autosomal_recessive_limb-girdle_muscular_dystrophy_type_2B|Qualitative_or_quantitative_defects_of_dysferlin|not_provided;CLNDISDB=MONDO:MONDO:0009676,MedGen:C1850889,OMIM:253601,Orphanet:ORPHA268|MONDO:MONDO:0016145,MedGen:C2931687,Orphanet:ORPHA207073|MedGen:CN517202;CLNHGVS=NC_000002.12:g.71667482C>T;CLNREVSTAT=criteria_provided,_conflicting_interpretations;CLNSIG=Conflicting_interpretations_of_pathogenicity;CLNSIGCONF=Likely_benign(1),Uncertain_significance(1);CLNVC=single_nucleotide_variant;CLNVCSO=SO:0001483;GENEINFO=DYSF:8291;MC=SO:0001819|synonymous_variant;ORIGIN=1;RS=137855767;Pangolin=ENSG00000135636.14|9:0.0|33:-0.01
chr2	71667485	595184	C	G	.	.	AF_EXAC=7e-05;ALLELEID=586246;CLNDN=Qualitative_or_quantitative_defects_of_dysferlin|not_provided;CLNDISDB=MONDO:MONDO:0016145,MedGen:C2931687,Orphanet:ORPHA207073|MedGen:CN517202;CLNHGVS=NC_000002.12:g.71667485C>G;CLNREVSTAT=criteria_provided,_conflicting_interpretations;CLNSIG=Conflicting_interpretations_of_pathogenicity;CLNSIGCONF=Likely_benign(1),Uncertain_significance(1);CLNVC=single_nucleotide_variant;CLNVCSO=SO:0001483;GENEINFO=DYSF:8291;MC=SO:0001819|synonymous_variant;ORIGIN=1;RS=763198861;Pangolin=ENSG00000135636.14|30:0.01|30:-0.01
chr2	71667508	283948	T	G	.	.	ALLELEID=268185;CLNDN=not_provided;CLNDISDB=MedGen:CN517202;CLNHGVS=NC_000002.12:g.71667508T>G;CLNREVSTAT=criteria_provided,_single_submitter;CLNSIG=Uncertain_significance;CLNVC=single_nucleotide_variant;CLNVCSO=SO:0001483;GENEINFO=DYSF:8291;MC=SO:0001583|missense_variant;ORIGIN=1;RS=753632964;Pangolin=ENSG00000135636.14|7:0.0|7:-0.01
chr2	71667509	167027	C	T	.	.	AF_EXAC=3e-05;ALLELEID=177689;CLNDN=not_provided;CLNDISDB=MedGen:CN517202;CLNHGVS=NC_000002.12:g.71667509C>T;CLNREVSTAT=criteria_provided,_single_submitter;CLNSIG=Uncertain_significance;CLNVC=single_nucleotide_variant;CLNVCSO=SO:0001483;GENEINFO=DYSF:8291;MC=SO:0001819|synonymous_variant;ORIGIN=1;RS=727503913;Pangolin=ENSG00000135636.14|6:0.01|6:-0.0
chr2	71667510	961541	G	A	.	.	ALLELEID=943106;CLNDN=Qualitative_or_quantitative_defects_of_dysferlin;CLNDISDB=MONDO:MONDO:0016145,MedGen:C2931687,Orphanet:ORPHA207073;CLNHGVS=NC_000002.12:g.71667510G>A;CLNREVSTAT=criteria_provided,_single_submitter;CLNSIG=Uncertain_significance;CLNVC=single_nucleotide_variant;CLNVCSO=SO:0001483;GENEINFO=DYSF:8291;MC=SO:0001583|missense_variant;ORIGIN=1;Pangolin=ENSG00000135636.14|5:0.01|6:-0.0
chr2	71668737	167028	G	A	.	.	AF_ESP=0.00031;AF_EXAC=0.00017;AF_TGP=0.0004;ALLELEID=177690;CLNDN=not_provided;CLNDISDB=MedGen:CN517202;CLNHGVS=NC_000002.12:g.71668737G>A;CLNREVSTAT=criteria_provided,_single_submitter;CLNSIG=Uncertain_significance;CLNVC=single_nucleotide_variant;CLNVCSO=SO:0001483;GENEINFO=DYSF:8291;MC=SO:0001627|intron_variant;ORIGIN=1;RS=147638721;Pangolin=ENSG00000135636.14|2:0.02|17:-0.05
chr2	71668755	282202	G	A	.	.	ALLELEID=266439;CLNDN=not_provided;CLNDISDB=MedGen:CN517202;CLNHGVS=NC_000002.12:g.71668755G>A;CLNREVSTAT=criteria_provided,_single_submitter;CLNSIG=Uncertain_significance;CLNVC=single_nucleotide_variant;CLNVCSO=SO:0001483;GENEINFO=DYSF:8291;MC=SO:0001583|missense_variant;ORIGIN=1;RS=886042341;Pangolin=ENSG00000135636.14|-1:0.05|35:-0.0
chr2	71668774	286457	C	T	.	.	AF_ESP=8e-05;AF_EXAC=0.00033;AF_TGP=0.0002;ALLELEID=270694;CLNDN=Qualitative_or_quantitative_defects_of_dysferlin|not_specified;CLNDISDB=MONDO:MONDO:0016145,MedGen:C2931687,Orphanet:ORPHA207073|MedGen:CN169374;CLNHGVS=NC_000002.12:g.71668774C>T;CLNREVSTAT=criteria_provided,_conflicting_interpretations;CLNSIG=Conflicting_interpretations_of_pathogenicity;CLNSIGCONF=Benign(2),Likely_benign(1),Uncertain_significance(1);CLNVC=single_nucleotide_variant;CLNVCSO=SO:0001483;CLNVI=Illumina_Clinical_Services_Laboratory,Illumina:150587;GENEINFO=DYSF:8291;MC=SO:0001819|synonymous_variant;ORIGIN=1;RS=145143725;Pangolin=ENSG00000135636.14|16:0.01|-20:-0.22
chr2	71668777	197592	C	A	.	.	ALLELEID=194753;CLNDN=not_provided;CLNDISDB=MedGen:CN517202;CLNHGVS=NC_000002.12:g.71668777C>A;CLNREVSTAT=criteria_provided,_single_submitter;CLNSIG=Uncertain_significance;CLNVC=single_nucleotide_variant;CLNVCSO=SO:0001483;GENEINFO=DYSF:8291;MC=SO:0001583|missense_variant;ORIGIN=1;RS=794727690;Pangolin=ENSG00000135636.14|13:0.0|-23:-0.07
chr2	71668779	167029	T	C	.	.	ALLELEID=177348;CLNDN=Qualitative_or_quantitative_defects_of_dysferlin|not_provided;CLNDISDB=MONDO:MONDO:0016145,MedGen:C2931687,Orphanet:ORPHA207073|MedGen:CN517202;CLNHGVS=NC_000002.12:g.71668779T>C;CLNREVSTAT=criteria_provided,_multiple_submitters,_no_conflicts;CLNSIG=Uncertain_significance;CLNVC=single_nucleotide_variant;CLNVCSO=SO:0001483;GENEINFO=DYSF:8291;MC=SO:0001583|missense_variant;ORIGIN=1;RS=727503914;Pangolin=ENSG00000135636.14|-25:0.02|-25:-0.01
chr2	71668784	69635	C	T	.	.	AF_EXAC=0.0001;AF_TGP=0.0006;ALLELEID=80526;CLNDN=Autosomal_recessive_limb-girdle_muscular_dystrophy_type_2B|Qualitative_or_quantitative_defects_of_dysferlin|not_provided;CLNDISDB=MONDO:MONDO:0009676,MedGen:C1850889,OMIM:253601,Orphanet:ORPHA268|MONDO:MONDO:0016145,MedGen:C2931687,Orphanet:ORPHA207073|MedGen:CN517202;CLNHGVS=NC_000002.12:g.71668784C>T;CLNREVSTAT=criteria_provided,_multiple_submitters,_no_conflicts;CLNSIG=Uncertain_significance;CLNVC=single_nucleotide_variant;CLNVCSO=SO:0001483;CLNVI=Illumina_Clinical_Services_Laboratory,Illumina:505376;GENEINFO=DYSF:8291;MC=SO:0001583|missense_variant;ORIGIN=1;RS=145832952;Pangolin=ENSG00000135636.14|-30:0.0|-30:-0.0
chr2	71668797	1034978	G	T	.	.	ALLELEID=1024701;CLNDN=Qualitative_or_quantitative_defects_of_dysferlin;CLNDISDB=MONDO:MONDO:0016145,MedGen:C2931687,Orphanet:ORPHA207073;CLNHGVS=NC_000002.12:g.71668797G>T;CLNREVSTAT=criteria_provided,_single_submitter;CLNSIG=Uncertain_significance;CLNVC=single_nucleotide_variant;CLNVCSO=SO:0001483;GENEINFO=DYSF:8291;MC=SO:0001583|missense_variant;ORIGIN=1;Pangolin=ENSG00000135636.14|45:0.08|-30:-0.0
chr2	71668799	281104	C	T	.	.	AF_ESP=0.00169;AF_EXAC=0.00059;AF_TGP=0.0022;ALLELEID=265341;CLNDN=Autosomal_recessive_limb-girdle_muscular_dystrophy_type_2B|Qualitative_or_quantitative_defects_of_dysferlin|not_specified|not_provided;CLNDISDB=MONDO:MONDO:0009676,MedGen:C1850889,OMIM:253601,Orphanet:ORPHA268|MONDO:MONDO:0016145,MedGen:C2931687,Orphanet:ORPHA207073|MedGen:CN169374|MedGen:CN517202;CLNHGVS=NC_000002.12:g.71668799C>T;CLNREVSTAT=criteria_provided,_conflicting_interpretations;CLNSIG=Conflicting_interpretations_of_pathogenicity;CLNSIGCONF=Likely_benign(3),Uncertain_significance(1);CLNVC=single_nucleotide_variant;CLNVCSO=SO:0001483;GENEINFO=DYSF:8291;MC=SO:0001583|missense_variant;ORIGIN=1;RS=139879284;Pangolin=ENSG00000135636.14|-9:0.0|43:-0.11
chr2	71668800	450764	G	A	.	.	AF_EXAC=3e-05;ALLELEID=443291;CLNDN=Qualitative_or_quantitative_defects_of_dysferlin|not_provided;CLNDISDB=MONDO:MONDO:0016145,MedGen:C2931687,Orphanet:ORPHA207073|MedGen:CN517202;CLNHGVS=NC_000002.12:g.71668800G>A;CLNREVSTAT=criteria_provided,_multiple_submitters,_no_conflicts;CLNSIG=Uncertain_significance;CLNVC=single_nucleotide_variant;CLNVCSO=SO:0001483;GENEINFO=DYSF:8291;MC=SO:0001583|missense_variant;ORIGIN=1;RS=762675721;Pangolin=ENSG00000135636.14|-46:0.01|-10:-0.0
chr2	71668824	336975	C	T	.	.	ALLELEID=290760;CLNDN=Miyoshi_myopathy|Qualitative_or_quantitative_defects_of_dysferlin|Limb-Girdle_Muscular_Dystrophy,_Recessive;CLNDISDB=MONDO:MONDO:0009685,MedGen:CN230453,OMIM:PS254130,Orphanet:ORPHA45448|MONDO:MONDO:0016145,MedGen:C2931687,Orphanet:ORPHA207073|MedGen:CN239352;CLNHGVS=NC_000002.12:g.71668824C>T;CLNREVSTAT=criteria_provided,_multiple_submitters,_no_conflicts;CLNSIG=Uncertain_significance;CLNVC=single_nucleotide_variant;CLNVCSO=SO:0001483;CLNVI=Illumina_Clinical_Services_Laboratory,Illumina:134610;GENEINFO=DYSF:8291;MC=SO:0001583|missense_variant;ORIGIN=1;RS=886056283;Pangolin=ENSG00000135636.14|18:0.02|-15:-0.0
chr2	71668829	501808	C	T	.	.	AF_ESP=8e-05;AF_EXAC=5e-05;ALLELEID=493232;CLNDN=not_provided;CLNDISDB=MedGen:CN517202;CLNHGVS=NC_000002.12:g.71668829C>T;CLNREVSTAT=criteria_provided,_single_submitter;CLNSIG=Uncertain_significance;CLNVC=single_nucleotide_variant;CLNVCSO=SO:0001483;GENEINFO=DYSF:8291;MC=SO:0001583|missense_variant;ORIGIN=1;RS=369627849;Pangolin=ENSG00000135636.14|-21:0.0|13:-0.04
chr2	71668830	1040455	G	A	.	.	ALLELEID=1024702;CLNDN=Qualitative_or_quantitative_defects_of_dysferlin;CLNDISDB=MONDO:MONDO:0016145,MedGen:C2931687,Orphanet:ORPHA207073;CLNHGVS=NC_000002.12:g.71668830G>A;CLNREVSTAT=criteria_provided,_single_submitter;CLNSIG=Uncertain_significance;CLNVC=single_nucleotide_variant;CLNVCSO=SO:0001483;GENEINFO=DYSF:8291;MC=SO:0001583|missense_variant;ORIGIN=1;Pangolin=ENSG00000135636.14|2:0.0|12:-0.16
chr2	71668836	538633	C	T	.	.	ALLELEID=518543;CLNDN=Qualitative_or_quantitative_defects_of_dysferlin;CLNDISDB=MONDO:MONDO:0016145,MedGen:C2931687,Orphanet:ORPHA207073;CLNHGVS=NC_000002.12:g.71668836C>T;CLNREVSTAT=criteria_provided,_single_submitter;CLNSIG=Uncertain_significance;CLNVC=single_nucleotide_variant;CLNVCSO=SO:0001483;GENEINFO=DYSF:8291;MC=SO:0001583|missense_variant;ORIGIN=1;RS=1436866611;Pangolin=ENSG00000135636.14|-46:0.0|6:-0.02
chr2	71669108	389133	C	T	.	.	AF_ESP=8e-05;AF_EXAC=3e-05;ALLELEID=366978;CLNDN=Qualitative_or_quantitative_defects_of_dysferlin|not_specified|not_provided;CLNDISDB=MONDO:MONDO:0016145,MedGen:C2931687,Orphanet:ORPHA207073|MedGen:CN169374|MedGen:CN517202;CLNHGVS=NC_000002.12:g.71669108C>T;CLNREVSTAT=criteria_provided,_conflicting_interpretations;CLNSIG=Conflicting_interpretations_of_pathogenicity;CLNSIGCONF=Likely_benign(2),Uncertain_significance(1);CLNVC=single_nucleotide_variant;CLNVCSO=SO:0001483;GENEINFO=DYSF:8291;MC=SO:0001627|intron_variant;ORIGIN=1;RS=373098428;Pangolin=ENSG00000135636.14|37:0.05|4:-0.01
chr2	71669122	557327	C	T	.	.	ALLELEID=542387;CLNDN=Autosomal_recessive_limb-girdle_muscular_dystrophy_type_2B|Qualitative_or_quantitative_defects_of_dysferlin;CLNDISDB=MONDO:MONDO:0009676,MedGen:C1850889,OMIM:253601,Orphanet:ORPHA268|MONDO:MONDO:0016145,MedGen:C2931687,Orphanet:ORPHA207073;CLNHGVS=NC_000002.12:g.71669122C>T;CLNREVSTAT=criteria_provided,_multiple_submitters,_no_conflicts;CLNSIG=Uncertain_significance;CLNVC=single_nucleotide_variant;CLNVCSO=SO:0001483;CLNVI=Illumina_Clinical_Services_Laboratory,Illumina:1403604;GENEINFO=DYSF:8291;MC=SO:0001583|missense_variant;ORIGIN=1;RS=1280185461;Pangolin=ENSG00000135636.14|23:0.16|-10:-0.12
chr2	71669123	94338	G	A	.	.	AF_ESP=8e-05;AF_EXAC=6e-05;ALLELEID=100238;CLNDN=not_provided;CLNDISDB=MedGen:CN517202;CLNHGVS=NC_000002.12:g.71669123G>A;CLNREVSTAT=criteria_provided,_single_submitter;CLNSIG=Uncertain_significance;CLNVC=single_nucleotide_variant;CLNVCSO=SO:0001483;GENEINFO=DYSF:8291;MC=SO:0001583|missense_variant;ORIGIN=1;RS=372895279;Pangolin=ENSG00000135636.14|22:0.04|-11:-0.05
chr2	71669125	596317	T	C	.	.	ALLELEID=587378;CLNDN=not_provided;CLNDISDB=MedGen:CN517202;CLNHGVS=NC_000002.12:g.71669125T>C;CLNREVSTAT=criteria_provided,_single_submitter;CLNSIG=Uncertain_significance;CLNVC=single_nucleotide_variant;CLNVCSO=SO:0001483;GENEINFO=DYSF:8291;MC=SO:0001583|missense_variant;ORIGIN=1;RS=1558785198;Pangolin=ENSG00000135636.14|-13:0.06|20:-0.03
chr2	71669150	286209	T	A	.	.	ALLELEID=270446;CLNDN=not_provided;CLNDISDB=MedGen:CN517202;CLNHGVS=NC_000002.12:g.71669150T>A;CLNREVSTAT=criteria_provided,_single_submitter;CLNSIG=Uncertain_significance;CLNVC=single_nucleotide_variant;CLNVCSO=SO:0001483;GENEINFO=DYSF:8291;MC=SO:0001583|missense_variant;ORIGIN=1;RS=886043339;Pangolin=ENSG00000135636.14|-38:0.01|-38:-0.0
chr2	71669150	1024983	T	C	.	.	ALLELEID=1004228;CLNDN=Qualitative_or_quantitative_defects_of_dysferlin;CLNDISDB=MONDO:MONDO:0016145,MedGen:C2931687,Orphanet:ORPHA207073;CLNHGVS=NC_000002.12:g.71669150T>C;CLNREVSTAT=criteria_provided,_single_submitter;CLNSIG=Uncertain_significance;CLNVC=single_nucleotide_variant;CLNVCSO=SO:0001483;GENEINFO=DYSF:8291;MC=SO:0001583|missense_variant;ORIGIN=1;Pangolin=ENSG00000135636.14|-38:0.01|-5:-0.0
chr2	71669156	854870	T	C	.	.	ALLELEID=826965;CLNDN=Qualitative_or_quantitative_defects_of_dysferlin;CLNDISDB=MONDO:MONDO:0016145,MedGen:C2931687,Orphanet:ORPHA207073;CLNHGVS=NC_000002.12:g.71669156T>C;CLNREVSTAT=criteria_provided,_single_submitter;CLNSIG=Uncertain_significance;CLNVC=single_nucleotide_variant;CLNVCSO=SO:0001483;GENEINFO=DYSF:8291;MC=SO:0001583|missense_variant;ORIGIN=1;Pangolin=ENSG00000135636.14|-44:0.01|-2:-0.0
chr2	71669159	288579	A	G	.	.	AF_EXAC=0.0;ALLELEID=272816;CLNDN=not_provided;CLNDISDB=MedGen:CN517202;CLNHGVS=NC_000002.12:g.71669159A>G;CLNREVSTAT=criteria_provided,_single_submitter;CLNSIG=Uncertain_significance;CLNVC=single_nucleotide_variant;CLNVCSO=SO:0001483;GENEINFO=DYSF:8291;MC=SO:0001583|missense_variant;ORIGIN=1;RS=773950181;Pangolin=ENSG00000135636.14|-1:0.0|-47:-0.14
chr2	71669174	538643	C	T	.	.	AF_EXAC=0.00012;ALLELEID=518548;CLNDN=Autosomal_recessive_limb-girdle_muscular_dystrophy_type_2B|Qualitative_or_quantitative_defects_of_dysferlin;CLNDISDB=MONDO:MONDO:0009676,MedGen:C1850889,OMIM:253601,Orphanet:ORPHA268|MONDO:MONDO:0016145,MedGen:C2931687,Orphanet:ORPHA207073;CLNHGVS=NC_000002.12:g.71669174C>T;CLNREVSTAT=criteria_provided,_single_submitter;CLNSIG=Uncertain_significance;CLNVC=single_nucleotide_variant;CLNVCSO=SO:0001483;GENEINFO=DYSF:8291;MC=SO:0001583|missense_variant;ORIGIN=1;RS=199649417;Pangolin=ENSG00000135636.14|-10:0.0|33:-0.01
chr2	71669175	597863	G	A	.	.	AF_EXAC=3e-05;ALLELEID=588924;CLNDN=not_provided;CLNDISDB=MedGen:CN517202;CLNHGVS=NC_000002.12:g.71669175G>A;CLNREVSTAT=criteria_provided,_single_submitter;CLNSIG=Uncertain_significance;CLNVC=single_nucleotide_variant;CLNVCSO=SO:0001483;GENEINFO=DYSF:8291;MC=SO:0001819|synonymous_variant;ORIGIN=1;RS=759960173;Pangolin=ENSG00000135636.14|2:0.0|32:-0.04
chr2	71669179	897608	G	A	.	.	ALLELEID=885432;CLNDN=Qualitative_or_quantitative_defects_of_dysferlin;CLNDISDB=MONDO:MONDO:0016145,MedGen:C2931687,Orphanet:ORPHA207073;CLNHGVS=NC_000002.12:g.71669179G>A;CLNREVSTAT=criteria_provided,_single_submitter;CLNSIG=Uncertain_significance;CLNVC=single_nucleotide_variant;CLNVCSO=SO:0001483;CLNVI=Illumina_Clinical_Services_Laboratory,Illumina:721614;GENEINFO=DYSF:8291;MC=SO:0001583|missense_variant;ORIGIN=1;Pangolin=ENSG00000135636.14|28:0.01|-10:-0.0
chr2	71669185	500678	A	G	.	.	ALLELEID=492102;CLNDN=not_provided;CLNDISDB=MedGen:CN517202;CLNHGVS=NC_000002.12:g.71669185A>G;CLNREVSTAT=criteria_provided,_single_submitter;CLNSIG=Uncertain_significance;CLNVC=single_nucleotide_variant;CLNVCSO=SO:0001483;GENEINFO=DYSF:8291;MC=SO:0001583|missense_variant;ORIGIN=1;RS=1553415622;Pangolin=ENSG00000135636.14|-1:0.82|22:-0.87
chr2	71669190	289761	C	T	.	.	AF_EXAC=0.00045;AF_TGP=0.0002;ALLELEID=273998;CLNDN=Autosomal_recessive_limb-girdle_muscular_dystrophy_type_2B|Qualitative_or_quantitative_defects_of_dysferlin|not_specified|not_provided;CLNDISDB=MONDO:MONDO:0009676,MedGen:C1850889,OMIM:253601,Orphanet:ORPHA268|MONDO:MONDO:0016145,MedGen:C2931687,Orphanet:ORPHA207073|MedGen:CN169374|MedGen:CN517202;CLNHGVS=NC_000002.12:g.71669190C>T;CLNREVSTAT=criteria_provided,_conflicting_interpretations;CLNSIG=Conflicting_interpretations_of_pathogenicity;CLNSIGCONF=Benign(1),Likely_benign(1),Uncertain_significance(2);CLNVC=single_nucleotide_variant;CLNVCSO=SO:0001483;CLNVI=Illumina_Clinical_Services_Laboratory,Illumina:899526;GENEINFO=DYSF:8291;MC=SO:0001819|synonymous_variant;ORIGIN=1;RS=577921112;Pangolin=ENSG00000135636.14|-6:0.0|17:-0.11
chr2	71669195	963995	T	C	.	.	ALLELEID=943108;CLNDN=Qualitative_or_quantitative_defects_of_dysferlin;CLNDISDB=MONDO:MONDO:0016145,MedGen:C2931687,Orphanet:ORPHA207073;CLNHGVS=NC_000002.12:g.71669195T>C;CLNREVSTAT=criteria_provided,_single_submitter;CLNSIG=Uncertain_significance;CLNVC=single_nucleotide_variant;CLNVCSO=SO:0001483;GENEINFO=DYSF:8291;MC=SO:0001583|missense_variant;ORIGIN=1;Pangolin=ENSG00000135636.14|12:0.01|12:-0.0
chr2	71669200	284471	G	A	.	.	ALLELEID=268708;CLNDN=not_provided;CLNDISDB=MedGen:CN517202;CLNHGVS=NC_000002.12:g.71669200G>A;CLNREVSTAT=criteria_provided,_single_submitter;CLNSIG=Uncertain_significance;CLNVC=single_nucleotide_variant;CLNVCSO=SO:0001483;GENEINFO=DYSF:8291;MC=SO:0001583|missense_variant;ORIGIN=1;RS=886042880;Pangolin=ENSG00000135636.14|5:0.0|7:-0.02
chr2	71669209	555289	T	TA	.	.	ALLELEID=542293;CLNDN=Autosomal_recessive_limb-girdle_muscular_dystrophy_type_2B|Qualitative_or_quantitative_defects_of_dysferlin;CLNDISDB=MONDO:MONDO:0009676,MedGen:C1850889,OMIM:253601,Orphanet:ORPHA268|MONDO:MONDO:0016145,MedGen:C2931687,Orphanet:ORPHA207073;CLNHGVS=NC_000002.12:g.71669210dup;CLNREVSTAT=criteria_provided,_multiple_submitters,_no_conflicts;CLNSIG=Uncertain_significance;CLNVC=Duplication;CLNVCSO=SO:1000035;GENEINFO=DYSF:8291;MC=SO:0001627|intron_variant;ORIGIN=1;RS=1341734203;Pangolin=ENSG00000135636.14|-2:0.04|-10:-0.0
chr2	71669593	336976	A	G	.	.	AF_ESP=8e-05;ALLELEID=290761;CLNDN=Miyoshi_myopathy|Qualitative_or_quantitative_defects_of_dysferlin|Limb-Girdle_Muscular_Dystrophy,_Recessive;CLNDISDB=MONDO:MONDO:0009685,MedGen:CN230453,OMIM:PS254130,Orphanet:ORPHA45448|MONDO:MONDO:0016145,MedGen:C2931687,Orphanet:ORPHA207073|MedGen:CN239352;CLNHGVS=NC_000002.12:g.71669593A>G;CLNREVSTAT=criteria_provided,_single_submitter;CLNSIG=Uncertain_significance;CLNVC=single_nucleotide_variant;CLNVCSO=SO:0001483;CLNVI=Illumina_Clinical_Services_Laboratory,Illumina:226430;GENEINFO=DYSF:8291;MC=SO:0001627|intron_variant;ORIGIN=1;RS=375507062;Pangolin=ENSG00000135636.14|12:0.04|12:-0.0
chr2	71669598	500214	T	G	.	.	ALLELEID=491638;CLNDN=not_provided;CLNDISDB=MedGen:CN517202;CLNHGVS=NC_000002.12:g.71669598T>G;CLNREVSTAT=criteria_provided,_single_submitter;CLNSIG=Uncertain_significance;CLNVC=single_nucleotide_variant;CLNVCSO=SO:0001483;GENEINFO=DYSF:8291;MC=SO:0001627|intron_variant;ORIGIN=1;RS=1553416025;Pangolin=ENSG00000135636.14|1:0.87|7:-0.78
chr2	71669643	471318	A	T	.	.	ALLELEID=451824;CLNDN=Qualitative_or_quantitative_defects_of_dysferlin;CLNDISDB=MONDO:MONDO:0016145,MedGen:C2931687,Orphanet:ORPHA207073;CLNHGVS=NC_000002.12:g.71669643A>T;CLNREVSTAT=criteria_provided,_single_submitter;CLNSIG=Uncertain_significance;CLNVC=single_nucleotide_variant;CLNVCSO=SO:0001483;GENEINFO=DYSF:8291;MC=SO:0001583|missense_variant;ORIGIN=1;RS=1553416071;Pangolin=ENSG00000135636.14|-18:0.0|-38:-0.02
chr2	71669649	502073	A	T	.	.	ALLELEID=493497;CLNDN=not_provided;CLNDISDB=MedGen:CN517202;CLNHGVS=NC_000002.12:g.71669649A>T;CLNREVSTAT=criteria_provided,_single_submitter;CLNSIG=Uncertain_significance;CLNVC=single_nucleotide_variant;CLNVCSO=SO:0001483;GENEINFO=DYSF:8291;MC=SO:0001583|missense_variant;ORIGIN=1;RS=199601326;Pangolin=ENSG00000135636.14|18:0.0|-44:-0.01
chr2	71669651	844749	T	C	.	.	ALLELEID=826966;CLNDN=Autosomal_recessive_limb-girdle_muscular_dystrophy_type_2B|Qualitative_or_quantitative_defects_of_dysferlin;CLNDISDB=MONDO:MONDO:0009676,MedGen:C1850889,OMIM:253601,Orphanet:ORPHA268|MONDO:MONDO:0016145,MedGen:C2931687,Orphanet:ORPHA207073;CLNHGVS=NC_000002.12:g.71669651T>C;CLNREVSTAT=criteria_provided,_single_submitter;CLNSIG=Uncertain_significance;CLNVC=single_nucleotide_variant;CLNVCSO=SO:0001483;GENEINFO=DYSF:8291;MC=SO:0001583|missense_variant;ORIGIN=1;Pangolin=ENSG00000135636.14|-46:0.03|16:-0.0
chr2	71669666	289789	G	A	.	.	ALLELEID=274026;CLNDN=Qualitative_or_quantitative_defects_of_dysferlin|not_provided;CLNDISDB=MONDO:MONDO:0016145,MedGen:C2931687,Orphanet:ORPHA207073|MedGen:CN517202;CLNHGVS=NC_000002.12:g.71669666G>A;CLNREVSTAT=criteria_provided,_multiple_submitters,_no_conflicts;CLNSIG=Uncertain_significance;CLNVC=single_nucleotide_variant;CLNVCSO=SO:0001483;GENEINFO=DYSF:8291;MC=SO:0001583|missense_variant;ORIGIN=1;RS=886044266;Pangolin=ENSG00000135636.14|2:0.0|1:-0.0
chr2	71669673	432655	G	C	.	.	ALLELEID=425501;CLNDN=Autosomal_recessive_limb-girdle_muscular_dystrophy_type_2B|Qualitative_or_quantitative_defects_of_dysferlin|not_provided;CLNDISDB=MONDO:MONDO:0009676,MedGen:C1850889,OMIM:253601,Orphanet:ORPHA268|MONDO:MONDO:0016145,MedGen:C2931687,Orphanet:ORPHA207073|MedGen:CN517202;CLNHGVS=NC_000002.12:g.71669673G>C;CLNREVSTAT=criteria_provided,_multiple_submitters,_no_conflicts;CLNSIG=Uncertain_significance;CLNVC=single_nucleotide_variant;CLNVCSO=SO:0001483;GENEINFO=DYSF:8291;MC=SO:0001583|missense_variant;ORIGIN=1;RS=1024524968;Pangolin=ENSG00000135636.14|-6:0.0|-6:-0.0
chr2	71669675	1056552	A	G	.	.	ALLELEID=1041663;CLNDN=Qualitative_or_quantitative_defects_of_dysferlin;CLNDISDB=MONDO:MONDO:0016145,MedGen:C2931687,Orphanet:ORPHA207073;CLNHGVS=NC_000002.12:g.71669675A>G;CLNREVSTAT=criteria_provided,_single_submitter;CLNSIG=Uncertain_significance;CLNVC=single_nucleotide_variant;CLNVCSO=SO:0001483;GENEINFO=DYSF:8291;MC=SO:0001583|missense_variant;ORIGIN=1;Pangolin=ENSG00000135636.14|-2:0.0|-9:-0.0
chr2	71669678	594520	T	A	.	.	ALLELEID=585583;CLNDN=not_provided;CLNDISDB=MedGen:CN517202;CLNHGVS=NC_000002.12:g.71669678T>A;CLNREVSTAT=criteria_provided,_single_submitter;CLNSIG=Uncertain_significance;CLNVC=single_nucleotide_variant;CLNVCSO=SO:0001483;GENEINFO=DYSF:8291;MC=SO:0001583|missense_variant;ORIGIN=1;RS=1558787823;Pangolin=ENSG00000135636.14|-11:0.0|40:-0.0
chr2	71669682	585819	A	G	.	.	AF_EXAC=2e-05;AF_TGP=0.0002;ALLELEID=576699;CLNDN=not_provided;CLNDISDB=MedGen:CN517202;CLNHGVS=NC_000002.12:g.71669682A>G;CLNREVSTAT=criteria_provided,_single_submitter;CLNSIG=Uncertain_significance;CLNVC=single_nucleotide_variant;CLNVCSO=SO:0001483;GENEINFO=DYSF:8291;MC=SO:0001583|missense_variant;ORIGIN=1;RS=543664648;Pangolin=ENSG00000135636.14|-15:0.0|36:-0.0
chr2	71669688	285152	G	A	.	.	ALLELEID=269389;CLNDN=Qualitative_or_quantitative_defects_of_dysferlin|not_provided;CLNDISDB=MONDO:MONDO:0016145,MedGen:C2931687,Orphanet:ORPHA207073|MedGen:CN517202;CLNHGVS=NC_000002.12:g.71669688G>A;CLNREVSTAT=criteria_provided,_multiple_submitters,_no_conflicts;CLNSIG=Uncertain_significance;CLNVC=single_nucleotide_variant;CLNVCSO=SO:0001483;GENEINFO=DYSF:8291;MC=SO:0001583|missense_variant;ORIGIN=1;RS=886043028;Pangolin=ENSG00000135636.14|37:0.0|0:-0.0
chr2	71669689	813990	G	T	.	.	ALLELEID=802145;CLNDN=Autosomal_recessive_limb-girdle_muscular_dystrophy_type_2B;CLNDISDB=MONDO:MONDO:0009676,MedGen:C1850889,OMIM:253601,Orphanet:ORPHA268;CLNHGVS=NC_000002.12:g.71669689G>T;CLNREVSTAT=criteria_provided,_single_submitter;CLNSIG=Uncertain_significance;CLNVC=single_nucleotide_variant;CLNVCSO=SO:0001483;GENEINFO=DYSF:8291;MC=SO:0001583|missense_variant;ORIGIN=1;RS=1336670524;Pangolin=ENSG00000135636.14|29:0.0|-1:-0.0
chr2	71669691	962018	T	C	.	.	ALLELEID=943109;CLNDN=Qualitative_or_quantitative_defects_of_dysferlin;CLNDISDB=MONDO:MONDO:0016145,MedGen:C2931687,Orphanet:ORPHA207073;CLNHGVS=NC_000002.12:g.71669691T>C;CLNREVSTAT=criteria_provided,_single_submitter;CLNSIG=Uncertain_significance;CLNVC=single_nucleotide_variant;CLNVCSO=SO:0001483;GENEINFO=DYSF:8291;MC=SO:0001583|missense_variant;ORIGIN=1;Pangolin=ENSG00000135636.14|-24:0.0|27:-0.0
chr2	71669704	289915	C	T	.	.	AF_EXAC=6e-05;ALLELEID=274152;CLNDN=Qualitative_or_quantitative_defects_of_dysferlin|not_specified|not_provided;CLNDISDB=MONDO:MONDO:0016145,MedGen:C2931687,Orphanet:ORPHA207073|MedGen:CN169374|MedGen:CN517202;CLNHGVS=NC_000002.12:g.71669704C>T;CLNREVSTAT=criteria_provided,_conflicting_interpretations;CLNSIG=Conflicting_interpretations_of_pathogenicity;CLNSIGCONF=Likely_benign(2),Uncertain_significance(1);CLNVC=single_nucleotide_variant;CLNVCSO=SO:0001483;GENEINFO=DYSF:8291;MC=SO:0001819|synonymous_variant;ORIGIN=1;RS=769289729;Pangolin=ENSG00000135636.14|14:0.0|42:-0.04
chr2	71669708	282408	T	C	.	.	AF_EXAC=1e-05;ALLELEID=266645;CLNDN=Autosomal_recessive_limb-girdle_muscular_dystrophy_type_2B|not_provided;CLNDISDB=MONDO:MONDO:0009676,MedGen:C1850889,OMIM:253601,Orphanet:ORPHA268|MedGen:CN517202;CLNHGVS=NC_000002.12:g.71669708T>C;CLNREVSTAT=criteria_provided,_conflicting_interpretations;CLNSIG=Conflicting_interpretations_of_pathogenicity;CLNSIGCONF=Likely_pathogenic(1),Uncertain_significance(1);CLNVC=single_nucleotide_variant;CLNVCSO=SO:0001483;CLNVI=NeuroMeGen,Hospital_Clinico_Universitario_de_Santiago_de_Compostela:305_1;GENEINFO=DYSF:8291;MC=SO:0001583|missense_variant;ORIGIN=1;RS=762258343;Pangolin=ENSG00000135636.14|17:0.0|38:-0.01
chr2	71669730	289244	G	T	.	.	ALLELEID=273481;CLNDN=Qualitative_or_quantitative_defects_of_dysferlin|not_provided;CLNDISDB=MONDO:MONDO:0016145,MedGen:C2931687,Orphanet:ORPHA207073|MedGen:CN517202;CLNHGVS=NC_000002.12:g.71669730G>T;CLNREVSTAT=criteria_provided,_multiple_submitters,_no_conflicts;CLNSIG=Uncertain_significance;CLNVC=single_nucleotide_variant;CLNVCSO=SO:0001483;GENEINFO=DYSF:8291;MC=SO:0001583|missense_variant;ORIGIN=1;RS=886044130;Pangolin=ENSG00000135636.14|16:0.01|-5:-0.0
chr2	71669733	898768	C	T	.	.	ALLELEID=885433;CLNDN=Qualitative_or_quantitative_defects_of_dysferlin;CLNDISDB=MONDO:MONDO:0016145,MedGen:C2931687,Orphanet:ORPHA207073;CLNHGVS=NC_000002.12:g.71669733C>T;CLNREVSTAT=criteria_provided,_single_submitter;CLNSIG=Uncertain_significance;CLNVC=single_nucleotide_variant;CLNVCSO=SO:0001483;CLNVI=Illumina_Clinical_Services_Laboratory,Illumina:822442;GENEINFO=DYSF:8291;MC=SO:0001583|missense_variant;ORIGIN=1;Pangolin=ENSG00000135636.14|-8:0.0|13:-0.02
chr2	71669754	597503	T	C	.	.	ALLELEID=588564;CLNDN=not_provided;CLNDISDB=MedGen:CN517202;CLNHGVS=NC_000002.12:g.71669754T>C;CLNREVSTAT=criteria_provided,_single_submitter;CLNSIG=Uncertain_significance;CLNVC=single_nucleotide_variant;CLNVCSO=SO:0001483;GENEINFO=DYSF:8291;MC=SO:0001627|intron_variant;ORIGIN=1;RS=1558788338;Pangolin=ENSG00000135636.14|-29:0.0|-8:-0.01
chr2	71669756	538653	C	T	.	.	ALLELEID=518544;CLNDN=Qualitative_or_quantitative_defects_of_dysferlin;CLNDISDB=MONDO:MONDO:0016145,MedGen:C2931687,Orphanet:ORPHA207073;CLNHGVS=NC_000002.12:g.71669756C>T;CLNREVSTAT=criteria_provided,_conflicting_interpretations;CLNSIG=Conflicting_interpretations_of_pathogenicity;CLNSIGCONF=Likely_benign(1),Uncertain_significance(1);CLNVC=single_nucleotide_variant;CLNVCSO=SO:0001483;CLNVI=Illumina_Clinical_Services_Laboratory,Illumina:75634;GENEINFO=DYSF:8291;MC=SO:0001627|intron_variant;ORIGIN=1;RS=758268866;Pangolin=ENSG00000135636.14|-10:0.0|-10:-0.0
chr2	71674189	291071	C	T	.	.	AF_ESP=8e-05;ALLELEID=275308;CLNDN=Autosomal_recessive_limb-girdle_muscular_dystrophy_type_2B|Miyoshi_myopathy|Qualitative_or_quantitative_defects_of_dysferlin|Limb-Girdle_Muscular_Dystrophy,_Recessive|not_provided;CLNDISDB=MONDO:MONDO:0009676,MedGen:C1850889,OMIM:253601,Orphanet:ORPHA268|MONDO:MONDO:0009685,MedGen:CN230453,OMIM:PS254130,Orphanet:ORPHA45448|MONDO:MONDO:0016145,MedGen:C2931687,Orphanet:ORPHA207073|MedGen:CN239352|MedGen:CN517202;CLNHGVS=NC_000002.12:g.71674189C>T;CLNREVSTAT=criteria_provided,_conflicting_interpretations;CLNSIG=Conflicting_interpretations_of_pathogenicity;CLNSIGCONF=Likely_benign(1),Uncertain_significance(4);CLNVC=single_nucleotide_variant;CLNVCSO=SO:0001483;CLNVI=Illumina_Clinical_Services_Laboratory,Illumina:780045;GENEINFO=DYSF:8291;MC=SO:0001627|intron_variant;ORIGIN=1;RS=201191038;Pangolin=ENSG00000135636.14|2:0.0|8:-0.02
chr2	71674243	285259	G	A	.	.	ALLELEID=269496;CLNDN=Qualitative_or_quantitative_defects_of_dysferlin|not_provided;CLNDISDB=MONDO:MONDO:0016145,MedGen:C2931687,Orphanet:ORPHA207073|MedGen:CN517202;CLNHGVS=NC_000002.12:g.71674243G>A;CLNREVSTAT=criteria_provided,_multiple_submitters,_no_conflicts;CLNSIG=Uncertain_significance;CLNVC=single_nucleotide_variant;CLNVCSO=SO:0001483;GENEINFO=DYSF:8291;MC=SO:0001583|missense_variant;ORIGIN=1;RS=886043057;Pangolin=ENSG00000135636.14|-32:0.0|-46:-0.03
chr2	71674286	499207	T	C	.	.	ALLELEID=490631;CLNDN=not_provided;CLNDISDB=MedGen:CN517202;CLNHGVS=NC_000002.12:g.71674286T>C;CLNREVSTAT=criteria_provided,_single_submitter;CLNSIG=Uncertain_significance;CLNVC=single_nucleotide_variant;CLNVCSO=SO:0001483;GENEINFO=DYSF:8291;MC=SO:0001819|synonymous_variant;ORIGIN=1;RS=750860886;Pangolin=ENSG00000135636.14|10:0.02|6:-0.0
chr2	71674286	284822	T	G	.	.	AF_EXAC=7e-05;ALLELEID=269059;CLNDN=Autosomal_recessive_limb-girdle_muscular_dystrophy_type_2B|Qualitative_or_quantitative_defects_of_dysferlin|not_provided;CLNDISDB=MONDO:MONDO:0009676,MedGen:C1850889,OMIM:253601,Orphanet:ORPHA268|MONDO:MONDO:0016145,MedGen:C2931687,Orphanet:ORPHA207073|MedGen:CN517202;CLNHGVS=NC_000002.12:g.71674286T>G;CLNREVSTAT=criteria_provided,_multiple_submitters,_no_conflicts;CLNSIG=Uncertain_significance;CLNVC=single_nucleotide_variant;CLNVCSO=SO:0001483;GENEINFO=DYSF:8291;MC=SO:0001583|missense_variant;ORIGIN=1;RS=750860886;Pangolin=ENSG00000135636.14|10:0.02|6:-0.0
chr2	71674302	704394	C	T	.	.	AF_TGP=0.0006;ALLELEID=695158;CLNDN=Qualitative_or_quantitative_defects_of_dysferlin;CLNDISDB=MONDO:MONDO:0016145,MedGen:C2931687,Orphanet:ORPHA207073;CLNHGVS=NC_000002.12:g.71674302C>T;CLNREVSTAT=criteria_provided,_conflicting_interpretations;CLNSIG=Conflicting_interpretations_of_pathogenicity;CLNSIGCONF=Likely_benign(1),Uncertain_significance(1);CLNVC=single_nucleotide_variant;CLNVCSO=SO:0001483;CLNVI=Illumina_Clinical_Services_Laboratory,Illumina:288738;GENEINFO=DYSF:8291;MC=SO:0001627|intron_variant;ORIGIN=1;RS=144355449;Pangolin=ENSG00000135636.14|-6:0.03|-29:-0.0
chr2	71679078	989560	A	G	.	.	ALLELEID=977761;CLNDN=Autosomal_recessive_limb-girdle_muscular_dystrophy_type_2B;CLNDISDB=MONDO:MONDO:0009676,MedGen:C1850889,OMIM:253601,Orphanet:ORPHA268;CLNHGVS=NC_000002.12:g.71679078A>G;CLNREVSTAT=no_assertion_criteria_provided;CLNSIG=Uncertain_significance;CLNVC=single_nucleotide_variant;CLNVCSO=SO:0001483;GENEINFO=DYSF:8291;MC=SO:0001583|missense_variant;ORIGIN=1;Pangolin=ENSG00000135636.14|1:0.0|-21:-0.02
chr2	71679080	538646	C	T	.	.	AF_ESP=8e-05;AF_EXAC=9e-05;ALLELEID=518701;CLNDN=Autosomal_recessive_limb-girdle_muscular_dystrophy_type_2B|Qualitative_or_quantitative_defects_of_dysferlin|not_provided;CLNDISDB=MONDO:MONDO:0009676,MedGen:C1850889,OMIM:253601,Orphanet:ORPHA268|MONDO:MONDO:0016145,MedGen:C2931687,Orphanet:ORPHA207073|MedGen:CN517202;CLNHGVS=NC_000002.12:g.71679080C>T;CLNREVSTAT=criteria_provided,_conflicting_interpretations;CLNSIG=Conflicting_interpretations_of_pathogenicity;CLNSIGCONF=Likely_benign(1),Uncertain_significance(1);CLNVC=single_nucleotide_variant;CLNVCSO=SO:0001483;GENEINFO=DYSF:8291;MC=SO:0001583|missense_variant;ORIGIN=1;RS=144116735;Pangolin=ENSG00000135636.14|-2:0.0|-23:-0.02
chr2	71679092	598424	C	A	.	.	ALLELEID=589485;CLNDN=not_provided;CLNDISDB=MedGen:CN517202;CLNHGVS=NC_000002.12:g.71679092C>A;CLNREVSTAT=criteria_provided,_single_submitter;CLNSIG=Uncertain_significance;CLNVC=single_nucleotide_variant;CLNVCSO=SO:0001483;GENEINFO=DYSF:8291;MC=SO:0001583|missense_variant;ORIGIN=1;RS=1254719758;Pangolin=ENSG00000135636.14|-35:0.0|-35:-0.0
chr2	71679093	813969	C	T	.	.	ALLELEID=802146;CLNDN=Autosomal_recessive_limb-girdle_muscular_dystrophy_type_2B;CLNDISDB=MONDO:MONDO:0009676,MedGen:C1850889,OMIM:253601,Orphanet:ORPHA268;CLNHGVS=NC_000002.12:g.71679093C>T;CLNREVSTAT=criteria_provided,_single_submitter;CLNSIG=Uncertain_significance;CLNVC=single_nucleotide_variant;CLNVCSO=SO:0001483;GENEINFO=DYSF:8291;MC=SO:0001583|missense_variant;ORIGIN=1;RS=1573176526;Pangolin=ENSG00000135636.14|-36:0.0|-36:-0.0
chr2	71679104	647886	G	A	.	.	AF_EXAC=2e-05;ALLELEID=630467;CLNDN=Autosomal_recessive_limb-girdle_muscular_dystrophy_type_2B|Qualitative_or_quantitative_defects_of_dysferlin;CLNDISDB=MONDO:MONDO:0009676,MedGen:C1850889,OMIM:253601,Orphanet:ORPHA268|MONDO:MONDO:0016145,MedGen:C2931687,Orphanet:ORPHA207073;CLNHGVS=NC_000002.12:g.71679104G>A;CLNREVSTAT=criteria_provided,_single_submitter;CLNSIG=Uncertain_significance;CLNVC=single_nucleotide_variant;CLNVCSO=SO:0001483;GENEINFO=DYSF:8291;MC=SO:0001583|missense_variant;ORIGIN=1;RS=759198745;Pangolin=ENSG00000135636.14|-47:0.01|-47:-0.0
chr2	71679106	288619	C	A	.	.	ALLELEID=272856;CLNDN=not_provided;CLNDISDB=MedGen:CN517202;CLNHGVS=NC_000002.12:g.71679106C>A;CLNREVSTAT=criteria_provided,_single_submitter;CLNSIG=Uncertain_significance;CLNVC=single_nucleotide_variant;CLNVCSO=SO:0001483;GENEINFO=DYSF:8291;MC=SO:0001819|synonymous_variant;ORIGIN=1;RS=886043955;Pangolin=ENSG00000135636.14|-49:0.0|-49:-0.0
chr2	71679111	430535	A	T	.	.	AF_EXAC=2e-05;AF_TGP=0.0002;ALLELEID=421402;CLNDN=not_provided;CLNDISDB=MedGen:CN517202;CLNHGVS=NC_000002.12:g.71679111A>T;CLNREVSTAT=criteria_provided,_single_submitter;CLNSIG=Uncertain_significance;CLNVC=single_nucleotide_variant;CLNVCSO=SO:0001483;GENEINFO=DYSF:8291;MC=SO:0001583|missense_variant;ORIGIN=1;RS=536703008;Pangolin=ENSG00000135636.14|42:0.0|42:-0.0
chr2	71679155	1011754	T	G	.	.	ALLELEID=988972;CLNDN=Qualitative_or_quantitative_defects_of_dysferlin;CLNDISDB=MONDO:MONDO:0016145,MedGen:C2931687,Orphanet:ORPHA207073;CLNHGVS=NC_000002.12:g.71679155T>G;CLNREVSTAT=criteria_provided,_single_submitter;CLNSIG=Uncertain_significance;CLNVC=single_nucleotide_variant;CLNVCSO=SO:0001483;GENEINFO=DYSF:8291;MC=SO:0001583|missense_variant;ORIGIN=1;Pangolin=ENSG00000135636.14|-1:0.0|-2:-0.01
chr2	71679164	856969	C	G	.	.	ALLELEID=826967;CLNDN=Qualitative_or_quantitative_defects_of_dysferlin;CLNDISDB=MONDO:MONDO:0016145,MedGen:C2931687,Orphanet:ORPHA207073;CLNHGVS=NC_000002.12:g.71679164C>G;CLNREVSTAT=criteria_provided,_single_submitter;CLNSIG=Uncertain_significance;CLNVC=single_nucleotide_variant;CLNVCSO=SO:0001483;GENEINFO=DYSF:8291;MC=SO:0001583|missense_variant;ORIGIN=1;Pangolin=ENSG00000135636.14|-5:0.0|-11:-0.01
chr2	71679191	285737	T	C	.	.	ALLELEID=269974;CLNDN=not_provided;CLNDISDB=MedGen:CN517202;CLNHGVS=NC_000002.12:g.71679191T>C;CLNREVSTAT=criteria_provided,_single_submitter;CLNSIG=Uncertain_significance;CLNVC=single_nucleotide_variant;CLNVCSO=SO:0001483;GENEINFO=DYSF:8291;MC=SO:0001583|missense_variant;ORIGIN=1;RS=886043194;Pangolin=ENSG00000135636.14|44:0.02|-38:-0.01
chr2	71679200	501582	T	C	.	.	ALLELEID=493006;CLNDN=not_provided;CLNDISDB=MedGen:CN517202;CLNHGVS=NC_000002.12:g.71679200T>C;CLNREVSTAT=criteria_provided,_single_submitter;CLNSIG=Uncertain_significance;CLNVC=single_nucleotide_variant;CLNVCSO=SO:0001483;GENEINFO=DYSF:8291;MC=SO:0001583|missense_variant;ORIGIN=1;RS=1553420858;Pangolin=ENSG00000135636.14|35:0.01|-47:-0.0
chr2	71679207	452293	C	T	.	.	AF_ESP=8e-05;AF_EXAC=2e-05;ALLELEID=443292;CLNDN=not_provided;CLNDISDB=MedGen:CN517202;CLNHGVS=NC_000002.12:g.71679207C>T;CLNREVSTAT=criteria_provided,_single_submitter;CLNSIG=Uncertain_significance;CLNVC=single_nucleotide_variant;CLNVCSO=SO:0001483;GENEINFO=DYSF:8291;MC=SO:0001583|missense_variant;ORIGIN=1;RS=201784424;Pangolin=ENSG00000135636.14|-50:0.0|28:-0.03
chr2	71679235	94350	G	A	.	.	AF_ESP=0.00015;AF_EXAC=0.00015;AF_TGP=0.0006;ALLELEID=100250;CLNDN=Autosomal_recessive_limb-girdle_muscular_dystrophy_type_2B|Qualitative_or_quantitative_defects_of_dysferlin|not_provided;CLNDISDB=MONDO:MONDO:0009676,MedGen:C1850889,OMIM:253601,Orphanet:ORPHA268|MONDO:MONDO:0016145,MedGen:C2931687,Orphanet:ORPHA207073|MedGen:CN517202;CLNHGVS=NC_000002.12:g.71679235G>A;CLNREVSTAT=criteria_provided,_multiple_submitters,_no_conflicts;CLNSIG=Uncertain_significance;CLNVC=single_nucleotide_variant;CLNVCSO=SO:0001483;GENEINFO=DYSF:8291;MC=SO:0001819|synonymous_variant;ORIGIN=1;RS=138936064;Pangolin=ENSG00000135636.14|-20:0.04|0:-0.22
chr2	71680993	998693	C	A	.	.	ALLELEID=988973;CLNDN=Qualitative_or_quantitative_defects_of_dysferlin;CLNDISDB=MONDO:MONDO:0016145,MedGen:C2931687,Orphanet:ORPHA207073;CLNHGVS=NC_000002.12:g.71680993C>A;CLNREVSTAT=criteria_provided,_single_submitter;CLNSIG=Uncertain_significance;CLNVC=single_nucleotide_variant;CLNVCSO=SO:0001483;GENEINFO=DYSF:8291;MC=SO:0001627|intron_variant;ORIGIN=1;Pangolin=ENSG00000135636.14|8:0.01|8:-0.01
chr2	71681002	286434	G	A	.	.	ALLELEID=270671;CLNDN=not_provided;CLNDISDB=MedGen:CN517202;CLNHGVS=NC_000002.12:g.71681002G>A;CLNREVSTAT=criteria_provided,_single_submitter;CLNSIG=Uncertain_significance;CLNVC=single_nucleotide_variant;CLNVCSO=SO:0001483;GENEINFO=DYSF:8291;MC=SO:0001583|missense_variant;ORIGIN=1;RS=886043391;Pangolin=ENSG00000135636.14|-1:0.01|16:-0.0
chr2	71681017	288007	C	T	.	.	ALLELEID=272244;CLNDN=not_provided;CLNDISDB=MedGen:CN517202;CLNHGVS=NC_000002.12:g.71681017C>T;CLNREVSTAT=criteria_provided,_single_submitter;CLNSIG=Uncertain_significance;CLNVC=single_nucleotide_variant;CLNVCSO=SO:0001483;GENEINFO=DYSF:8291;MC=SO:0001583|missense_variant;ORIGIN=1;RS=886043782;Pangolin=ENSG00000135636.14|-16:0.0|-16:-0.01
chr2	71681023	447288	A	G	.	.	AF_EXAC=3e-05;ALLELEID=440730;CLNDN=Autosomal_recessive_limb-girdle_muscular_dystrophy_type_2B|not_specified;CLNDISDB=MONDO:MONDO:0009676,MedGen:C1850889,OMIM:253601,Orphanet:ORPHA268|MedGen:CN169374;CLNHGVS=NC_000002.12:g.71681023A>G;CLNREVSTAT=criteria_provided,_single_submitter;CLNSIG=Uncertain_significance;CLNVC=single_nucleotide_variant;CLNVCSO=SO:0001483;GENEINFO=DYSF:8291;MC=SO:0001583|missense_variant;ORIGIN=1;RS=773799968;Pangolin=ENSG00000135636.14|9:0.0|-22:-0.01
chr2	71681037	288412	A	C	.	.	AF_EXAC=0.00021;AF_TGP=0.0002;ALLELEID=272649;CLNDN=Miyoshi_myopathy|Qualitative_or_quantitative_defects_of_dysferlin|Limb-Girdle_Muscular_Dystrophy,_Recessive|not_provided;CLNDISDB=MONDO:MONDO:0009685,MedGen:CN230453,OMIM:PS254130,Orphanet:ORPHA45448|MONDO:MONDO:0016145,MedGen:C2931687,Orphanet:ORPHA207073|MedGen:CN239352|MedGen:CN517202;CLNHGVS=NC_000002.12:g.71681037A>C;CLNREVSTAT=criteria_provided,_conflicting_interpretations;CLNSIG=Conflicting_interpretations_of_pathogenicity;CLNSIGCONF=Likely_benign(1),Uncertain_significance(5);CLNVC=single_nucleotide_variant;CLNVCSO=SO:0001483;CLNVI=Illumina_Clinical_Services_Laboratory,Illumina:464522;GENEINFO=DYSF:8291;MC=SO:0001583|missense_variant;ORIGIN=1;RS=201890095;Pangolin=ENSG00000135636.14|-36:0.01|0:-0.0
chr2	71681052	284487	C	T	.	.	AF_TGP=0.0004;ALLELEID=268724;CLNDN=Qualitative_or_quantitative_defects_of_dysferlin|not_provided;CLNDISDB=MONDO:MONDO:0016145,MedGen:C2931687,Orphanet:ORPHA207073|MedGen:CN517202;CLNHGVS=NC_000002.12:g.71681052C>T;CLNREVSTAT=criteria_provided,_multiple_submitters,_no_conflicts;CLNSIG=Uncertain_significance;CLNVC=single_nucleotide_variant;CLNVCSO=SO:0001483;GENEINFO=DYSF:8291;MC=SO:0001583|missense_variant;ORIGIN=1;RS=149357145;Pangolin=ENSG00000135636.14|-15:0.0|-15:-0.0
chr2	71681053	287816	G	A	.	.	AF_ESP=8e-05;AF_EXAC=0.00032;AF_TGP=0.0008;ALLELEID=272053;CLNDN=Autosomal_recessive_limb-girdle_muscular_dystrophy_type_2B|Qualitative_or_quantitative_defects_of_dysferlin|not_specified|DYSF-Related_Disorders|not_provided;CLNDISDB=MONDO:MONDO:0009676,MedGen:C1850889,OMIM:253601,Orphanet:ORPHA268|MONDO:MONDO:0016145,MedGen:C2931687,Orphanet:ORPHA207073|MedGen:CN169374|MedGen:CN239317|MedGen:CN517202;CLNHGVS=NC_000002.12:g.71681053G>A;CLNREVSTAT=criteria_provided,_conflicting_interpretations;CLNSIG=Conflicting_interpretations_of_pathogenicity;CLNSIGCONF=Likely_benign(2),Uncertain_significance(4);CLNVC=single_nucleotide_variant;CLNVCSO=SO:0001483;CLNVI=Illumina_Clinical_Services_Laboratory,Illumina:488897;GENEINFO=DYSF:8291;MC=SO:0001583|missense_variant;ORIGIN=1;RS=115407852;Pangolin=ENSG00000135636.14|2:0.0|-16:-0.0
chr2	71681062	858838	G	A	.	.	ALLELEID=826968;CLNDN=Qualitative_or_quantitative_defects_of_dysferlin;CLNDISDB=MONDO:MONDO:0016145,MedGen:C2931687,Orphanet:ORPHA207073;CLNHGVS=NC_000002.12:g.71681062G>A;CLNREVSTAT=criteria_provided,_single_submitter;CLNSIG=Uncertain_significance;CLNVC=single_nucleotide_variant;CLNVCSO=SO:0001483;GENEINFO=DYSF:8291;MC=SO:0001583|missense_variant;ORIGIN=1;Pangolin=ENSG00000135636.14|48:0.01|-25:-0.0
chr2	71681070	289559	C	T	.	.	AF_EXAC=1e-05;ALLELEID=273796;CLNDN=Qualitative_or_quantitative_defects_of_dysferlin|not_provided;CLNDISDB=MONDO:MONDO:0016145,MedGen:C2931687,Orphanet:ORPHA207073|MedGen:CN517202;CLNHGVS=NC_000002.12:g.71681070C>T;CLNREVSTAT=criteria_provided,_multiple_submitters,_no_conflicts;CLNSIG=Uncertain_significance;CLNVC=single_nucleotide_variant;CLNVCSO=SO:0001483;GENEINFO=DYSF:8291;MC=SO:0001583|missense_variant;ORIGIN=1;RS=200921075;Pangolin=ENSG00000135636.14|-33:0.0|40:-0.02
chr2	71681076	286816	G	A	.	.	ALLELEID=271053;CLNDN=Qualitative_or_quantitative_defects_of_dysferlin|not_provided;CLNDISDB=MONDO:MONDO:0016145,MedGen:C2931687,Orphanet:ORPHA207073|MedGen:CN517202;CLNHGVS=NC_000002.12:g.71681076G>A;CLNREVSTAT=criteria_provided,_multiple_submitters,_no_conflicts;CLNSIG=Uncertain_significance;CLNVC=single_nucleotide_variant;CLNVCSO=SO:0001483;GENEINFO=DYSF:8291;MC=SO:0001583|missense_variant;ORIGIN=1;RS=886043489;Pangolin=ENSG00000135636.14|34:0.01|34:-0.01
chr2	71681092	291078	C	G	.	.	ALLELEID=275315;CLNDN=not_provided;CLNDISDB=MedGen:CN517202;CLNHGVS=NC_000002.12:g.71681092C>G;CLNREVSTAT=criteria_provided,_single_submitter;CLNSIG=Uncertain_significance;CLNVC=single_nucleotide_variant;CLNVCSO=SO:0001483;GENEINFO=DYSF:8291;MC=SO:0001583|missense_variant;ORIGIN=1;RS=886044643;Pangolin=ENSG00000135636.14|-1:0.06|18:-0.05
chr2	71681098	501552	T	C	.	.	ALLELEID=492976;CLNDN=not_provided;CLNDISDB=MedGen:CN517202;CLNHGVS=NC_000002.12:g.71681098T>C;CLNREVSTAT=criteria_provided,_single_submitter;CLNSIG=Uncertain_significance;CLNVC=single_nucleotide_variant;CLNVCSO=SO:0001483;GENEINFO=DYSF:8291;MC=SO:0001583|missense_variant;ORIGIN=1;RS=978055393;Pangolin=ENSG00000135636.14|12:0.01|-2:-0.0
chr2	71681110	285133	G	A	.	.	ALLELEID=269370;CLNDN=Qualitative_or_quantitative_defects_of_dysferlin|not_provided;CLNDISDB=MONDO:MONDO:0016145,MedGen:C2931687,Orphanet:ORPHA207073|MedGen:CN517202;CLNHGVS=NC_000002.12:g.71681110G>A;CLNREVSTAT=criteria_provided,_conflicting_interpretations;CLNSIG=Conflicting_interpretations_of_pathogenicity;CLNSIGCONF=Likely_pathogenic(1),Uncertain_significance(1);CLNVC=single_nucleotide_variant;CLNVCSO=SO:0001483;GENEINFO=DYSF:8291;MC=SO:0001583|missense_variant;ORIGIN=1;RS=886042452;Pangolin=ENSG00000135636.14|35:0.01|0:-0.19
chr2	71681110	282670	G	T	.	.	ALLELEID=266907;CLNDN=not_provided;CLNDISDB=MedGen:CN517202;CLNHGVS=NC_000002.12:g.71681110G>T;CLNREVSTAT=criteria_provided,_single_submitter;CLNSIG=Uncertain_significance;CLNVC=single_nucleotide_variant;CLNVCSO=SO:0001483;GENEINFO=DYSF:8291;MC=SO:0001583|missense_variant;ORIGIN=1;RS=886042452;Pangolin=ENSG00000135636.14|35:0.01|0:-0.41
chr2	71681114	471322	A	C	.	.	AF_EXAC=2e-05;ALLELEID=451828;CLNDN=Qualitative_or_quantitative_defects_of_dysferlin;CLNDISDB=MONDO:MONDO:0016145,MedGen:C2931687,Orphanet:ORPHA207073;CLNHGVS=NC_000002.12:g.71681114A>C;CLNREVSTAT=criteria_provided,_single_submitter;CLNSIG=Uncertain_significance;CLNVC=single_nucleotide_variant;CLNVCSO=SO:0001483;GENEINFO=DYSF:8291;MC=SO:0001627|intron_variant;ORIGIN=1;RS=749127704;Pangolin=ENSG00000135636.14|31:0.0|-4:-0.03
chr2	71682521	291168	C	T	.	.	AF_ESP=0.00077;AF_EXAC=0.00019;AF_TGP=0.001;ALLELEID=275405;CLNDN=Autosomal_recessive_limb-girdle_muscular_dystrophy_type_2B|Qualitative_or_quantitative_defects_of_dysferlin|not_specified|not_provided;CLNDISDB=MONDO:MONDO:0009676,MedGen:C1850889,OMIM:253601,Orphanet:ORPHA268|MONDO:MONDO:0016145,MedGen:C2931687,Orphanet:ORPHA207073|MedGen:CN169374|MedGen:CN517202;CLNHGVS=NC_000002.12:g.71682521C>T;CLNREVSTAT=criteria_provided,_conflicting_interpretations;CLNSIG=Conflicting_interpretations_of_pathogenicity;CLNSIGCONF=Likely_benign(2),Uncertain_significance(3);CLNVC=single_nucleotide_variant;CLNVCSO=SO:0001483;CLNVI=Illumina_Clinical_Services_Laboratory,Illumina:485007;GENEINFO=DYSF:8291;MC=SO:0001627|intron_variant;ORIGIN=1;RS=201070766;Pangolin=ENSG00000135636.14|9:0.0|-16:-0.0
chr2	71682522	285061	G	A	.	.	AF_EXAC=6e-05;ALLELEID=269298;CLNDN=Qualitative_or_quantitative_defects_of_dysferlin|not_specified|not_provided;CLNDISDB=MONDO:MONDO:0016145,MedGen:C2931687,Orphanet:ORPHA207073|MedGen:CN169374|MedGen:CN517202;CLNHGVS=NC_000002.12:g.71682522G>A;CLNREVSTAT=criteria_provided,_conflicting_interpretations;CLNSIG=Conflicting_interpretations_of_pathogenicity;CLNSIGCONF=Likely_benign(2),Uncertain_significance(1);CLNVC=single_nucleotide_variant;CLNVCSO=SO:0001483;GENEINFO=DYSF:8291;MC=SO:0001627|intron_variant;ORIGIN=1;RS=777167646;Pangolin=ENSG00000135636.14|2:0.0|8:-0.0
chr2	71682530	197967	G	A	.	.	AF_ESP=0.00069;AF_EXAC=0.00044;AF_TGP=0.0002;ALLELEID=195128;CLNDN=Autosomal_recessive_limb-girdle_muscular_dystrophy_type_2B|Miyoshi_myopathy|Qualitative_or_quantitative_defects_of_dysferlin|not_specified|Limb-Girdle_Muscular_Dystrophy,_Recessive|not_provided;CLNDISDB=MONDO:MONDO:0009676,MedGen:C1850889,OMIM:253601,Orphanet:ORPHA268|MONDO:MONDO:0009685,MedGen:CN230453,OMIM:PS254130,Orphanet:ORPHA45448|MONDO:MONDO:0016145,MedGen:C2931687,Orphanet:ORPHA207073|MedGen:CN169374|MedGen:CN239352|MedGen:CN517202;CLNHGVS=NC_000002.12:g.71682530G>A;CLNREVSTAT=criteria_provided,_conflicting_interpretations;CLNSIG=Conflicting_interpretations_of_pathogenicity;CLNSIGCONF=Likely_benign(2),Uncertain_significance(5);CLNVC=single_nucleotide_variant;CLNVCSO=SO:0001483;CLNVI=Illumina_Clinical_Services_Laboratory,Illumina:280498;GENEINFO=DYSF:8291;MC=SO:0001819|synonymous_variant;ORIGIN=1;RS=143762717;Pangolin=ENSG00000135636.14|43:0.03|0:-0.02
chr2	71682531	336977	C	T	.	.	AF_ESP=8e-05;ALLELEID=290765;CLNDN=Miyoshi_myopathy|Qualitative_or_quantitative_defects_of_dysferlin|Limb-Girdle_Muscular_Dystrophy,_Recessive;CLNDISDB=MONDO:MONDO:0009685,MedGen:CN230453,OMIM:PS254130,Orphanet:ORPHA45448|MONDO:MONDO:0016145,MedGen:C2931687,Orphanet:ORPHA207073|MedGen:CN239352;CLNHGVS=NC_000002.12:g.71682531C>T;CLNREVSTAT=criteria_provided,_multiple_submitters,_no_conflicts;CLNSIG=Uncertain_significance;CLNVC=single_nucleotide_variant;CLNVCSO=SO:0001483;CLNVI=Illumina_Clinical_Services_Laboratory,Illumina:439102;GENEINFO=DYSF:8291;MC=SO:0001583|missense_variant;ORIGIN=1;RS=370286628;Pangolin=ENSG00000135636.14|-1:0.0|-1:-0.02
chr2	71682536	281355	C	T	.	.	AF_ESP=0.00146;AF_EXAC=0.00072;AF_TGP=0.0014;ALLELEID=265592;CLNDN=Qualitative_or_quantitative_defects_of_dysferlin|not_specified|not_provided;CLNDISDB=MONDO:MONDO:0016145,MedGen:C2931687,Orphanet:ORPHA207073|MedGen:CN169374|MedGen:CN517202;CLNHGVS=NC_000002.12:g.71682536C>T;CLNREVSTAT=criteria_provided,_conflicting_interpretations;CLNSIG=Conflicting_interpretations_of_pathogenicity;CLNSIGCONF=Benign(3),Likely_benign(1),Uncertain_significance(1);CLNVC=single_nucleotide_variant;CLNVCSO=SO:0001483;CLNVI=Illumina_Clinical_Services_Laboratory,Illumina:629864;GENEINFO=DYSF:8291;MC=SO:0001819|synonymous_variant;ORIGIN=1;RS=147263499;Pangolin=ENSG00000135636.14|37:0.21|-6:-0.12
chr2	71682566	597397	A	G	.	.	ALLELEID=588458;CLNDN=not_provided;CLNDISDB=MedGen:CN517202;CLNHGVS=NC_000002.12:g.71682566A>G;CLNREVSTAT=criteria_provided,_single_submitter;CLNSIG=Uncertain_significance;CLNVC=single_nucleotide_variant;CLNVCSO=SO:0001483;GENEINFO=DYSF:8291;MC=SO:0001819|synonymous_variant;ORIGIN=1;RS=372244975;Pangolin=ENSG00000135636.14|-36:0.0|7:-0.02
chr2	71682578	471323	G	A	.	.	AF_EXAC=1e-05;ALLELEID=451616;CLNDN=Qualitative_or_quantitative_defects_of_dysferlin;CLNDISDB=MONDO:MONDO:0016145,MedGen:C2931687,Orphanet:ORPHA207073;CLNHGVS=NC_000002.12:g.71682578G>A;CLNREVSTAT=criteria_provided,_single_submitter;CLNSIG=Uncertain_significance;CLNVC=single_nucleotide_variant;CLNVCSO=SO:0001483;GENEINFO=DYSF:8291;MC=SO:0001583|missense_variant;ORIGIN=1;RS=557683788;Pangolin=ENSG00000135636.14|-48:0.0|-48:-0.0
chr2	71682594	197966	C	T	.	.	AF_EXAC=2e-05;ALLELEID=195127;CLNDN=not_provided;CLNDISDB=MedGen:CN517202;CLNHGVS=NC_000002.12:g.71682594C>T;CLNREVSTAT=criteria_provided,_multiple_submitters,_no_conflicts;CLNSIG=Uncertain_significance;CLNVC=single_nucleotide_variant;CLNVCSO=SO:0001483;GENEINFO=DYSF:8291;MC=SO:0001583|missense_variant;ORIGIN=1;RS=200990851;Pangolin=ENSG00000135636.14|-34:0.0|-21:-0.0
chr2	71682595	291220	G	T	.	.	ALLELEID=275457;CLNDN=not_provided;CLNDISDB=MedGen:CN517202;CLNHGVS=NC_000002.12:g.71682595G>T;CLNREVSTAT=criteria_provided,_single_submitter;CLNSIG=Uncertain_significance;CLNVC=single_nucleotide_variant;CLNVCSO=SO:0001483;GENEINFO=DYSF:8291;MC=SO:0001583|missense_variant;ORIGIN=1;RS=760119297;Pangolin=ENSG00000135636.14|9:0.0|-22:-0.0
chr2	71682598	846525	G	A	.	.	ALLELEID=826969;CLNDN=Qualitative_or_quantitative_defects_of_dysferlin;CLNDISDB=MONDO:MONDO:0016145,MedGen:C2931687,Orphanet:ORPHA207073;CLNHGVS=NC_000002.12:g.71682598G>A;CLNREVSTAT=criteria_provided,_single_submitter;CLNSIG=Uncertain_significance;CLNVC=single_nucleotide_variant;CLNVCSO=SO:0001483;GENEINFO=DYSF:8291;MC=SO:0001583|missense_variant;ORIGIN=1;Pangolin=ENSG00000135636.14|6:0.0|-25:-0.0
chr2	71682603	471324	C	T	.	.	AF_ESP=8e-05;AF_EXAC=5e-05;AF_TGP=0.0004;ALLELEID=451619;CLNDN=Qualitative_or_quantitative_defects_of_dysferlin;CLNDISDB=MONDO:MONDO:0016145,MedGen:C2931687,Orphanet:ORPHA207073;CLNHGVS=NC_000002.12:g.71682603C>T;CLNREVSTAT=criteria_provided,_single_submitter;CLNSIG=Uncertain_significance;CLNVC=single_nucleotide_variant;CLNVCSO=SO:0001483;GENEINFO=DYSF:8291;MC=SO:0001583|missense_variant;ORIGIN=1;RS=185617318;Pangolin=ENSG00000135636.14|1:0.0|-30:-0.0
chr2	71682605	283982	G	T	.	.	ALLELEID=268219;CLNDN=not_provided;CLNDISDB=MedGen:CN517202;CLNHGVS=NC_000002.12:g.71682605G>T;CLNREVSTAT=criteria_provided,_single_submitter;CLNSIG=Uncertain_significance;CLNVC=single_nucleotide_variant;CLNVCSO=SO:0001483;GENEINFO=DYSF:8291;MC=SO:0001819|synonymous_variant;ORIGIN=1;RS=886042758;Pangolin=ENSG00000135636.14|-45:0.0|-32:-0.0
chr2	71682610	895796	C	A	.	.	ALLELEID=885434;CLNDN=Qualitative_or_quantitative_defects_of_dysferlin;CLNDISDB=MONDO:MONDO:0016145,MedGen:C2931687,Orphanet:ORPHA207073;CLNHGVS=NC_000002.12:g.71682610C>A;CLNREVSTAT=criteria_provided,_single_submitter;CLNSIG=Uncertain_significance;CLNVC=single_nucleotide_variant;CLNVCSO=SO:0001483;CLNVI=Illumina_Clinical_Services_Laboratory,Illumina:925544;GENEINFO=DYSF:8291;MC=SO:0001583|missense_variant;ORIGIN=1;Pangolin=ENSG00000135636.14|-37:0.0|-6:-0.0
chr2	71682610	288182	C	CCATCATCCTCTT	.	.	ALLELEID=272419;CLNDN=Qualitative_or_quantitative_defects_of_dysferlin|not_provided;CLNDISDB=MONDO:MONDO:0016145,MedGen:C2931687,Orphanet:ORPHA207073|MedGen:CN517202;CLNHGVS=NC_000002.12:g.71682615_71682626ATCCTCTTCATC[3];CLNREVSTAT=criteria_provided,_multiple_submitters,_no_conflicts;CLNSIG=Uncertain_significance;CLNVC=Microsatellite;CLNVCSO=SO:0000289;CLNVI=Invitae:4830759;GENEINFO=DYSF:8291;MC=SO:0001821|inframe_insertion;ORIGIN=1;RS=749619435;Pangolin=ENSG00000135636.14|-37:0.01|-50:-0.0
chr2	71682610	550197	CCATCATCCTCTT	C	.	.	ALLELEID=542117;CLNDN=Autosomal_recessive_limb-girdle_muscular_dystrophy_type_2B|Qualitative_or_quantitative_defects_of_dysferlin;CLNDISDB=MONDO:MONDO:0009676,MedGen:C1850889,OMIM:253601,Orphanet:ORPHA268|MONDO:MONDO:0016145,MedGen:C2931687,Orphanet:ORPHA207073;CLNHGVS=NC_000002.12:g.71682615_71682626ATCCTCTTCATC[1];CLNREVSTAT=criteria_provided,_multiple_submitters,_no_conflicts;CLNSIG=Uncertain_significance;CLNVC=Microsatellite;CLNVCSO=SO:0000289;GENEINFO=DYSF:8291;MC=SO:0001822|inframe_deletion;ORIGIN=1;RS=749619435;Pangolin=ENSG00000135636.14|-37:0.0|-37:-0.0
chr2	71682612	94353	A	G	.	.	AF_ESP=0.00015;AF_EXAC=0.0004;AF_TGP=0.001;ALLELEID=100253;CLNDN=Autosomal_recessive_limb-girdle_muscular_dystrophy_type_2B|Miyoshi_myopathy|Qualitative_or_quantitative_defects_of_dysferlin|Limb-Girdle_Muscular_Dystrophy,_Recessive|not_provided;CLNDISDB=MONDO:MONDO:0009676,MedGen:C1850889,OMIM:253601,Orphanet:ORPHA268|MONDO:MONDO:0009685,MedGen:CN230453,OMIM:PS254130,Orphanet:ORPHA45448|MONDO:MONDO:0016145,MedGen:C2931687,Orphanet:ORPHA207073|MedGen:CN239352|MedGen:CN517202;CLNHGVS=NC_000002.12:g.71682612A>G;CLNREVSTAT=criteria_provided,_conflicting_interpretations;CLNSIG=Conflicting_interpretations_of_pathogenicity;CLNSIGCONF=Likely_benign(1),Uncertain_significance(5);CLNVC=single_nucleotide_variant;CLNVCSO=SO:0001483;CLNVI=Illumina_Clinical_Services_Laboratory,Illumina:734527;GENEINFO=DYSF:8291;MC=SO:0001583|missense_variant;ORIGIN=1;RS=150834671;Pangolin=ENSG00000135636.14|-39:0.0|-39:-0.0
chr2	71682621	556019	TTCA	T	.	.	ALLELEID=542300;CLNDN=Autosomal_recessive_limb-girdle_muscular_dystrophy_type_2B;CLNDISDB=MONDO:MONDO:0009676,MedGen:C1850889,OMIM:253601,Orphanet:ORPHA268;CLNHGVS=NC_000002.12:g.71682624_71682626ATC[1];CLNREVSTAT=criteria_provided,_single_submitter;CLNSIG=Uncertain_significance;CLNVC=Microsatellite;CLNVCSO=SO:0000289;GENEINFO=DYSF:8291;MC=SO:0001822|inframe_deletion;ORIGIN=0;RS=1553422765;Pangolin=ENSG00000135636.14|-48:0.01|-48:-0.0
chr2	71682630	498905	C	G	.	.	ALLELEID=490329;CLNDN=not_provided;CLNDISDB=MedGen:CN517202;CLNHGVS=NC_000002.12:g.71682630C>G;CLNREVSTAT=criteria_provided,_single_submitter;CLNSIG=Uncertain_significance;CLNVC=single_nucleotide_variant;CLNVCSO=SO:0001483;GENEINFO=DYSF:8291;MC=SO:0001583|missense_variant;ORIGIN=1;RS=1177991658;Pangolin=ENSG00000135636.14|8:0.0|47:-0.02
chr2	71682668	594027	C	T	.	.	AF_EXAC=4e-05;AF_TGP=0.0002;ALLELEID=585090;CLNDN=Autosomal_recessive_limb-girdle_muscular_dystrophy_type_2B|Qualitative_or_quantitative_defects_of_dysferlin|not_provided;CLNDISDB=MONDO:MONDO:0009676,MedGen:C1850889,OMIM:253601,Orphanet:ORPHA268|MONDO:MONDO:0016145,MedGen:C2931687,Orphanet:ORPHA207073|MedGen:CN517202;CLNHGVS=NC_000002.12:g.71682668C>T;CLNREVSTAT=criteria_provided,_conflicting_interpretations;CLNSIG=Conflicting_interpretations_of_pathogenicity;CLNSIGCONF=Likely_benign(1),Uncertain_significance(1);CLNVC=single_nucleotide_variant;CLNVCSO=SO:0001483;GENEINFO=DYSF:8291;MC=SO:0001819|synonymous_variant;ORIGIN=1;RS=549673939;Pangolin=ENSG00000135636.14|9:0.01|9:-0.0
chr2	71682669	557110	G	A	.	.	AF_EXAC=1e-05;ALLELEID=542391;CLNDN=Autosomal_recessive_limb-girdle_muscular_dystrophy_type_2B|Qualitative_or_quantitative_defects_of_dysferlin;CLNDISDB=MONDO:MONDO:0009676,MedGen:C1850889,OMIM:253601,Orphanet:ORPHA268|MONDO:MONDO:0016145,MedGen:C2931687,Orphanet:ORPHA207073;CLNHGVS=NC_000002.12:g.71682669G>A;CLNREVSTAT=criteria_provided,_multiple_submitters,_no_conflicts;CLNSIG=Uncertain_significance;CLNVC=single_nucleotide_variant;CLNVCSO=SO:0001483;GENEINFO=DYSF:8291;MC=SO:0001583|missense_variant;ORIGIN=1;RS=746663568;Pangolin=ENSG00000135636.14|8:0.01|6:-0.0
chr2	71682670	288090	C	T	.	.	ALLELEID=272327;CLNDN=Qualitative_or_quantitative_defects_of_dysferlin|not_provided;CLNDISDB=MONDO:MONDO:0016145,MedGen:C2931687,Orphanet:ORPHA207073|MedGen:CN517202;CLNHGVS=NC_000002.12:g.71682670C>T;CLNREVSTAT=criteria_provided,_multiple_submitters,_no_conflicts;CLNSIG=Uncertain_significance;CLNVC=single_nucleotide_variant;CLNVCSO=SO:0001483;GENEINFO=DYSF:8291;MC=SO:0001583|missense_variant;ORIGIN=1;RS=886043805;Pangolin=ENSG00000135636.14|7:0.0|7:-0.0
chr2	71682676	287308	C	T	.	.	AF_ESP=0.00023;AF_EXAC=0.00012;AF_TGP=0.0002;ALLELEID=271545;CLNDN=Autosomal_recessive_limb-girdle_muscular_dystrophy_type_2B|Qualitative_or_quantitative_defects_of_dysferlin|not_provided;CLNDISDB=MONDO:MONDO:0009676,MedGen:C1850889,OMIM:253601,Orphanet:ORPHA268|MONDO:MONDO:0016145,MedGen:C2931687,Orphanet:ORPHA207073|MedGen:CN517202;CLNHGVS=NC_000002.12:g.71682676C>T;CLNREVSTAT=criteria_provided,_multiple_submitters,_no_conflicts;CLNSIG=Uncertain_significance;CLNVC=single_nucleotide_variant;CLNVCSO=SO:0001483;GENEINFO=DYSF:8291;MC=SO:0001583|missense_variant;ORIGIN=1;RS=149732545;Pangolin=ENSG00000135636.14|-2:0.0|1:-0.01
chr2	71686455	989561	A	G	.	.	ALLELEID=977762;CLNDN=Autosomal_recessive_limb-girdle_muscular_dystrophy_type_2B;CLNDISDB=MONDO:MONDO:0009676,MedGen:C1850889,OMIM:253601,Orphanet:ORPHA268;CLNHGVS=NC_000002.12:g.71686455A>G;CLNREVSTAT=no_assertion_criteria_provided;CLNSIG=Uncertain_significance;CLNVC=single_nucleotide_variant;CLNVCSO=SO:0001483;GENEINFO=DYSF:8291;MC=SO:0001583|missense_variant;ORIGIN=1;Pangolin=ENSG00000135636.14|1:0.0|-1:-0.05
chr2	71686460	284936	GC	G	.	.	ALLELEID=269173;CLNDN=not_provided;CLNDISDB=MedGen:CN517202;CLNHGVS=NC_000002.12:g.71686461del;CLNREVSTAT=criteria_provided,_single_submitter;CLNSIG=Uncertain_significance;CLNVC=Deletion;CLNVCSO=SO:0000159;GENEINFO=DYSF:8291;MC=SO:0001589|frameshift_variant;ORIGIN=1;RS=886042991;Pangolin=ENSG00000135636.14|-1:0.0|-6:-0.12
chr2	71686464	834151	C	T	.	.	ALLELEID=826970;CLNDN=Qualitative_or_quantitative_defects_of_dysferlin;CLNDISDB=MONDO:MONDO:0016145,MedGen:C2931687,Orphanet:ORPHA207073;CLNHGVS=NC_000002.12:g.71686464C>T;CLNREVSTAT=criteria_provided,_single_submitter;CLNSIG=Uncertain_significance;CLNVC=single_nucleotide_variant;CLNVCSO=SO:0001483;GENEINFO=DYSF:8291;MC=SO:0001583|missense_variant;ORIGIN=1;Pangolin=ENSG00000135636.14|8:0.0|-10:-0.03
chr2	71686472	896081	C	G	.	.	ALLELEID=885435;CLNDN=Qualitative_or_quantitative_defects_of_dysferlin;CLNDISDB=MONDO:MONDO:0016145,MedGen:C2931687,Orphanet:ORPHA207073;CLNHGVS=NC_000002.12:g.71686472C>G;CLNREVSTAT=criteria_provided,_single_submitter;CLNSIG=Uncertain_significance;CLNVC=single_nucleotide_variant;CLNVCSO=SO:0001483;CLNVI=Illumina_Clinical_Services_Laboratory,Illumina:1416388;GENEINFO=DYSF:8291;MC=SO:0001583|missense_variant;ORIGIN=1;Pangolin=ENSG00000135636.14|-1:0.0|-18:-0.05
chr2	71686490	538628	T	G	.	.	ALLELEID=518550;CLNDN=Qualitative_or_quantitative_defects_of_dysferlin;CLNDISDB=MONDO:MONDO:0016145,MedGen:C2931687,Orphanet:ORPHA207073;CLNHGVS=NC_000002.12:g.71686490T>G;CLNREVSTAT=criteria_provided,_single_submitter;CLNSIG=Uncertain_significance;CLNVC=single_nucleotide_variant;CLNVCSO=SO:0001483;GENEINFO=DYSF:8291;MC=SO:0001578|stop_lost;ORIGIN=1;RS=1327953255;Pangolin=ENSG00000135636.14|-36:0.25|-2:-0.0
chr2	71686501	896082	C	G	.	.	ALLELEID=885436;CLNDN=Qualitative_or_quantitative_defects_of_dysferlin;CLNDISDB=MONDO:MONDO:0016145,MedGen:C2931687,Orphanet:ORPHA207073;CLNHGVS=NC_000002.12:g.71686501C>G;CLNREVSTAT=criteria_provided,_single_submitter;CLNSIG=Uncertain_significance;CLNVC=single_nucleotide_variant;CLNVCSO=SO:0001483;CLNVI=Illumina_Clinical_Services_Laboratory,Illumina:1312007;GENEINFO=DYSF:8291;MC=SO:0001624|3_prime_UTR_variant;ORIGIN=1;Pangolin=ENSG00000135636.14|-3:0.0|-47:-0.03
chr2	71686545	336978	G	A	.	.	AF_ESP=0.01905;AF_TGP=0.01637;ALLELEID=290767;CLNDN=Miyoshi_myopathy|Qualitative_or_quantitative_defects_of_dysferlin|Limb-Girdle_Muscular_Dystrophy,_Recessive;CLNDISDB=MONDO:MONDO:0009685,MedGen:CN230453,OMIM:PS254130,Orphanet:ORPHA45448|MONDO:MONDO:0016145,MedGen:C2931687,Orphanet:ORPHA207073|MedGen:CN239352;CLNHGVS=NC_000002.12:g.71686545G>A;CLNREVSTAT=criteria_provided,_conflicting_interpretations;CLNSIG=Conflicting_interpretations_of_pathogenicity;CLNSIGCONF=Likely_benign(1),Uncertain_significance(2);CLNVC=single_nucleotide_variant;CLNVCSO=SO:0001483;CLNVI=Illumina_Clinical_Services_Laboratory,Illumina:140552;GENEINFO=DYSF:8291;MC=SO:0001624|3_prime_UTR_variant;ORIGIN=1;RS=114777968;Pangolin=ENSG00000135636.14|40:0.0|39:-0.0
chr2	71686567	336979	C	T	.	.	AF_ESP=0.00044;AF_TGP=0.001;ALLELEID=287911;CLNDN=Miyoshi_myopathy|Qualitative_or_quantitative_defects_of_dysferlin|Limb-Girdle_Muscular_Dystrophy,_Recessive;CLNDISDB=MONDO:MONDO:0009685,MedGen:CN230453,OMIM:PS254130,Orphanet:ORPHA45448|MONDO:MONDO:0016145,MedGen:C2931687,Orphanet:ORPHA207073|MedGen:CN239352;CLNHGVS=NC_000002.12:g.71686567C>T;CLNREVSTAT=criteria_provided,_single_submitter;CLNSIG=Uncertain_significance;CLNVC=single_nucleotide_variant;CLNVCSO=SO:0001483;CLNVI=Illumina_Clinical_Services_Laboratory,Illumina:726278;GENEINFO=DYSF:8291;MC=SO:0001624|3_prime_UTR_variant;ORIGIN=1;RS=374833260;Pangolin=ENSG00000135636.14|17:0.0|43:-0.02
chr2	71686570	336980	C	T	.	.	AF_ESP=0.00022;AF_TGP=0.0002;ALLELEID=290461;CLNDN=Miyoshi_myopathy|Qualitative_or_quantitative_defects_of_dysferlin|Limb-Girdle_Muscular_Dystrophy,_Recessive;CLNDISDB=MONDO:MONDO:0009685,MedGen:CN230453,OMIM:PS254130,Orphanet:ORPHA45448|MONDO:MONDO:0016145,MedGen:C2931687,Orphanet:ORPHA207073|MedGen:CN239352;CLNHGVS=NC_000002.12:g.71686570C>T;CLNREVSTAT=criteria_provided,_single_submitter;CLNSIG=Uncertain_significance;CLNVC=single_nucleotide_variant;CLNVCSO=SO:0001483;CLNVI=Illumina_Clinical_Services_Laboratory,Illumina:665897;GENEINFO=DYSF:8291;MC=SO:0001624|3_prime_UTR_variant;ORIGIN=1;RS=367543759;Pangolin=ENSG00000135636.14|-2:0.46|40:-0.06
chr2	71686599	290170	T	A	.	.	AF_TGP=0.00459;ALLELEID=274407;CLNDN=Autosomal_recessive_limb-girdle_muscular_dystrophy_type_2B|Qualitative_or_quantitative_defects_of_dysferlin|not_specified;CLNDISDB=MONDO:MONDO:0009676,MedGen:C1850889,OMIM:253601,Orphanet:ORPHA268|MONDO:MONDO:0016145,MedGen:C2931687,Orphanet:ORPHA207073|MedGen:CN169374;CLNHGVS=NC_000002.12:g.71686599T>A;CLNREVSTAT=criteria_provided,_conflicting_interpretations;CLNSIG=Conflicting_interpretations_of_pathogenicity;CLNSIGCONF=Likely_benign(2),Uncertain_significance(1);CLNVC=single_nucleotide_variant;CLNVCSO=SO:0001483;CLNVI=Illumina_Clinical_Services_Laboratory,Illumina:846837;GENEINFO=DYSF:8291;MC=SO:0001624|3_prime_UTR_variant;ORIGIN=1;RS=11903223;Pangolin=ENSG00000135636.14|11:0.01|-15:-0.0
chr2	71686599	596459	T	G	.	.	ALLELEID=587520;CLNDN=not_provided;CLNDISDB=MedGen:CN517202;CLNHGVS=NC_000002.12:g.71686599T>G;CLNREVSTAT=criteria_provided,_single_submitter;CLNSIG=Uncertain_significance;CLNVC=single_nucleotide_variant;CLNVCSO=SO:0001483;GENEINFO=DYSF:8291;MC=SO:0001624|3_prime_UTR_variant;ORIGIN=1;RS=11903223;Pangolin=ENSG00000135636.14|11:0.01|-5:-0.0
chr2	71686634	336981	G	A	.	.	ALLELEID=290463;CLNDN=Miyoshi_myopathy|Qualitative_or_quantitative_defects_of_dysferlin|Limb-Girdle_Muscular_Dystrophy,_Recessive;CLNDISDB=MONDO:MONDO:0009685,MedGen:CN230453,OMIM:PS254130,Orphanet:ORPHA45448|MONDO:MONDO:0016145,MedGen:C2931687,Orphanet:ORPHA207073|MedGen:CN239352;CLNHGVS=NC_000002.12:g.71686634G>A;CLNREVSTAT=criteria_provided,_single_submitter;CLNSIG=Uncertain_significance;CLNVC=single_nucleotide_variant;CLNVCSO=SO:0001483;CLNVI=Illumina_Clinical_Services_Laboratory,Illumina:620675;GENEINFO=DYSF:8291;MC=SO:0001624|3_prime_UTR_variant;ORIGIN=1;RS=774156078;Pangolin=ENSG00000135636.14|-24:0.0|-24:-0.0
chr2	71686671	336982	G	A	.	.	ALLELEID=290470;CLNDN=Miyoshi_myopathy|Qualitative_or_quantitative_defects_of_dysferlin|Limb-Girdle_Muscular_Dystrophy,_Recessive;CLNDISDB=MONDO:MONDO:0009685,MedGen:CN230453,OMIM:PS254130,Orphanet:ORPHA45448|MONDO:MONDO:0016145,MedGen:C2931687,Orphanet:ORPHA207073|MedGen:CN239352;CLNHGVS=NC_000002.12:g.71686671G>A;CLNREVSTAT=criteria_provided,_single_submitter;CLNSIG=Uncertain_significance;CLNVC=single_nucleotide_variant;CLNVCSO=SO:0001483;CLNVI=Illumina_Clinical_Services_Laboratory,Illumina:706115;GENEINFO=DYSF:8291;MC=SO:0001624|3_prime_UTR_variant;ORIGIN=1;RS=886056284;Pangolin=ENSG00000135636.14|-7:0.0|1:-0.0
chr2	71686737	336984	T	C	.	.	ALLELEID=290471;CLNDN=Miyoshi_myopathy|Qualitative_or_quantitative_defects_of_dysferlin|Limb-Girdle_Muscular_Dystrophy,_Recessive;CLNDISDB=MONDO:MONDO:0009685,MedGen:CN230453,OMIM:PS254130,Orphanet:ORPHA45448|MONDO:MONDO:0016145,MedGen:C2931687,Orphanet:ORPHA207073|MedGen:CN239352;CLNHGVS=NC_000002.12:g.71686737T>C;CLNREVSTAT=criteria_provided,_single_submitter;CLNSIG=Uncertain_significance;CLNVC=single_nucleotide_variant;CLNVCSO=SO:0001483;CLNVI=Illumina_Clinical_Services_Laboratory,Illumina:796507;GENEINFO=DYSF:8291;MC=SO:0001624|3_prime_UTR_variant;ORIGIN=1;RS=886056285;Pangolin=ENSG00000135636.14|39:0.03|4:-0.0
chr2	71686759	336985	C	G	.	.	AF_TGP=0.0006;ALLELEID=287173;CLNDN=Miyoshi_myopathy|Qualitative_or_quantitative_defects_of_dysferlin|Limb-Girdle_Muscular_Dystrophy,_Recessive;CLNDISDB=MONDO:MONDO:0009685,MedGen:CN230453,OMIM:PS254130,Orphanet:ORPHA45448|MONDO:MONDO:0016145,MedGen:C2931687,Orphanet:ORPHA207073|MedGen:CN239352;CLNHGVS=NC_000002.12:g.71686759C>G;CLNREVSTAT=criteria_provided,_single_submitter;CLNSIG=Uncertain_significance;CLNVC=single_nucleotide_variant;CLNVCSO=SO:0001483;CLNVI=Illumina_Clinical_Services_Laboratory,Illumina:157084;GENEINFO=DYSF:8291;MC=SO:0001624|3_prime_UTR_variant;ORIGIN=1;RS=181677134;Pangolin=ENSG00000135636.14|37:0.0|17:-0.01
chr2	72132433	997465	G	A	.	.	ALLELEID=985191;CLNDN=Radiohumeral_fusions_with_other_skeletal_and_craniofacial_anomalies;CLNDISDB=MONDO:MONDO:0013740,MedGen:C3280729,OMIM:614416,Orphanet:ORPHA293925;CLNHGVS=NC_000002.12:g.72132433G>A;CLNREVSTAT=criteria_provided,_single_submitter;CLNSIG=Uncertain_significance;CLNVC=single_nucleotide_variant;CLNVCSO=SO:0001483;GENEINFO=CYP26B1:56603;MC=SO:0001583|missense_variant;ORIGIN=0;Pangolin=ENSG00000003137.8|6:0.01|-23:-0.01
chr2	72132587	691569	C	A	.	.	ALLELEID=679248;CLNDN=Craniosynostosis_syndrome;CLNDISDB=Human_Phenotype_Ontology:HP:0001363,Human_Phenotype_Ontology:HP:0001365,Human_Phenotype_Ontology:HP:0004494,Human_Phenotype_Ontology:HP:0005448,Human_Phenotype_Ontology:HP:0005457,Human_Phenotype_Ontology:HP:0005467,Human_Phenotype_Ontology:HP:0008492,MONDO:MONDO:0015469,MeSH:D003398,MedGen:C0010278,OMIM:PS123100,Orphanet:ORPHA1531,SNOMED_CT:57219006;CLNHGVS=NC_000002.12:g.72132587C>A;CLNREVSTAT=criteria_provided,_single_submitter;CLNSIG=Uncertain_significance;CLNVC=single_nucleotide_variant;CLNVCSO=SO:0001483;GENEINFO=CYP26B1:56603;MC=SO:0001583|missense_variant;ORIGIN=1;RS=1341772264;Pangolin=ENSG00000003137.8|-6:0.02|32:-0.01
chr2	72147757	691921	C	CAGCA	.	.	AF_EXAC=3e-05;ALLELEID=679659;CLNDN=Craniosynostosis_syndrome;CLNDISDB=Human_Phenotype_Ontology:HP:0001363,Human_Phenotype_Ontology:HP:0001365,Human_Phenotype_Ontology:HP:0004494,Human_Phenotype_Ontology:HP:0005448,Human_Phenotype_Ontology:HP:0005457,Human_Phenotype_Ontology:HP:0005467,Human_Phenotype_Ontology:HP:0008492,MONDO:MONDO:0015469,MeSH:D003398,MedGen:C0010278,OMIM:PS123100,Orphanet:ORPHA1531,SNOMED_CT:57219006;CLNHGVS=NC_000002.12:g.72147758_72147761dup;CLNREVSTAT=criteria_provided,_single_submitter;CLNSIG=Uncertain_significance;CLNVC=Duplication;CLNVCSO=SO:1000035;GENEINFO=CYP26B1:56603;MC=SO:0001589|frameshift_variant;ORIGIN=1;RS=771651519;Pangolin=ENSG00000003137.8|-13:0.0|-16:-0.0
chr2	72559482	218715	A	C	.	.	ALLELEID=215260;CLNDN=not_specified;CLNDISDB=MedGen:CN169374;CLNHGVS=NC_000002.12:g.72559482A>C;CLNREVSTAT=criteria_provided,_single_submitter;CLNSIG=Uncertain_significance;CLNVC=single_nucleotide_variant;CLNVCSO=SO:0001483;GENEINFO=EXOC6B:23233;MC=SO:0001583|missense_variant,SO:0001619|non-coding_transcript_variant;ORIGIN=0;RS=864309603;Pangolin=ENSG00000144036.16|39:0.01|2:-0.0
chr2	72887393	336986	C	G	.	.	ALLELEID=287915;CLNDN=Dopa-responsive_dystonia;CLNDISDB=MONDO:MONDO:0016812,MedGen:CN221588,Orphanet:ORPHA255;CLNHGVS=NC_000002.12:g.72887393C>G;CLNREVSTAT=criteria_provided,_single_submitter;CLNSIG=Uncertain_significance;CLNVC=single_nucleotide_variant;CLNVCSO=SO:0001483;CLNVI=Illumina_Clinical_Services_Laboratory,Illumina:488903;GENEINFO=SPR:6697;ORIGIN=1;RS=886056286;Pangolin=ENSG00000116096.6|9:0.0|17:-0.0
chr2	72887429	897671	G	C	.	.	ALLELEID=885437;CLNDN=Dopa-responsive_dystonia_due_to_sepiapterin_reductase_deficiency;CLNDISDB=MONDO:MONDO:0012994,MedGen:C0268468,OMIM:612716,Orphanet:ORPHA70594,SNOMED_CT:45116002;CLNHGVS=NC_000002.12:g.72887429G>C;CLNREVSTAT=criteria_provided,_single_submitter;CLNSIG=Uncertain_significance;CLNVC=single_nucleotide_variant;CLNVCSO=SO:0001483;CLNVI=Illumina_Clinical_Services_Laboratory,Illumina:1317128;GENEINFO=SPR:6697;MC=SO:0001623|5_prime_UTR_variant;ORIGIN=1;Pangolin=ENSG00000116096.6|-19:0.0|0:-0.0
chr2	72887448	646415	G	C	.	.	AF_EXAC=0.0;ALLELEID=630469;CLNDN=Dystonia;CLNDISDB=Human_Phenotype_Ontology:HP:0001332,Human_Phenotype_Ontology:HP:0002328,MONDO:MONDO:0003441,MedGen:C0393593,OMIM:PS128100;CLNHGVS=NC_000002.12:g.72887448G>C;CLNREVSTAT=criteria_provided,_single_submitter;CLNSIG=Uncertain_significance;CLNVC=single_nucleotide_variant;CLNVCSO=SO:0001483;GENEINFO=SPR:6697;MC=SO:0001583|missense_variant;ORIGIN=1;RS=769415486;Pangolin=ENSG00000116096.6|-19:0.0|-46:-0.0
chr2	72887455	897672	C	T	.	.	ALLELEID=885438;CLNDN=Dopa-responsive_dystonia_due_to_sepiapterin_reductase_deficiency;CLNDISDB=MONDO:MONDO:0012994,MedGen:C0268468,OMIM:612716,Orphanet:ORPHA70594,SNOMED_CT:45116002;CLNHGVS=NC_000002.12:g.72887455C>T;CLNREVSTAT=criteria_provided,_single_submitter;CLNSIG=Uncertain_significance;CLNVC=single_nucleotide_variant;CLNVCSO=SO:0001483;CLNVI=Illumina_Clinical_Services_Laboratory,Illumina:908382;GENEINFO=SPR:6697;MC=SO:0001583|missense_variant;ORIGIN=1;Pangolin=ENSG00000116096.6|-16:0.0|-45:-0.0
chr2	72887509	956364	T	A	.	.	ALLELEID=943110;CLNDN=Dystonia;CLNDISDB=Human_Phenotype_Ontology:HP:0001332,Human_Phenotype_Ontology:HP:0002328,MONDO:MONDO:0003441,MedGen:C0393593,OMIM:PS128100;CLNHGVS=NC_000002.12:g.72887509T>A;CLNREVSTAT=criteria_provided,_single_submitter;CLNSIG=Uncertain_significance;CLNVC=single_nucleotide_variant;CLNVCSO=SO:0001483;GENEINFO=SPR:6697;MC=SO:0001583|missense_variant;ORIGIN=1;Pangolin=ENSG00000116096.6|2:0.0|43:-0.0
chr2	72887512	635029	T	C	.	.	ALLELEID=622872;CLNDN=Dopa-responsive_dystonia_due_to_sepiapterin_reductase_deficiency;CLNDISDB=MONDO:MONDO:0012994,MedGen:C0268468,OMIM:612716,Orphanet:ORPHA70594,SNOMED_CT:45116002;CLNHGVS=NC_000002.12:g.72887512T>C;CLNREVSTAT=criteria_provided,_single_submitter;CLNSIG=Uncertain_significance;CLNVC=single_nucleotide_variant;CLNVCSO=SO:0001483;GENEINFO=SPR:6697;MC=SO:0001583|missense_variant;ORIGIN=1;RS=1559047972;Pangolin=ENSG00000116096.6|40:0.0|-2:-0.0
chr2	72887519	336988	G	C	.	.	ALLELEID=290786;CLNDN=Dopa-responsive_dystonia_due_to_sepiapterin_reductase_deficiency;CLNDISDB=MONDO:MONDO:0012994,MedGen:C0268468,OMIM:612716,Orphanet:ORPHA70594,SNOMED_CT:45116002;CLNHGVS=NC_000002.12:g.72887519G>C;CLNREVSTAT=criteria_provided,_single_submitter;CLNSIG=Uncertain_significance;CLNVC=single_nucleotide_variant;CLNVCSO=SO:0001483;CLNVI=Illumina_Clinical_Services_Laboratory,Illumina:283338;GENEINFO=SPR:6697;MC=SO:0001819|synonymous_variant;ORIGIN=1;RS=886056287;Pangolin=ENSG00000116096.6|33:0.0|49:-0.0
chr2	72887538	224123	G	A	.	.	ALLELEID=225853;CLNDN=Dopa-responsive_dystonia_due_to_sepiapterin_reductase_deficiency;CLNDISDB=MONDO:MONDO:0012994,MedGen:C0268468,OMIM:612716,Orphanet:ORPHA70594,SNOMED_CT:45116002;CLNHGVS=NC_000002.12:g.72887538G>A;CLNREVSTAT=criteria_provided,_single_submitter;CLNSIG=Uncertain_significance;CLNVC=single_nucleotide_variant;CLNVCSO=SO:0001483;GENEINFO=SPR:6697;MC=SO:0001583|missense_variant;ORIGIN=32;RS=869312688;Pangolin=ENSG00000116096.6|14:0.0|-1:-0.0
chr2	72887547	336989	C	T	.	.	ALLELEID=290475;CLNDN=Dystonia|Dopa-responsive_dystonia_due_to_sepiapterin_reductase_deficiency;CLNDISDB=Human_Phenotype_Ontology:HP:0001332,Human_Phenotype_Ontology:HP:0002328,MONDO:MONDO:0003441,MedGen:C0393593,OMIM:PS128100|MONDO:MONDO:0012994,MedGen:C0268468,OMIM:612716,Orphanet:ORPHA70594,SNOMED_CT:45116002;CLNHGVS=NC_000002.12:g.72887547C>T;CLNREVSTAT=criteria_provided,_multiple_submitters,_no_conflicts;CLNSIG=Uncertain_significance;CLNVC=single_nucleotide_variant;CLNVCSO=SO:0001483;CLNVI=Illumina_Clinical_Services_Laboratory,Illumina:730403;GENEINFO=SPR:6697;MC=SO:0001583|missense_variant;ORIGIN=1;RS=777872233;Pangolin=ENSG00000116096.6|5:0.02|21:-0.0
chr2	72887552	898835	C	T	.	.	ALLELEID=885439;CLNDN=Dopa-responsive_dystonia_due_to_sepiapterin_reductase_deficiency;CLNDISDB=MONDO:MONDO:0012994,MedGen:C0268468,OMIM:612716,Orphanet:ORPHA70594,SNOMED_CT:45116002;CLNHGVS=NC_000002.12:g.72887552C>T;CLNREVSTAT=criteria_provided,_single_submitter;CLNSIG=Uncertain_significance;CLNVC=single_nucleotide_variant;CLNVCSO=SO:0001483;CLNVI=Illumina_Clinical_Services_Laboratory,Illumina:803354;GENEINFO=SPR:6697;MC=SO:0001819|synonymous_variant;ORIGIN=1;Pangolin=ENSG00000116096.6|0:0.01|16:-0.0
chr2	72887589	848713	G	C	.	.	ALLELEID=826971;CLNDN=Dystonia;CLNDISDB=Human_Phenotype_Ontology:HP:0001332,Human_Phenotype_Ontology:HP:0002328,MONDO:MONDO:0003441,MedGen:C0393593,OMIM:PS128100;CLNHGVS=NC_000002.12:g.72887589G>C;CLNREVSTAT=criteria_provided,_single_submitter;CLNSIG=Uncertain_significance;CLNVC=single_nucleotide_variant;CLNVCSO=SO:0001483;GENEINFO=SPR:6697;MC=SO:0001583|missense_variant;ORIGIN=1;Pangolin=ENSG00000116096.6|3:0.0|-37:-0.0
chr2	72887625	444505	C	T	.	.	AF_EXAC=0.00061;ALLELEID=438145;CLNDN=Dystonia|not_provided;CLNDISDB=Human_Phenotype_Ontology:HP:0001332,Human_Phenotype_Ontology:HP:0002328,MONDO:MONDO:0003441,MedGen:C0393593,OMIM:PS128100|MedGen:CN517202;CLNHGVS=NC_000002.12:g.72887625C>T;CLNREVSTAT=criteria_provided,_multiple_submitters,_no_conflicts;CLNSIG=Uncertain_significance;CLNVC=single_nucleotide_variant;CLNVCSO=SO:0001483;GENEINFO=SPR:6697;MC=SO:0001583|missense_variant;ORIGIN=1;RS=745594726;Pangolin=ENSG00000116096.6|-2:0.0|-4:-0.0
chr2	72887639	566802	C	G	.	.	AF_EXAC=0.0;ALLELEID=558265;CLNDN=Dystonia;CLNDISDB=Human_Phenotype_Ontology:HP:0001332,Human_Phenotype_Ontology:HP:0002328,MONDO:MONDO:0003441,MedGen:C0393593,OMIM:PS128100;CLNHGVS=NC_000002.12:g.72887639C>G;CLNREVSTAT=criteria_provided,_single_submitter;CLNSIG=Uncertain_significance;CLNVC=single_nucleotide_variant;CLNVCSO=SO:0001483;GENEINFO=SPR:6697;MC=SO:0001583|missense_variant;ORIGIN=1;RS=779655618;Pangolin=ENSG00000116096.6|-18:0.0|1:-0.0
chr2	72887675	1046601	C	T	.	.	ALLELEID=1024703;CLNDN=Dystonia;CLNDISDB=Human_Phenotype_Ontology:HP:0001332,Human_Phenotype_Ontology:HP:0002328,MONDO:MONDO:0003441,MedGen:C0393593,OMIM:PS128100;CLNHGVS=NC_000002.12:g.72887675C>T;CLNREVSTAT=criteria_provided,_single_submitter;CLNSIG=Uncertain_significance;CLNVC=single_nucleotide_variant;CLNVCSO=SO:0001483;GENEINFO=SPR:6697;MC=SO:0001819|synonymous_variant;ORIGIN=1;Pangolin=ENSG00000116096.6|-2:0.0|-11:-0.0
chr2	72887676	999238	G	A	.	.	ALLELEID=988974;CLNDN=Dystonia;CLNDISDB=Human_Phenotype_Ontology:HP:0001332,Human_Phenotype_Ontology:HP:0002328,MONDO:MONDO:0003441,MedGen:C0393593,OMIM:PS128100;CLNHGVS=NC_000002.12:g.72887676G>A;CLNREVSTAT=criteria_provided,_single_submitter;CLNSIG=Uncertain_significance;CLNVC=single_nucleotide_variant;CLNVCSO=SO:0001483;GENEINFO=SPR:6697;MC=SO:0001583|missense_variant;ORIGIN=1;Pangolin=ENSG00000116096.6|2:0.0|-12:-0.0
chr2	72887691	957063	C	A	.	.	ALLELEID=943111;CLNDN=Dystonia;CLNDISDB=Human_Phenotype_Ontology:HP:0001332,Human_Phenotype_Ontology:HP:0002328,MONDO:MONDO:0003441,MedGen:C0393593,OMIM:PS128100;CLNHGVS=NC_000002.12:g.72887691C>A;CLNREVSTAT=criteria_provided,_single_submitter;CLNSIG=Uncertain_significance;CLNVC=single_nucleotide_variant;CLNVCSO=SO:0001483;GENEINFO=SPR:6697;MC=SO:0001583|missense_variant;ORIGIN=1;Pangolin=ENSG00000116096.6|45:0.01|-3:-0.0
chr2	72887695	1026444	G	A	.	.	ALLELEID=1004229;CLNDN=Dystonia;CLNDISDB=Human_Phenotype_Ontology:HP:0001332,Human_Phenotype_Ontology:HP:0002328,MONDO:MONDO:0003441,MedGen:C0393593,OMIM:PS128100;CLNHGVS=NC_000002.12:g.72887695G>A;CLNREVSTAT=criteria_provided,_single_submitter;CLNSIG=Uncertain_significance;CLNVC=single_nucleotide_variant;CLNVCSO=SO:0001483;GENEINFO=SPR:6697;MC=SO:0001583|missense_variant;ORIGIN=1;Pangolin=ENSG00000116096.6|41:0.01|8:-0.0
chr2	72887698	569621	C	T	.	.	AF_EXAC=0.0;ALLELEID=561952;CLNDN=Dystonia;CLNDISDB=Human_Phenotype_Ontology:HP:0001332,Human_Phenotype_Ontology:HP:0002328,MONDO:MONDO:0003441,MedGen:C0393593,OMIM:PS128100;CLNHGVS=NC_000002.12:g.72887698C>T;CLNREVSTAT=criteria_provided,_single_submitter;CLNSIG=Uncertain_significance;CLNVC=single_nucleotide_variant;CLNVCSO=SO:0001483;GENEINFO=SPR:6697;MC=SO:0001583|missense_variant;ORIGIN=1;RS=760997514;Pangolin=ENSG00000116096.6|38:0.01|35:-0.0
chr2	72887715	643639	C	G	.	.	ALLELEID=630470;CLNDN=Dystonia;CLNDISDB=Human_Phenotype_Ontology:HP:0001332,Human_Phenotype_Ontology:HP:0002328,MONDO:MONDO:0003441,MedGen:C0393593,OMIM:PS128100;CLNHGVS=NC_000002.12:g.72887715C>G;CLNREVSTAT=criteria_provided,_single_submitter;CLNSIG=Uncertain_significance;CLNVC=single_nucleotide_variant;CLNVCSO=SO:0001483;GENEINFO=SPR:6697;MC=SO:0001583|missense_variant;ORIGIN=1;RS=1573881927;Pangolin=ENSG00000116096.6|21:0.0|21:-0.01
chr2	72887721	590838	CTTA	C	.	.	ALLELEID=581750;CLNDN=Dopa-responsive_dystonia_due_to_sepiapterin_reductase_deficiency;CLNDISDB=MONDO:MONDO:0012994,MedGen:C0268468,OMIM:612716,Orphanet:ORPHA70594,SNOMED_CT:45116002;CLNHGVS=NC_000002.12:g.72887723_72887725del;CLNREVSTAT=no_assertion_criteria_provided;CLNSIG=Uncertain_significance;CLNVC=Deletion;CLNVCSO=SO:0000159;GENEINFO=SPR:6697;MC=SO:0001822|inframe_deletion;ORIGIN=1;RS=1559048107;Pangolin=ENSG00000116096.6|15:0.01|47:-0.0
chr2	72888302	898836	T	C	.	.	ALLELEID=887396;CLNDN=Dopa-responsive_dystonia_due_to_sepiapterin_reductase_deficiency;CLNDISDB=MONDO:MONDO:0012994,MedGen:C0268468,OMIM:612716,Orphanet:ORPHA70594,SNOMED_CT:45116002;CLNHGVS=NC_000002.12:g.72888302T>C;CLNREVSTAT=criteria_provided,_single_submitter;CLNSIG=Uncertain_significance;CLNVC=single_nucleotide_variant;CLNVCSO=SO:0001483;CLNVI=Illumina_Clinical_Services_Laboratory,Illumina:474324;GENEINFO=SPR:6697;MC=SO:0001627|intron_variant;ORIGIN=1;Pangolin=ENSG00000116096.6|36:0.03|12:-0.07
chr2	72888317	863750	C	G	.	.	ALLELEID=826972;CLNDN=Dystonia|Dopa-responsive_dystonia_due_to_sepiapterin_reductase_deficiency;CLNDISDB=Human_Phenotype_Ontology:HP:0001332,Human_Phenotype_Ontology:HP:0002328,MONDO:MONDO:0003441,MedGen:C0393593,OMIM:PS128100|MONDO:MONDO:0012994,MedGen:C0268468,OMIM:612716,Orphanet:ORPHA70594,SNOMED_CT:45116002;CLNHGVS=NC_000002.12:g.72888317C>G;CLNREVSTAT=criteria_provided,_multiple_submitters,_no_conflicts;CLNSIG=Uncertain_significance;CLNVC=single_nucleotide_variant;CLNVCSO=SO:0001483;GENEINFO=SPR:6697;MC=SO:0001583|missense_variant;ORIGIN=1;Pangolin=ENSG00000116096.6|21:0.0|-3:-0.01
chr2	72888320	856279	T	C	.	.	ALLELEID=826973;CLNDN=Dystonia;CLNDISDB=Human_Phenotype_Ontology:HP:0001332,Human_Phenotype_Ontology:HP:0002328,MONDO:MONDO:0003441,MedGen:C0393593,OMIM:PS128100;CLNHGVS=NC_000002.12:g.72888320T>C;CLNREVSTAT=criteria_provided,_single_submitter;CLNSIG=Uncertain_significance;CLNVC=single_nucleotide_variant;CLNVCSO=SO:0001483;GENEINFO=SPR:6697;MC=SO:0001583|missense_variant;ORIGIN=1;Pangolin=ENSG00000116096.6|-6:0.02|18:-0.02
chr2	72888337	455979	G	C	.	.	AF_ESP=8e-05;AF_EXAC=0.00012;AF_TGP=0.0004;ALLELEID=451410;CLNDN=Dystonia|Dopa-responsive_dystonia_due_to_sepiapterin_reductase_deficiency;CLNDISDB=Human_Phenotype_Ontology:HP:0001332,Human_Phenotype_Ontology:HP:0002328,MONDO:MONDO:0003441,MedGen:C0393593,OMIM:PS128100|MONDO:MONDO:0012994,MedGen:C0268468,OMIM:612716,Orphanet:ORPHA70594,SNOMED_CT:45116002;CLNHGVS=NC_000002.12:g.72888337G>C;CLNREVSTAT=criteria_provided,_multiple_submitters,_no_conflicts;CLNSIG=Uncertain_significance;CLNVC=single_nucleotide_variant;CLNVCSO=SO:0001483;CLNVI=Illumina_Clinical_Services_Laboratory,Illumina:715270;GENEINFO=SPR:6697;MC=SO:0001583|missense_variant;ORIGIN=1;RS=201651366;Pangolin=ENSG00000116096.6|-23:0.03|1:-0.03
chr2	72888372	935314	C	G	.	.	ALLELEID=931567;CLNDN=Dystonia;CLNDISDB=Human_Phenotype_Ontology:HP:0001332,Human_Phenotype_Ontology:HP:0002328,MONDO:MONDO:0003441,MedGen:C0393593,OMIM:PS128100;CLNHGVS=NC_000002.12:g.72888372C>G;CLNREVSTAT=criteria_provided,_single_submitter;CLNSIG=Uncertain_significance;CLNVC=single_nucleotide_variant;CLNVCSO=SO:0001483;GENEINFO=SPR:6697;MC=SO:0001583|missense_variant;ORIGIN=1;Pangolin=ENSG00000116096.6|-34:0.0|48:-0.01
chr2	72888378	336990	C	T	.	.	AF_ESP=0.00031;AF_EXAC=0.00015;ALLELEID=287177;CLNDN=Dystonia|Dopa-responsive_dystonia_due_to_sepiapterin_reductase_deficiency;CLNDISDB=Human_Phenotype_Ontology:HP:0001332,Human_Phenotype_Ontology:HP:0002328,MONDO:MONDO:0003441,MedGen:C0393593,OMIM:PS128100|MONDO:MONDO:0012994,MedGen:C0268468,OMIM:612716,Orphanet:ORPHA70594,SNOMED_CT:45116002;CLNHGVS=NC_000002.12:g.72888378C>T;CLNREVSTAT=criteria_provided,_conflicting_interpretations;CLNSIG=Conflicting_interpretations_of_pathogenicity;CLNSIGCONF=Likely_benign(1),Uncertain_significance(1);CLNVC=single_nucleotide_variant;CLNVCSO=SO:0001483;CLNVI=Illumina_Clinical_Services_Laboratory,Illumina:564567;GENEINFO=SPR:6697;MC=SO:0001819|synonymous_variant;ORIGIN=1;RS=146349901;Pangolin=ENSG00000116096.6|42:0.02|-40:-0.0
chr2	72888389	336991	A	G	.	.	AF_EXAC=1e-05;ALLELEID=290476;CLNDN=Dystonia|Dopa-responsive_dystonia_due_to_sepiapterin_reductase_deficiency;CLNDISDB=Human_Phenotype_Ontology:HP:0001332,Human_Phenotype_Ontology:HP:0002328,MONDO:MONDO:0003441,MedGen:C0393593,OMIM:PS128100|MONDO:MONDO:0012994,MedGen:C0268468,OMIM:612716,Orphanet:ORPHA70594,SNOMED_CT:45116002;CLNHGVS=NC_000002.12:g.72888389A>G;CLNREVSTAT=criteria_provided,_multiple_submitters,_no_conflicts;CLNSIG=Uncertain_significance;CLNVC=single_nucleotide_variant;CLNVCSO=SO:0001483;CLNVI=Illumina_Clinical_Services_Laboratory,Illumina:686601;GENEINFO=SPR:6697;MC=SO:0001583|missense_variant;ORIGIN=1;RS=755878397;Pangolin=ENSG00000116096.6|31:0.01|31:-0.0
chr2	72888390	664157	C	G	.	.	ALLELEID=630471;CLNDN=Dystonia;CLNDISDB=Human_Phenotype_Ontology:HP:0001332,Human_Phenotype_Ontology:HP:0002328,MONDO:MONDO:0003441,MedGen:C0393593,OMIM:PS128100;CLNHGVS=NC_000002.12:g.72888390C>G;CLNREVSTAT=criteria_provided,_single_submitter;CLNSIG=Uncertain_significance;CLNVC=single_nucleotide_variant;CLNVCSO=SO:0001483;GENEINFO=SPR:6697;MC=SO:0001583|missense_variant;ORIGIN=1;RS=1366748724;Pangolin=ENSG00000116096.6|1:0.0|30:-0.02
chr2	72888407	661563	G	T	.	.	ALLELEID=630472;CLNDN=Dystonia;CLNDISDB=Human_Phenotype_Ontology:HP:0001332,Human_Phenotype_Ontology:HP:0002328,MONDO:MONDO:0003441,MedGen:C0393593,OMIM:PS128100;CLNHGVS=NC_000002.12:g.72888407G>T;CLNREVSTAT=criteria_provided,_single_submitter;CLNSIG=Uncertain_significance;CLNVC=single_nucleotide_variant;CLNVCSO=SO:0001483;GENEINFO=SPR:6697;MC=SO:0001583|missense_variant;ORIGIN=1;RS=1573882342;Pangolin=ENSG00000116096.6|13:0.1|-12:-0.0
chr2	72888445	642830	C	A	.	.	ALLELEID=630473;CLNDN=Dystonia;CLNDISDB=Human_Phenotype_Ontology:HP:0001332,Human_Phenotype_Ontology:HP:0002328,MONDO:MONDO:0003441,MedGen:C0393593,OMIM:PS128100;CLNHGVS=NC_000002.12:g.72888445C>A;CLNREVSTAT=criteria_provided,_single_submitter;CLNSIG=Uncertain_significance;CLNVC=single_nucleotide_variant;CLNVCSO=SO:0001483;GENEINFO=SPR:6697;MC=SO:0001583|missense_variant;ORIGIN=1;RS=1573882367;Pangolin=ENSG00000116096.6|-25:0.0|-25:-0.0
chr2	72888481	444506	C	G	.	.	ALLELEID=438146;CLNDN=not_provided;CLNDISDB=MedGen:CN517202;CLNHGVS=NC_000002.12:g.72888481C>G;CLNREVSTAT=criteria_provided,_single_submitter;CLNSIG=Uncertain_significance;CLNVC=single_nucleotide_variant;CLNVCSO=SO:0001483;GENEINFO=SPR:6697;MC=SO:0001583|missense_variant;ORIGIN=1;RS=1382131975;Pangolin=ENSG00000116096.6|15:0.0|25:-0.01
chr2	72888481	1014515	C	T	.	.	ALLELEID=1004230;CLNDN=Dystonia;CLNDISDB=Human_Phenotype_Ontology:HP:0001332,Human_Phenotype_Ontology:HP:0002328,MONDO:MONDO:0003441,MedGen:C0393593,OMIM:PS128100;CLNHGVS=NC_000002.12:g.72888481C>T;CLNREVSTAT=criteria_provided,_single_submitter;CLNSIG=Uncertain_significance;CLNVC=single_nucleotide_variant;CLNVCSO=SO:0001483;GENEINFO=SPR:6697;MC=SO:0001583|missense_variant;ORIGIN=1;Pangolin=ENSG00000116096.6|16:0.0|25:-0.0
chr2	72888486	898837	T	C	.	.	ALLELEID=885440;CLNDN=Dopa-responsive_dystonia_due_to_sepiapterin_reductase_deficiency;CLNDISDB=MONDO:MONDO:0012994,MedGen:C0268468,OMIM:612716,Orphanet:ORPHA70594,SNOMED_CT:45116002;CLNHGVS=NC_000002.12:g.72888486T>C;CLNREVSTAT=criteria_provided,_single_submitter;CLNSIG=Uncertain_significance;CLNVC=single_nucleotide_variant;CLNVCSO=SO:0001483;CLNVI=Illumina_Clinical_Services_Laboratory,Illumina:1416394;GENEINFO=SPR:6697;MC=SO:0001819|synonymous_variant;ORIGIN=1;Pangolin=ENSG00000116096.6|10:0.0|20:-0.01
chr2	72888491	947077	T	G	.	.	ALLELEID=922911;CLNDN=Dystonia;CLNDISDB=Human_Phenotype_Ontology:HP:0001332,Human_Phenotype_Ontology:HP:0002328,MONDO:MONDO:0003441,MedGen:C0393593,OMIM:PS128100;CLNHGVS=NC_000002.12:g.72888491T>G;CLNREVSTAT=criteria_provided,_single_submitter;CLNSIG=Uncertain_significance;CLNVC=single_nucleotide_variant;CLNVCSO=SO:0001483;GENEINFO=SPR:6697;MC=SO:0001583|missense_variant;ORIGIN=1;Pangolin=ENSG00000116096.6|6:0.0|15:-0.01
chr2	72888495	895871	A	G	.	.	ALLELEID=885441;CLNDN=Dopa-responsive_dystonia_due_to_sepiapterin_reductase_deficiency;CLNDISDB=MONDO:MONDO:0012994,MedGen:C0268468,OMIM:612716,Orphanet:ORPHA70594,SNOMED_CT:45116002;CLNHGVS=NC_000002.12:g.72888495A>G;CLNREVSTAT=criteria_provided,_single_submitter;CLNSIG=Uncertain_significance;CLNVC=single_nucleotide_variant;CLNVCSO=SO:0001483;CLNVI=Illumina_Clinical_Services_Laboratory,Illumina:1335618;GENEINFO=SPR:6697;MC=SO:0001819|synonymous_variant;ORIGIN=1;Pangolin=ENSG00000116096.6|1:0.23|11:-0.02
chr2	72888506	932054	G	A	.	.	ALLELEID=918780;CLNDN=Dopa-responsive_dystonia_due_to_sepiapterin_reductase_deficiency;CLNDISDB=MONDO:MONDO:0012994,MedGen:C0268468,OMIM:612716,Orphanet:ORPHA70594,SNOMED_CT:45116002;CLNHGVS=NC_000002.12:g.72888506G>A;CLNREVSTAT=criteria_provided,_single_submitter;CLNSIG=Uncertain_significance;CLNVC=single_nucleotide_variant;CLNVCSO=SO:0001483;GENEINFO=SPR:6697;MC=SO:0001583|missense_variant;ORIGIN=0;Pangolin=ENSG00000116096.6|49:0.0|0:-0.01
chr2	72888511	574755	G	A	.	.	AF_ESP=0.00015;AF_EXAC=4e-05;ALLELEID=560940;CLNDN=Dystonia;CLNDISDB=Human_Phenotype_Ontology:HP:0001332,Human_Phenotype_Ontology:HP:0002328,MONDO:MONDO:0003441,MedGen:C0393593,OMIM:PS128100;CLNHGVS=NC_000002.12:g.72888511G>A;CLNREVSTAT=criteria_provided,_single_submitter;CLNSIG=Uncertain_significance;CLNVC=single_nucleotide_variant;CLNVCSO=SO:0001483;GENEINFO=SPR:6697;MC=SO:0001583|missense_variant;ORIGIN=1;RS=145110113;Pangolin=ENSG00000116096.6|-5:0.01|45:-0.0
chr2	72888520	808768	T	C	.	.	ALLELEID=795272;CLNDN=not_provided;CLNDISDB=MedGen:CN517202;CLNHGVS=NC_000002.12:g.72888520T>C;CLNREVSTAT=criteria_provided,_single_submitter;CLNSIG=Uncertain_significance;CLNVC=single_nucleotide_variant;CLNVCSO=SO:0001483;GENEINFO=SPR:6697;MC=SO:0001583|missense_variant;ORIGIN=1;RS=781719985;Pangolin=ENSG00000116096.6|-14:0.01|36:-0.0
chr2	72888532	526215	G	A	.	.	ALLELEID=518623;CLNDN=Dystonia;CLNDISDB=Human_Phenotype_Ontology:HP:0001332,Human_Phenotype_Ontology:HP:0002328,MONDO:MONDO:0003441,MedGen:C0393593,OMIM:PS128100;CLNHGVS=NC_000002.12:g.72888532G>A;CLNREVSTAT=criteria_provided,_single_submitter;CLNSIG=Uncertain_significance;CLNVC=single_nucleotide_variant;CLNVCSO=SO:0001483;GENEINFO=SPR:6697;MC=SO:0001583|missense_variant;ORIGIN=1;RS=1042194044;Pangolin=ENSG00000116096.6|24:0.01|0:-0.0
chr2	72888538	1004405	C	G	.	.	ALLELEID=988975;CLNDN=Dystonia;CLNDISDB=Human_Phenotype_Ontology:HP:0001332,Human_Phenotype_Ontology:HP:0002328,MONDO:MONDO:0003441,MedGen:C0393593,OMIM:PS128100;CLNHGVS=NC_000002.12:g.72888538C>G;CLNREVSTAT=criteria_provided,_single_submitter;CLNSIG=Uncertain_significance;CLNVC=single_nucleotide_variant;CLNVCSO=SO:0001483;GENEINFO=SPR:6697;MC=SO:0001583|missense_variant;ORIGIN=1;Pangolin=ENSG00000116096.6|-32:0.0|-32:-0.0
chr2	72888545	895872	T	C	.	.	ALLELEID=885442;CLNDN=Dopa-responsive_dystonia_due_to_sepiapterin_reductase_deficiency;CLNDISDB=MONDO:MONDO:0012994,MedGen:C0268468,OMIM:612716,Orphanet:ORPHA70594,SNOMED_CT:45116002;CLNHGVS=NC_000002.12:g.72888545T>C;CLNREVSTAT=criteria_provided,_single_submitter;CLNSIG=Uncertain_significance;CLNVC=single_nucleotide_variant;CLNVCSO=SO:0001483;CLNVI=Illumina_Clinical_Services_Laboratory,Illumina:1349910;GENEINFO=SPR:6697;MC=SO:0001583|missense_variant;ORIGIN=1;Pangolin=ENSG00000116096.6|-39:0.0|11:-0.01
chr2	72888565	895873	C	G	.	.	ALLELEID=885443;CLNDN=Dopa-responsive_dystonia_due_to_sepiapterin_reductase_deficiency;CLNDISDB=MONDO:MONDO:0012994,MedGen:C0268468,OMIM:612716,Orphanet:ORPHA70594,SNOMED_CT:45116002;CLNHGVS=NC_000002.12:g.72888565C>G;CLNREVSTAT=criteria_provided,_single_submitter;CLNSIG=Uncertain_significance;CLNVC=single_nucleotide_variant;CLNVCSO=SO:0001483;CLNVI=Illumina_Clinical_Services_Laboratory,Illumina:232278;GENEINFO=SPR:6697;MC=SO:0001583|missense_variant;ORIGIN=1;Pangolin=ENSG00000116096.6|-10:0.0|39:-0.0
chr2	72888604	642591	G	C	.	.	ALLELEID=630474;CLNDN=Dystonia;CLNDISDB=Human_Phenotype_Ontology:HP:0001332,Human_Phenotype_Ontology:HP:0002328,MONDO:MONDO:0003441,MedGen:C0393593,OMIM:PS128100;CLNHGVS=NC_000002.12:g.72888604G>C;CLNREVSTAT=criteria_provided,_single_submitter;CLNSIG=Uncertain_significance;CLNVC=single_nucleotide_variant;CLNVCSO=SO:0001483;GENEINFO=SPR:6697;MC=SO:0001583|missense_variant;ORIGIN=1;RS=1573882483;Pangolin=ENSG00000116096.6|-25:0.21|0:-0.58
chr2	72888611	895874	G	A	.	.	ALLELEID=887397;CLNDN=Dopa-responsive_dystonia_due_to_sepiapterin_reductase_deficiency;CLNDISDB=MONDO:MONDO:0012994,MedGen:C0268468,OMIM:612716,Orphanet:ORPHA70594,SNOMED_CT:45116002;CLNHGVS=NC_000002.12:g.72888611G>A;CLNREVSTAT=criteria_provided,_single_submitter;CLNSIG=Uncertain_significance;CLNVC=single_nucleotide_variant;CLNVCSO=SO:0001483;CLNVI=Illumina_Clinical_Services_Laboratory,Illumina:937965;GENEINFO=SPR:6697;MC=SO:0001627|intron_variant;ORIGIN=1;Pangolin=ENSG00000116096.6|-3:0.0|-32:-0.0
chr2	72891343	895875	C	G	.	.	ALLELEID=887398;CLNDN=Dopa-responsive_dystonia_due_to_sepiapterin_reductase_deficiency;CLNDISDB=MONDO:MONDO:0012994,MedGen:C0268468,OMIM:612716,Orphanet:ORPHA70594,SNOMED_CT:45116002;CLNHGVS=NC_000002.12:g.72891343C>G;CLNREVSTAT=criteria_provided,_single_submitter;CLNSIG=Uncertain_significance;CLNVC=single_nucleotide_variant;CLNVCSO=SO:0001483;CLNVI=Illumina_Clinical_Services_Laboratory,Illumina:899699;GENEINFO=SPR:6697;MC=SO:0001627|intron_variant;ORIGIN=1;Pangolin=ENSG00000116096.6|4:0.0|4:-0.0
chr2	72891361	931100	G	C	.	.	ALLELEID=918781;CLNDN=Dopa-responsive_dystonia_due_to_sepiapterin_reductase_deficiency;CLNDISDB=MONDO:MONDO:0012994,MedGen:C0268468,OMIM:612716,Orphanet:ORPHA70594,SNOMED_CT:45116002;CLNHGVS=NC_000002.12:g.72891361G>C;CLNREVSTAT=criteria_provided,_single_submitter;CLNSIG=Uncertain_significance;CLNVC=single_nucleotide_variant;CLNVCSO=SO:0001483;GENEINFO=SPR:6697;MC=SO:0001583|missense_variant;ORIGIN=0;Pangolin=ENSG00000116096.6|9:0.0|-14:-0.01
chr2	72891379	239510	C	T	.	.	AF_EXAC=0.00037;ALLELEID=238971;CLNDN=Dystonia|not_specified|not_provided;CLNDISDB=Human_Phenotype_Ontology:HP:0001332,Human_Phenotype_Ontology:HP:0002328,MONDO:MONDO:0003441,MedGen:C0393593,OMIM:PS128100|MedGen:CN169374|MedGen:CN517202;CLNHGVS=NC_000002.12:g.72891379C>T;CLNREVSTAT=criteria_provided,_conflicting_interpretations;CLNSIG=Conflicting_interpretations_of_pathogenicity;CLNSIGCONF=Likely_benign(1),Uncertain_significance(2);CLNVC=single_nucleotide_variant;CLNVCSO=SO:0001483;GENEINFO=SPR:6697;MC=SO:0001583|missense_variant;ORIGIN=1;RS=200845457;Pangolin=ENSG00000116096.6|8:0.0|-32:-0.01
chr2	72891380	196357	G	A	.	.	AF_ESP=0.00038;AF_EXAC=0.00011;AF_TGP=0.0004;ALLELEID=193518;CLNDN=Dystonia|not_provided;CLNDISDB=Human_Phenotype_Ontology:HP:0001332,Human_Phenotype_Ontology:HP:0002328,MONDO:MONDO:0003441,MedGen:C0393593,OMIM:PS128100|MedGen:CN517202;CLNHGVS=NC_000002.12:g.72891380G>A;CLNREVSTAT=criteria_provided,_multiple_submitters,_no_conflicts;CLNSIG=Uncertain_significance;CLNVC=single_nucleotide_variant;CLNVCSO=SO:0001483;GENEINFO=SPR:6697;MC=SO:0001583|missense_variant;ORIGIN=1;RS=200938963;Pangolin=ENSG00000116096.6|7:0.0|-33:-0.0
chr2	72891394	663845	G	A	.	.	ALLELEID=630475;CLNDN=Dystonia;CLNDISDB=Human_Phenotype_Ontology:HP:0001332,Human_Phenotype_Ontology:HP:0002328,MONDO:MONDO:0003441,MedGen:C0393593,OMIM:PS128100;CLNHGVS=NC_000002.12:g.72891394G>A;CLNREVSTAT=criteria_provided,_single_submitter;CLNSIG=Uncertain_significance;CLNVC=single_nucleotide_variant;CLNVCSO=SO:0001483;GENEINFO=SPR:6697;MC=SO:0001583|missense_variant;ORIGIN=1;RS=766691618;Pangolin=ENSG00000116096.6|-47:0.0|-47:-0.0
chr2	72891394	1021632	G	T	.	.	ALLELEID=1004231;CLNDN=Dystonia;CLNDISDB=Human_Phenotype_Ontology:HP:0001332,Human_Phenotype_Ontology:HP:0002328,MONDO:MONDO:0003441,MedGen:C0393593,OMIM:PS128100;CLNHGVS=NC_000002.12:g.72891394G>T;CLNREVSTAT=criteria_provided,_single_submitter;CLNSIG=Uncertain_significance;CLNVC=single_nucleotide_variant;CLNVCSO=SO:0001483;GENEINFO=SPR:6697;MC=SO:0001583|missense_variant;ORIGIN=1;Pangolin=ENSG00000116096.6|-8:0.0|-47:-0.0
chr2	72891405	574213	G	A	.	.	AF_ESP=0.00031;AF_EXAC=0.0001;ALLELEID=558642;CLNDN=Dystonia;CLNDISDB=Human_Phenotype_Ontology:HP:0001332,Human_Phenotype_Ontology:HP:0002328,MONDO:MONDO:0003441,MedGen:C0393593,OMIM:PS128100;CLNHGVS=NC_000002.12:g.72891405G>A;CLNREVSTAT=criteria_provided,_single_submitter;CLNSIG=Uncertain_significance;CLNVC=single_nucleotide_variant;CLNVCSO=SO:0001483;GENEINFO=SPR:6697;MC=SO:0001583|missense_variant;ORIGIN=1;RS=150078285;Pangolin=ENSG00000116096.6|-43:0.0|-18:-0.0
chr2	72891457	660797	G	A	.	.	ALLELEID=630476;CLNDN=Dystonia|Dopa-responsive_dystonia_due_to_sepiapterin_reductase_deficiency;CLNDISDB=Human_Phenotype_Ontology:HP:0001332,Human_Phenotype_Ontology:HP:0002328,MONDO:MONDO:0003441,MedGen:C0393593,OMIM:PS128100|MONDO:MONDO:0012994,MedGen:C0268468,OMIM:612716,Orphanet:ORPHA70594,SNOMED_CT:45116002;CLNHGVS=NC_000002.12:g.72891457G>A;CLNREVSTAT=criteria_provided,_multiple_submitters,_no_conflicts;CLNSIG=Uncertain_significance;CLNVC=single_nucleotide_variant;CLNVCSO=SO:0001483;CLNVI=Illumina_Clinical_Services_Laboratory,Illumina:553195;GENEINFO=SPR:6697;MC=SO:0001583|missense_variant;ORIGIN=1;RS=371904378;Pangolin=ENSG00000116096.6|46:0.0|-1:-0.03
chr2	72891457	566487	G	T	.	.	AF_ESP=8e-05;ALLELEID=560941;CLNDN=Dystonia;CLNDISDB=Human_Phenotype_Ontology:HP:0001332,Human_Phenotype_Ontology:HP:0002328,MONDO:MONDO:0003441,MedGen:C0393593,OMIM:PS128100;CLNHGVS=NC_000002.12:g.72891457G>T;CLNREVSTAT=criteria_provided,_single_submitter;CLNSIG=Uncertain_significance;CLNVC=single_nucleotide_variant;CLNVCSO=SO:0001483;GENEINFO=SPR:6697;MC=SO:0001583|missense_variant;ORIGIN=1;RS=371904378;Pangolin=ENSG00000116096.6|46:0.0|-1:-0.03
chr2	72891495	493280	C	T	.	.	AF_ESP=0.00031;AF_EXAC=9e-05;AF_TGP=0.0002;ALLELEID=486243;CLNDN=not_provided;CLNDISDB=MedGen:CN517202;CLNHGVS=NC_000002.12:g.72891495C>T;CLNREVSTAT=criteria_provided,_single_submitter;CLNSIG=Uncertain_significance;CLNVC=single_nucleotide_variant;CLNVCSO=SO:0001483;GENEINFO=SPR:6697;MC=SO:0001819|synonymous_variant;ORIGIN=1;RS=146392372;Pangolin=ENSG00000116096.6|-39:0.02|8:-0.01
chr2	72891520	650771	G	C	.	.	ALLELEID=630477;CLNDN=Dystonia;CLNDISDB=Human_Phenotype_Ontology:HP:0001332,Human_Phenotype_Ontology:HP:0002328,MONDO:MONDO:0003441,MedGen:C0393593,OMIM:PS128100;CLNHGVS=NC_000002.12:g.72891520G>C;CLNREVSTAT=criteria_provided,_single_submitter;CLNSIG=Uncertain_significance;CLNVC=single_nucleotide_variant;CLNVCSO=SO:0001483;GENEINFO=SPR:6697;MC=SO:0001583|missense_variant;ORIGIN=1;RS=920977784;Pangolin=ENSG00000116096.6|4:0.0|13:-0.0
chr2	72891527	962681	A	G	.	.	ALLELEID=943112;CLNDN=Dystonia;CLNDISDB=Human_Phenotype_Ontology:HP:0001332,Human_Phenotype_Ontology:HP:0002328,MONDO:MONDO:0003441,MedGen:C0393593,OMIM:PS128100;CLNHGVS=NC_000002.12:g.72891527A>G;CLNREVSTAT=criteria_provided,_single_submitter;CLNSIG=Uncertain_significance;CLNVC=single_nucleotide_variant;CLNVCSO=SO:0001483;GENEINFO=SPR:6697;MC=SO:0001583|missense_variant;ORIGIN=1;Pangolin=ENSG00000116096.6|-1:0.0|-24:-0.0
chr2	72891587	336992	C	T	.	.	AF_EXAC=0.0001;ALLELEID=290498;CLNDN=Dopa-responsive_dystonia_due_to_sepiapterin_reductase_deficiency;CLNDISDB=MONDO:MONDO:0012994,MedGen:C0268468,OMIM:612716,Orphanet:ORPHA70594,SNOMED_CT:45116002;CLNHGVS=NC_000002.12:g.72891587C>T;CLNREVSTAT=criteria_provided,_single_submitter;CLNSIG=Uncertain_significance;CLNVC=single_nucleotide_variant;CLNVCSO=SO:0001483;CLNVI=Illumina_Clinical_Services_Laboratory,Illumina:278630;GENEINFO=SPR:6697;MC=SO:0001624|3_prime_UTR_variant;ORIGIN=1;RS=760241473;Pangolin=ENSG00000116096.6|-4:0.0|-25:-0.0
chr2	72891645	336993	G	A	.	.	ALLELEID=290502;CLNDN=Dopa-responsive_dystonia_due_to_sepiapterin_reductase_deficiency;CLNDISDB=MONDO:MONDO:0012994,MedGen:C0268468,OMIM:612716,Orphanet:ORPHA70594,SNOMED_CT:45116002;CLNHGVS=NC_000002.12:g.72891645G>A;CLNREVSTAT=criteria_provided,_single_submitter;CLNSIG=Uncertain_significance;CLNVC=single_nucleotide_variant;CLNVCSO=SO:0001483;CLNVI=Illumina_Clinical_Services_Laboratory,Illumina:820571;GENEINFO=SPR:6697;MC=SO:0001624|3_prime_UTR_variant;ORIGIN=1;RS=372751802;Pangolin=ENSG00000116096.6|-32:0.0|42:-0.0
chr2	72891770	896146	G	A	.	.	ALLELEID=885444;CLNDN=Dopa-responsive_dystonia_due_to_sepiapterin_reductase_deficiency;CLNDISDB=MONDO:MONDO:0012994,MedGen:C0268468,OMIM:612716,Orphanet:ORPHA70594,SNOMED_CT:45116002;CLNHGVS=NC_000002.12:g.72891770G>A;CLNREVSTAT=criteria_provided,_single_submitter;CLNSIG=Uncertain_significance;CLNVC=single_nucleotide_variant;CLNVCSO=SO:0001483;CLNVI=Illumina_Clinical_Services_Laboratory,Illumina:558411;GENEINFO=SPR:6697;MC=SO:0001624|3_prime_UTR_variant;ORIGIN=1;Pangolin=ENSG00000116096.6|6:0.0|-1:-0.0
chr2	72891845	336994	C	T	.	.	ALLELEID=287195;CLNDN=Dopa-responsive_dystonia;CLNDISDB=MONDO:MONDO:0016812,MedGen:CN221588,Orphanet:ORPHA255;CLNHGVS=NC_000002.12:g.72891845C>T;CLNREVSTAT=criteria_provided,_single_submitter;CLNSIG=Uncertain_significance;CLNVC=single_nucleotide_variant;CLNVCSO=SO:0001483;CLNVI=Illumina_Clinical_Services_Laboratory,Illumina:153636;GENEINFO=SPR:6697;MC=SO:0001624|3_prime_UTR_variant;ORIGIN=1;RS=886056288;Pangolin=ENSG00000116096.6|13:0.0|-46:-0.0
chr2	72891858	336995	G	C	.	.	AF_TGP=0.0004;ALLELEID=287197;CLNDN=Dopa-responsive_dystonia_due_to_sepiapterin_reductase_deficiency;CLNDISDB=MONDO:MONDO:0012994,MedGen:C0268468,OMIM:612716,Orphanet:ORPHA70594,SNOMED_CT:45116002;CLNHGVS=NC_000002.12:g.72891858G>C;CLNREVSTAT=criteria_provided,_single_submitter;CLNSIG=Uncertain_significance;CLNVC=single_nucleotide_variant;CLNVCSO=SO:0001483;CLNVI=Illumina_Clinical_Services_Laboratory,Illumina:439144;GENEINFO=SPR:6697;MC=SO:0001624|3_prime_UTR_variant;ORIGIN=1;RS=527829365;Pangolin=ENSG00000116096.6|26:0.0|-1:-0.01
chr2	72891914	896147	G	A	.	.	ALLELEID=885445;CLNDN=Dopa-responsive_dystonia_due_to_sepiapterin_reductase_deficiency;CLNDISDB=MONDO:MONDO:0012994,MedGen:C0268468,OMIM:612716,Orphanet:ORPHA70594,SNOMED_CT:45116002;CLNHGVS=NC_000002.12:g.72891914G>A;CLNREVSTAT=criteria_provided,_single_submitter;CLNSIG=Uncertain_significance;CLNVC=single_nucleotide_variant;CLNVCSO=SO:0001483;CLNVI=Illumina_Clinical_Services_Laboratory,Illumina:1336425;GENEINFO=SPR:6697;MC=SO:0001624|3_prime_UTR_variant;ORIGIN=1;Pangolin=ENSG00000116096.6|-8:0.0|-36:-0.0
chr2	72891937	336996	C	T	.	.	ALLELEID=287201;CLNDN=Dopa-responsive_dystonia_due_to_sepiapterin_reductase_deficiency;CLNDISDB=MONDO:MONDO:0012994,MedGen:C0268468,OMIM:612716,Orphanet:ORPHA70594,SNOMED_CT:45116002;CLNHGVS=NC_000002.12:g.72891937C>T;CLNREVSTAT=criteria_provided,_single_submitter;CLNSIG=Uncertain_significance;CLNVC=single_nucleotide_variant;CLNVCSO=SO:0001483;CLNVI=Illumina_Clinical_Services_Laboratory,Illumina:666207;GENEINFO=SPR:6697;MC=SO:0001624|3_prime_UTR_variant;ORIGIN=1;RS=886056289;Pangolin=ENSG00000116096.6|-3:0.0|32:-0.0
chr2	72891947	336997	C	G	.	.	ALLELEID=287203;CLNDN=Dopa-responsive_dystonia_due_to_sepiapterin_reductase_deficiency;CLNDISDB=MONDO:MONDO:0012994,MedGen:C0268468,OMIM:612716,Orphanet:ORPHA70594,SNOMED_CT:45116002;CLNHGVS=NC_000002.12:g.72891947C>G;CLNREVSTAT=criteria_provided,_single_submitter;CLNSIG=Uncertain_significance;CLNVC=single_nucleotide_variant;CLNVCSO=SO:0001483;CLNVI=Illumina_Clinical_Services_Laboratory,Illumina:140607;GENEINFO=SPR:6697;MC=SO:0001624|3_prime_UTR_variant;ORIGIN=1;RS=886056290;Pangolin=ENSG00000116096.6|-18:0.0|22:-0.0
chr2	72892112	896149	G	A	.	.	ALLELEID=885447;CLNDN=Dopa-responsive_dystonia_due_to_sepiapterin_reductase_deficiency;CLNDISDB=MONDO:MONDO:0012994,MedGen:C0268468,OMIM:612716,Orphanet:ORPHA70594,SNOMED_CT:45116002;CLNHGVS=NC_000002.12:g.72892112G>A;CLNREVSTAT=criteria_provided,_single_submitter;CLNSIG=Uncertain_significance;CLNVC=single_nucleotide_variant;CLNVCSO=SO:0001483;CLNVI=Illumina_Clinical_Services_Laboratory,Illumina:892402;GENEINFO=SPR:6697;MC=SO:0001624|3_prime_UTR_variant;ORIGIN=1;Pangolin=ENSG00000116096.6|-7:0.0|-48:-0.0
chr2	72892134	336998	C	A	.	.	ALLELEID=290504;CLNDN=Dopa-responsive_dystonia_due_to_sepiapterin_reductase_deficiency;CLNDISDB=MONDO:MONDO:0012994,MedGen:C0268468,OMIM:612716,Orphanet:ORPHA70594,SNOMED_CT:45116002;CLNHGVS=NC_000002.12:g.72892134C>A;CLNREVSTAT=criteria_provided,_single_submitter;CLNSIG=Uncertain_significance;CLNVC=single_nucleotide_variant;CLNVCSO=SO:0001483;CLNVI=Illumina_Clinical_Services_Laboratory,Illumina:758585;GENEINFO=SPR:6697;MC=SO:0001624|3_prime_UTR_variant;ORIGIN=1;RS=886056291;Pangolin=ENSG00000116096.6|14:0.0|-8:-0.0
chr2	72892144	897747	A	C	.	.	ALLELEID=885448;CLNDN=Dopa-responsive_dystonia_due_to_sepiapterin_reductase_deficiency;CLNDISDB=MONDO:MONDO:0012994,MedGen:C0268468,OMIM:612716,Orphanet:ORPHA70594,SNOMED_CT:45116002;CLNHGVS=NC_000002.12:g.72892144A>C;CLNREVSTAT=criteria_provided,_single_submitter;CLNSIG=Uncertain_significance;CLNVC=single_nucleotide_variant;CLNVCSO=SO:0001483;CLNVI=Illumina_Clinical_Services_Laboratory,Illumina:1668447;GENEINFO=SPR:6697;MC=SO:0001624|3_prime_UTR_variant;ORIGIN=1;Pangolin=ENSG00000116096.6|42:0.0|43:-0.0
chr2	73264462	547975	C	T	.	.	AF_EXAC=0.00022;ALLELEID=538352;CLNDN=not_provided;CLNDISDB=MedGen:CN517202;CLNHGVS=NC_000002.12:g.73264462C>T;CLNREVSTAT=criteria_provided,_single_submitter;CLNSIG=Uncertain_significance;CLNVC=single_nucleotide_variant;CLNVCSO=SO:0001483;GENEINFO=FBXO41:150726;MC=SO:0001583|missense_variant;ORIGIN=8;RS=748513064;Pangolin=ENSG00000163013.11|-19:0.06|18:-0.0
chr2	73265402	547974	C	T	.	.	ALLELEID=538353;CLNDN=not_provided;CLNDISDB=MedGen:CN517202;CLNHGVS=NC_000002.12:g.73265402C>T;CLNREVSTAT=criteria_provided,_single_submitter;CLNSIG=Uncertain_significance;CLNVC=single_nucleotide_variant;CLNVCSO=SO:0001483;GENEINFO=FBXO41:150726;MC=SO:0001583|missense_variant;ORIGIN=16;RS=748830200;Pangolin=ENSG00000163013.11|-6:0.0|48:-0.0
chr2	73265456	811681	G	A	.	.	AF_ESP=0.00179;AF_EXAC=0.00086;AF_TGP=0.0002;ALLELEID=799306;CLNDN=not_specified;CLNDISDB=MedGen:CN169374;CLNHGVS=NC_000002.12:g.73265456G>A;CLNREVSTAT=criteria_provided,_single_submitter;CLNSIG=Uncertain_significance;CLNVC=single_nucleotide_variant;CLNVCSO=SO:0001483;CLNVI=ARUP_Laboratories,_Molecular_Genetics_and_Genomics,ARUP_Laboratories:1261318;GENEINFO=FBXO41:150726;MC=SO:0001583|missense_variant;ORIGIN=1;RS=199960192;Pangolin=ENSG00000163013.11|-6:0.0|13:-0.0
chr2	73385762	336999	G	A	.	.	ALLELEID=290505;CLNDN=Alstrom_syndrome;CLNDISDB=MONDO:MONDO:0008763,MedGen:C0268425,OMIM:203800,Orphanet:ORPHA64,SNOMED_CT:63702009;CLNHGVS=NC_000002.12:g.73385762G>A;CLNREVSTAT=criteria_provided,_single_submitter;CLNSIG=Uncertain_significance;CLNVC=single_nucleotide_variant;CLNVCSO=SO:0001483;CLNVI=Illumina_Clinical_Services_Laboratory,Illumina:739105;GENEINFO=ALMS1:7840;ORIGIN=1;RS=886056292;Pangolin=ENSG00000116127.18|-3:0.01|35:-0.0
chr2	73385778	897748	A	G	.	.	ALLELEID=885449;CLNDN=Alstrom_syndrome;CLNDISDB=MONDO:MONDO:0008763,MedGen:C0268425,OMIM:203800,Orphanet:ORPHA64,SNOMED_CT:63702009;CLNHGVS=NC_000002.12:g.73385778A>G;CLNREVSTAT=criteria_provided,_single_submitter;CLNSIG=Uncertain_significance;CLNVC=single_nucleotide_variant;CLNVCSO=SO:0001483;CLNVI=Illumina_Clinical_Services_Laboratory,Illumina:914228;GENEINFO=ALMS1:7840;MC=SO:0001623|5_prime_UTR_variant;ORIGIN=1;Pangolin=ENSG00000116127.18|19:0.0|-19:-0.0
chr2	73385791	897749	A	G	.	.	ALLELEID=885450;CLNDN=Alstrom_syndrome;CLNDISDB=MONDO:MONDO:0008763,MedGen:C0268425,OMIM:203800,Orphanet:ORPHA64,SNOMED_CT:63702009;CLNHGVS=NC_000002.12:g.73385791A>G;CLNREVSTAT=criteria_provided,_single_submitter;CLNSIG=Uncertain_significance;CLNVC=single_nucleotide_variant;CLNVCSO=SO:0001483;CLNVI=Illumina_Clinical_Services_Laboratory,Illumina:672503;GENEINFO=ALMS1:7840;MC=SO:0001623|5_prime_UTR_variant;ORIGIN=1;Pangolin=ENSG00000116127.18|1:0.0|6:-0.0
chr2	73385805	337000	C	T	.	.	ALLELEID=290506;CLNDN=Alstrom_syndrome;CLNDISDB=MONDO:MONDO:0008763,MedGen:C0268425,OMIM:203800,Orphanet:ORPHA64,SNOMED_CT:63702009;CLNHGVS=NC_000002.12:g.73385805C>T;CLNREVSTAT=criteria_provided,_single_submitter;CLNSIG=Uncertain_significance;CLNVC=single_nucleotide_variant;CLNVCSO=SO:0001483;CLNVI=Illumina_Clinical_Services_Laboratory,Illumina:623681;GENEINFO=ALMS1:7840;ORIGIN=1;RS=886056293;Pangolin=ENSG00000116127.18|50:0.01|-8:-0.0
chr2	73385816	337001	C	T	.	.	ALLELEID=287917;CLNDN=Alstrom_syndrome;CLNDISDB=MONDO:MONDO:0008763,MedGen:C0268425,OMIM:203800,Orphanet:ORPHA64,SNOMED_CT:63702009;CLNHGVS=NC_000002.12:g.73385816C>T;CLNREVSTAT=criteria_provided,_single_submitter;CLNSIG=Uncertain_significance;CLNVC=single_nucleotide_variant;CLNVCSO=SO:0001483;CLNVI=Illumina_Clinical_Services_Laboratory,Illumina:557556;GENEINFO=ALMS1:7840;ORIGIN=1;RS=868088238;Pangolin=ENSG00000116127.18|39:0.04|41:-0.0
chr2	73385821	337002	C	T	.	.	AF_TGP=0.0004;ALLELEID=290788;CLNDN=Alstrom_syndrome;CLNDISDB=MONDO:MONDO:0008763,MedGen:C0268425,OMIM:203800,Orphanet:ORPHA64,SNOMED_CT:63702009;CLNHGVS=NC_000002.12:g.73385821C>T;CLNREVSTAT=criteria_provided,_single_submitter;CLNSIG=Uncertain_significance;CLNVC=single_nucleotide_variant;CLNVCSO=SO:0001483;CLNVI=Illumina_Clinical_Services_Laboratory,Illumina:726631;GENEINFO=ALMS1:7840;ORIGIN=1;RS=543687863;Pangolin=ENSG00000116127.18|34:0.05|0:-0.0
chr2	73385823	337003	TC	T	.	.	ALLELEID=287204;CLNDN=Alstrom_syndrome;CLNDISDB=MONDO:MONDO:0008763,MedGen:C0268425,OMIM:203800,Orphanet:ORPHA64,SNOMED_CT:63702009;CLNHGVS=NC_000002.12:g.73385830del;CLNREVSTAT=criteria_provided,_single_submitter;CLNSIG=Uncertain_significance;CLNVC=Deletion;CLNVCSO=SO:0000159;CLNVI=Illumina_Clinical_Services_Laboratory,Illumina:497980;GENEINFO=ALMS1:7840;MC=SO:0001623|5_prime_UTR_variant;ORIGIN=1;RS=764473588;Pangolin=ENSG00000116127.18|32:0.0|32:-0.01
chr2	73385849	550712	G	A	.	.	ALLELEID=542397;CLNDN=Alstrom_syndrome;CLNDISDB=MONDO:MONDO:0008763,MedGen:C0268425,OMIM:203800,Orphanet:ORPHA64,SNOMED_CT:63702009;CLNHGVS=NC_000002.12:g.73385849G>A;CLNREVSTAT=criteria_provided,_single_submitter;CLNSIG=Uncertain_significance;CLNVC=single_nucleotide_variant;CLNVCSO=SO:0001483;GENEINFO=ALMS1:7840;ORIGIN=0;RS=935547269;Pangolin=ENSG00000116127.18|6:0.04|1:-0.0
chr2	73385850	555950	C	T	.	.	ALLELEID=542201;CLNDN=Alstrom_syndrome;CLNDISDB=MONDO:MONDO:0008763,MedGen:C0268425,OMIM:203800,Orphanet:ORPHA64,SNOMED_CT:63702009;CLNHGVS=NC_000002.12:g.73385850C>T;CLNREVSTAT=criteria_provided,_single_submitter;CLNSIG=Uncertain_significance;CLNVC=single_nucleotide_variant;CLNVCSO=SO:0001483;GENEINFO=ALMS1:7840;ORIGIN=0;RS=1553396078;Pangolin=ENSG00000116127.18|5:0.05|7:-0.0
chr2	73385853	551334	A	G	.	.	AF_EXAC=0.00012;ALLELEID=542398;CLNDN=Alstrom_syndrome;CLNDISDB=MONDO:MONDO:0008763,MedGen:C0268425,OMIM:203800,Orphanet:ORPHA64,SNOMED_CT:63702009;CLNHGVS=NC_000002.12:g.73385853A>G;CLNREVSTAT=criteria_provided,_single_submitter;CLNSIG=Uncertain_significance;CLNVC=single_nucleotide_variant;CLNVCSO=SO:0001483;GENEINFO=ALMS1:7840;ORIGIN=0;RS=746944958;Pangolin=ENSG00000116127.18|8:0.02|2:-0.14
chr2	73385857	551895	C	G	.	.	ALLELEID=542203;CLNDN=Alstrom_syndrome;CLNDISDB=MONDO:MONDO:0008763,MedGen:C0268425,OMIM:203800,Orphanet:ORPHA64,SNOMED_CT:63702009;CLNHGVS=NC_000002.12:g.73385857C>G;CLNREVSTAT=criteria_provided,_single_submitter;CLNSIG=Uncertain_significance;CLNVC=single_nucleotide_variant;CLNVCSO=SO:0001483;GENEINFO=ALMS1:7840;ORIGIN=0;RS=1553396082;Pangolin=ENSG00000116127.18|0:0.0|-2:-0.04
chr2	73385860	554023	G	A	.	.	ALLELEID=542124;CLNDN=Alstrom_syndrome;CLNDISDB=MONDO:MONDO:0008763,MedGen:C0268425,OMIM:203800,Orphanet:ORPHA64,SNOMED_CT:63702009;CLNHGVS=NC_000002.12:g.73385860G>A;CLNREVSTAT=criteria_provided,_single_submitter;CLNSIG=Uncertain_significance;CLNVC=single_nucleotide_variant;CLNVCSO=SO:0001483;GENEINFO=ALMS1:7840;ORIGIN=0;RS=1553396083;Pangolin=ENSG00000116127.18|15:0.0|-5:-0.0
chr2	73385860	558357	G	GA	.	.	ALLELEID=542128;CLNDN=Alstrom_syndrome;CLNDISDB=MONDO:MONDO:0008763,MedGen:C0268425,OMIM:203800,Orphanet:ORPHA64,SNOMED_CT:63702009;CLNHGVS=NC_000002.12:g.73385861dup;CLNREVSTAT=criteria_provided,_single_submitter;CLNSIG=Uncertain_significance;CLNVC=Duplication;CLNVCSO=SO:1000035;GENEINFO=ALMS1:7840;MC=SO:0001623|5_prime_UTR_variant;ORIGIN=0;RS=1553396085;Pangolin=ENSG00000116127.18|-3:0.0|-5:-0.02
chr2	73385862	558182	C	T	.	.	ALLELEID=542400;CLNDN=Alstrom_syndrome;CLNDISDB=MONDO:MONDO:0008763,MedGen:C0268425,OMIM:203800,Orphanet:ORPHA64,SNOMED_CT:63702009;CLNHGVS=NC_000002.12:g.73385862C>T;CLNREVSTAT=criteria_provided,_single_submitter;CLNSIG=Uncertain_significance;CLNVC=single_nucleotide_variant;CLNVCSO=SO:0001483;GENEINFO=ALMS1:7840;ORIGIN=0;RS=1296403299;Pangolin=ENSG00000116127.18|-7:0.0|-7:-0.0
chr2	73385868	554938	C	T	.	.	AF_EXAC=0.00021;ALLELEID=542134;CLNDN=Alstrom_syndrome;CLNDISDB=MONDO:MONDO:0008763,MedGen:C0268425,OMIM:203800,Orphanet:ORPHA64,SNOMED_CT:63702009;CLNHGVS=NC_000002.12:g.73385868C>T;CLNREVSTAT=criteria_provided,_single_submitter;CLNSIG=Uncertain_significance;CLNVC=single_nucleotide_variant;CLNVCSO=SO:0001483;GENEINFO=ALMS1:7840;ORIGIN=0;RS=756956183;Pangolin=ENSG00000116127.18|-11:0.0|-13:-0.01
chr2	73385876	997886	C	T	.	.	ALLELEID=985598;CLNDN=Alstrom_syndrome|not_specified;CLNDISDB=MONDO:MONDO:0008763,MedGen:C0268425,OMIM:203800,Orphanet:ORPHA64,SNOMED_CT:63702009|MedGen:CN169374;CLNHGVS=NC_000002.12:g.73385876C>T;CLNREVSTAT=criteria_provided,_multiple_submitters,_no_conflicts;CLNSIG=Uncertain_significance;CLNVC=single_nucleotide_variant;CLNVCSO=SO:0001483;GENEINFO=ALMS1:7840;MC=SO:0001583|missense_variant;ORIGIN=1;Pangolin=ENSG00000116127.18|-21:0.0|-21:-0.0
chr2	73385893	641250	C	T	.	.	AF_EXAC=0.00056;ALLELEID=630478;CLNDN=Alstrom_syndrome;CLNDISDB=MONDO:MONDO:0008763,MedGen:C0268425,OMIM:203800,Orphanet:ORPHA64,SNOMED_CT:63702009;CLNHGVS=NC_000002.12:g.73385893C>T;CLNREVSTAT=criteria_provided,_single_submitter;CLNSIG=Uncertain_significance;CLNVC=single_nucleotide_variant;CLNVCSO=SO:0001483;GENEINFO=ALMS1:7840;MC=SO:0001583|missense_variant;ORIGIN=1;RS=769538172;Pangolin=ENSG00000116127.18|-2:0.0|-38:-0.01
chr2	73385896	550329	G	A	.	.	ALLELEID=542138;CLNDN=Alstrom_syndrome;CLNDISDB=MONDO:MONDO:0008763,MedGen:C0268425,OMIM:203800,Orphanet:ORPHA64,SNOMED_CT:63702009;CLNHGVS=NC_000002.12:g.73385896G>A;CLNREVSTAT=criteria_provided,_single_submitter;CLNSIG=Uncertain_significance;CLNVC=single_nucleotide_variant;CLNVCSO=SO:0001483;GENEINFO=ALMS1:7840;MC=SO:0001583|missense_variant;ORIGIN=0;RS=1045405319;Pangolin=ENSG00000116127.18|-41:0.02|0:-0.0
chr2	73385898	569682	C	T	.	.	ALLELEID=560943;CLNDN=Alstrom_syndrome;CLNDISDB=MONDO:MONDO:0008763,MedGen:C0268425,OMIM:203800,Orphanet:ORPHA64,SNOMED_CT:63702009;CLNHGVS=NC_000002.12:g.73385898C>T;CLNREVSTAT=criteria_provided,_single_submitter;CLNSIG=Uncertain_significance;CLNVC=single_nucleotide_variant;CLNVCSO=SO:0001483;GENEINFO=ALMS1:7840;MC=SO:0001819|synonymous_variant;ORIGIN=1;RS=1402244580;Pangolin=ENSG00000116127.18|-2:0.15|-43:-0.02
chr2	73385903	218713	T	TGGAGGA	.	.	ALLELEID=215261;CLNDN=Alstrom_syndrome|not_specified;CLNDISDB=MONDO:MONDO:0008763,MedGen:C0268425,OMIM:203800,Orphanet:ORPHA64,SNOMED_CT:63702009|MedGen:CN169374;CLNHGVS=NC_000002.12:g.73385904_73385906GGA[15];CLNREVSTAT=criteria_provided,_conflicting_interpretations;CLNSIG=Conflicting_interpretations_of_pathogenicity;CLNSIGCONF=Benign(4),Likely_benign(1),Uncertain_significance(5);CLNVC=Microsatellite;CLNVCSO=SO:0000289;CLNVI=Illumina_Clinical_Services_Laboratory,Illumina:497990|Illumina_Clinical_Services_Laboratory,Illumina:652996|Illumina_Clinical_Services_Laboratory,Illumina:686207|Illumina_Clinical_Services_Laboratory,Illumina:696234|Illumina_Clinical_Services_Laboratory,Illumina:834309;GENEINFO=ALMS1:7840;MC=SO:0001821|inframe_insertion;ORIGIN=1;RS=55889738;Pangolin=ENSG00000116127.18|5:0.0|-48:-0.01
chr2	73385903	193379	T	TGGAGGAGGA	.	.	ALLELEID=190543;CLNDN=Alstrom_syndrome|not_specified|not_provided;CLNDISDB=MONDO:MONDO:0008763,MedGen:C0268425,OMIM:203800,Orphanet:ORPHA64,SNOMED_CT:63702009|MedGen:CN169374|MedGen:CN517202;CLNHGVS=NC_000002.12:g.73385904_73385906GGA[16];CLNREVSTAT=criteria_provided,_conflicting_interpretations;CLNSIG=Conflicting_interpretations_of_pathogenicity;CLNSIGCONF=Benign(3),Likely_benign(2),Uncertain_significance(1);CLNVC=Microsatellite;CLNVCSO=SO:0000289;GENEINFO=ALMS1:7840;MC=SO:0001821|inframe_insertion;ORIGIN=5;RS=55889738;Pangolin=ENSG00000116127.18|5:0.0|-48:-0.04
chr2	73385903	412658	T	TGGAGGAGGAGGA	.	.	ALLELEID=393066;CLNDN=Alstrom_syndrome|not_specified;CLNDISDB=MONDO:MONDO:0008763,MedGen:C0268425,OMIM:203800,Orphanet:ORPHA64,SNOMED_CT:63702009|MedGen:CN169374;CLNHGVS=NC_000002.12:g.73385904_73385906GGA[17];CLNREVSTAT=criteria_provided,_conflicting_interpretations;CLNSIG=Conflicting_interpretations_of_pathogenicity;CLNSIGCONF=Benign(1),Likely_benign(1),Uncertain_significance(1);CLNVC=Microsatellite;CLNVCSO=SO:0000289;CLNVI=Illumina_Clinical_Services_Laboratory,Illumina:721510;GENEINFO=ALMS1:7840;MC=SO:0001821|inframe_insertion;ORIGIN=1;RS=55889738;Pangolin=ENSG00000116127.18|5:0.0|-48:-0.04
chr2	73385903	459877	T	TGGAGGAGGAGGAGGAGGA	.	.	ALLELEID=451832;CLNDN=Alstrom_syndrome|not_specified;CLNDISDB=MONDO:MONDO:0008763,MedGen:C0268425,OMIM:203800,Orphanet:ORPHA64,SNOMED_CT:63702009|MedGen:CN169374;CLNHGVS=NC_000002.12:g.73385904_73385906GGA[19];CLNREVSTAT=criteria_provided,_conflicting_interpretations;CLNSIG=Conflicting_interpretations_of_pathogenicity;CLNSIGCONF=Likely_benign(2),Uncertain_significance(1);CLNVC=Microsatellite;CLNVCSO=SO:0000289;GENEINFO=ALMS1:7840;MC=SO:0001821|inframe_insertion;ORIGIN=1;RS=55889738;Pangolin=ENSG00000116127.18|68:0.0|-48:-0.05
chr2	73385903	241005	T	TGGAGGAGGAGGAGGAGGAGGA	.	.	ALLELEID=238973;CLNDN=Alstrom_syndrome;CLNDISDB=MONDO:MONDO:0008763,MedGen:C0268425,OMIM:203800,Orphanet:ORPHA64,SNOMED_CT:63702009;CLNHGVS=NC_000002.12:g.73385904_73385906GGA[20];CLNREVSTAT=criteria_provided,_single_submitter;CLNSIG=Uncertain_significance;CLNVC=Microsatellite;CLNVCSO=SO:0000289;GENEINFO=ALMS1:7840;MC=SO:0001821|inframe_insertion;ORIGIN=1;RS=55889738;Pangolin=ENSG00000116127.18|20:0.0|-48:-0.07
chr2	73385903	551734	T	TGGAGGAGGTGGA	.	.	ALLELEID=542408;CLNDN=Alstrom_syndrome;CLNDISDB=MONDO:MONDO:0008763,MedGen:C0268425,OMIM:203800,Orphanet:ORPHA64,SNOMED_CT:63702009;CLNHGVS=NC_000002.12:g.73385911_73385912insTGGAGGAGGAGG;CLNREVSTAT=criteria_provided,_single_submitter;CLNSIG=Uncertain_significance;CLNVC=Insertion;CLNVCSO=SO:0000667;GENEINFO=ALMS1:7840;MC=SO:0001821|inframe_insertion;ORIGIN=0;RS=1553396123;Pangolin=ENSG00000116127.18|7:0.01|-48:-0.05
chr2	73385903	193378	TGGA	T	.	.	ALLELEID=190542;CLNDN=Alstrom_syndrome|not_specified|not_provided;CLNDISDB=MONDO:MONDO:0008763,MedGen:C0268425,OMIM:203800,Orphanet:ORPHA64,SNOMED_CT:63702009|MedGen:CN169374|MedGen:CN517202;CLNHGVS=NC_000002.12:g.73385904_73385906GGA[12];CLNREVSTAT=criteria_provided,_conflicting_interpretations;CLNSIG=Conflicting_interpretations_of_pathogenicity;CLNSIGCONF=Benign(5),Likely_benign(1),Uncertain_significance(1);CLNVC=Microsatellite;CLNVCSO=SO:0000289;CLNVI=Illumina_Clinical_Services_Laboratory,Illumina:497988|Invitae:3667;GENEINFO=ALMS1:7840;MC=SO:0001822|inframe_deletion;ORIGIN=1;RS=55889738;Pangolin=ENSG00000116127.18|-48:0.02|5:-0.0
chr2	73385903	403930	TGGAGGAGGA	T	.	.	ALLELEID=393438;CLNDN=Alstrom_syndrome|not_specified;CLNDISDB=MONDO:MONDO:0008763,MedGen:C0268425,OMIM:203800,Orphanet:ORPHA64,SNOMED_CT:63702009|MedGen:CN169374;CLNHGVS=NC_000002.12:g.73385904_73385906GGA[10];CLNREVSTAT=criteria_provided,_conflicting_interpretations;CLNSIG=Conflicting_interpretations_of_pathogenicity;CLNSIGCONF=Likely_benign(2),Uncertain_significance(1);CLNVC=Microsatellite;CLNVCSO=SO:0000289;GENEINFO=ALMS1:7840;MC=SO:0001822|inframe_deletion;ORIGIN=1;RS=55889738;Pangolin=ENSG00000116127.18|-48:0.04|5:-0.0
chr2	73385903	241004	TGGAGGAGGAGGAGGA	T	.	.	ALLELEID=238972;CLNDN=Alstrom_syndrome|not_specified;CLNDISDB=MONDO:MONDO:0008763,MedGen:C0268425,OMIM:203800,Orphanet:ORPHA64,SNOMED_CT:63702009|MedGen:CN169374;CLNHGVS=NC_000002.12:g.73385904_73385906GGA[8];CLNREVSTAT=criteria_provided,_conflicting_interpretations;CLNSIG=Conflicting_interpretations_of_pathogenicity;CLNSIGCONF=Likely_benign(1),Uncertain_significance(1);CLNVC=Microsatellite;CLNVCSO=SO:0000289;GENEINFO=ALMS1:7840;MC=SO:0001822|inframe_deletion;ORIGIN=1;RS=55889738;Pangolin=ENSG00000116127.18|-48:0.08|14:-0.0
chr2	73385903	550448	TGGAGGAGGAGGAGGAGGAGGA	T	.	.	ALLELEID=542306;CLNDN=Alstrom_syndrome;CLNDISDB=MONDO:MONDO:0008763,MedGen:C0268425,OMIM:203800,Orphanet:ORPHA64,SNOMED_CT:63702009;CLNHGVS=NC_000002.12:g.73385904_73385906GGA[6];CLNREVSTAT=criteria_provided,_multiple_submitters,_no_conflicts;CLNSIG=Uncertain_significance;CLNVC=Microsatellite;CLNVCSO=SO:0000289;GENEINFO=ALMS1:7840;MC=SO:0001822|inframe_deletion;ORIGIN=4;RS=55889738;Pangolin=ENSG00000116127.18|-48:0.06|14:-0.0
chr2	73385909	552898	A	AGGG	.	.	ALLELEID=542410;CLNDN=Alstrom_syndrome;CLNDISDB=MONDO:MONDO:0008763,MedGen:C0268425,OMIM:203800,Orphanet:ORPHA64,SNOMED_CT:63702009;CLNHGVS=NC_000002.12:g.73385911_73385912insGGG;CLNREVSTAT=criteria_provided,_single_submitter;CLNSIG=Uncertain_significance;CLNVC=Insertion;CLNVCSO=SO:0000667;GENEINFO=ALMS1:7840;MC=SO:0001821|inframe_insertion;ORIGIN=0;RS=778948871;Pangolin=ENSG00000116127.18|2:0.0|11:-0.0
chr2	73385914	556160	G	GAGGAGA	.	.	ALLELEID=542412;CLNDN=Alstrom_syndrome;CLNDISDB=MONDO:MONDO:0008763,MedGen:C0268425,OMIM:203800,Orphanet:ORPHA64,SNOMED_CT:63702009;CLNHGVS=NC_000002.12:g.73385919_73385920insAAGGAG;CLNREVSTAT=criteria_provided,_single_submitter;CLNSIG=Uncertain_significance;CLNVC=Insertion;CLNVCSO=SO:0000667;GENEINFO=ALMS1:7840;MC=SO:0001821|inframe_insertion;ORIGIN=0;RS=1553396125;Pangolin=ENSG00000116127.18|3:0.0|12:-0.0
chr2	73385923	554376	G	A	.	.	ALLELEID=542219;CLNDN=Alstrom_syndrome;CLNDISDB=MONDO:MONDO:0008763,MedGen:C0268425,OMIM:203800,Orphanet:ORPHA64,SNOMED_CT:63702009;CLNHGVS=NC_000002.12:g.73385923G>A;CLNREVSTAT=criteria_provided,_multiple_submitters,_no_conflicts;CLNSIG=Uncertain_significance;CLNVC=single_nucleotide_variant;CLNVCSO=SO:0001483;GENEINFO=ALMS1:7840;MC=SO:0001583|missense_variant;ORIGIN=1;RS=939208094;Pangolin=ENSG00000116127.18|-21:0.0|0:-0.0
chr2	73385925	550399	G	A	.	.	ALLELEID=542311;CLNDN=Alstrom_syndrome;CLNDISDB=MONDO:MONDO:0008763,MedGen:C0268425,OMIM:203800,Orphanet:ORPHA64,SNOMED_CT:63702009;CLNHGVS=NC_000002.12:g.73385925G>A;CLNREVSTAT=criteria_provided,_single_submitter;CLNSIG=Uncertain_significance;CLNVC=single_nucleotide_variant;CLNVCSO=SO:0001483;GENEINFO=ALMS1:7840;MC=SO:0001819|synonymous_variant;ORIGIN=0;RS=866503570;Pangolin=ENSG00000116127.18|2:0.0|1:-0.0
chr2	73385925	1061404	G	GGAGGAGGAGGAGGAGGAGGAGGAGGAGGAGGAA	.	.	ALLELEID=1041665;CLNDN=Alstrom_syndrome;CLNDISDB=MONDO:MONDO:0008763,MedGen:C0268425,OMIM:203800,Orphanet:ORPHA64,SNOMED_CT:63702009;CLNHGVS=NC_000002.12:g.73385926_73385942GAG[10]GAAGAGGAGGAGGAGGAGGA[1];CLNREVSTAT=criteria_provided,_single_submitter;CLNSIG=Uncertain_significance;CLNVC=Microsatellite;CLNVCSO=SO:0000289;CLNVI=Invitae:5050017;GENEINFO=ALMS1:7840;MC=SO:0001821|inframe_insertion;ORIGIN=1;Pangolin=ENSG00000116127.18|61:0.0|-8:-0.0
chr2	73385926	552168	G	GAGC	.	.	ALLELEID=542221;CLNDN=Alstrom_syndrome;CLNDISDB=MONDO:MONDO:0008763,MedGen:C0268425,OMIM:203800,Orphanet:ORPHA64,SNOMED_CT:63702009;CLNHGVS=NC_000002.12:g.73385928_73385929insCAG;CLNREVSTAT=criteria_provided,_single_submitter;CLNSIG=Uncertain_significance;CLNVC=Insertion;CLNVCSO=SO:0000667;GENEINFO=ALMS1:7840;MC=SO:0001821|inframe_insertion;ORIGIN=0;RS=1553396137;Pangolin=ENSG00000116127.18|3:0.0|-9:-0.0
chr2	73385929	552916	G	GAGA	.	.	ALLELEID=542414;CLNDN=Alstrom_syndrome;CLNDISDB=MONDO:MONDO:0008763,MedGen:C0268425,OMIM:203800,Orphanet:ORPHA64,SNOMED_CT:63702009;CLNHGVS=NC_000002.12:g.73385931_73385932insAAG;CLNREVSTAT=criteria_provided,_single_submitter;CLNSIG=Uncertain_significance;CLNVC=Insertion;CLNVCSO=SO:0000667;GENEINFO=ALMS1:7840;MC=SO:0001821|inframe_insertion;ORIGIN=0;RS=905301935;Pangolin=ENSG00000116127.18|27:0.0|-12:-0.0
chr2	73385929	557420	G	GAGGAGA	.	.	ALLELEID=542318;CLNDN=Alstrom_syndrome;CLNDISDB=MONDO:MONDO:0008763,MedGen:C0268425,OMIM:203800,Orphanet:ORPHA64,SNOMED_CT:63702009;CLNHGVS=NC_000002.12:g.73385934_73385935insAAGGAG;CLNREVSTAT=criteria_provided,_single_submitter;CLNSIG=Uncertain_significance;CLNVC=Insertion;CLNVCSO=SO:0000667;GENEINFO=ALMS1:7840;MC=SO:0001821|inframe_insertion;ORIGIN=0;RS=1553396142;Pangolin=ENSG00000116127.18|6:0.0|-12:-0.0
chr2	73385930	556472	A	AGGT	.	.	ALLELEID=542313;CLNDN=Alstrom_syndrome;CLNDISDB=MONDO:MONDO:0008763,MedGen:C0268425,OMIM:203800,Orphanet:ORPHA64,SNOMED_CT:63702009;CLNHGVS=NC_000002.12:g.73385932_73385933insTGG;CLNREVSTAT=criteria_provided,_single_submitter;CLNSIG=Uncertain_significance;CLNVC=Insertion;CLNVCSO=SO:0000667;GENEINFO=ALMS1:7840;MC=SO:0001821|inframe_insertion;ORIGIN=0;RS=1553396144;Pangolin=ENSG00000116127.18|1:0.01|-13:-0.0
chr2	73385931	449884	G	GGAA	.	.	ALLELEID=443293;CLNDN=not_specified;CLNDISDB=MedGen:CN169374;CLNHGVS=NC_000002.12:g.73385933_73385934insAGA;CLNREVSTAT=criteria_provided,_single_submitter;CLNSIG=Uncertain_significance;CLNVC=Insertion;CLNVCSO=SO:0000667;GENEINFO=ALMS1:7840;MC=SO:0001821|inframe_insertion;ORIGIN=1;RS=1553396148;Pangolin=ENSG00000116127.18|1:0.0|-14:-0.0
chr2	73385931	970202	G	GGAGGAA	.	.	ALLELEID=953194;CLNDN=Alstrom_syndrome;CLNDISDB=MONDO:MONDO:0008763,MedGen:C0268425,OMIM:203800,Orphanet:ORPHA64,SNOMED_CT:63702009;CLNHGVS=NC_000002.12:g.73385936_73385937insAGAGGA;CLNREVSTAT=criteria_provided,_single_submitter;CLNSIG=Uncertain_significance;CLNVC=Insertion;CLNVCSO=SO:0000667;GENEINFO=ALMS1:7840;MC=SO:0001821|inframe_insertion;ORIGIN=1;Pangolin=ENSG00000116127.18|1:0.0|-14:-0.0
chr2	73385935	551340	G	GAGA	.	.	ALLELEID=542223;CLNDN=Alstrom_syndrome|not_provided;CLNDISDB=MONDO:MONDO:0008763,MedGen:C0268425,OMIM:203800,Orphanet:ORPHA64,SNOMED_CT:63702009|MedGen:CN517202;CLNHGVS=NC_000002.12:g.73385937_73385938insAAG;CLNREVSTAT=criteria_provided,_multiple_submitters,_no_conflicts;CLNSIG=Uncertain_significance;CLNVC=Insertion;CLNVCSO=SO:0000667;GENEINFO=ALMS1:7840;MC=SO:0001821|inframe_insertion;ORIGIN=1;RS=1006328829;Pangolin=ENSG00000116127.18|3:0.0|-18:-0.0
chr2	73385937	402364	GGAGGAA	G	.	.	ALLELEID=389517;CLNDN=not_specified;CLNDISDB=MedGen:CN169374;CLNHGVS=NC_000002.12:g.73385943_73385948del;CLNREVSTAT=criteria_provided,_conflicting_interpretations;CLNSIG=Conflicting_interpretations_of_pathogenicity;CLNSIGCONF=Benign(1),Uncertain_significance(1);CLNVC=Deletion;CLNVCSO=SO:0000159;GENEINFO=ALMS1:7840;MC=SO:0001822|inframe_deletion;ORIGIN=1;RS=754175473;Pangolin=ENSG00000116127.18|16:0.0|1:-0.0
chr2	73385938	555596	G	GAGA	.	.	ALLELEID=542141;CLNDN=Alstrom_syndrome;CLNDISDB=MONDO:MONDO:0008763,MedGen:C0268425,OMIM:203800,Orphanet:ORPHA64,SNOMED_CT:63702009;CLNHGVS=NC_000002.12:g.73385940_73385941insAAG;CLNREVSTAT=criteria_provided,_single_submitter;CLNSIG=Uncertain_significance;CLNVC=Insertion;CLNVCSO=SO:0000667;GENEINFO=ALMS1:7840;MC=SO:0001821|inframe_insertion;ORIGIN=0;RS=1553396155;Pangolin=ENSG00000116127.18|3:0.0|-21:-0.0
chr2	73385940	556056	G	GGAA	.	.	ALLELEID=542143;CLNDN=Alstrom_syndrome;CLNDISDB=MONDO:MONDO:0008763,MedGen:C0268425,OMIM:203800,Orphanet:ORPHA64,SNOMED_CT:63702009;CLNHGVS=NC_000002.12:g.73385943_73385945dup;CLNREVSTAT=criteria_provided,_single_submitter;CLNSIG=Uncertain_significance;CLNVC=Duplication;CLNVCSO=SO:1000035;GENEINFO=ALMS1:7840;MC=SO:0001821|inframe_insertion;ORIGIN=0;RS=1553396161;Pangolin=ENSG00000116127.18|1:0.0|-23:-0.0
chr2	73385940	557641	G	GGAC	.	.	ALLELEID=542415;CLNDN=Alstrom_syndrome;CLNDISDB=MONDO:MONDO:0008763,MedGen:C0268425,OMIM:203800,Orphanet:ORPHA64,SNOMED_CT:63702009;CLNHGVS=NC_000002.12:g.73385942_73385943insCGA;CLNREVSTAT=criteria_provided,_single_submitter;CLNSIG=Uncertain_significance;CLNVC=Insertion;CLNVCSO=SO:0000667;GENEINFO=ALMS1:7840;MC=SO:0001821|inframe_insertion;ORIGIN=0;RS=1491479006;Pangolin=ENSG00000116127.18|1:0.0|-23:-0.0
chr2	73385940	945478	GGAA	G	.	.	ALLELEID=922912;CLNDN=Alstrom_syndrome;CLNDISDB=MONDO:MONDO:0008763,MedGen:C0268425,OMIM:203800,Orphanet:ORPHA64,SNOMED_CT:63702009;CLNHGVS=NC_000002.12:g.73385943_73385945del;CLNREVSTAT=criteria_provided,_single_submitter;CLNSIG=Uncertain_significance;CLNVC=Deletion;CLNVCSO=SO:0000159;CLNVI=Invitae:3611322;GENEINFO=ALMS1:7840;MC=SO:0001822|inframe_deletion;ORIGIN=1;Pangolin=ENSG00000116127.18|4:0.0|1:-0.0
chr2	73385941	557066	G	GAGAGGA	.	.	ALLELEID=542320;CLNDN=Alstrom_syndrome;CLNDISDB=MONDO:MONDO:0008763,MedGen:C0268425,OMIM:203800,Orphanet:ORPHA64,SNOMED_CT:63702009;CLNHGVS=NC_000002.12:g.73385942_73385943insGAGGAA;CLNREVSTAT=criteria_provided,_single_submitter;CLNSIG=Uncertain_significance;CLNVC=Insertion;CLNVCSO=SO:0000667;GENEINFO=ALMS1:7840;MC=SO:0001821|inframe_insertion;ORIGIN=0;RS=1574423810;Pangolin=ENSG00000116127.18|5:0.0|-24:-0.0
chr2	73385942	551063	A	AGGC	.	.	ALLELEID=542322;CLNDN=Alstrom_syndrome;CLNDISDB=MONDO:MONDO:0008763,MedGen:C0268425,OMIM:203800,Orphanet:ORPHA64,SNOMED_CT:63702009;CLNHGVS=NC_000002.12:g.73385942_73385943insGGC;CLNREVSTAT=criteria_provided,_single_submitter;CLNSIG=Uncertain_significance;CLNVC=Insertion;CLNVCSO=SO:0000667;GENEINFO=ALMS1:7840;MC=SO:0001821|inframe_insertion;ORIGIN=0;RS=1553396120;Pangolin=ENSG00000116127.18|2:0.0|-25:-0.0
chr2	73385955	550960	TGCA	T	.	.	ALLELEID=542226;CLNDN=Alstrom_syndrome;CLNDISDB=MONDO:MONDO:0008763,MedGen:C0268425,OMIM:203800,Orphanet:ORPHA64,SNOMED_CT:63702009;CLNHGVS=NC_000002.12:g.73385958_73385960del;CLNREVSTAT=criteria_provided,_multiple_submitters,_no_conflicts;CLNSIG=Uncertain_significance;CLNVC=Deletion;CLNVCSO=SO:0000159;GENEINFO=ALMS1:7840;MC=SO:0001822|inframe_deletion;ORIGIN=1;RS=973057702;Pangolin=ENSG00000116127.18|48:0.0|-38:-0.0
chr2	73385958	337007	A	AGCG	.	.	ALLELEID=287918;CLNDN=Alstrom_syndrome;CLNDISDB=MONDO:MONDO:0008763,MedGen:C0268425,OMIM:203800,Orphanet:ORPHA64,SNOMED_CT:63702009;CLNHGVS=NC_000002.12:g.73385959_73385961GCG[6];CLNREVSTAT=criteria_provided,_multiple_submitters,_no_conflicts;CLNSIG=Uncertain_significance;CLNVC=Microsatellite;CLNVCSO=SO:0000289;CLNVI=Illumina_Clinical_Services_Laboratory,Illumina:829932;GENEINFO=ALMS1:7840;MC=SO:0001821|inframe_insertion;ORIGIN=1;RS=746896173;Pangolin=ENSG00000116127.18|48:0.0|-41:-0.0
chr2	73385958	403944	A	AGCGGCG	.	.	ALLELEID=393071;CLNDN=Alstrom_syndrome|not_specified;CLNDISDB=MONDO:MONDO:0008763,MedGen:C0268425,OMIM:203800,Orphanet:ORPHA64,SNOMED_CT:63702009|MedGen:CN169374;CLNHGVS=NC_000002.12:g.73385959_73385961GCG[7];CLNREVSTAT=criteria_provided,_conflicting_interpretations;CLNSIG=Conflicting_interpretations_of_pathogenicity;CLNSIGCONF=Likely_benign(1),Uncertain_significance(2);CLNVC=Microsatellite;CLNVCSO=SO:0000289;GENEINFO=ALMS1:7840;MC=SO:0001821|inframe_insertion;ORIGIN=1;RS=746896173;Pangolin=ENSG00000116127.18|51:0.0|-41:-0.0
chr2	73385971	403920	G	C	.	.	ALLELEID=393072;CLNDN=Alstrom_syndrome;CLNDISDB=MONDO:MONDO:0008763,MedGen:C0268425,OMIM:203800,Orphanet:ORPHA64,SNOMED_CT:63702009;CLNHGVS=NC_000002.12:g.73385971G>C;CLNREVSTAT=criteria_provided,_single_submitter;CLNSIG=Uncertain_significance;CLNVC=single_nucleotide_variant;CLNVCSO=SO:0001483;GENEINFO=ALMS1:7840;MC=SO:0001583|missense_variant;ORIGIN=1;RS=955371491;Pangolin=ENSG00000116127.18|5:0.0|32:-0.0
chr2	73386002	552547	AGGT	A	.	.	ALLELEID=542146;CLNDN=Alstrom_syndrome;CLNDISDB=MONDO:MONDO:0008763,MedGen:C0268425,OMIM:203800,Orphanet:ORPHA64,SNOMED_CT:63702009;CLNHGVS=NC_000002.12:g.73386005_73386007del;CLNREVSTAT=criteria_provided,_single_submitter;CLNSIG=Uncertain_significance;CLNVC=Deletion;CLNVCSO=SO:0000159;GENEINFO=ALMS1:7840;MC=SO:0001822|inframe_deletion;ORIGIN=0;RS=1553396198;Pangolin=ENSG00000116127.18|-11:0.0|1:-0.0
chr2	73386003	557538	G	GGTGGAGGAA	.	.	ALLELEID=542148;CLNDN=Alstrom_syndrome;CLNDISDB=MONDO:MONDO:0008763,MedGen:C0268425,OMIM:203800,Orphanet:ORPHA64,SNOMED_CT:63702009;CLNHGVS=NC_000002.12:g.73386005_73386013dup;CLNREVSTAT=criteria_provided,_single_submitter;CLNSIG=Uncertain_significance;CLNVC=Duplication;CLNVCSO=SO:1000035;GENEINFO=ALMS1:7840;MC=SO:0001821|inframe_insertion;ORIGIN=0;RS=1286794312;Pangolin=ENSG00000116127.18|0:0.0|10:-0.0
chr2	73386004	391895	G	A	.	.	ALLELEID=366984;CLNDN=not_provided;CLNDISDB=MedGen:CN517202;CLNHGVS=NC_000002.12:g.73386004G>A;CLNREVSTAT=criteria_provided,_single_submitter;CLNSIG=Uncertain_significance;CLNVC=single_nucleotide_variant;CLNVCSO=SO:0001483;GENEINFO=ALMS1:7840;MC=SO:0001583|missense_variant;ORIGIN=1;RS=1057524276;Pangolin=ENSG00000116127.18|-13:0.0|-1:-0.0
chr2	73386012	1043862	A	G	.	.	ALLELEID=1024705;CLNDN=Alstrom_syndrome;CLNDISDB=MONDO:MONDO:0008763,MedGen:C0268425,OMIM:203800,Orphanet:ORPHA64,SNOMED_CT:63702009;CLNHGVS=NC_000002.12:g.73386012A>G;CLNREVSTAT=criteria_provided,_single_submitter;CLNSIG=Uncertain_significance;CLNVC=single_nucleotide_variant;CLNVCSO=SO:0001483;GENEINFO=ALMS1:7840;MC=SO:0001819|synonymous_variant;ORIGIN=1;Pangolin=ENSG00000116127.18|46:0.0|-8:-0.0
chr2	73386028	989562	T	G	.	.	ALLELEID=977763;CLNDN=Alstrom_syndrome;CLNDISDB=MONDO:MONDO:0008763,MedGen:C0268425,OMIM:203800,Orphanet:ORPHA64,SNOMED_CT:63702009;CLNHGVS=NC_000002.12:g.73386028T>G;CLNREVSTAT=no_assertion_criteria_provided;CLNSIG=Uncertain_significance;CLNVC=single_nucleotide_variant;CLNVCSO=SO:0001483;GENEINFO=ALMS1:7840;MC=SO:0001583|missense_variant;ORIGIN=1;Pangolin=ENSG00000116127.18|-25:0.0|30:-0.0
chr2	73386037	971737	G	A	.	.	ALLELEID=953196;CLNDN=Alstrom_syndrome;CLNDISDB=MONDO:MONDO:0008763,MedGen:C0268425,OMIM:203800,Orphanet:ORPHA64,SNOMED_CT:63702009;CLNHGVS=NC_000002.12:g.73386037G>A;CLNREVSTAT=criteria_provided,_single_submitter;CLNSIG=Uncertain_significance;CLNVC=single_nucleotide_variant;CLNVCSO=SO:0001483;GENEINFO=ALMS1:7840;MC=SO:0001583|missense_variant;ORIGIN=1;Pangolin=ENSG00000116127.18|21:0.0|-33:-0.0
chr2	73386067	956261	A	C	.	.	ALLELEID=943113;CLNDN=Alstrom_syndrome;CLNDISDB=MONDO:MONDO:0008763,MedGen:C0268425,OMIM:203800,Orphanet:ORPHA64,SNOMED_CT:63702009;CLNHGVS=NC_000002.12:g.73386067A>C;CLNREVSTAT=criteria_provided,_single_submitter;CLNSIG=Uncertain_significance;CLNVC=single_nucleotide_variant;CLNVCSO=SO:0001483;GENEINFO=ALMS1:7840;MC=SO:0001583|missense_variant;ORIGIN=1;Pangolin=ENSG00000116127.18|7:0.0|2:-0.0
chr2	73386068	653536	G	A	.	.	AF_EXAC=3e-05;ALLELEID=630480;CLNDN=Alstrom_syndrome;CLNDISDB=MONDO:MONDO:0008763,MedGen:C0268425,OMIM:203800,Orphanet:ORPHA64,SNOMED_CT:63702009;CLNHGVS=NC_000002.12:g.73386068G>A;CLNREVSTAT=criteria_provided,_single_submitter;CLNSIG=Uncertain_significance;CLNVC=single_nucleotide_variant;CLNVCSO=SO:0001483;GENEINFO=ALMS1:7840;MC=SO:0001583|missense_variant;ORIGIN=1;RS=776932244;Pangolin=ENSG00000116127.18|6:0.0|-1:-0.0
chr2	73386071	552318	TAGACGACGA	T	.	.	ALLELEID=542233;CLNDN=Alstrom_syndrome;CLNDISDB=MONDO:MONDO:0008763,MedGen:C0268425,OMIM:203800,Orphanet:ORPHA64,SNOMED_CT:63702009;CLNHGVS=NC_000002.12:g.73386072_73386080del;CLNREVSTAT=criteria_provided,_single_submitter;CLNSIG=Uncertain_significance;CLNVC=Deletion;CLNVCSO=SO:0000159;GENEINFO=ALMS1:7840;MC=SO:0001820|inframe_indel;ORIGIN=0;RS=1553396244;Pangolin=ENSG00000116127.18|-4:0.0|-13:-0.0
chr2	73386075	553984	C	CGACGAGGAG	.	.	ALLELEID=542346;CLNDN=Alstrom_syndrome;CLNDISDB=MONDO:MONDO:0008763,MedGen:C0268425,OMIM:203800,Orphanet:ORPHA64,SNOMED_CT:63702009;CLNHGVS=NC_000002.12:g.73386077_73386085ACGAGGAGG[3];CLNREVSTAT=criteria_provided,_single_submitter;CLNSIG=Uncertain_significance;CLNVC=Microsatellite;CLNVCSO=SO:0000289;GENEINFO=ALMS1:7840;MC=SO:0001821|inframe_insertion;ORIGIN=0;RS=772848105;Pangolin=ENSG00000116127.18|-17:0.0|-8:-0.0
chr2	73386075	552338	C	T	.	.	ALLELEID=542329;CLNDN=Alstrom_syndrome|not_specified;CLNDISDB=MONDO:MONDO:0008763,MedGen:C0268425,OMIM:203800,Orphanet:ORPHA64,SNOMED_CT:63702009|MedGen:CN169374;CLNHGVS=NC_000002.12:g.73386075C>T;CLNREVSTAT=criteria_provided,_conflicting_interpretations;CLNSIG=Conflicting_interpretations_of_pathogenicity;CLNSIGCONF=Likely_benign(2),Uncertain_significance(1);CLNVC=single_nucleotide_variant;CLNVCSO=SO:0001483;GENEINFO=ALMS1:7840;MC=SO:0001819|synonymous_variant;ORIGIN=1;RS=752874408;Pangolin=ENSG00000116127.18|-1:0.0|-17:-0.0
chr2	73386075	555930	CGACGAGGAG	C	.	.	ALLELEID=542419;CLNDN=Alstrom_syndrome;CLNDISDB=MONDO:MONDO:0008763,MedGen:C0268425,OMIM:203800,Orphanet:ORPHA64,SNOMED_CT:63702009;CLNHGVS=NC_000002.12:g.73386077_73386085ACGAGGAGG[1];CLNREVSTAT=criteria_provided,_single_submitter;CLNSIG=Uncertain_significance;CLNVC=Microsatellite;CLNVCSO=SO:0000289;GENEINFO=ALMS1:7840;MC=SO:0001822|inframe_deletion;ORIGIN=0;RS=772848105;Pangolin=ENSG00000116127.18|37:0.0|-17:-0.0
chr2	73386087	403923	C	G	.	.	ALLELEID=393075;CLNDN=Alstrom_syndrome;CLNDISDB=MONDO:MONDO:0008763,MedGen:C0268425,OMIM:203800,Orphanet:ORPHA64,SNOMED_CT:63702009;CLNHGVS=NC_000002.12:g.73386087C>G;CLNREVSTAT=criteria_provided,_single_submitter;CLNSIG=Uncertain_significance;CLNVC=single_nucleotide_variant;CLNVCSO=SO:0001483;GENEINFO=ALMS1:7840;MC=SO:0001583|missense_variant;ORIGIN=1;RS=905373886;Pangolin=ENSG00000116127.18|-20:0.0|-29:-0.0
chr2	73386133	1033322	C	T	.	.	ALLELEID=1019683;CLNDN=Alstrom_syndrome;CLNDISDB=MONDO:MONDO:0008763,MedGen:C0268425,OMIM:203800,Orphanet:ORPHA64,SNOMED_CT:63702009;CLNHGVS=NC_000002.12:g.73386133C>T;CLNREVSTAT=criteria_provided,_single_submitter;CLNSIG=Uncertain_significance;CLNVC=single_nucleotide_variant;CLNVCSO=SO:0001483;GENEINFO=ALMS1:7840;MC=SO:0001583|missense_variant;ORIGIN=8;Pangolin=ENSG00000116127.18|21:0.0|1:-0.0
chr2	73386134	424286	C	T	.	.	ALLELEID=406013;CLNDN=Alstrom_syndrome|not_provided;CLNDISDB=MONDO:MONDO:0008763,MedGen:C0268425,OMIM:203800,Orphanet:ORPHA64,SNOMED_CT:63702009|MedGen:CN517202;CLNHGVS=NC_000002.12:g.73386134C>T;CLNREVSTAT=criteria_provided,_multiple_submitters,_no_conflicts;CLNSIG=Uncertain_significance;CLNVC=single_nucleotide_variant;CLNVCSO=SO:0001483;GENEINFO=ALMS1:7840;MC=SO:0001583|missense_variant;ORIGIN=1;RS=989191437;Pangolin=ENSG00000116127.18|20:0.0|0:-0.0
chr2	73386148	595064	C	T	.	.	AF_EXAC=0.0;ALLELEID=586126;CLNDN=not_provided;CLNDISDB=MedGen:CN517202;CLNHGVS=NC_000002.12:g.73386148C>T;CLNREVSTAT=criteria_provided,_single_submitter;CLNSIG=Uncertain_significance;CLNVC=single_nucleotide_variant;CLNVCSO=SO:0001483;GENEINFO=ALMS1:7840;MC=SO:0001583|missense_variant;ORIGIN=1;RS=775431837;Pangolin=ENSG00000116127.18|44:0.0|6:-0.0
chr2	73386191	945027	A	G	.	.	ALLELEID=922913;CLNDN=Alstrom_syndrome;CLNDISDB=MONDO:MONDO:0008763,MedGen:C0268425,OMIM:203800,Orphanet:ORPHA64,SNOMED_CT:63702009;CLNHGVS=NC_000002.12:g.73386191A>G;CLNREVSTAT=criteria_provided,_single_submitter;CLNSIG=Uncertain_significance;CLNVC=single_nucleotide_variant;CLNVCSO=SO:0001483;GENEINFO=ALMS1:7840;MC=SO:0001583|missense_variant;ORIGIN=1;Pangolin=ENSG00000116127.18|-22:0.0|1:-0.05
chr2	73386196	555435	A	G	.	.	ALLELEID=542421;CLNDN=Alstrom_syndrome;CLNDISDB=MONDO:MONDO:0008763,MedGen:C0268425,OMIM:203800,Orphanet:ORPHA64,SNOMED_CT:63702009;CLNHGVS=NC_000002.12:g.73386196A>G;CLNREVSTAT=criteria_provided,_single_submitter;CLNSIG=Uncertain_significance;CLNVC=single_nucleotide_variant;CLNVCSO=SO:0001483;GENEINFO=ALMS1:7840;MC=SO:0001627|intron_variant;ORIGIN=0;RS=1553396304;Pangolin=ENSG00000116127.18|-27:0.0|-4:-0.1
chr2	73408604	557101	CCTG	C	.	.	ALLELEID=542242;CLNDN=Alstrom_syndrome;CLNDISDB=MONDO:MONDO:0008763,MedGen:C0268425,OMIM:203800,Orphanet:ORPHA64,SNOMED_CT:63702009;CLNHGVS=NC_000002.12:g.73408607_73408609del;CLNREVSTAT=criteria_provided,_single_submitter;CLNSIG=Uncertain_significance;CLNVC=Deletion;CLNVCSO=SO:0000159;GENEINFO=ALMS1:7840;MC=SO:0001627|intron_variant;ORIGIN=0;RS=1553398832;Pangolin=ENSG00000116127.18|0:0.42|18:-0.2
chr2	73408614	554609	A	C	.	.	AF_ESP=8e-05;ALLELEID=542434;CLNDN=Alstrom_syndrome;CLNDISDB=MONDO:MONDO:0008763,MedGen:C0268425,OMIM:203800,Orphanet:ORPHA64,SNOMED_CT:63702009;CLNHGVS=NC_000002.12:g.73408614A>C;CLNREVSTAT=criteria_provided,_single_submitter;CLNSIG=Uncertain_significance;CLNVC=single_nucleotide_variant;CLNVCSO=SO:0001483;GENEINFO=ALMS1:7840;MC=SO:0001627|intron_variant;ORIGIN=0;RS=200740825;Pangolin=ENSG00000116127.18|8:0.05|-10:-0.02
chr2	73408616	552856	T	C	.	.	AF_EXAC=1e-05;ALLELEID=542244;CLNDN=Alstrom_syndrome;CLNDISDB=MONDO:MONDO:0008763,MedGen:C0268425,OMIM:203800,Orphanet:ORPHA64,SNOMED_CT:63702009;CLNHGVS=NC_000002.12:g.73408616T>C;CLNREVSTAT=criteria_provided,_single_submitter;CLNSIG=Uncertain_significance;CLNVC=single_nucleotide_variant;CLNVCSO=SO:0001483;GENEINFO=ALMS1:7840;MC=SO:0001627|intron_variant;ORIGIN=0;RS=760582213;Pangolin=ENSG00000116127.18|-12:0.43|6:-0.49
chr2	73408626	550073	T	C	.	.	ALLELEID=542352;CLNDN=Alstrom_syndrome;CLNDISDB=MONDO:MONDO:0008763,MedGen:C0268425,OMIM:203800,Orphanet:ORPHA64,SNOMED_CT:63702009;CLNHGVS=NC_000002.12:g.73408626T>C;CLNREVSTAT=criteria_provided,_single_submitter;CLNSIG=Uncertain_significance;CLNVC=single_nucleotide_variant;CLNVCSO=SO:0001483;GENEINFO=ALMS1:7840;MC=SO:0001583|missense_variant;ORIGIN=0;RS=1193275022;Pangolin=ENSG00000116127.18|-4:0.06|-22:-0.0
chr2	73408628	403928	C	G	.	.	AF_ESP=8e-05;AF_EXAC=0.00021;ALLELEID=393236;CLNDN=Alstrom_syndrome;CLNDISDB=MONDO:MONDO:0008763,MedGen:C0268425,OMIM:203800,Orphanet:ORPHA64,SNOMED_CT:63702009;CLNHGVS=NC_000002.12:g.73408628C>G;CLNREVSTAT=criteria_provided,_single_submitter;CLNSIG=Uncertain_significance;CLNVC=single_nucleotide_variant;CLNVCSO=SO:0001483;GENEINFO=ALMS1:7840;MC=SO:0001583|missense_variant;ORIGIN=1;RS=368354870;Pangolin=ENSG00000116127.18|-24:0.0|-6:-0.02
chr2	73408635	576921	C	T	.	.	ALLELEID=561961;CLNDN=Alstrom_syndrome;CLNDISDB=MONDO:MONDO:0008763,MedGen:C0268425,OMIM:203800,Orphanet:ORPHA64,SNOMED_CT:63702009;CLNHGVS=NC_000002.12:g.73408635C>T;CLNREVSTAT=criteria_provided,_single_submitter;CLNSIG=Uncertain_significance;CLNVC=single_nucleotide_variant;CLNVCSO=SO:0001483;GENEINFO=ALMS1:7840;MC=SO:0001583|missense_variant;ORIGIN=1;RS=1417754706;Pangolin=ENSG00000116127.18|20:0.0|-13:-0.05
chr2	73408643	432725	G	A	.	.	ALLELEID=425504;CLNDN=Alstrom_syndrome|not_provided;CLNDISDB=MONDO:MONDO:0008763,MedGen:C0268425,OMIM:203800,Orphanet:ORPHA64,SNOMED_CT:63702009|MedGen:CN517202;CLNHGVS=NC_000002.12:g.73408643G>A;CLNREVSTAT=criteria_provided,_multiple_submitters,_no_conflicts;CLNSIG=Uncertain_significance;CLNVC=single_nucleotide_variant;CLNVCSO=SO:0001483;GENEINFO=ALMS1:7840;MC=SO:0001583|missense_variant;ORIGIN=1;RS=752342634;Pangolin=ENSG00000116127.18|-39:0.01|-21:-0.06
chr2	73408651	529380	A	G	.	.	ALLELEID=518556;CLNDN=Alstrom_syndrome|not_provided;CLNDISDB=MONDO:MONDO:0008763,MedGen:C0268425,OMIM:203800,Orphanet:ORPHA64,SNOMED_CT:63702009|MedGen:CN517202;CLNHGVS=NC_000002.12:g.73408651A>G;CLNREVSTAT=criteria_provided,_single_submitter;CLNSIG=Uncertain_significance;CLNVC=single_nucleotide_variant;CLNVCSO=SO:0001483;GENEINFO=ALMS1:7840;MC=SO:0001819|synonymous_variant;ORIGIN=1;RS=531782624;Pangolin=ENSG00000116127.18|-29:0.02|4:-0.0
chr2	73408653	403945	A	G	.	.	AF_ESP=0.00017;AF_EXAC=7e-05;ALLELEID=393079;CLNDN=Alstrom_syndrome;CLNDISDB=MONDO:MONDO:0008763,MedGen:C0268425,OMIM:203800,Orphanet:ORPHA64,SNOMED_CT:63702009;CLNHGVS=NC_000002.12:g.73408653A>G;CLNREVSTAT=criteria_provided,_single_submitter;CLNSIG=Uncertain_significance;CLNVC=single_nucleotide_variant;CLNVCSO=SO:0001483;GENEINFO=ALMS1:7840;MC=SO:0001583|missense_variant;ORIGIN=1;RS=371516347;Pangolin=ENSG00000116127.18|-31:0.11|-49:-0.01
chr2	73408656	557023	T	TATATCAAGTATATCA	.	.	ALLELEID=542156;CLNDN=Alstrom_syndrome;CLNDISDB=MONDO:MONDO:0008763,MedGen:C0268425,OMIM:203800,Orphanet:ORPHA64,SNOMED_CT:63702009;CLNHGVS=NC_000002.12:g.73408657_73408658insTATCAAGTATATCAA;CLNREVSTAT=criteria_provided,_single_submitter;CLNSIG=Uncertain_significance;CLNVC=Insertion;CLNVCSO=SO:0000667;GENEINFO=ALMS1:7840;MC=SO:0001821|inframe_insertion;ORIGIN=0;RS=1553398843;Pangolin=ENSG00000116127.18|-34:0.09|18:-0.0
chr2	73408671	551364	ATAG	A	.	.	ALLELEID=542444;CLNDN=Alstrom_syndrome;CLNDISDB=MONDO:MONDO:0008763,MedGen:C0268425,OMIM:203800,Orphanet:ORPHA64,SNOMED_CT:63702009;CLNHGVS=NC_000002.12:g.73408672_73408674TAG[1];CLNREVSTAT=criteria_provided,_single_submitter;CLNSIG=Uncertain_significance;CLNVC=Microsatellite;CLNVCSO=SO:0000289;GENEINFO=ALMS1:7840;MC=SO:0001822|inframe_deletion;ORIGIN=0;RS=760942576;Pangolin=ENSG00000116127.18|-49:0.08|51:-0.0
chr2	73408689	969152	C	A	.	.	ALLELEID=953197;CLNDN=Alstrom_syndrome;CLNDISDB=MONDO:MONDO:0008763,MedGen:C0268425,OMIM:203800,Orphanet:ORPHA64,SNOMED_CT:63702009;CLNHGVS=NC_000002.12:g.73408689C>A;CLNREVSTAT=criteria_provided,_single_submitter;CLNSIG=Uncertain_significance;CLNVC=single_nucleotide_variant;CLNVCSO=SO:0001483;GENEINFO=ALMS1:7840;MC=SO:0001583|missense_variant;ORIGIN=1;Pangolin=ENSG00000116127.18|33:0.0|33:-0.0
chr2	73408695	1061181	C	T	.	.	ALLELEID=1041666;CLNDN=Alstrom_syndrome;CLNDISDB=MONDO:MONDO:0008763,MedGen:C0268425,OMIM:203800,Orphanet:ORPHA64,SNOMED_CT:63702009;CLNHGVS=NC_000002.12:g.73408695C>T;CLNREVSTAT=criteria_provided,_single_submitter;CLNSIG=Uncertain_significance;CLNVC=single_nucleotide_variant;CLNVCSO=SO:0001483;GENEINFO=ALMS1:7840;MC=SO:0001583|missense_variant;ORIGIN=1;Pangolin=ENSG00000116127.18|-40:0.0|27:-0.0
chr2	73408739	970146	G	A	.	.	ALLELEID=953198;CLNDN=Alstrom_syndrome;CLNDISDB=MONDO:MONDO:0008763,MedGen:C0268425,OMIM:203800,Orphanet:ORPHA64,SNOMED_CT:63702009;CLNHGVS=NC_000002.12:g.73408739G>A;CLNREVSTAT=criteria_provided,_single_submitter;CLNSIG=Uncertain_significance;CLNVC=single_nucleotide_variant;CLNVCSO=SO:0001483;GENEINFO=ALMS1:7840;MC=SO:0001583|missense_variant;ORIGIN=1;Pangolin=ENSG00000116127.18|8:0.02|-17:-0.0
chr2	73408750	556924	A	G	.	.	ALLELEID=542247;CLNDN=Alstrom_syndrome;CLNDISDB=MONDO:MONDO:0008763,MedGen:C0268425,OMIM:203800,Orphanet:ORPHA64,SNOMED_CT:63702009;CLNHGVS=NC_000002.12:g.73408750A>G;CLNREVSTAT=criteria_provided,_single_submitter;CLNSIG=Uncertain_significance;CLNVC=single_nucleotide_variant;CLNVCSO=SO:0001483;GENEINFO=ALMS1:7840;MC=SO:0001627|intron_variant;ORIGIN=0;RS=1371008925;Pangolin=ENSG00000116127.18|-1:0.0|-3:-0.55
chr2	73419111	557736	A	G	.	.	ALLELEID=542367;CLNDN=Alstrom_syndrome;CLNDISDB=MONDO:MONDO:0008763,MedGen:C0268425,OMIM:203800,Orphanet:ORPHA64,SNOMED_CT:63702009;CLNHGVS=NC_000002.12:g.73419111A>G;CLNREVSTAT=criteria_provided,_single_submitter;CLNSIG=Uncertain_significance;CLNVC=single_nucleotide_variant;CLNVCSO=SO:0001483;GENEINFO=ALMS1:7840;MC=SO:0001627|intron_variant;ORIGIN=0;RS=1274254541;Pangolin=ENSG00000116127.18|1:0.96|12:-0.93
chr2	73419118	529408	T	G	.	.	AF_EXAC=0.00012;ALLELEID=518713;CLNDN=Alstrom_syndrome|not_specified;CLNDISDB=MONDO:MONDO:0008763,MedGen:C0268425,OMIM:203800,Orphanet:ORPHA64,SNOMED_CT:63702009|MedGen:CN169374;CLNHGVS=NC_000002.12:g.73419118T>G;CLNREVSTAT=criteria_provided,_conflicting_interpretations;CLNSIG=Conflicting_interpretations_of_pathogenicity;CLNSIGCONF=Likely_benign(2),Uncertain_significance(1);CLNVC=single_nucleotide_variant;CLNVCSO=SO:0001483;GENEINFO=ALMS1:7840;MC=SO:0001627|intron_variant;ORIGIN=1;RS=774098604;Pangolin=ENSG00000116127.18|12:0.02|5:-0.02
chr2	73419137	550443	G	C	.	.	ALLELEID=542267;CLNDN=Alstrom_syndrome;CLNDISDB=MONDO:MONDO:0008763,MedGen:C0268425,OMIM:203800,Orphanet:ORPHA64,SNOMED_CT:63702009;CLNHGVS=NC_000002.12:g.73419137G>C;CLNREVSTAT=criteria_provided,_single_submitter;CLNSIG=Uncertain_significance;CLNVC=single_nucleotide_variant;CLNVCSO=SO:0001483;GENEINFO=ALMS1:7840;MC=SO:0001583|missense_variant;ORIGIN=0;RS=1414087888;Pangolin=ENSG00000116127.18|-7:0.0|-14:-0.0
chr2	73419157	553772	T	C	.	.	AF_ESP=8e-05;AF_EXAC=2e-05;ALLELEID=542275;CLNDN=Alstrom_syndrome;CLNDISDB=MONDO:MONDO:0008763,MedGen:C0268425,OMIM:203800,Orphanet:ORPHA64,SNOMED_CT:63702009;CLNHGVS=NC_000002.12:g.73419157T>C;CLNREVSTAT=criteria_provided,_single_submitter;CLNSIG=Uncertain_significance;CLNVC=single_nucleotide_variant;CLNVCSO=SO:0001483;GENEINFO=ALMS1:7840;MC=SO:0001583|missense_variant;ORIGIN=0;RS=371903967;Pangolin=ENSG00000116127.18|-34:0.0|32:-0.0
chr2	73419158	835326	G	T	.	.	ALLELEID=826975;CLNDN=Alstrom_syndrome;CLNDISDB=MONDO:MONDO:0008763,MedGen:C0268425,OMIM:203800,Orphanet:ORPHA64,SNOMED_CT:63702009;CLNHGVS=NC_000002.12:g.73419158G>T;CLNREVSTAT=criteria_provided,_single_submitter;CLNSIG=Uncertain_significance;CLNVC=single_nucleotide_variant;CLNVCSO=SO:0001483;GENEINFO=ALMS1:7840;MC=SO:0001583|missense_variant;ORIGIN=1;Pangolin=ENSG00000116127.18|31:0.04|-35:-0.01
chr2	73419190	942148	C	T	.	.	ALLELEID=931569;CLNDN=Alstrom_syndrome;CLNDISDB=MONDO:MONDO:0008763,MedGen:C0268425,OMIM:203800,Orphanet:ORPHA64,SNOMED_CT:63702009;CLNHGVS=NC_000002.12:g.73419190C>T;CLNREVSTAT=criteria_provided,_single_submitter;CLNSIG=Uncertain_significance;CLNVC=single_nucleotide_variant;CLNVCSO=SO:0001483;GENEINFO=ALMS1:7840;MC=SO:0001583|missense_variant;ORIGIN=1;Pangolin=ENSG00000116127.18|-1:0.0|-1:-0.0
chr2	73419208	550293	C	T	.	.	AF_EXAC=4e-05;ALLELEID=542280;CLNDN=Alstrom_syndrome;CLNDISDB=MONDO:MONDO:0008763,MedGen:C0268425,OMIM:203800,Orphanet:ORPHA64,SNOMED_CT:63702009;CLNHGVS=NC_000002.12:g.73419208C>T;CLNREVSTAT=criteria_provided,_single_submitter;CLNSIG=Uncertain_significance;CLNVC=single_nucleotide_variant;CLNVCSO=SO:0001483;GENEINFO=ALMS1:7840;MC=SO:0001583|missense_variant;ORIGIN=0;RS=768531502;Pangolin=ENSG00000116127.18|-8:0.0|-19:-0.0
chr2	73419228	855523	G	C	.	.	ALLELEID=826977;CLNDN=Alstrom_syndrome;CLNDISDB=MONDO:MONDO:0008763,MedGen:C0268425,OMIM:203800,Orphanet:ORPHA64,SNOMED_CT:63702009;CLNHGVS=NC_000002.12:g.73419228G>C;CLNREVSTAT=criteria_provided,_single_submitter;CLNSIG=Uncertain_significance;CLNVC=single_nucleotide_variant;CLNVCSO=SO:0001483;GENEINFO=ALMS1:7840;MC=SO:0001583|missense_variant;ORIGIN=1;Pangolin=ENSG00000116127.18|-28:0.0|47:-0.0
chr2	73419229	553279	A	C	.	.	AF_ESP=8e-05;ALLELEID=542369;CLNDN=Alstrom_syndrome;CLNDISDB=MONDO:MONDO:0008763,MedGen:C0268425,OMIM:203800,Orphanet:ORPHA64,SNOMED_CT:63702009;CLNHGVS=NC_000002.12:g.73419229A>C;CLNREVSTAT=criteria_provided,_single_submitter;CLNSIG=Uncertain_significance;CLNVC=single_nucleotide_variant;CLNVCSO=SO:0001483;GENEINFO=ALMS1:7840;MC=SO:0001583|missense_variant;ORIGIN=0;RS=375830111;Pangolin=ENSG00000116127.18|-29:0.0|-40:-0.0
chr2	73419240	570278	C	A	.	.	AF_EXAC=9e-05;ALLELEID=558269;CLNDN=Alstrom_syndrome;CLNDISDB=MONDO:MONDO:0008763,MedGen:C0268425,OMIM:203800,Orphanet:ORPHA64,SNOMED_CT:63702009;CLNHGVS=NC_000002.12:g.73419240C>A;CLNREVSTAT=criteria_provided,_single_submitter;CLNSIG=Uncertain_significance;CLNVC=single_nucleotide_variant;CLNVCSO=SO:0001483;GENEINFO=ALMS1:7840;MC=SO:0001583|missense_variant;ORIGIN=1;RS=375838474;Pangolin=ENSG00000116127.18|-40:0.0|35:-0.0
chr2	73419259	459874	C	T	.	.	AF_EXAC=4e-05;AF_TGP=0.0002;ALLELEID=451623;CLNDN=Alstrom_syndrome;CLNDISDB=MONDO:MONDO:0008763,MedGen:C0268425,OMIM:203800,Orphanet:ORPHA64,SNOMED_CT:63702009;CLNHGVS=NC_000002.12:g.73419259C>T;CLNREVSTAT=criteria_provided,_single_submitter;CLNSIG=Uncertain_significance;CLNVC=single_nucleotide_variant;CLNVCSO=SO:0001483;GENEINFO=ALMS1:7840;MC=SO:0001583|missense_variant;ORIGIN=1;RS=562345472;Pangolin=ENSG00000116127.18|34:0.0|16:-0.0
chr2	73419268	459875	A	G	.	.	ALLELEID=451627;CLNDN=Alstrom_syndrome;CLNDISDB=MONDO:MONDO:0008763,MedGen:C0268425,OMIM:203800,Orphanet:ORPHA64,SNOMED_CT:63702009;CLNHGVS=NC_000002.12:g.73419268A>G;CLNREVSTAT=criteria_provided,_single_submitter;CLNSIG=Uncertain_significance;CLNVC=single_nucleotide_variant;CLNVCSO=SO:0001483;GENEINFO=ALMS1:7840;MC=SO:0001583|missense_variant;ORIGIN=1;RS=1553399974;Pangolin=ENSG00000116127.18|50:0.0|50:-0.0
chr2	73419273	551044	C	G	.	.	AF_ESP=0.00034;AF_EXAC=4e-05;ALLELEID=542169;CLNDN=Alstrom_syndrome|Monogenic_diabetes;CLNDISDB=MONDO:MONDO:0008763,MedGen:C0268425,OMIM:203800,Orphanet:ORPHA64,SNOMED_CT:63702009|MONDO:MONDO:0015967,MedGen:C3888631,Orphanet:ORPHA183625;CLNHGVS=NC_000002.12:g.73419273C>G;CLNREVSTAT=criteria_provided,_conflicting_interpretations;CLNSIG=Conflicting_interpretations_of_pathogenicity;CLNSIGCONF=Likely_benign(1),Uncertain_significance(2);CLNVC=single_nucleotide_variant;CLNVCSO=SO:0001483;GENEINFO=ALMS1:7840;MC=SO:0001583|missense_variant;ORIGIN=1;RS=376989302;Pangolin=ENSG00000116127.18|45:0.0|2:-0.0
chr2	73419275	549975	AGTAAAG	A	.	.	ALLELEID=542374;CLNDN=Alstrom_syndrome;CLNDISDB=MONDO:MONDO:0008763,MedGen:C0268425,OMIM:203800,Orphanet:ORPHA64,SNOMED_CT:63702009;CLNHGVS=NC_000002.12:g.73419277_73419282del;CLNREVSTAT=criteria_provided,_single_submitter;CLNSIG=Uncertain_significance;CLNVC=Deletion;CLNVCSO=SO:0000159;GENEINFO=ALMS1:7840;MC=SO:0001822|inframe_deletion;ORIGIN=0;RS=1553399981;Pangolin=ENSG00000116127.18|43:0.01|0:-0.01
chr2	73419283	241006	A	C	.	.	AF_ESP=0.00067;AF_EXAC=0.00012;ALLELEID=238975;CLNDN=Alstrom_syndrome|Monogenic_diabetes;CLNDISDB=MONDO:MONDO:0008763,MedGen:C0268425,OMIM:203800,Orphanet:ORPHA64,SNOMED_CT:63702009|MONDO:MONDO:0015967,MedGen:C3888631,Orphanet:ORPHA183625;CLNHGVS=NC_000002.12:g.73419283A>C;CLNREVSTAT=criteria_provided,_conflicting_interpretations;CLNSIG=Conflicting_interpretations_of_pathogenicity;CLNSIGCONF=Likely_benign(1),Uncertain_significance(1);CLNVC=single_nucleotide_variant;CLNVCSO=SO:0001483;GENEINFO=ALMS1:7840;MC=SO:0001583|missense_variant;ORIGIN=1;RS=200054604;Pangolin=ENSG00000116127.18|-8:0.0|35:-0.0
chr2	73419321	529406	A	G	.	.	ALLELEID=518567;CLNDN=Alstrom_syndrome;CLNDISDB=MONDO:MONDO:0008763,MedGen:C0268425,OMIM:203800,Orphanet:ORPHA64,SNOMED_CT:63702009;CLNHGVS=NC_000002.12:g.73419321A>G;CLNREVSTAT=criteria_provided,_single_submitter;CLNSIG=Uncertain_significance;CLNVC=single_nucleotide_variant;CLNVCSO=SO:0001483;GENEINFO=ALMS1:7840;MC=SO:0001627|intron_variant;ORIGIN=1;RS=1553399994;Pangolin=ENSG00000116127.18|-46:0.2|-3:-0.18
chr2	73419322	552482	A	T	.	.	ALLELEID=542455;CLNDN=Alstrom_syndrome;CLNDISDB=MONDO:MONDO:0008763,MedGen:C0268425,OMIM:203800,Orphanet:ORPHA64,SNOMED_CT:63702009;CLNHGVS=NC_000002.12:g.73419322A>T;CLNREVSTAT=criteria_provided,_single_submitter;CLNSIG=Uncertain_significance;CLNVC=single_nucleotide_variant;CLNVCSO=SO:0001483;GENEINFO=ALMS1:7840;MC=SO:0001627|intron_variant;ORIGIN=0;RS=1270489328;Pangolin=ENSG00000116127.18|-47:0.03|-4:-0.02
chr2	73419323	553764	T	C	.	.	ALLELEID=542171;CLNDN=Alstrom_syndrome;CLNDISDB=MONDO:MONDO:0008763,MedGen:C0268425,OMIM:203800,Orphanet:ORPHA64,SNOMED_CT:63702009;CLNHGVS=NC_000002.12:g.73419323T>C;CLNREVSTAT=criteria_provided,_single_submitter;CLNSIG=Uncertain_significance;CLNVC=single_nucleotide_variant;CLNVCSO=SO:0001483;GENEINFO=ALMS1:7840;MC=SO:0001627|intron_variant;ORIGIN=0;RS=1235104737;Pangolin=ENSG00000116127.18|-48:0.01|-5:-0.0
chr2	73422852	558420	T	C	.	.	ALLELEID=542459;CLNDN=Alstrom_syndrome;CLNDISDB=MONDO:MONDO:0008763,MedGen:C0268425,OMIM:203800,Orphanet:ORPHA64,SNOMED_CT:63702009;CLNHGVS=NC_000002.12:g.73422852T>C;CLNREVSTAT=criteria_provided,_single_submitter;CLNSIG=Uncertain_significance;CLNVC=single_nucleotide_variant;CLNVCSO=SO:0001483;GENEINFO=ALMS1:7840;MC=SO:0001627|intron_variant;ORIGIN=0;RS=913268523;Pangolin=ENSG00000116127.18|-29:0.02|5:-0.36
chr2	73422853	553969	A	G	.	.	ALLELEID=542468;CLNDN=Alstrom_syndrome;CLNDISDB=MONDO:MONDO:0008763,MedGen:C0268425,OMIM:203800,Orphanet:ORPHA64,SNOMED_CT:63702009;CLNHGVS=NC_000002.12:g.73422853A>G;CLNREVSTAT=criteria_provided,_single_submitter;CLNSIG=Uncertain_significance;CLNVC=single_nucleotide_variant;CLNVCSO=SO:0001483;GENEINFO=ALMS1:7840;MC=SO:0001627|intron_variant;ORIGIN=0;RS=1553400427;Pangolin=ENSG00000116127.18|4:0.04|4:-0.05
chr2	73422859	928813	A	G	.	.	ALLELEID=916881;CLNDN=not_specified;CLNDISDB=MedGen:CN169374;CLNHGVS=NC_000002.12:g.73422859A>G;CLNREVSTAT=criteria_provided,_single_submitter;CLNSIG=Uncertain_significance;CLNVC=single_nucleotide_variant;CLNVCSO=SO:0001483;GENEINFO=ALMS1:7840;MC=SO:0001583|missense_variant;ORIGIN=1;Pangolin=ENSG00000116127.18|-2:0.1|-4:-0.02
chr2	73422861	843302	A	G	.	.	ALLELEID=826979;CLNDN=Alstrom_syndrome;CLNDISDB=MONDO:MONDO:0008763,MedGen:C0268425,OMIM:203800,Orphanet:ORPHA64,SNOMED_CT:63702009;CLNHGVS=NC_000002.12:g.73422861A>G;CLNREVSTAT=criteria_provided,_single_submitter;CLNSIG=Uncertain_significance;CLNVC=single_nucleotide_variant;CLNVCSO=SO:0001483;GENEINFO=ALMS1:7840;MC=SO:0001583|missense_variant;ORIGIN=1;Pangolin=ENSG00000116127.18|-4:0.08|-6:-0.0
chr2	73422889	843048	C	T	.	.	ALLELEID=826980;CLNDN=Alstrom_syndrome;CLNDISDB=MONDO:MONDO:0008763,MedGen:C0268425,OMIM:203800,Orphanet:ORPHA64,SNOMED_CT:63702009;CLNHGVS=NC_000002.12:g.73422889C>T;CLNREVSTAT=criteria_provided,_single_submitter;CLNSIG=Uncertain_significance;CLNVC=single_nucleotide_variant;CLNVCSO=SO:0001483;GENEINFO=ALMS1:7840;MC=SO:0001583|missense_variant;ORIGIN=1;Pangolin=ENSG00000116127.18|25:0.02|-32:-0.18
chr2	73422926	549958	C	T	.	.	AF_ESP=8e-05;AF_EXAC=4e-05;ALLELEID=542380;CLNDN=Alstrom_syndrome;CLNDISDB=MONDO:MONDO:0008763,MedGen:C0268425,OMIM:203800,Orphanet:ORPHA64,SNOMED_CT:63702009;CLNHGVS=NC_000002.12:g.73422926C>T;CLNREVSTAT=criteria_provided,_multiple_submitters,_no_conflicts;CLNSIG=Uncertain_significance;CLNVC=single_nucleotide_variant;CLNVCSO=SO:0001483;GENEINFO=ALMS1:7840;MC=SO:0001583|missense_variant;ORIGIN=1;RS=370830919;Pangolin=ENSG00000116127.18|25:0.0|48:-0.18
chr2	73422927	551141	G	A	.	.	AF_ESP=8e-05;AF_EXAC=2e-05;ALLELEID=542471;CLNDN=Alstrom_syndrome|not_provided;CLNDISDB=MONDO:MONDO:0008763,MedGen:C0268425,OMIM:203800,Orphanet:ORPHA64,SNOMED_CT:63702009|MedGen:CN517202;CLNHGVS=NC_000002.12:g.73422927G>A;CLNREVSTAT=criteria_provided,_conflicting_interpretations;CLNSIG=Conflicting_interpretations_of_pathogenicity;CLNSIGCONF=Likely_benign(1),Uncertain_significance(1);CLNVC=single_nucleotide_variant;CLNVCSO=SO:0001483;GENEINFO=ALMS1:7840;MC=SO:0001819|synonymous_variant;ORIGIN=1;RS=373972884;Pangolin=ENSG00000116127.18|2:0.0|47:-0.08
chr2	73422967	423981	C	T	.	.	AF_ESP=8e-05;ALLELEID=406015;CLNDN=Alstrom_syndrome|not_provided;CLNDISDB=MONDO:MONDO:0008763,MedGen:C0268425,OMIM:203800,Orphanet:ORPHA64,SNOMED_CT:63702009|MedGen:CN517202;CLNHGVS=NC_000002.12:g.73422967C>T;CLNREVSTAT=criteria_provided,_multiple_submitters,_no_conflicts;CLNSIG=Uncertain_significance;CLNVC=single_nucleotide_variant;CLNVCSO=SO:0001483;GENEINFO=ALMS1:7840;MC=SO:0001583|missense_variant;ORIGIN=1;RS=368153355;Pangolin=ENSG00000116127.18|-18:0.0|7:-0.04
chr2	73422969	391952	T	A	.	.	AF_ESP=0.00025;AF_EXAC=8e-05;AF_TGP=0.0002;ALLELEID=366684;CLNDN=Alstrom_syndrome|not_specified|not_provided;CLNDISDB=MONDO:MONDO:0008763,MedGen:C0268425,OMIM:203800,Orphanet:ORPHA64,SNOMED_CT:63702009|MedGen:CN169374|MedGen:CN517202;CLNHGVS=NC_000002.12:g.73422969T>A;CLNREVSTAT=criteria_provided,_conflicting_interpretations;CLNSIG=Conflicting_interpretations_of_pathogenicity;CLNSIGCONF=Likely_benign(1),Uncertain_significance(2);CLNVC=single_nucleotide_variant;CLNVCSO=SO:0001483;GENEINFO=ALMS1:7840;MC=SO:0001819|synonymous_variant;ORIGIN=1;RS=201478438;Pangolin=ENSG00000116127.18|5:0.04|-1:-0.0
chr2	73422977	553430	A	G	.	.	AF_EXAC=1e-05;ALLELEID=542473;CLNDN=Alstrom_syndrome;CLNDISDB=MONDO:MONDO:0008763,MedGen:C0268425,OMIM:203800,Orphanet:ORPHA64,SNOMED_CT:63702009;CLNHGVS=NC_000002.12:g.73422977A>G;CLNREVSTAT=criteria_provided,_single_submitter;CLNSIG=Uncertain_significance;CLNVC=single_nucleotide_variant;CLNVCSO=SO:0001483;GENEINFO=ALMS1:7840;MC=SO:0001627|intron_variant;ORIGIN=0;RS=772334395;Pangolin=ENSG00000116127.18|17:0.0|-3:-0.66
chr2	73422978	558065	G	A	.	.	ALLELEID=542194;CLNDN=Alstrom_syndrome;CLNDISDB=MONDO:MONDO:0008763,MedGen:C0268425,OMIM:203800,Orphanet:ORPHA64,SNOMED_CT:63702009;CLNHGVS=NC_000002.12:g.73422978G>A;CLNREVSTAT=criteria_provided,_single_submitter;CLNSIG=Uncertain_significance;CLNVC=single_nucleotide_variant;CLNVCSO=SO:0001483;GENEINFO=ALMS1:7840;MC=SO:0001627|intron_variant;ORIGIN=0;RS=1167438151;Pangolin=ENSG00000116127.18|-4:0.31|16:-0.0
chr2	73424416	553119	CTA	C	.	.	ALLELEID=542302;CLNDN=Alstrom_syndrome;CLNDISDB=MONDO:MONDO:0008763,MedGen:C0268425,OMIM:203800,Orphanet:ORPHA64,SNOMED_CT:63702009;CLNHGVS=NC_000002.12:g.73424418_73424419AT[2];CLNREVSTAT=criteria_provided,_single_submitter;CLNSIG=Uncertain_significance;CLNVC=Microsatellite;CLNVCSO=SO:0000289;GENEINFO=ALMS1:7840;MC=SO:0001627|intron_variant;ORIGIN=0;RS=1553400662;Pangolin=ENSG00000116127.18|14:0.02|14:-0.0
chr2	73424418	554416	A	G	.	.	AF_EXAC=3e-05;AF_TGP=0.0002;ALLELEID=542478;CLNDN=Alstrom_syndrome;CLNDISDB=MONDO:MONDO:0008763,MedGen:C0268425,OMIM:203800,Orphanet:ORPHA64,SNOMED_CT:63702009;CLNHGVS=NC_000002.12:g.73424418A>G;CLNREVSTAT=criteria_provided,_single_submitter;CLNSIG=Uncertain_significance;CLNVC=single_nucleotide_variant;CLNVCSO=SO:0001483;GENEINFO=ALMS1:7840;MC=SO:0001627|intron_variant;ORIGIN=0;RS=200209691;Pangolin=ENSG00000116127.18|12:0.01|28:-0.0
chr2	73424424	551251	T	A	.	.	ALLELEID=542304;CLNDN=Alstrom_syndrome;CLNDISDB=MONDO:MONDO:0008763,MedGen:C0268425,OMIM:203800,Orphanet:ORPHA64,SNOMED_CT:63702009;CLNHGVS=NC_000002.12:g.73424424T>A;CLNREVSTAT=criteria_provided,_single_submitter;CLNSIG=Uncertain_significance;CLNVC=single_nucleotide_variant;CLNVCSO=SO:0001483;GENEINFO=ALMS1:7840;MC=SO:0001627|intron_variant;ORIGIN=0;RS=755762723;Pangolin=ENSG00000116127.18|2:0.0|6:-0.07
chr2	73424442	551662	T	G	.	.	AF_EXAC=2e-05;AF_TGP=0.0002;ALLELEID=542308;CLNDN=Alstrom_syndrome;CLNDISDB=MONDO:MONDO:0008763,MedGen:C0268425,OMIM:203800,Orphanet:ORPHA64,SNOMED_CT:63702009;CLNHGVS=NC_000002.12:g.73424442T>G;CLNREVSTAT=criteria_provided,_single_submitter;CLNSIG=Uncertain_significance;CLNVC=single_nucleotide_variant;CLNVCSO=SO:0001483;GENEINFO=ALMS1:7840;MC=SO:0001583|missense_variant;ORIGIN=0;RS=190445250;Pangolin=ENSG00000116127.18|39:0.01|-12:-0.0
chr2	73424445	550468	G	A	.	.	ALLELEID=542195;CLNDN=Alstrom_syndrome;CLNDISDB=MONDO:MONDO:0008763,MedGen:C0268425,OMIM:203800,Orphanet:ORPHA64,SNOMED_CT:63702009;CLNHGVS=NC_000002.12:g.73424445G>A;CLNREVSTAT=criteria_provided,_single_submitter;CLNSIG=Uncertain_significance;CLNVC=single_nucleotide_variant;CLNVCSO=SO:0001483;GENEINFO=ALMS1:7840;MC=SO:0001819|synonymous_variant;ORIGIN=0;RS=1553400683;Pangolin=ENSG00000116127.18|-15:0.0|-15:-0.0
chr2	73424478	501075	G	A	.	.	AF_EXAC=1e-05;ALLELEID=492499;CLNDN=not_provided;CLNDISDB=MedGen:CN517202;CLNHGVS=NC_000002.12:g.73424478G>A;CLNREVSTAT=criteria_provided,_single_submitter;CLNSIG=Uncertain_significance;CLNVC=single_nucleotide_variant;CLNVCSO=SO:0001483;GENEINFO=ALMS1:7840;MC=SO:0001819|synonymous_variant;ORIGIN=1;RS=775482774;Pangolin=ENSG00000116127.18|3:0.01|-48:-0.01
chr2	73424485	598626	A	C	.	.	AF_EXAC=1e-05;ALLELEID=589687;CLNDN=not_provided;CLNDISDB=MedGen:CN517202;CLNHGVS=NC_000002.12:g.73424485A>C;CLNREVSTAT=criteria_provided,_single_submitter;CLNSIG=Uncertain_significance;CLNVC=single_nucleotide_variant;CLNVCSO=SO:0001483;GENEINFO=ALMS1:7840;MC=SO:0001583|missense_variant;ORIGIN=1;RS=761800808;Pangolin=ENSG00000116127.18|29:0.0|-4:-0.01
chr2	73424486	377135	G	A	.	.	AF_EXAC=1e-05;ALLELEID=364013;CLNDN=Alstrom_syndrome|not_provided;CLNDISDB=MONDO:MONDO:0008763,MedGen:C0268425,OMIM:203800,Orphanet:ORPHA64,SNOMED_CT:63702009|MedGen:CN517202;CLNHGVS=NC_000002.12:g.73424486G>A;CLNREVSTAT=criteria_provided,_conflicting_interpretations;CLNSIG=Conflicting_interpretations_of_pathogenicity;CLNSIGCONF=Likely_benign(1),Uncertain_significance(1);CLNVC=single_nucleotide_variant;CLNVCSO=SO:0001483;GENEINFO=ALMS1:7840;MC=SO:0001583|missense_variant;ORIGIN=1;RS=767513098;Pangolin=ENSG00000116127.18|17:0.0|-5:-0.01
chr2	73424512	1059780	G	C	.	.	ALLELEID=1041667;CLNDN=Alstrom_syndrome;CLNDISDB=MONDO:MONDO:0008763,MedGen:C0268425,OMIM:203800,Orphanet:ORPHA64,SNOMED_CT:63702009;CLNHGVS=NC_000002.12:g.73424512G>C;CLNREVSTAT=criteria_provided,_single_submitter;CLNSIG=Uncertain_significance;CLNVC=single_nucleotide_variant;CLNVCSO=SO:0001483;GENEINFO=ALMS1:7840;MC=SO:0001583|missense_variant;ORIGIN=1;Pangolin=ENSG00000116127.18|-31:0.0|35:-0.0
chr2	73424526	529405	C	T	.	.	AF_ESP=0.00017;AF_EXAC=0.0001;ALLELEID=518568;CLNDN=Alstrom_syndrome|not_specified;CLNDISDB=MONDO:MONDO:0008763,MedGen:C0268425,OMIM:203800,Orphanet:ORPHA64,SNOMED_CT:63702009|MedGen:CN169374;CLNHGVS=NC_000002.12:g.73424526C>T;CLNREVSTAT=criteria_provided,_conflicting_interpretations;CLNSIG=Conflicting_interpretations_of_pathogenicity;CLNSIGCONF=Likely_benign(1),Uncertain_significance(1);CLNVC=single_nucleotide_variant;CLNVCSO=SO:0001483;GENEINFO=ALMS1:7840;MC=SO:0001819|synonymous_variant;ORIGIN=1;RS=377281121;Pangolin=ENSG00000116127.18|-45:0.0|21:-0.0
chr2	73424537	552481	G	C	.	.	ALLELEID=542314;CLNDN=Alstrom_syndrome;CLNDISDB=MONDO:MONDO:0008763,MedGen:C0268425,OMIM:203800,Orphanet:ORPHA64,SNOMED_CT:63702009;CLNHGVS=NC_000002.12:g.73424537G>C;CLNREVSTAT=criteria_provided,_single_submitter;CLNSIG=Uncertain_significance;CLNVC=single_nucleotide_variant;CLNVCSO=SO:0001483;GENEINFO=ALMS1:7840;MC=SO:0001583|missense_variant;ORIGIN=0;RS=568470985;Pangolin=ENSG00000116127.18|-23:0.0|-1:-0.0
chr2	73424538	385334	T	G	.	.	AF_EXAC=1e-05;ALLELEID=366686;CLNDN=not_specified;CLNDISDB=MedGen:CN169374;CLNHGVS=NC_000002.12:g.73424538T>G;CLNREVSTAT=criteria_provided,_single_submitter;CLNSIG=Uncertain_significance;CLNVC=single_nucleotide_variant;CLNVCSO=SO:0001483;GENEINFO=ALMS1:7840;MC=SO:0001583|missense_variant;ORIGIN=1;RS=747529881;Pangolin=ENSG00000116127.18|-1:0.0|9:-0.0
chr2	73424539	1045760	C	T	.	.	ALLELEID=1024706;CLNDN=Alstrom_syndrome;CLNDISDB=MONDO:MONDO:0008763,MedGen:C0268425,OMIM:203800,Orphanet:ORPHA64,SNOMED_CT:63702009;CLNHGVS=NC_000002.12:g.73424539C>T;CLNREVSTAT=criteria_provided,_single_submitter;CLNSIG=Uncertain_significance;CLNVC=single_nucleotide_variant;CLNVCSO=SO:0001483;GENEINFO=ALMS1:7840;MC=SO:0001583|missense_variant;ORIGIN=1;Pangolin=ENSG00000116127.18|-3:0.0|8:-0.0
chr2	73424560	916712	C	T	.	.	ALLELEID=905040;CLNDN=Monogenic_diabetes;CLNDISDB=MONDO:MONDO:0015967,MedGen:C3888631,Orphanet:ORPHA183625;CLNHGVS=NC_000002.12:g.73424560C>T;CLNREVSTAT=criteria_provided,_single_submitter;CLNSIG=Uncertain_significance;CLNVC=single_nucleotide_variant;CLNVCSO=SO:0001483;GENEINFO=ALMS1:7840;MC=SO:0001583|missense_variant;ORIGIN=0;Pangolin=ENSG00000116127.18|-13:0.0|0:-0.0
chr2	73424567	555948	T	C	.	.	AF_ESP=8e-05;AF_EXAC=2e-05;ALLELEID=542394;CLNDN=Alstrom_syndrome;CLNDISDB=MONDO:MONDO:0008763,MedGen:C0268425,OMIM:203800,Orphanet:ORPHA64,SNOMED_CT:63702009;CLNHGVS=NC_000002.12:g.73424567T>C;CLNREVSTAT=criteria_provided,_single_submitter;CLNSIG=Uncertain_significance;CLNVC=single_nucleotide_variant;CLNVCSO=SO:0001483;GENEINFO=ALMS1:7840;MC=SO:0001583|missense_variant;ORIGIN=0;RS=374259576;Pangolin=ENSG00000116127.18|18:0.0|-20:-0.0
chr2	73424618	556129	G	A	.	.	AF_ESP=8e-05;AF_EXAC=1e-05;ALLELEID=542321;CLNDN=Alstrom_syndrome;CLNDISDB=MONDO:MONDO:0008763,MedGen:C0268425,OMIM:203800,Orphanet:ORPHA64,SNOMED_CT:63702009;CLNHGVS=NC_000002.12:g.73424618G>A;CLNREVSTAT=criteria_provided,_single_submitter;CLNSIG=Uncertain_significance;CLNVC=single_nucleotide_variant;CLNVCSO=SO:0001483;GENEINFO=ALMS1:7840;MC=SO:0001583|missense_variant;ORIGIN=0;RS=372886271;Pangolin=ENSG00000116127.18|2:0.0|0:-0.01
chr2	73424620	550075	A	G	.	.	AF_ESP=8e-05;AF_EXAC=2e-05;AF_TGP=0.0002;ALLELEID=542486;CLNDN=Alstrom_syndrome;CLNDISDB=MONDO:MONDO:0008763,MedGen:C0268425,OMIM:203800,Orphanet:ORPHA64,SNOMED_CT:63702009;CLNHGVS=NC_000002.12:g.73424620A>G;CLNREVSTAT=criteria_provided,_multiple_submitters,_no_conflicts;CLNSIG=Uncertain_significance;CLNVC=single_nucleotide_variant;CLNVCSO=SO:0001483;GENEINFO=ALMS1:7840;MC=SO:0001583|missense_variant;ORIGIN=1;RS=376892136;Pangolin=ENSG00000116127.18|-14:0.0|-2:-0.0
chr2	73424626	1045996	G	A	.	.	ALLELEID=1024707;CLNDN=Alstrom_syndrome;CLNDISDB=MONDO:MONDO:0008763,MedGen:C0268425,OMIM:203800,Orphanet:ORPHA64,SNOMED_CT:63702009;CLNHGVS=NC_000002.12:g.73424626G>A;CLNREVSTAT=criteria_provided,_single_submitter;CLNSIG=Uncertain_significance;CLNVC=single_nucleotide_variant;CLNVCSO=SO:0001483;GENEINFO=ALMS1:7840;MC=SO:0001583|missense_variant;ORIGIN=1;Pangolin=ENSG00000116127.18|43:0.0|-8:-0.0
chr2	73424658	963745	A	C	.	.	ALLELEID=943115;CLNDN=Alstrom_syndrome;CLNDISDB=MONDO:MONDO:0008763,MedGen:C0268425,OMIM:203800,Orphanet:ORPHA64,SNOMED_CT:63702009;CLNHGVS=NC_000002.12:g.73424658A>C;CLNREVSTAT=criteria_provided,_single_submitter;CLNSIG=Uncertain_significance;CLNVC=single_nucleotide_variant;CLNVCSO=SO:0001483;GENEINFO=ALMS1:7840;MC=SO:0001583|missense_variant;ORIGIN=1;Pangolin=ENSG00000116127.18|-40:0.0|2:-0.0
chr2	73424671	220730	T	C	.	.	AF_EXAC=1e-05;ALLELEID=221325;CLNDN=Alstrom_syndrome|not_provided;CLNDISDB=MONDO:MONDO:0008763,MedGen:C0268425,OMIM:203800,Orphanet:ORPHA64,SNOMED_CT:63702009|MedGen:CN517202;CLNHGVS=NC_000002.12:g.73424671T>C;CLNREVSTAT=criteria_provided,_multiple_submitters,_no_conflicts;CLNSIG=Uncertain_significance;CLNVC=single_nucleotide_variant;CLNVCSO=SO:0001483;GENEINFO=ALMS1:7840;MC=SO:0001583|missense_variant;ORIGIN=1;RS=746923506;Pangolin=ENSG00000116127.18|0:0.0|42:-0.0
chr2	73424677	989563	C	T	.	.	ALLELEID=977764;CLNDN=Alstrom_syndrome;CLNDISDB=MONDO:MONDO:0008763,MedGen:C0268425,OMIM:203800,Orphanet:ORPHA64,SNOMED_CT:63702009;CLNHGVS=NC_000002.12:g.73424677C>T;CLNREVSTAT=no_assertion_criteria_provided;CLNSIG=Uncertain_significance;CLNVC=single_nucleotide_variant;CLNVCSO=SO:0001483;GENEINFO=ALMS1:7840;MC=SO:0001583|missense_variant;ORIGIN=1;Pangolin=ENSG00000116127.18|36:0.0|-8:-0.0
chr2	73424726	552002	C	T	.	.	AF_ESP=8e-05;AF_EXAC=2e-05;ALLELEID=542327;CLNDN=Alstrom_syndrome;CLNDISDB=MONDO:MONDO:0008763,MedGen:C0268425,OMIM:203800,Orphanet:ORPHA64,SNOMED_CT:63702009;CLNHGVS=NC_000002.12:g.73424726C>T;CLNREVSTAT=criteria_provided,_single_submitter;CLNSIG=Uncertain_significance;CLNVC=single_nucleotide_variant;CLNVCSO=SO:0001483;GENEINFO=ALMS1:7840;MC=SO:0001583|missense_variant;ORIGIN=0;RS=370726988;Pangolin=ENSG00000116127.18|-3:0.0|-13:-0.0
chr2	73424758	667191	G	A	.	.	ALLELEID=654291;CLNDN=not_specified;CLNDISDB=MedGen:CN169374;CLNHGVS=NC_000002.12:g.73424758G>A;CLNREVSTAT=criteria_provided,_single_submitter;CLNSIG=Uncertain_significance;CLNVC=single_nucleotide_variant;CLNVCSO=SO:0001483;GENEINFO=ALMS1:7840;MC=SO:0001583|missense_variant;ORIGIN=1;RS=1229379546;Pangolin=ENSG00000116127.18|7:0.0|-45:-0.0
chr2	73424761	569551	C	G	.	.	ALLELEID=558644;CLNDN=Alstrom_syndrome;CLNDISDB=MONDO:MONDO:0008763,MedGen:C0268425,OMIM:203800,Orphanet:ORPHA64,SNOMED_CT:63702009;CLNHGVS=NC_000002.12:g.73424761C>G;CLNREVSTAT=criteria_provided,_single_submitter;CLNSIG=Uncertain_significance;CLNVC=single_nucleotide_variant;CLNVCSO=SO:0001483;GENEINFO=ALMS1:7840;MC=SO:0001583|missense_variant;ORIGIN=1;RS=887270267;Pangolin=ENSG00000116127.18|-48:0.0|10:-0.0
chr2	73424791	581304	A	C	.	.	ALLELEID=561962;CLNDN=Alstrom_syndrome;CLNDISDB=MONDO:MONDO:0008763,MedGen:C0268425,OMIM:203800,Orphanet:ORPHA64,SNOMED_CT:63702009;CLNHGVS=NC_000002.12:g.73424791A>C;CLNREVSTAT=criteria_provided,_single_submitter;CLNSIG=Uncertain_significance;CLNVC=single_nucleotide_variant;CLNVCSO=SO:0001483;GENEINFO=ALMS1:7840;MC=SO:0001583|missense_variant;ORIGIN=1;RS=376750978;Pangolin=ENSG00000116127.18|0:0.0|-3:-0.0
chr2	73424791	459847	A	T	.	.	AF_ESP=8e-05;AF_EXAC=0.00012;ALLELEID=451629;CLNDN=Alstrom_syndrome;CLNDISDB=MONDO:MONDO:0008763,MedGen:C0268425,OMIM:203800,Orphanet:ORPHA64,SNOMED_CT:63702009;CLNHGVS=NC_000002.12:g.73424791A>T;CLNREVSTAT=criteria_provided,_single_submitter;CLNSIG=Uncertain_significance;CLNVC=single_nucleotide_variant;CLNVCSO=SO:0001483;GENEINFO=ALMS1:7840;MC=SO:0001583|missense_variant;ORIGIN=1;RS=376750978;Pangolin=ENSG00000116127.18|16:0.0|2:-0.0
chr2	73424800	866428	A	G	.	.	ALLELEID=856189;CLNDN=Retinal_dystrophy;CLNDISDB=Human_Phenotype_Ontology:HP:0000556,Human_Phenotype_Ontology:HP:0007736,Human_Phenotype_Ontology:HP:0007910,Human_Phenotype_Ontology:HP:0007974,Human_Phenotype_Ontology:HP:0007982,MONDO:MONDO:0019118,MeSH:D058499,MedGen:C0854723,Orphanet:ORPHA71862,SNOMED_CT:314407005;CLNHGVS=NC_000002.12:g.73424800A>G;CLNREVSTAT=criteria_provided,_single_submitter;CLNSIG=Uncertain_significance;CLNVC=single_nucleotide_variant;CLNVCSO=SO:0001483;GENEINFO=ALMS1:7840;MC=SO:0001583|missense_variant;ORIGIN=1;Pangolin=ENSG00000116127.18|1:0.0|7:-0.0
chr2	73424804	941316	T	C	.	.	ALLELEID=931570;CLNDN=Alstrom_syndrome;CLNDISDB=MONDO:MONDO:0008763,MedGen:C0268425,OMIM:203800,Orphanet:ORPHA64,SNOMED_CT:63702009;CLNHGVS=NC_000002.12:g.73424804T>C;CLNREVSTAT=criteria_provided,_single_submitter;CLNSIG=Uncertain_significance;CLNVC=single_nucleotide_variant;CLNVCSO=SO:0001483;GENEINFO=ALMS1:7840;MC=SO:0001583|missense_variant;ORIGIN=1;Pangolin=ENSG00000116127.18|3:0.0|50:-0.0
chr2	73424819	999795	G	A	.	.	ALLELEID=988976;CLNDN=Alstrom_syndrome;CLNDISDB=MONDO:MONDO:0008763,MedGen:C0268425,OMIM:203800,Orphanet:ORPHA64,SNOMED_CT:63702009;CLNHGVS=NC_000002.12:g.73424819G>A;CLNREVSTAT=criteria_provided,_single_submitter;CLNSIG=Uncertain_significance;CLNVC=single_nucleotide_variant;CLNVCSO=SO:0001483;GENEINFO=ALMS1:7840;MC=SO:0001583|missense_variant;ORIGIN=1;Pangolin=ENSG00000116127.18|35:0.0|-1:-0.0
chr2	73424830	1033319	G	C	.	.	ALLELEID=1019684;CLNDN=Alstrom_syndrome;CLNDISDB=MONDO:MONDO:0008763,MedGen:C0268425,OMIM:203800,Orphanet:ORPHA64,SNOMED_CT:63702009;CLNHGVS=NC_000002.12:g.73424830G>C;CLNREVSTAT=criteria_provided,_single_submitter;CLNSIG=Uncertain_significance;CLNVC=single_nucleotide_variant;CLNVCSO=SO:0001483;GENEINFO=ALMS1:7840;MC=SO:0001583|missense_variant;ORIGIN=8;Pangolin=ENSG00000116127.18|24:0.0|-23:-0.0
chr2	73424839	529379	C	A	.	.	ALLELEID=518641;CLNDN=Alstrom_syndrome;CLNDISDB=MONDO:MONDO:0008763,MedGen:C0268425,OMIM:203800,Orphanet:ORPHA64,SNOMED_CT:63702009;CLNHGVS=NC_000002.12:g.73424839C>A;CLNREVSTAT=criteria_provided,_single_submitter;CLNSIG=Uncertain_significance;CLNVC=single_nucleotide_variant;CLNVCSO=SO:0001483;GENEINFO=ALMS1:7840;MC=SO:0001583|missense_variant;ORIGIN=1;RS=3813227;Pangolin=ENSG00000116127.18|2:0.0|15:-0.0
chr2	73424864	549911	A	G	.	.	AF_ESP=8e-05;AF_EXAC=1e-05;ALLELEID=542338;CLNDN=Alstrom_syndrome;CLNDISDB=MONDO:MONDO:0008763,MedGen:C0268425,OMIM:203800,Orphanet:ORPHA64,SNOMED_CT:63702009;CLNHGVS=NC_000002.12:g.73424864A>G;CLNREVSTAT=criteria_provided,_single_submitter;CLNSIG=Uncertain_significance;CLNVC=single_nucleotide_variant;CLNVCSO=SO:0001483;GENEINFO=ALMS1:7840;MC=SO:0001583|missense_variant;ORIGIN=0;RS=372747251;Pangolin=ENSG00000116127.18|38:0.01|2:-0.0
chr2	73424906	1055674	A	G	.	.	ALLELEID=1041668;CLNDN=Alstrom_syndrome;CLNDISDB=MONDO:MONDO:0008763,MedGen:C0268425,OMIM:203800,Orphanet:ORPHA64,SNOMED_CT:63702009;CLNHGVS=NC_000002.12:g.73424906A>G;CLNREVSTAT=criteria_provided,_single_submitter;CLNSIG=Uncertain_significance;CLNVC=single_nucleotide_variant;CLNVCSO=SO:0001483;GENEINFO=ALMS1:7840;MC=SO:0001627|intron_variant;ORIGIN=1;Pangolin=ENSG00000116127.18|0:0.0|-4:-0.35
chr2	73424911	553939	C	G	.	.	AF_ESP=8e-05;AF_TGP=0.0004;ALLELEID=542406;CLNDN=Alstrom_syndrome|not_specified;CLNDISDB=MONDO:MONDO:0008763,MedGen:C0268425,OMIM:203800,Orphanet:ORPHA64,SNOMED_CT:63702009|MedGen:CN169374;CLNHGVS=NC_000002.12:g.73424911C>G;CLNREVSTAT=criteria_provided,_conflicting_interpretations;CLNSIG=Conflicting_interpretations_of_pathogenicity;CLNSIGCONF=Likely_benign(1),Uncertain_significance(1);CLNVC=single_nucleotide_variant;CLNVCSO=SO:0001483;GENEINFO=ALMS1:7840;MC=SO:0001627|intron_variant;ORIGIN=1;RS=201471551;Pangolin=ENSG00000116127.18|-5:0.0|-9:-0.02
chr2	73426442	556267	C	G	.	.	ALLELEID=542205;CLNDN=Alstrom_syndrome;CLNDISDB=MONDO:MONDO:0008763,MedGen:C0268425,OMIM:203800,Orphanet:ORPHA64,SNOMED_CT:63702009;CLNHGVS=NC_000002.12:g.73426442C>G;CLNREVSTAT=criteria_provided,_single_submitter;CLNSIG=Uncertain_significance;CLNVC=single_nucleotide_variant;CLNVCSO=SO:0001483;GENEINFO=ALMS1:7840;MC=SO:0001627|intron_variant;ORIGIN=0;RS=1553400951;Pangolin=ENSG00000116127.18|-44:0.0|11:-0.18
chr2	73426442	553557	C	T	.	.	ALLELEID=542344;CLNDN=Alstrom_syndrome;CLNDISDB=MONDO:MONDO:0008763,MedGen:C0268425,OMIM:203800,Orphanet:ORPHA64,SNOMED_CT:63702009;CLNHGVS=NC_000002.12:g.73426442C>T;CLNREVSTAT=criteria_provided,_single_submitter;CLNSIG=Uncertain_significance;CLNVC=single_nucleotide_variant;CLNVCSO=SO:0001483;GENEINFO=ALMS1:7840;MC=SO:0001627|intron_variant;ORIGIN=0;RS=1553400951;Pangolin=ENSG00000116127.18|11:0.39|-38:-0.0
chr2	73426462	389547	A	G	.	.	AF_EXAC=2e-05;ALLELEID=366992;CLNDN=Alstrom_syndrome|not_provided;CLNDISDB=MONDO:MONDO:0008763,MedGen:C0268425,OMIM:203800,Orphanet:ORPHA64,SNOMED_CT:63702009|MedGen:CN517202;CLNHGVS=NC_000002.12:g.73426462A>G;CLNREVSTAT=criteria_provided,_multiple_submitters,_no_conflicts;CLNSIG=Uncertain_significance;CLNVC=single_nucleotide_variant;CLNVCSO=SO:0001483;GENEINFO=ALMS1:7840;MC=SO:0001583|missense_variant;ORIGIN=1;RS=777072028;Pangolin=ENSG00000116127.18|-9:0.08|-7:-0.01
chr2	73426467	977943	A	G	.	.	ALLELEID=966074;CLNDN=Occult_maculopathy;CLNDISDB=.;CLNHGVS=NC_000002.12:g.73426467A>G;CLNREVSTAT=no_assertion_criteria_provided;CLNSIG=Uncertain_significance;CLNVC=single_nucleotide_variant;CLNVCSO=SO:0001483;GENEINFO=ALMS1:7840;MC=SO:0001583|missense_variant;ORIGIN=4;Pangolin=ENSG00000116127.18|-21:0.0|-14:-0.19
chr2	73426479	337008	G	A	.	.	ALLELEID=287209;CLNDN=Alstrom_syndrome;CLNDISDB=MONDO:MONDO:0008763,MedGen:C0268425,OMIM:203800,Orphanet:ORPHA64,SNOMED_CT:63702009;CLNHGVS=NC_000002.12:g.73426479G>A;CLNREVSTAT=criteria_provided,_single_submitter;CLNSIG=Uncertain_significance;CLNVC=single_nucleotide_variant;CLNVCSO=SO:0001483;CLNVI=Illumina_Clinical_Services_Laboratory,Illumina:455028;GENEINFO=ALMS1:7840;MC=SO:0001583|missense_variant;ORIGIN=1;RS=886056297;Pangolin=ENSG00000116127.18|47:0.0|-26:-0.24
chr2	73426485	1010339	A	G	.	.	ALLELEID=988977;CLNDN=Alstrom_syndrome;CLNDISDB=MONDO:MONDO:0008763,MedGen:C0268425,OMIM:203800,Orphanet:ORPHA64,SNOMED_CT:63702009;CLNHGVS=NC_000002.12:g.73426485A>G;CLNREVSTAT=criteria_provided,_single_submitter;CLNSIG=Uncertain_significance;CLNVC=single_nucleotide_variant;CLNVCSO=SO:0001483;GENEINFO=ALMS1:7840;MC=SO:0001583|missense_variant;ORIGIN=1;Pangolin=ENSG00000116127.18|-32:0.09|-4:-0.0
chr2	73426541	337009	A	G	.	.	ALLELEID=287210;CLNDN=Alstrom_syndrome;CLNDISDB=MONDO:MONDO:0008763,MedGen:C0268425,OMIM:203800,Orphanet:ORPHA64,SNOMED_CT:63702009;CLNHGVS=NC_000002.12:g.73426541A>G;CLNREVSTAT=criteria_provided,_single_submitter;CLNSIG=Uncertain_significance;CLNVC=single_nucleotide_variant;CLNVCSO=SO:0001483;CLNVI=Illumina_Clinical_Services_Laboratory,Illumina:490339;GENEINFO=ALMS1:7840;MC=SO:0001819|synonymous_variant;ORIGIN=1;RS=886056298;Pangolin=ENSG00000116127.18|1:0.0|12:-0.08
chr2	73432178	550576	C	T	.	.	ALLELEID=542215;CLNDN=Alstrom_syndrome;CLNDISDB=MONDO:MONDO:0008763,MedGen:C0268425,OMIM:203800,Orphanet:ORPHA64,SNOMED_CT:63702009;CLNHGVS=NC_000002.12:g.73432178C>T;CLNREVSTAT=criteria_provided,_single_submitter;CLNSIG=Uncertain_significance;CLNVC=single_nucleotide_variant;CLNVCSO=SO:0001483;GENEINFO=ALMS1:7840;MC=SO:0001627|intron_variant;ORIGIN=0;RS=1553401589;Pangolin=ENSG00000116127.18|20:0.27|-49:-0.33
chr2	73432186	555678	G	T	.	.	ALLELEID=542216;CLNDN=Alstrom_syndrome;CLNDISDB=MONDO:MONDO:0008763,MedGen:C0268425,OMIM:203800,Orphanet:ORPHA64,SNOMED_CT:63702009;CLNHGVS=NC_000002.12:g.73432186G>T;CLNREVSTAT=criteria_provided,_single_submitter;CLNSIG=Uncertain_significance;CLNVC=single_nucleotide_variant;CLNVCSO=SO:0001483;GENEINFO=ALMS1:7840;MC=SO:0001627|intron_variant;ORIGIN=0;RS=1260375872;Pangolin=ENSG00000116127.18|12:0.21|11:-0.0
chr2	73432190	553309	C	T	.	.	ALLELEID=542220;CLNDN=Alstrom_syndrome;CLNDISDB=MONDO:MONDO:0008763,MedGen:C0268425,OMIM:203800,Orphanet:ORPHA64,SNOMED_CT:63702009;CLNHGVS=NC_000002.12:g.73432190C>T;CLNREVSTAT=criteria_provided,_single_submitter;CLNSIG=Uncertain_significance;CLNVC=single_nucleotide_variant;CLNVCSO=SO:0001483;GENEINFO=ALMS1:7840;MC=SO:0001627|intron_variant;ORIGIN=0;RS=1553401596;Pangolin=ENSG00000116127.18|3:0.0|8:-0.12
chr2	73432192	558133	C	T	.	.	ALLELEID=542351;CLNDN=Alstrom_syndrome;CLNDISDB=MONDO:MONDO:0008763,MedGen:C0268425,OMIM:203800,Orphanet:ORPHA64,SNOMED_CT:63702009;CLNHGVS=NC_000002.12:g.73432192C>T;CLNREVSTAT=criteria_provided,_single_submitter;CLNSIG=Uncertain_significance;CLNVC=single_nucleotide_variant;CLNVCSO=SO:0001483;GENEINFO=ALMS1:7840;MC=SO:0001627|intron_variant;ORIGIN=0;RS=1553401597;Pangolin=ENSG00000116127.18|14:0.0|6:-0.04
chr2	73432193	553760	A	G	.	.	ALLELEID=542503;CLNDN=Alstrom_syndrome;CLNDISDB=MONDO:MONDO:0008763,MedGen:C0268425,OMIM:203800,Orphanet:ORPHA64,SNOMED_CT:63702009;CLNHGVS=NC_000002.12:g.73432193A>G;CLNREVSTAT=criteria_provided,_single_submitter;CLNSIG=Uncertain_significance;CLNVC=single_nucleotide_variant;CLNVCSO=SO:0001483;GENEINFO=ALMS1:7840;MC=SO:0001627|intron_variant;ORIGIN=0;RS=373469023;Pangolin=ENSG00000116127.18|0:0.0|5:-0.23
chr2	73432193	555256	A	T	.	.	AF_ESP=8e-05;ALLELEID=542222;CLNDN=Alstrom_syndrome;CLNDISDB=MONDO:MONDO:0008763,MedGen:C0268425,OMIM:203800,Orphanet:ORPHA64,SNOMED_CT:63702009;CLNHGVS=NC_000002.12:g.73432193A>T;CLNREVSTAT=criteria_provided,_single_submitter;CLNSIG=Uncertain_significance;CLNVC=single_nucleotide_variant;CLNVCSO=SO:0001483;GENEINFO=ALMS1:7840;MC=SO:0001627|intron_variant;ORIGIN=0;RS=373469023;Pangolin=ENSG00000116127.18|5:0.18|36:-0.0
chr2	73432195	551099	A	C	.	.	AF_EXAC=2e-05;AF_TGP=0.0002;ALLELEID=542409;CLNDN=Alstrom_syndrome;CLNDISDB=MONDO:MONDO:0008763,MedGen:C0268425,OMIM:203800,Orphanet:ORPHA64,SNOMED_CT:63702009;CLNHGVS=NC_000002.12:g.73432195A>C;CLNREVSTAT=criteria_provided,_multiple_submitters,_no_conflicts;CLNSIG=Uncertain_significance;CLNVC=single_nucleotide_variant;CLNVCSO=SO:0001483;GENEINFO=ALMS1:7840;MC=SO:0001627|intron_variant;ORIGIN=1;RS=572922738;Pangolin=ENSG00000116127.18|3:0.25|11:-0.0
chr2	73432198	553954	C	G	.	.	AF_ESP=8e-05;AF_EXAC=3e-05;ALLELEID=542428;CLNDN=Alstrom_syndrome;CLNDISDB=MONDO:MONDO:0008763,MedGen:C0268425,OMIM:203800,Orphanet:ORPHA64,SNOMED_CT:63702009;CLNHGVS=NC_000002.12:g.73432198C>G;CLNREVSTAT=criteria_provided,_single_submitter;CLNSIG=Uncertain_significance;CLNVC=single_nucleotide_variant;CLNVCSO=SO:0001483;GENEINFO=ALMS1:7840;MC=SO:0001583|missense_variant;ORIGIN=0;RS=377283762;Pangolin=ENSG00000116127.18|0:0.3|8:-0.0
chr2	73432199	337010	C	G	.	.	ALLELEID=287219;CLNDN=Alstrom_syndrome;CLNDISDB=MONDO:MONDO:0008763,MedGen:C0268425,OMIM:203800,Orphanet:ORPHA64,SNOMED_CT:63702009;CLNHGVS=NC_000002.12:g.73432199C>G;CLNREVSTAT=criteria_provided,_single_submitter;CLNSIG=Uncertain_significance;CLNVC=single_nucleotide_variant;CLNVCSO=SO:0001483;CLNVI=Illumina_Clinical_Services_Laboratory,Illumina:780047;GENEINFO=ALMS1:7840;MC=SO:0001583|missense_variant;ORIGIN=1;RS=886056299;Pangolin=ENSG00000116127.18|-1:0.01|-1:-0.07
chr2	73432213	1007650	G	A	.	.	ALLELEID=988978;CLNDN=Alstrom_syndrome;CLNDISDB=MONDO:MONDO:0008763,MedGen:C0268425,OMIM:203800,Orphanet:ORPHA64,SNOMED_CT:63702009;CLNHGVS=NC_000002.12:g.73432213G>A;CLNREVSTAT=criteria_provided,_single_submitter;CLNSIG=Uncertain_significance;CLNVC=single_nucleotide_variant;CLNVCSO=SO:0001483;GENEINFO=ALMS1:7840;MC=SO:0001583|missense_variant;ORIGIN=1;Pangolin=ENSG00000116127.18|16:0.0|-15:-0.1
chr2	73432259	459854	C	T	.	.	AF_EXAC=8e-05;AF_TGP=0.0002;ALLELEID=451835;CLNDN=Alstrom_syndrome|not_specified;CLNDISDB=MONDO:MONDO:0008763,MedGen:C0268425,OMIM:203800,Orphanet:ORPHA64,SNOMED_CT:63702009|MedGen:CN169374;CLNHGVS=NC_000002.12:g.73432259C>T;CLNREVSTAT=criteria_provided,_multiple_submitters,_no_conflicts;CLNSIG=Uncertain_significance;CLNVC=single_nucleotide_variant;CLNVCSO=SO:0001483;GENEINFO=ALMS1:7840;MC=SO:0001583|missense_variant;ORIGIN=1;RS=201990757;Pangolin=ENSG00000116127.18|32:0.0|-30:-0.0
chr2	73432279	459855	C	A	.	.	AF_EXAC=8e-05;AF_TGP=0.0002;ALLELEID=451634;CLNDN=Alstrom_syndrome|not_specified;CLNDISDB=MONDO:MONDO:0008763,MedGen:C0268425,OMIM:203800,Orphanet:ORPHA64,SNOMED_CT:63702009|MedGen:CN169374;CLNHGVS=NC_000002.12:g.73432279C>A;CLNREVSTAT=criteria_provided,_multiple_submitters,_no_conflicts;CLNSIG=Uncertain_significance;CLNVC=single_nucleotide_variant;CLNVCSO=SO:0001483;GENEINFO=ALMS1:7840;MC=SO:0001583|missense_variant;ORIGIN=1;RS=200454461;Pangolin=ENSG00000116127.18|-50:0.0|12:-0.01
chr2	73432283	555268	TAAAAGC	T	.	.	ALLELEID=542353;CLNDN=Alstrom_syndrome;CLNDISDB=MONDO:MONDO:0008763,MedGen:C0268425,OMIM:203800,Orphanet:ORPHA64,SNOMED_CT:63702009;CLNHGVS=NC_000002.12:g.73432285_73432290del;CLNREVSTAT=criteria_provided,_single_submitter;CLNSIG=Uncertain_significance;CLNVC=Deletion;CLNVCSO=SO:0000159;GENEINFO=ALMS1:7840;MC=SO:0001822|inframe_deletion;ORIGIN=0;RS=1553401631;Pangolin=ENSG00000116127.18|8:0.0|8:-0.02
chr2	73432295	551657	C	T	.	.	AF_ESP=8e-05;AF_EXAC=4e-05;AF_TGP=0.0002;ALLELEID=542229;CLNDN=Alstrom_syndrome;CLNDISDB=MONDO:MONDO:0008763,MedGen:C0268425,OMIM:203800,Orphanet:ORPHA64,SNOMED_CT:63702009;CLNHGVS=NC_000002.12:g.73432295C>T;CLNREVSTAT=criteria_provided,_single_submitter;CLNSIG=Uncertain_significance;CLNVC=single_nucleotide_variant;CLNVCSO=SO:0001483;GENEINFO=ALMS1:7840;MC=SO:0001627|intron_variant;ORIGIN=0;RS=200933935;Pangolin=ENSG00000116127.18|-8:0.0|-4:-0.01
chr2	73432296	555621	G	A	.	.	AF_EXAC=1e-05;ALLELEID=542504;CLNDN=Alstrom_syndrome;CLNDISDB=MONDO:MONDO:0008763,MedGen:C0268425,OMIM:203800,Orphanet:ORPHA64,SNOMED_CT:63702009;CLNHGVS=NC_000002.12:g.73432296G>A;CLNREVSTAT=criteria_provided,_multiple_submitters,_no_conflicts;CLNSIG=Uncertain_significance;CLNVC=single_nucleotide_variant;CLNVCSO=SO:0001483;GENEINFO=ALMS1:7840;MC=SO:0001627|intron_variant;ORIGIN=1;RS=755613962;Pangolin=ENSG00000116127.18|-9:0.0|-5:-0.21
chr2	73447946	553418	C	A	.	.	ALLELEID=542376;CLNDN=Alstrom_syndrome;CLNDISDB=MONDO:MONDO:0008763,MedGen:C0268425,OMIM:203800,Orphanet:ORPHA64,SNOMED_CT:63702009;CLNHGVS=NC_000002.12:g.73447946C>A;CLNREVSTAT=criteria_provided,_single_submitter;CLNSIG=Uncertain_significance;CLNVC=single_nucleotide_variant;CLNVCSO=SO:0001483;GENEINFO=ALMS1:7840;MC=SO:0001627|intron_variant;ORIGIN=0;RS=1553403232;Pangolin=ENSG00000116127.18|17:0.0|14:-0.02
chr2	73447957	557366	T	C	.	.	AF_ESP=9e-05;AF_EXAC=1e-05;ALLELEID=542234;CLNDN=Alstrom_syndrome;CLNDISDB=MONDO:MONDO:0008763,MedGen:C0268425,OMIM:203800,Orphanet:ORPHA64,SNOMED_CT:63702009;CLNHGVS=NC_000002.12:g.73447957T>C;CLNREVSTAT=criteria_provided,_single_submitter;CLNSIG=Uncertain_significance;CLNVC=single_nucleotide_variant;CLNVCSO=SO:0001483;GENEINFO=ALMS1:7840;MC=SO:0001627|intron_variant;ORIGIN=0;RS=367710998;Pangolin=ENSG00000116127.18|6:0.01|3:-0.03
chr2	73447963	971417	A	G	.	.	ALLELEID=953199;CLNDN=Alstrom_syndrome;CLNDISDB=MONDO:MONDO:0008763,MedGen:C0268425,OMIM:203800,Orphanet:ORPHA64,SNOMED_CT:63702009;CLNHGVS=NC_000002.12:g.73447963A>G;CLNREVSTAT=criteria_provided,_single_submitter;CLNSIG=Uncertain_significance;CLNVC=single_nucleotide_variant;CLNVCSO=SO:0001483;GENEINFO=ALMS1:7840;MC=SO:0001583|missense_variant;ORIGIN=1;Pangolin=ENSG00000116127.18|0:0.0|-3:-0.01
chr2	73447978	449942	G	A	.	.	AF_ESP=0.00042;ALLELEID=443295;CLNDN=Alstrom_syndrome|not_specified;CLNDISDB=MONDO:MONDO:0008763,MedGen:C0268425,OMIM:203800,Orphanet:ORPHA64,SNOMED_CT:63702009|MedGen:CN169374;CLNHGVS=NC_000002.12:g.73447978G>A;CLNREVSTAT=criteria_provided,_multiple_submitters,_no_conflicts;CLNSIG=Uncertain_significance;CLNVC=single_nucleotide_variant;CLNVCSO=SO:0001483;GENEINFO=ALMS1:7840;MC=SO:0001583|missense_variant;ORIGIN=1;RS=374663067;Pangolin=ENSG00000116127.18|-18:0.01|-15:-0.0
chr2	73447980	198873	A	G	.	.	AF_ESP=0.00176;AF_EXAC=0.0016;AF_TGP=0.0014;ALLELEID=196033;CLNDN=Alstrom_syndrome|Monogenic_diabetes|not_specified|not_provided;CLNDISDB=MONDO:MONDO:0008763,MedGen:C0268425,OMIM:203800,Orphanet:ORPHA64,SNOMED_CT:63702009|MONDO:MONDO:0015967,MedGen:C3888631,Orphanet:ORPHA183625|MedGen:CN169374|MedGen:CN517202;CLNHGVS=NC_000002.12:g.73447980A>G;CLNREVSTAT=criteria_provided,_conflicting_interpretations;CLNSIG=Conflicting_interpretations_of_pathogenicity;CLNSIGCONF=Benign(3),Likely_benign(1),Uncertain_significance(2);CLNVC=single_nucleotide_variant;CLNVCSO=SO:0001483;GENEINFO=ALMS1:7840;MC=SO:0001583|missense_variant;ORIGIN=1;RS=73945001;Pangolin=ENSG00000116127.18|-20:0.02|30:-0.0
chr2	73447988	944187	A	C	.	.	ALLELEID=922914;CLNDN=Alstrom_syndrome;CLNDISDB=MONDO:MONDO:0008763,MedGen:C0268425,OMIM:203800,Orphanet:ORPHA64,SNOMED_CT:63702009;CLNHGVS=NC_000002.12:g.73447988A>C;CLNREVSTAT=criteria_provided,_single_submitter;CLNSIG=Uncertain_significance;CLNVC=single_nucleotide_variant;CLNVCSO=SO:0001483;GENEINFO=ALMS1:7840;MC=SO:0001583|missense_variant;ORIGIN=1;Pangolin=ENSG00000116127.18|-28:0.01|-25:-0.0
chr2	73448043	576016	A	T	.	.	AF_EXAC=6e-05;AF_TGP=0.0008;ALLELEID=560945;CLNDN=Alstrom_syndrome;CLNDISDB=MONDO:MONDO:0008763,MedGen:C0268425,OMIM:203800,Orphanet:ORPHA64,SNOMED_CT:63702009;CLNHGVS=NC_000002.12:g.73448043A>T;CLNREVSTAT=criteria_provided,_single_submitter;CLNSIG=Uncertain_significance;CLNVC=single_nucleotide_variant;CLNVCSO=SO:0001483;GENEINFO=ALMS1:7840;MC=SO:0001583|missense_variant;ORIGIN=1;RS=555552377;Pangolin=ENSG00000116127.18|30:0.0|47:-0.0
chr2	73448047	459856	G	C	.	.	ALLELEID=451840;CLNDN=Alstrom_syndrome;CLNDISDB=MONDO:MONDO:0008763,MedGen:C0268425,OMIM:203800,Orphanet:ORPHA64,SNOMED_CT:63702009;CLNHGVS=NC_000002.12:g.73448047G>C;CLNREVSTAT=criteria_provided,_single_submitter;CLNSIG=Uncertain_significance;CLNVC=single_nucleotide_variant;CLNVCSO=SO:0001483;GENEINFO=ALMS1:7840;MC=SO:0001583|missense_variant;ORIGIN=1;RS=1553403257;Pangolin=ENSG00000116127.18|26:0.0|43:-0.03
chr2	73448075	390294	C	G	.	.	AF_ESP=8e-05;AF_EXAC=9e-05;ALLELEID=366993;CLNDN=Alstrom_syndrome|not_specified;CLNDISDB=MONDO:MONDO:0008763,MedGen:C0268425,OMIM:203800,Orphanet:ORPHA64,SNOMED_CT:63702009|MedGen:CN169374;CLNHGVS=NC_000002.12:g.73448075C>G;CLNREVSTAT=criteria_provided,_conflicting_interpretations;CLNSIG=Conflicting_interpretations_of_pathogenicity;CLNSIGCONF=Likely_benign(1),Uncertain_significance(2);CLNVC=single_nucleotide_variant;CLNVCSO=SO:0001483;GENEINFO=ALMS1:7840;MC=SO:0001583|missense_variant;ORIGIN=1;RS=202002052;Pangolin=ENSG00000116127.18|-2:0.0|15:-0.0
chr2	73448095	210123	G	GTTC	.	.	ALLELEID=207016;CLNDN=not_specified;CLNDISDB=MedGen:CN169374;CLNHGVS=NC_000002.12:g.73448097_73448099dup;CLNREVSTAT=criteria_provided,_single_submitter;CLNSIG=Uncertain_significance;CLNVC=Duplication;CLNVCSO=SO:1000035;GENEINFO=ALMS1:7840;MC=SO:0001821|inframe_insertion;ORIGIN=1;RS=797045226;Pangolin=ENSG00000116127.18|-5:0.03|-5:-0.0
chr2	73448134	1063613	C	G	.	.	ALLELEID=1041669;CLNDN=Alstrom_syndrome;CLNDISDB=MONDO:MONDO:0008763,MedGen:C0268425,OMIM:203800,Orphanet:ORPHA64,SNOMED_CT:63702009;CLNHGVS=NC_000002.12:g.73448134C>G;CLNREVSTAT=criteria_provided,_single_submitter;CLNSIG=Uncertain_significance;CLNVC=single_nucleotide_variant;CLNVCSO=SO:0001483;GENEINFO=ALMS1:7840;MC=SO:0001583|missense_variant;ORIGIN=1;Pangolin=ENSG00000116127.18|-44:0.0|-44:-0.0
chr2	73448136	403950	C	G	.	.	AF_ESP=0.00058;AF_EXAC=0.00028;ALLELEID=393443;CLNDN=Alstrom_syndrome|Monogenic_diabetes|not_specified|not_provided;CLNDISDB=MONDO:MONDO:0008763,MedGen:C0268425,OMIM:203800,Orphanet:ORPHA64,SNOMED_CT:63702009|MONDO:MONDO:0015967,MedGen:C3888631,Orphanet:ORPHA183625|MedGen:CN169374|MedGen:CN517202;CLNHGVS=NC_000002.12:g.73448136C>G;CLNREVSTAT=criteria_provided,_conflicting_interpretations;CLNSIG=Conflicting_interpretations_of_pathogenicity;CLNSIGCONF=Likely_benign(1),Uncertain_significance(5);CLNVC=single_nucleotide_variant;CLNVCSO=SO:0001483;GENEINFO=ALMS1:7840;MC=SO:0001583|missense_variant;ORIGIN=1;RS=202111717;Pangolin=ENSG00000116127.18|-29:0.0|-46:-0.0
chr2	73448160	1006494	A	G	.	.	ALLELEID=988979;CLNDN=Alstrom_syndrome;CLNDISDB=MONDO:MONDO:0008763,MedGen:C0268425,OMIM:203800,Orphanet:ORPHA64,SNOMED_CT:63702009;CLNHGVS=NC_000002.12:g.73448160A>G;CLNREVSTAT=criteria_provided,_single_submitter;CLNSIG=Uncertain_significance;CLNVC=single_nucleotide_variant;CLNVCSO=SO:0001483;GENEINFO=ALMS1:7840;MC=SO:0001583|missense_variant;ORIGIN=1;Pangolin=ENSG00000116127.18|-12:0.0|34:-0.0
chr2	73448161	390225	C	T	.	.	AF_EXAC=1e-05;ALLELEID=366930;CLNDN=not_provided;CLNDISDB=MedGen:CN517202;CLNHGVS=NC_000002.12:g.73448161C>T;CLNREVSTAT=criteria_provided,_single_submitter;CLNSIG=Uncertain_significance;CLNVC=single_nucleotide_variant;CLNVCSO=SO:0001483;GENEINFO=ALMS1:7840;MC=SO:0001583|missense_variant;ORIGIN=1;RS=772068213;Pangolin=ENSG00000116127.18|-13:0.0|33:-0.0
chr2	73448166	649047	C	G	.	.	ALLELEID=630482;CLNDN=Alstrom_syndrome;CLNDISDB=MONDO:MONDO:0008763,MedGen:C0268425,OMIM:203800,Orphanet:ORPHA64,SNOMED_CT:63702009;CLNHGVS=NC_000002.12:g.73448166C>G;CLNREVSTAT=criteria_provided,_single_submitter;CLNSIG=Uncertain_significance;CLNVC=single_nucleotide_variant;CLNVCSO=SO:0001483;GENEINFO=ALMS1:7840;MC=SO:0001583|missense_variant;ORIGIN=1;RS=1451493287;Pangolin=ENSG00000116127.18|-1:0.0|-18:-0.0
chr2	73448208	989564	G	A	.	.	ALLELEID=977765;CLNDN=Alstrom_syndrome;CLNDISDB=MONDO:MONDO:0008763,MedGen:C0268425,OMIM:203800,Orphanet:ORPHA64,SNOMED_CT:63702009;CLNHGVS=NC_000002.12:g.73448208G>A;CLNREVSTAT=no_assertion_criteria_provided;CLNSIG=Uncertain_significance;CLNVC=single_nucleotide_variant;CLNVCSO=SO:0001483;GENEINFO=ALMS1:7840;MC=SO:0001583|missense_variant;ORIGIN=1;Pangolin=ENSG00000116127.18|12:0.0|1:-0.0
chr2	73448227	1044175	C	G	.	.	ALLELEID=1024708;CLNDN=Alstrom_syndrome;CLNDISDB=MONDO:MONDO:0008763,MedGen:C0268425,OMIM:203800,Orphanet:ORPHA64,SNOMED_CT:63702009;CLNHGVS=NC_000002.12:g.73448227C>G;CLNREVSTAT=criteria_provided,_single_submitter;CLNSIG=Uncertain_significance;CLNVC=single_nucleotide_variant;CLNVCSO=SO:0001483;GENEINFO=ALMS1:7840;MC=SO:0001583|missense_variant;ORIGIN=1;Pangolin=ENSG00000116127.18|1:0.0|7:-0.0
chr2	73448231	337011	A	C	.	.	ALLELEID=290800;CLNDN=Alstrom_syndrome;CLNDISDB=MONDO:MONDO:0008763,MedGen:C0268425,OMIM:203800,Orphanet:ORPHA64,SNOMED_CT:63702009;CLNHGVS=NC_000002.12:g.73448231A>C;CLNREVSTAT=criteria_provided,_single_submitter;CLNSIG=Uncertain_significance;CLNVC=single_nucleotide_variant;CLNVCSO=SO:0001483;CLNVI=Illumina_Clinical_Services_Laboratory,Illumina:485019;GENEINFO=ALMS1:7840;MC=SO:0001819|synonymous_variant;ORIGIN=1;RS=886056300;Pangolin=ENSG00000116127.18|3:0.0|-37:-0.0
chr2	73448244	550029	A	G	.	.	AF_EXAC=5e-05;AF_TGP=0.0002;ALLELEID=542519;CLNDN=Alstrom_syndrome;CLNDISDB=MONDO:MONDO:0008763,MedGen:C0268425,OMIM:203800,Orphanet:ORPHA64,SNOMED_CT:63702009;CLNHGVS=NC_000002.12:g.73448244A>G;CLNREVSTAT=criteria_provided,_single_submitter;CLNSIG=Uncertain_significance;CLNVC=single_nucleotide_variant;CLNVCSO=SO:0001483;GENEINFO=ALMS1:7840;MC=SO:0001583|missense_variant;ORIGIN=0;RS=143478466;Pangolin=ENSG00000116127.18|17:0.01|45:-0.0
chr2	73448288	529399	G	C	.	.	ALLELEID=518643;CLNDN=Alstrom_syndrome;CLNDISDB=MONDO:MONDO:0008763,MedGen:C0268425,OMIM:203800,Orphanet:ORPHA64,SNOMED_CT:63702009;CLNHGVS=NC_000002.12:g.73448288G>C;CLNREVSTAT=criteria_provided,_single_submitter;CLNSIG=Uncertain_significance;CLNVC=single_nucleotide_variant;CLNVCSO=SO:0001483;GENEINFO=ALMS1:7840;MC=SO:0001583|missense_variant;ORIGIN=1;RS=1553403313;Pangolin=ENSG00000116127.18|-27:0.0|1:-0.0
chr2	73448343	967850	G	A	.	.	ALLELEID=953200;CLNDN=Alstrom_syndrome;CLNDISDB=MONDO:MONDO:0008763,MedGen:C0268425,OMIM:203800,Orphanet:ORPHA64,SNOMED_CT:63702009;CLNHGVS=NC_000002.12:g.73448343G>A;CLNREVSTAT=criteria_provided,_single_submitter;CLNSIG=Uncertain_significance;CLNVC=single_nucleotide_variant;CLNVCSO=SO:0001483;GENEINFO=ALMS1:7840;MC=SO:0001583|missense_variant;ORIGIN=1;Pangolin=ENSG00000116127.18|2:0.0|-8:-0.0
chr2	73448361	855141	A	C	.	.	ALLELEID=826981;CLNDN=Alstrom_syndrome;CLNDISDB=MONDO:MONDO:0008763,MedGen:C0268425,OMIM:203800,Orphanet:ORPHA64,SNOMED_CT:63702009;CLNHGVS=NC_000002.12:g.73448361A>C;CLNREVSTAT=criteria_provided,_single_submitter;CLNSIG=Uncertain_significance;CLNVC=single_nucleotide_variant;CLNVCSO=SO:0001483;GENEINFO=ALMS1:7840;MC=SO:0001583|missense_variant;ORIGIN=1;Pangolin=ENSG00000116127.18|0:0.0|41:-0.0
chr2	73448365	198876	G	A	.	.	AF_ESP=0.002;AF_EXAC=0.00052;AF_TGP=0.001;ALLELEID=196036;CLNDN=Alstrom_syndrome|Monogenic_diabetes|not_specified|not_provided;CLNDISDB=MONDO:MONDO:0008763,MedGen:C0268425,OMIM:203800,Orphanet:ORPHA64,SNOMED_CT:63702009|MONDO:MONDO:0015967,MedGen:C3888631,Orphanet:ORPHA183625|MedGen:CN169374|MedGen:CN517202;CLNHGVS=NC_000002.12:g.73448365G>A;CLNREVSTAT=criteria_provided,_conflicting_interpretations;CLNSIG=Conflicting_interpretations_of_pathogenicity;CLNSIGCONF=Likely_benign(4),Uncertain_significance(1);CLNVC=single_nucleotide_variant;CLNVCSO=SO:0001483;GENEINFO=ALMS1:7840;MC=SO:0001583|missense_variant;ORIGIN=1;RS=148040591;Pangolin=ENSG00000116127.18|37:0.0|-1:-0.0
chr2	73448382	662230	T	C	.	.	ALLELEID=630483;CLNDN=Alstrom_syndrome;CLNDISDB=MONDO:MONDO:0008763,MedGen:C0268425,OMIM:203800,Orphanet:ORPHA64,SNOMED_CT:63702009;CLNHGVS=NC_000002.12:g.73448382T>C;CLNREVSTAT=criteria_provided,_single_submitter;CLNSIG=Uncertain_significance;CLNVC=single_nucleotide_variant;CLNVCSO=SO:0001483;GENEINFO=ALMS1:7840;MC=SO:0001583|missense_variant;ORIGIN=1;RS=921968387;Pangolin=ENSG00000116127.18|-18:0.0|20:-0.01
chr2	73448386	1025323	C	G	.	.	ALLELEID=1004232;CLNDN=Alstrom_syndrome;CLNDISDB=MONDO:MONDO:0008763,MedGen:C0268425,OMIM:203800,Orphanet:ORPHA64,SNOMED_CT:63702009;CLNHGVS=NC_000002.12:g.73448386C>G;CLNREVSTAT=criteria_provided,_single_submitter;CLNSIG=Uncertain_significance;CLNVC=single_nucleotide_variant;CLNVCSO=SO:0001483;GENEINFO=ALMS1:7840;MC=SO:0001583|missense_variant;ORIGIN=1;Pangolin=ENSG00000116127.18|1:0.0|16:-0.02
chr2	73448392	35676	A	G	.	.	ALLELEID=44341;CLNDN=Alstrom_syndrome;CLNDISDB=MONDO:MONDO:0008763,MedGen:C0268425,OMIM:203800,Orphanet:ORPHA64,SNOMED_CT:63702009;CLNHGVS=NC_000002.12:g.73448392A>G;CLNREVSTAT=criteria_provided,_conflicting_interpretations;CLNSIG=Conflicting_interpretations_of_pathogenicity;CLNSIGCONF=Likely_benign(1),Uncertain_significance(1);CLNVC=single_nucleotide_variant;CLNVCSO=SO:0001483;CLNVI=Illumina_Clinical_Services_Laboratory,Illumina:25287;GENEINFO=ALMS1:7840;MC=SO:0001583|missense_variant;ORIGIN=1;RS=193922693;Pangolin=ENSG00000116127.18|-12:0.0|10:-0.01
chr2	73448394	210125	T	C	.	.	AF_EXAC=5e-05;ALLELEID=207018;CLNDN=Alstrom_syndrome|not_specified|not_provided;CLNDISDB=MONDO:MONDO:0008763,MedGen:C0268425,OMIM:203800,Orphanet:ORPHA64,SNOMED_CT:63702009|MedGen:CN169374|MedGen:CN517202;CLNHGVS=NC_000002.12:g.73448394T>C;CLNREVSTAT=criteria_provided,_multiple_submitters,_no_conflicts;CLNSIG=Uncertain_significance;CLNVC=single_nucleotide_variant;CLNVCSO=SO:0001483;GENEINFO=ALMS1:7840;MC=SO:0001583|missense_variant;ORIGIN=1;RS=767987501;Pangolin=ENSG00000116127.18|8:0.01|-14:-0.0
chr2	73448413	575048	G	A	.	.	AF_EXAC=1e-05;AF_TGP=0.0002;ALLELEID=561964;CLNDN=Alstrom_syndrome;CLNDISDB=MONDO:MONDO:0008763,MedGen:C0268425,OMIM:203800,Orphanet:ORPHA64,SNOMED_CT:63702009;CLNHGVS=NC_000002.12:g.73448413G>A;CLNREVSTAT=criteria_provided,_multiple_submitters,_no_conflicts;CLNSIG=Uncertain_significance;CLNVC=single_nucleotide_variant;CLNVCSO=SO:0001483;GENEINFO=ALMS1:7840;MC=SO:0001583|missense_variant;ORIGIN=1;RS=531859344;Pangolin=ENSG00000116127.18|-11:0.0|-1:-0.0
chr2	73448460	968224	C	G	.	.	ALLELEID=953201;CLNDN=Alstrom_syndrome;CLNDISDB=MONDO:MONDO:0008763,MedGen:C0268425,OMIM:203800,Orphanet:ORPHA64,SNOMED_CT:63702009;CLNHGVS=NC_000002.12:g.73448460C>G;CLNREVSTAT=criteria_provided,_single_submitter;CLNSIG=Uncertain_significance;CLNVC=single_nucleotide_variant;CLNVCSO=SO:0001483;GENEINFO=ALMS1:7840;MC=SO:0001583|missense_variant;ORIGIN=1;Pangolin=ENSG00000116127.18|-1:0.0|16:-0.0
chr2	73448492	529387	G	A	.	.	ALLELEID=518562;CLNDN=Alstrom_syndrome;CLNDISDB=MONDO:MONDO:0008763,MedGen:C0268425,OMIM:203800,Orphanet:ORPHA64,SNOMED_CT:63702009;CLNHGVS=NC_000002.12:g.73448492G>A;CLNREVSTAT=criteria_provided,_single_submitter;CLNSIG=Uncertain_significance;CLNVC=single_nucleotide_variant;CLNVCSO=SO:0001483;GENEINFO=ALMS1:7840;MC=SO:0001819|synonymous_variant;ORIGIN=1;RS=1553403345;Pangolin=ENSG00000116127.18|-31:0.0|24:-0.0
chr2	73448503	423290	C	T	.	.	AF_ESP=0.00017;ALLELEID=406020;CLNDN=Alstrom_syndrome|not_provided;CLNDISDB=MONDO:MONDO:0008763,MedGen:C0268425,OMIM:203800,Orphanet:ORPHA64,SNOMED_CT:63702009|MedGen:CN517202;CLNHGVS=NC_000002.12:g.73448503C>T;CLNREVSTAT=criteria_provided,_multiple_submitters,_no_conflicts;CLNSIG=Uncertain_significance;CLNVC=single_nucleotide_variant;CLNVCSO=SO:0001483;GENEINFO=ALMS1:7840;MC=SO:0001583|missense_variant;ORIGIN=1;RS=199682595;Pangolin=ENSG00000116127.18|47:0.0|13:-0.0
chr2	73448526	557591	A	G	.	.	AF_EXAC=1e-05;AF_TGP=0.0002;ALLELEID=542526;CLNDN=Alstrom_syndrome;CLNDISDB=MONDO:MONDO:0008763,MedGen:C0268425,OMIM:203800,Orphanet:ORPHA64,SNOMED_CT:63702009;CLNHGVS=NC_000002.12:g.73448526A>G;CLNREVSTAT=criteria_provided,_single_submitter;CLNSIG=Uncertain_significance;CLNVC=single_nucleotide_variant;CLNVCSO=SO:0001483;GENEINFO=ALMS1:7840;MC=SO:0001583|missense_variant;ORIGIN=0;RS=28730850;Pangolin=ENSG00000116127.18|-10:0.0|-15:-0.0
chr2	73448539	967173	A	G	.	.	ALLELEID=953202;CLNDN=Alstrom_syndrome;CLNDISDB=MONDO:MONDO:0008763,MedGen:C0268425,OMIM:203800,Orphanet:ORPHA64,SNOMED_CT:63702009;CLNHGVS=NC_000002.12:g.73448539A>G;CLNREVSTAT=criteria_provided,_single_submitter;CLNSIG=Uncertain_significance;CLNVC=single_nucleotide_variant;CLNVCSO=SO:0001483;GENEINFO=ALMS1:7840;MC=SO:0001583|missense_variant;ORIGIN=1;Pangolin=ENSG00000116127.18|-1:0.0|32:-0.0
chr2	73448563	210126	A	G	.	.	AF_ESP=0.0019;AF_EXAC=0.00163;AF_TGP=0.0008;ALLELEID=207019;CLNDN=Alstrom_syndrome|Monogenic_diabetes|not_specified|not_provided;CLNDISDB=MONDO:MONDO:0008763,MedGen:C0268425,OMIM:203800,Orphanet:ORPHA64,SNOMED_CT:63702009|MONDO:MONDO:0015967,MedGen:C3888631,Orphanet:ORPHA183625|MedGen:CN169374|MedGen:CN517202;CLNHGVS=NC_000002.12:g.73448563A>G;CLNREVSTAT=criteria_provided,_conflicting_interpretations;CLNSIG=Conflicting_interpretations_of_pathogenicity;CLNSIGCONF=Likely_benign(4),Uncertain_significance(4);CLNVC=single_nucleotide_variant;CLNVCSO=SO:0001483;GENEINFO=ALMS1:7840;MC=SO:0001583|missense_variant;ORIGIN=1;RS=199573929;Pangolin=ENSG00000116127.18|8:0.0|-47:-0.0
chr2	73448565	393370	C	G	.	.	AF_ESP=0.00091;AF_EXAC=0.00029;AF_TGP=0.0012;ALLELEID=380190;CLNDN=Alstrom_syndrome|Monogenic_diabetes|not_specified|not_provided;CLNDISDB=MONDO:MONDO:0008763,MedGen:C0268425,OMIM:203800,Orphanet:ORPHA64,SNOMED_CT:63702009|MONDO:MONDO:0015967,MedGen:C3888631,Orphanet:ORPHA183625|MedGen:CN169374|MedGen:CN517202;CLNHGVS=NC_000002.12:g.73448565C>G;CLNREVSTAT=criteria_provided,_conflicting_interpretations;CLNSIG=Conflicting_interpretations_of_pathogenicity;CLNSIGCONF=Likely_benign(4),Uncertain_significance(1);CLNVC=single_nucleotide_variant;CLNVCSO=SO:0001483;GENEINFO=ALMS1:7840;MC=SO:0001583|missense_variant;ORIGIN=1;RS=115444326;Pangolin=ENSG00000116127.18|-49:0.0|6:-0.01
chr2	73448592	240985	A	G	.	.	AF_ESP=0.00041;AF_EXAC=0.00022;ALLELEID=238979;CLNDN=Alstrom_syndrome|not_specified;CLNDISDB=MONDO:MONDO:0008763,MedGen:C0268425,OMIM:203800,Orphanet:ORPHA64,SNOMED_CT:63702009|MedGen:CN169374;CLNHGVS=NC_000002.12:g.73448592A>G;CLNREVSTAT=criteria_provided,_multiple_submitters,_no_conflicts;CLNSIG=Uncertain_significance;CLNVC=single_nucleotide_variant;CLNVCSO=SO:0001483;GENEINFO=ALMS1:7840;MC=SO:0001583|missense_variant;ORIGIN=1;RS=201804994;Pangolin=ENSG00000116127.18|-21:0.0|-42:-0.0
chr2	73448613	834825	TCAGCTGTGTCTGGAC	T	.	.	ALLELEID=826983;CLNDN=Alstrom_syndrome;CLNDISDB=MONDO:MONDO:0008763,MedGen:C0268425,OMIM:203800,Orphanet:ORPHA64,SNOMED_CT:63702009;CLNHGVS=NC_000002.12:g.73448620_73448634del;CLNREVSTAT=criteria_provided,_single_submitter;CLNSIG=Uncertain_significance;CLNVC=Deletion;CLNVCSO=SO:0000159;CLNVI=Invitae:6525974;GENEINFO=ALMS1:7840;MC=SO:0001822|inframe_deletion;ORIGIN=1;Pangolin=ENSG00000116127.18|24:0.0|-42:-0.0
chr2	73448630	550584	A	C	.	.	AF_EXAC=5e-05;ALLELEID=542381;CLNDN=Alstrom_syndrome|not_specified;CLNDISDB=MONDO:MONDO:0008763,MedGen:C0268425,OMIM:203800,Orphanet:ORPHA64,SNOMED_CT:63702009|MedGen:CN169374;CLNHGVS=NC_000002.12:g.73448630A>C;CLNREVSTAT=criteria_provided,_conflicting_interpretations;CLNSIG=Conflicting_interpretations_of_pathogenicity;CLNSIGCONF=Likely_benign(2),Uncertain_significance(1);CLNVC=single_nucleotide_variant;CLNVCSO=SO:0001483;GENEINFO=ALMS1:7840;MC=SO:0001819|synonymous_variant;ORIGIN=1;RS=750362630;Pangolin=ENSG00000116127.18|-1:0.0|2:-0.0
chr2	73448634	1002417	G	C	.	.	ALLELEID=988980;CLNDN=Alstrom_syndrome;CLNDISDB=MONDO:MONDO:0008763,MedGen:C0268425,OMIM:203800,Orphanet:ORPHA64,SNOMED_CT:63702009;CLNHGVS=NC_000002.12:g.73448634G>C;CLNREVSTAT=criteria_provided,_single_submitter;CLNSIG=Uncertain_significance;CLNVC=single_nucleotide_variant;CLNVCSO=SO:0001483;GENEINFO=ALMS1:7840;MC=SO:0001583|missense_variant;ORIGIN=1;Pangolin=ENSG00000116127.18|-3:0.0|17:-0.0
chr2	73448643	337012	A	G	.	.	ALLELEID=287220;CLNDN=Alstrom_syndrome;CLNDISDB=MONDO:MONDO:0008763,MedGen:C0268425,OMIM:203800,Orphanet:ORPHA64,SNOMED_CT:63702009;CLNHGVS=NC_000002.12:g.73448643A>G;CLNREVSTAT=criteria_provided,_single_submitter;CLNSIG=Uncertain_significance;CLNVC=single_nucleotide_variant;CLNVCSO=SO:0001483;CLNVI=Illumina_Clinical_Services_Laboratory,Illumina:736052;GENEINFO=ALMS1:7840;MC=SO:0001583|missense_variant;ORIGIN=1;RS=886056301;Pangolin=ENSG00000116127.18|-1:0.0|14:-0.0
chr2	73448646	989565	G	A	.	.	ALLELEID=977766;CLNDN=Alstrom_syndrome;CLNDISDB=MONDO:MONDO:0008763,MedGen:C0268425,OMIM:203800,Orphanet:ORPHA64,SNOMED_CT:63702009;CLNHGVS=NC_000002.12:g.73448646G>A;CLNREVSTAT=no_assertion_criteria_provided;CLNSIG=Uncertain_significance;CLNVC=single_nucleotide_variant;CLNVCSO=SO:0001483;GENEINFO=ALMS1:7840;MC=SO:0001583|missense_variant;ORIGIN=1;Pangolin=ENSG00000116127.18|2:0.0|-9:-0.0
chr2	73448648	240987	G	T	.	.	ALLELEID=238981;CLNDN=Alstrom_syndrome;CLNDISDB=MONDO:MONDO:0008763,MedGen:C0268425,OMIM:203800,Orphanet:ORPHA64,SNOMED_CT:63702009;CLNHGVS=NC_000002.12:g.73448648G>T;CLNREVSTAT=criteria_provided,_single_submitter;CLNSIG=Uncertain_significance;CLNVC=single_nucleotide_variant;CLNVCSO=SO:0001483;GENEINFO=ALMS1:7840;MC=SO:0001819|synonymous_variant;ORIGIN=1;RS=878854997;Pangolin=ENSG00000116127.18|-2:0.01|9:-0.0
chr2	73448655	553462	A	G	.	.	AF_ESP=0.00017;AF_EXAC=3e-05;AF_TGP=0.0002;ALLELEID=542440;CLNDN=Alstrom_syndrome;CLNDISDB=MONDO:MONDO:0008763,MedGen:C0268425,OMIM:203800,Orphanet:ORPHA64,SNOMED_CT:63702009;CLNHGVS=NC_000002.12:g.73448655A>G;CLNREVSTAT=criteria_provided,_multiple_submitters,_no_conflicts;CLNSIG=Uncertain_significance;CLNVC=single_nucleotide_variant;CLNVCSO=SO:0001483;GENEINFO=ALMS1:7840;MC=SO:0001583|missense_variant;ORIGIN=1;RS=367641723;Pangolin=ENSG00000116127.18|39:0.0|2:-0.0
chr2	73448661	552419	C	G	.	.	AF_ESP=8e-05;ALLELEID=542528;CLNDN=Alstrom_syndrome;CLNDISDB=MONDO:MONDO:0008763,MedGen:C0268425,OMIM:203800,Orphanet:ORPHA64,SNOMED_CT:63702009;CLNHGVS=NC_000002.12:g.73448661C>G;CLNREVSTAT=criteria_provided,_single_submitter;CLNSIG=Uncertain_significance;CLNVC=single_nucleotide_variant;CLNVCSO=SO:0001483;GENEINFO=ALMS1:7840;MC=SO:0001583|missense_variant;ORIGIN=0;RS=371524359;Pangolin=ENSG00000116127.18|1:0.0|-4:-0.0
chr2	73448663	599295	C	T	.	.	AF_EXAC=2e-05;ALLELEID=590552;CLNDN=not_specified;CLNDISDB=MedGen:CN169374;CLNHGVS=NC_000002.12:g.73448663C>T;CLNREVSTAT=criteria_provided,_single_submitter;CLNSIG=Uncertain_significance;CLNVC=single_nucleotide_variant;CLNVCSO=SO:0001483;GENEINFO=ALMS1:7840;MC=SO:0001819|synonymous_variant;ORIGIN=1;RS=747504060;Pangolin=ENSG00000116127.18|-6:0.0|31:-0.0
chr2	73448664	558116	T	C	.	.	ALLELEID=542529;CLNDN=Alstrom_syndrome;CLNDISDB=MONDO:MONDO:0008763,MedGen:C0268425,OMIM:203800,Orphanet:ORPHA64,SNOMED_CT:63702009;CLNHGVS=NC_000002.12:g.73448664T>C;CLNREVSTAT=criteria_provided,_single_submitter;CLNSIG=Uncertain_significance;CLNVC=single_nucleotide_variant;CLNVCSO=SO:0001483;GENEINFO=ALMS1:7840;MC=SO:0001583|missense_variant;ORIGIN=0;RS=1248095655;Pangolin=ENSG00000116127.18|0:0.0|20:-0.0
chr2	73448665	553868	C	G	.	.	AF_EXAC=2e-05;ALLELEID=542443;CLNDN=Alstrom_syndrome;CLNDISDB=MONDO:MONDO:0008763,MedGen:C0268425,OMIM:203800,Orphanet:ORPHA64,SNOMED_CT:63702009;CLNHGVS=NC_000002.12:g.73448665C>G;CLNREVSTAT=criteria_provided,_single_submitter;CLNSIG=Uncertain_significance;CLNVC=single_nucleotide_variant;CLNVCSO=SO:0001483;GENEINFO=ALMS1:7840;MC=SO:0001583|missense_variant;ORIGIN=0;RS=771496254;Pangolin=ENSG00000116127.18|-1:0.0|-8:-0.0
chr2	73448679	529368	C	T	.	.	AF_ESP=8e-05;ALLELEID=518569;CLNDN=Alstrom_syndrome;CLNDISDB=MONDO:MONDO:0008763,MedGen:C0268425,OMIM:203800,Orphanet:ORPHA64,SNOMED_CT:63702009;CLNHGVS=NC_000002.12:g.73448679C>T;CLNREVSTAT=criteria_provided,_multiple_submitters,_no_conflicts;CLNSIG=Uncertain_significance;CLNVC=single_nucleotide_variant;CLNVCSO=SO:0001483;GENEINFO=ALMS1:7840;MC=SO:0001583|missense_variant;ORIGIN=1;RS=199572177;Pangolin=ENSG00000116127.18|5:0.0|15:-0.0
chr2	73448682	549931	A	G	.	.	ALLELEID=542250;CLNDN=Alstrom_syndrome;CLNDISDB=MONDO:MONDO:0008763,MedGen:C0268425,OMIM:203800,Orphanet:ORPHA64,SNOMED_CT:63702009;CLNHGVS=NC_000002.12:g.73448682A>G;CLNREVSTAT=criteria_provided,_single_submitter;CLNSIG=Uncertain_significance;CLNVC=single_nucleotide_variant;CLNVCSO=SO:0001483;GENEINFO=ALMS1:7840;MC=SO:0001583|missense_variant;ORIGIN=0;RS=1446915143;Pangolin=ENSG00000116127.18|12:0.0|2:-0.0
chr2	73448683	970604	G	A	.	.	ALLELEID=953203;CLNDN=Alstrom_syndrome;CLNDISDB=MONDO:MONDO:0008763,MedGen:C0268425,OMIM:203800,Orphanet:ORPHA64,SNOMED_CT:63702009;CLNHGVS=NC_000002.12:g.73448683G>A;CLNREVSTAT=criteria_provided,_single_submitter;CLNSIG=Uncertain_significance;CLNVC=single_nucleotide_variant;CLNVCSO=SO:0001483;GENEINFO=ALMS1:7840;MC=SO:0001583|missense_variant;ORIGIN=1;Pangolin=ENSG00000116127.18|11:0.0|1:-0.0
chr2	73448705	556458	CCAA	C	.	.	ALLELEID=542253;CLNDN=Alstrom_syndrome;CLNDISDB=MONDO:MONDO:0008763,MedGen:C0268425,OMIM:203800,Orphanet:ORPHA64,SNOMED_CT:63702009;CLNHGVS=NC_000002.12:g.73448706_73448708CAA[1];CLNREVSTAT=criteria_provided,_single_submitter;CLNSIG=Uncertain_significance;CLNVC=Microsatellite;CLNVCSO=SO:0000289;GENEINFO=ALMS1:7840;MC=SO:0001822|inframe_deletion;ORIGIN=0;RS=1553403420;Pangolin=ENSG00000116127.18|-11:0.0|-21:-0.0
chr2	73448711	426281	A	G	.	.	AF_EXAC=2e-05;AF_TGP=0.0002;ALLELEID=414893;CLNDN=not_provided;CLNDISDB=MedGen:CN517202;CLNHGVS=NC_000002.12:g.73448711A>G;CLNREVSTAT=criteria_provided,_single_submitter;CLNSIG=Uncertain_significance;CLNVC=single_nucleotide_variant;CLNVCSO=SO:0001483;GENEINFO=ALMS1:7840;MC=SO:0001819|synonymous_variant;ORIGIN=1;RS=572605877;Pangolin=ENSG00000116127.18|1:0.0|-27:-0.0
chr2	73448718	434137	G	A	.	.	ALLELEID=428090;CLNDN=not_specified;CLNDISDB=MedGen:CN169374;CLNHGVS=NC_000002.12:g.73448718G>A;CLNREVSTAT=criteria_provided,_single_submitter;CLNSIG=Uncertain_significance;CLNVC=single_nucleotide_variant;CLNVCSO=SO:0001483;GENEINFO=ALMS1:7840;MC=SO:0001583|missense_variant;ORIGIN=1;RS=1337404560;Pangolin=ENSG00000116127.18|-24:0.0|-34:-0.0
chr2	73448726	928814	T	A	.	.	ALLELEID=916882;CLNDN=not_specified;CLNDISDB=MedGen:CN169374;CLNHGVS=NC_000002.12:g.73448726T>A;CLNREVSTAT=criteria_provided,_single_submitter;CLNSIG=Uncertain_significance;CLNVC=single_nucleotide_variant;CLNVCSO=SO:0001483;GENEINFO=ALMS1:7840;MC=SO:0001583|missense_variant;ORIGIN=1;Pangolin=ENSG00000116127.18|2:0.0|-2:-0.0
chr2	73448729	863412	TCAAACTGAAGAGACTCTTACTAAAGTTTCAGCCACTCCTGGACCAGCTGACCAGAAGACTGAGATACCAGCAGTACAGTCTAGTTCTTACTCA	T	.	.	ALLELEID=826984;CLNDN=Alstrom_syndrome;CLNDISDB=MONDO:MONDO:0008763,MedGen:C0268425,OMIM:203800,Orphanet:ORPHA64,SNOMED_CT:63702009;CLNHGVS=NC_000002.12:g.73448734_73448826del;CLNREVSTAT=criteria_provided,_single_submitter;CLNSIG=Uncertain_significance;CLNVC=Deletion;CLNVCSO=SO:0000159;CLNVI=Invitae:6655986;GENEINFO=ALMS1:7840;MC=SO:0001822|inframe_deletion;ORIGIN=1;Pangolin=ENSG00000116127.18|-35:0.0|72:-0.0
chr2	73448749	966239	C	T	.	.	ALLELEID=953204;CLNDN=Alstrom_syndrome;CLNDISDB=MONDO:MONDO:0008763,MedGen:C0268425,OMIM:203800,Orphanet:ORPHA64,SNOMED_CT:63702009;CLNHGVS=NC_000002.12:g.73448749C>T;CLNREVSTAT=criteria_provided,_single_submitter;CLNSIG=Uncertain_significance;CLNVC=single_nucleotide_variant;CLNVCSO=SO:0001483;GENEINFO=ALMS1:7840;MC=SO:0001583|missense_variant;ORIGIN=1;Pangolin=ENSG00000116127.18|6:0.0|32:-0.0
chr2	73448754	1033320	G	C	.	.	ALLELEID=1019685;CLNDN=Alstrom_syndrome;CLNDISDB=MONDO:MONDO:0008763,MedGen:C0268425,OMIM:203800,Orphanet:ORPHA64,SNOMED_CT:63702009;CLNHGVS=NC_000002.12:g.73448754G>C;CLNREVSTAT=criteria_provided,_single_submitter;CLNSIG=Uncertain_significance;CLNVC=single_nucleotide_variant;CLNVCSO=SO:0001483;GENEINFO=ALMS1:7840;MC=SO:0001583|missense_variant;ORIGIN=0;Pangolin=ENSG00000116127.18|7:0.0|1:-0.0
chr2	73448796	403941	C	T	.	.	AF_EXAC=4e-05;ALLELEID=393244;CLNDN=Alstrom_syndrome;CLNDISDB=MONDO:MONDO:0008763,MedGen:C0268425,OMIM:203800,Orphanet:ORPHA64,SNOMED_CT:63702009;CLNHGVS=NC_000002.12:g.73448796C>T;CLNREVSTAT=criteria_provided,_single_submitter;CLNSIG=Uncertain_significance;CLNVC=single_nucleotide_variant;CLNVCSO=SO:0001483;GENEINFO=ALMS1:7840;MC=SO:0001583|missense_variant;ORIGIN=1;RS=200827630;Pangolin=ENSG00000116127.18|-4:0.0|1:-0.0
chr2	73448806	658198	A	G	.	.	ALLELEID=630485;CLNDN=Alstrom_syndrome;CLNDISDB=MONDO:MONDO:0008763,MedGen:C0268425,OMIM:203800,Orphanet:ORPHA64,SNOMED_CT:63702009;CLNHGVS=NC_000002.12:g.73448806A>G;CLNREVSTAT=criteria_provided,_single_submitter;CLNSIG=Uncertain_significance;CLNVC=single_nucleotide_variant;CLNVCSO=SO:0001483;GENEINFO=ALMS1:7840;MC=SO:0001583|missense_variant;ORIGIN=1;RS=1572932391;Pangolin=ENSG00000116127.18|-5:0.0|-25:-0.0
chr2	73448820	552687	T	C	.	.	AF_ESP=8e-05;ALLELEID=542261;CLNDN=Alstrom_syndrome;CLNDISDB=MONDO:MONDO:0008763,MedGen:C0268425,OMIM:203800,Orphanet:ORPHA64,SNOMED_CT:63702009;CLNHGVS=NC_000002.12:g.73448820T>C;CLNREVSTAT=criteria_provided,_single_submitter;CLNSIG=Uncertain_significance;CLNVC=single_nucleotide_variant;CLNVCSO=SO:0001483;GENEINFO=ALMS1:7840;MC=SO:0001583|missense_variant;ORIGIN=0;RS=373936479;Pangolin=ENSG00000116127.18|36:0.0|-2:-0.0
chr2	73448823	551081	C	A	.	.	AF_ESP=8e-05;AF_EXAC=1e-05;ALLELEID=542531;CLNDN=Alstrom_syndrome;CLNDISDB=MONDO:MONDO:0008763,MedGen:C0268425,OMIM:203800,Orphanet:ORPHA64,SNOMED_CT:63702009;CLNHGVS=NC_000002.12:g.73448823C>A;CLNREVSTAT=criteria_provided,_single_submitter;CLNSIG=Uncertain_significance;CLNVC=single_nucleotide_variant;CLNVCSO=SO:0001483;GENEINFO=ALMS1:7840;MC=SO:0001583|missense_variant;ORIGIN=0;RS=377000488;Pangolin=ENSG00000116127.18|33:0.0|-26:-0.0
chr2	73448836	553937	C	T	.	.	AF_ESP=8e-05;AF_TGP=0.0004;ALLELEID=542453;CLNDN=Alstrom_syndrome|not_specified;CLNDISDB=MONDO:MONDO:0008763,MedGen:C0268425,OMIM:203800,Orphanet:ORPHA64,SNOMED_CT:63702009|MedGen:CN169374;CLNHGVS=NC_000002.12:g.73448836C>T;CLNREVSTAT=criteria_provided,_multiple_submitters,_no_conflicts;CLNSIG=Uncertain_significance;CLNVC=single_nucleotide_variant;CLNVCSO=SO:0001483;GENEINFO=ALMS1:7840;MC=SO:0001583|missense_variant;ORIGIN=1;RS=187132771;Pangolin=ENSG00000116127.18|20:0.0|-1:-0.0
chr2	73448866	954416	A	T	.	.	ALLELEID=943116;CLNDN=Alstrom_syndrome;CLNDISDB=MONDO:MONDO:0008763,MedGen:C0268425,OMIM:203800,Orphanet:ORPHA64,SNOMED_CT:63702009;CLNHGVS=NC_000002.12:g.73448866A>T;CLNREVSTAT=criteria_provided,_single_submitter;CLNSIG=Uncertain_significance;CLNVC=single_nucleotide_variant;CLNVCSO=SO:0001483;GENEINFO=ALMS1:7840;MC=SO:0001583|missense_variant;ORIGIN=1;Pangolin=ENSG00000116127.18|-2:0.0|-10:-0.0
chr2	73448901	552634	G	C	.	.	ALLELEID=542534;CLNDN=Alstrom_syndrome;CLNDISDB=MONDO:MONDO:0008763,MedGen:C0268425,OMIM:203800,Orphanet:ORPHA64,SNOMED_CT:63702009;CLNHGVS=NC_000002.12:g.73448901G>C;CLNREVSTAT=criteria_provided,_single_submitter;CLNSIG=Uncertain_significance;CLNVC=single_nucleotide_variant;CLNVCSO=SO:0001483;GENEINFO=ALMS1:7840;MC=SO:0001583|missense_variant;ORIGIN=0;RS=1181372708;Pangolin=ENSG00000116127.18|1:0.0|-5:-0.0
chr2	73448940	550428	A	G	.	.	AF_EXAC=8e-05;ALLELEID=542402;CLNDN=Alstrom_syndrome|not_specified;CLNDISDB=MONDO:MONDO:0008763,MedGen:C0268425,OMIM:203800,Orphanet:ORPHA64,SNOMED_CT:63702009|MedGen:CN169374;CLNHGVS=NC_000002.12:g.73448940A>G;CLNREVSTAT=criteria_provided,_multiple_submitters,_no_conflicts;CLNSIG=Uncertain_significance;CLNVC=single_nucleotide_variant;CLNVCSO=SO:0001483;GENEINFO=ALMS1:7840;MC=SO:0001583|missense_variant;ORIGIN=1;RS=772260271;Pangolin=ENSG00000116127.18|7:0.0|2:-0.0
chr2	73448947	551381	C	G	.	.	AF_ESP=8e-05;AF_EXAC=5e-05;ALLELEID=542413;CLNDN=Alstrom_syndrome;CLNDISDB=MONDO:MONDO:0008763,MedGen:C0268425,OMIM:203800,Orphanet:ORPHA64,SNOMED_CT:63702009;CLNHGVS=NC_000002.12:g.73448947C>G;CLNREVSTAT=criteria_provided,_single_submitter;CLNSIG=Uncertain_significance;CLNVC=single_nucleotide_variant;CLNVCSO=SO:0001483;GENEINFO=ALMS1:7840;MC=SO:0001583|missense_variant;ORIGIN=0;RS=372717861;Pangolin=ENSG00000116127.18|-5:0.0|50:-0.0
chr2	73448961	550068	T	G	.	.	AF_ESP=8e-05;AF_EXAC=1e-05;ALLELEID=542539;CLNDN=Alstrom_syndrome;CLNDISDB=MONDO:MONDO:0008763,MedGen:C0268425,OMIM:203800,Orphanet:ORPHA64,SNOMED_CT:63702009;CLNHGVS=NC_000002.12:g.73448961T>G;CLNREVSTAT=criteria_provided,_single_submitter;CLNSIG=Uncertain_significance;CLNVC=single_nucleotide_variant;CLNVCSO=SO:0001483;GENEINFO=ALMS1:7840;MC=SO:0001583|missense_variant;ORIGIN=0;RS=376991574;Pangolin=ENSG00000116127.18|-14:0.0|36:-0.0
chr2	73448970	1046891	G	A	.	.	ALLELEID=1024709;CLNDN=Alstrom_syndrome;CLNDISDB=MONDO:MONDO:0008763,MedGen:C0268425,OMIM:203800,Orphanet:ORPHA64,SNOMED_CT:63702009;CLNHGVS=NC_000002.12:g.73448970G>A;CLNREVSTAT=criteria_provided,_single_submitter;CLNSIG=Uncertain_significance;CLNVC=single_nucleotide_variant;CLNVCSO=SO:0001483;GENEINFO=ALMS1:7840;MC=SO:0001583|missense_variant;ORIGIN=1;Pangolin=ENSG00000116127.18|27:0.0|6:-0.0
chr2	73448970	555926	G	C	.	.	AF_ESP=8e-05;AF_EXAC=2e-05;ALLELEID=542416;CLNDN=Alstrom_syndrome;CLNDISDB=MONDO:MONDO:0008763,MedGen:C0268425,OMIM:203800,Orphanet:ORPHA64,SNOMED_CT:63702009;CLNHGVS=NC_000002.12:g.73448970G>C;CLNREVSTAT=criteria_provided,_single_submitter;CLNSIG=Uncertain_significance;CLNVC=single_nucleotide_variant;CLNVCSO=SO:0001483;GENEINFO=ALMS1:7840;MC=SO:0001583|missense_variant;ORIGIN=0;RS=370978261;Pangolin=ENSG00000116127.18|27:0.0|-23:-0.0
chr2	73448993	1046218	A	G	.	.	ALLELEID=1024710;CLNDN=Alstrom_syndrome;CLNDISDB=MONDO:MONDO:0008763,MedGen:C0268425,OMIM:203800,Orphanet:ORPHA64,SNOMED_CT:63702009;CLNHGVS=NC_000002.12:g.73448993A>G;CLNREVSTAT=criteria_provided,_single_submitter;CLNSIG=Uncertain_significance;CLNVC=single_nucleotide_variant;CLNVCSO=SO:0001483;GENEINFO=ALMS1:7840;MC=SO:0001819|synonymous_variant;ORIGIN=1;Pangolin=ENSG00000116127.18|1:0.0|4:-0.0
chr2	73449013	392544	A	G	.	.	AF_ESP=8e-05;AF_EXAC=1e-05;ALLELEID=366943;CLNDN=Alstrom_syndrome|not_provided;CLNDISDB=MONDO:MONDO:0008763,MedGen:C0268425,OMIM:203800,Orphanet:ORPHA64,SNOMED_CT:63702009|MedGen:CN517202;CLNHGVS=NC_000002.12:g.73449013A>G;CLNREVSTAT=criteria_provided,_multiple_submitters,_no_conflicts;CLNSIG=Uncertain_significance;CLNVC=single_nucleotide_variant;CLNVCSO=SO:0001483;GENEINFO=ALMS1:7840;MC=SO:0001583|missense_variant;ORIGIN=1;RS=370830603;Pangolin=ENSG00000116127.18|-16:0.0|1:-0.0
chr2	73449021	553220	G	A	.	.	AF_ESP=8e-05;AF_EXAC=2e-05;ALLELEID=542460;CLNDN=Alstrom_syndrome;CLNDISDB=MONDO:MONDO:0008763,MedGen:C0268425,OMIM:203800,Orphanet:ORPHA64,SNOMED_CT:63702009;CLNHGVS=NC_000002.12:g.73449021G>A;CLNREVSTAT=criteria_provided,_single_submitter;CLNSIG=Uncertain_significance;CLNVC=single_nucleotide_variant;CLNVCSO=SO:0001483;GENEINFO=ALMS1:7840;MC=SO:0001583|missense_variant;ORIGIN=0;RS=373979607;Pangolin=ENSG00000116127.18|22:0.0|-24:-0.0
chr2	73449042	592967	G	A	.	.	ALLELEID=584031;CLNDN=Alstrom_syndrome|not_specified|not_provided;CLNDISDB=MONDO:MONDO:0008763,MedGen:C0268425,OMIM:203800,Orphanet:ORPHA64,SNOMED_CT:63702009|MedGen:CN169374|MedGen:CN517202;CLNHGVS=NC_000002.12:g.73449042G>A;CLNREVSTAT=criteria_provided,_multiple_submitters,_no_conflicts;CLNSIG=Uncertain_significance;CLNVC=single_nucleotide_variant;CLNVCSO=SO:0001483;GENEINFO=ALMS1:7840;MC=SO:0001583|missense_variant;ORIGIN=1;RS=1356972872;Pangolin=ENSG00000116127.18|-45:0.0|1:-0.0
chr2	73449048	552674	T	C	.	.	ALLELEID=542544;CLNDN=Alstrom_syndrome;CLNDISDB=MONDO:MONDO:0008763,MedGen:C0268425,OMIM:203800,Orphanet:ORPHA64,SNOMED_CT:63702009;CLNHGVS=NC_000002.12:g.73449048T>C;CLNREVSTAT=criteria_provided,_single_submitter;CLNSIG=Uncertain_significance;CLNVC=single_nucleotide_variant;CLNVCSO=SO:0001483;GENEINFO=ALMS1:7840;MC=SO:0001583|missense_variant;ORIGIN=0;RS=949198387;Pangolin=ENSG00000116127.18|0:0.0|40:-0.0
chr2	73449062	426397	C	G	.	.	AF_TGP=0.0008;ALLELEID=414894;CLNDN=Alstrom_syndrome|not_provided;CLNDISDB=MONDO:MONDO:0008763,MedGen:C0268425,OMIM:203800,Orphanet:ORPHA64,SNOMED_CT:63702009|MedGen:CN517202;CLNHGVS=NC_000002.12:g.73449062C>G;CLNREVSTAT=criteria_provided,_conflicting_interpretations;CLNSIG=Conflicting_interpretations_of_pathogenicity;CLNSIGCONF=Likely_benign(1),Uncertain_significance(1);CLNVC=single_nucleotide_variant;CLNVCSO=SO:0001483;GENEINFO=ALMS1:7840;MC=SO:0001583|missense_variant;ORIGIN=1;RS=77517267;Pangolin=ENSG00000116127.18|26:0.0|21:-0.0
chr2	73449063	391955	G	A	.	.	AF_ESP=0.00025;AF_EXAC=9e-05;AF_TGP=0.0004;ALLELEID=367812;CLNDN=Alstrom_syndrome|not_specified|not_provided;CLNDISDB=MONDO:MONDO:0008763,MedGen:C0268425,OMIM:203800,Orphanet:ORPHA64,SNOMED_CT:63702009|MedGen:CN169374|MedGen:CN517202;CLNHGVS=NC_000002.12:g.73449063G>A;CLNREVSTAT=criteria_provided,_multiple_submitters,_no_conflicts;CLNSIG=Uncertain_significance;CLNVC=single_nucleotide_variant;CLNVCSO=SO:0001483;GENEINFO=ALMS1:7840;MC=SO:0001583|missense_variant;ORIGIN=1;RS=201154998;Pangolin=ENSG00000116127.18|25:0.0|20:-0.0
chr2	73449067	842057	A	G	.	.	ALLELEID=826985;CLNDN=Alstrom_syndrome;CLNDISDB=MONDO:MONDO:0008763,MedGen:C0268425,OMIM:203800,Orphanet:ORPHA64,SNOMED_CT:63702009;CLNHGVS=NC_000002.12:g.73449067A>G;CLNREVSTAT=criteria_provided,_single_submitter;CLNSIG=Uncertain_significance;CLNVC=single_nucleotide_variant;CLNVCSO=SO:0001483;GENEINFO=ALMS1:7840;MC=SO:0001583|missense_variant;ORIGIN=1;Pangolin=ENSG00000116127.18|16:0.0|21:-0.0
chr2	73449069	1001004	A	G	.	.	ALLELEID=988981;CLNDN=Alstrom_syndrome;CLNDISDB=MONDO:MONDO:0008763,MedGen:C0268425,OMIM:203800,Orphanet:ORPHA64,SNOMED_CT:63702009;CLNHGVS=NC_000002.12:g.73449069A>G;CLNREVSTAT=criteria_provided,_single_submitter;CLNSIG=Uncertain_significance;CLNVC=single_nucleotide_variant;CLNVCSO=SO:0001483;GENEINFO=ALMS1:7840;MC=SO:0001583|missense_variant;ORIGIN=1;Pangolin=ENSG00000116127.18|0:0.0|14:-0.0
chr2	73449119	459859	A	G	.	.	ALLELEID=451417;CLNDN=Alstrom_syndrome;CLNDISDB=MONDO:MONDO:0008763,MedGen:C0268425,OMIM:203800,Orphanet:ORPHA64,SNOMED_CT:63702009;CLNHGVS=NC_000002.12:g.73449119A>G;CLNREVSTAT=criteria_provided,_single_submitter;CLNSIG=Uncertain_significance;CLNVC=single_nucleotide_variant;CLNVCSO=SO:0001483;GENEINFO=ALMS1:7840;MC=SO:0001819|synonymous_variant;ORIGIN=1;RS=1553403535;Pangolin=ENSG00000116127.18|-36:0.0|30:-0.0
chr2	73449156	459860	A	G	.	.	AF_EXAC=1e-05;ALLELEID=451851;CLNDN=Alstrom_syndrome;CLNDISDB=MONDO:MONDO:0008763,MedGen:C0268425,OMIM:203800,Orphanet:ORPHA64,SNOMED_CT:63702009;CLNHGVS=NC_000002.12:g.73449156A>G;CLNREVSTAT=criteria_provided,_multiple_submitters,_no_conflicts;CLNSIG=Uncertain_significance;CLNVC=single_nucleotide_variant;CLNVCSO=SO:0001483;GENEINFO=ALMS1:7840;MC=SO:0001583|missense_variant;ORIGIN=1;RS=776351580;Pangolin=ENSG00000116127.18|29:0.0|-7:-0.0
chr2	73449163	1020395	A	G	.	.	ALLELEID=1004233;CLNDN=Alstrom_syndrome;CLNDISDB=MONDO:MONDO:0008763,MedGen:C0268425,OMIM:203800,Orphanet:ORPHA64,SNOMED_CT:63702009;CLNHGVS=NC_000002.12:g.73449163A>G;CLNREVSTAT=criteria_provided,_single_submitter;CLNSIG=Uncertain_significance;CLNVC=single_nucleotide_variant;CLNVCSO=SO:0001483;GENEINFO=ALMS1:7840;MC=SO:0001583|missense_variant;ORIGIN=1;Pangolin=ENSG00000116127.18|44:0.0|1:-0.0
chr2	73449192	459861	A	G	.	.	AF_ESP=8e-05;AF_EXAC=0.00026;AF_TGP=0.0002;ALLELEID=451421;CLNDN=Alstrom_syndrome|not_specified;CLNDISDB=MONDO:MONDO:0008763,MedGen:C0268425,OMIM:203800,Orphanet:ORPHA64,SNOMED_CT:63702009|MedGen:CN169374;CLNHGVS=NC_000002.12:g.73449192A>G;CLNREVSTAT=criteria_provided,_conflicting_interpretations;CLNSIG=Conflicting_interpretations_of_pathogenicity;CLNSIGCONF=Likely_benign(1),Uncertain_significance(1);CLNVC=single_nucleotide_variant;CLNVCSO=SO:0001483;GENEINFO=ALMS1:7840;MC=SO:0001583|missense_variant;ORIGIN=1;RS=377282102;Pangolin=ENSG00000116127.18|15:0.0|16:-0.0
chr2	73449205	951186	C	T	.	.	ALLELEID=922915;CLNDN=Alstrom_syndrome;CLNDISDB=MONDO:MONDO:0008763,MedGen:C0268425,OMIM:203800,Orphanet:ORPHA64,SNOMED_CT:63702009;CLNHGVS=NC_000002.12:g.73449205C>T;CLNREVSTAT=criteria_provided,_single_submitter;CLNSIG=Uncertain_significance;CLNVC=single_nucleotide_variant;CLNVCSO=SO:0001483;GENEINFO=ALMS1:7840;MC=SO:0001583|missense_variant;ORIGIN=1;Pangolin=ENSG00000116127.18|24:0.0|2:-0.01
chr2	73449207	556619	G	T	.	.	AF_ESP=8e-05;ALLELEID=542461;CLNDN=Alstrom_syndrome;CLNDISDB=MONDO:MONDO:0008763,MedGen:C0268425,OMIM:203800,Orphanet:ORPHA64,SNOMED_CT:63702009;CLNHGVS=NC_000002.12:g.73449207G>T;CLNREVSTAT=criteria_provided,_single_submitter;CLNSIG=Uncertain_significance;CLNVC=single_nucleotide_variant;CLNVCSO=SO:0001483;GENEINFO=ALMS1:7840;MC=SO:0001583|missense_variant;ORIGIN=0;RS=374262388;Pangolin=ENSG00000116127.18|-22:0.0|0:-0.02
chr2	73449208	445673	GTGA	G	.	.	ALLELEID=438945;CLNDN=not_provided;CLNDISDB=MedGen:CN517202;CLNHGVS=NC_000002.12:g.73449210_73449212del;CLNREVSTAT=criteria_provided,_single_submitter;CLNSIG=Uncertain_significance;CLNVC=Deletion;CLNVCSO=SO:0000159;GENEINFO=ALMS1:7840;MC=SO:0001822|inframe_deletion;ORIGIN=1;RS=763288832;Pangolin=ENSG00000116127.18|-1:0.0|21:-0.0
chr2	73449210	1041419	G	A	.	.	ALLELEID=1024711;CLNDN=Alstrom_syndrome;CLNDISDB=MONDO:MONDO:0008763,MedGen:C0268425,OMIM:203800,Orphanet:ORPHA64,SNOMED_CT:63702009;CLNHGVS=NC_000002.12:g.73449210G>A;CLNREVSTAT=criteria_provided,_single_submitter;CLNSIG=Uncertain_significance;CLNVC=single_nucleotide_variant;CLNVCSO=SO:0001483;GENEINFO=ALMS1:7840;MC=SO:0001583|missense_variant;ORIGIN=1;Pangolin=ENSG00000116127.18|-3:0.04|-2:-0.0
chr2	73449213	555676	C	G	.	.	AF_ESP=8e-05;AF_EXAC=2e-05;ALLELEID=542462;CLNDN=Alstrom_syndrome;CLNDISDB=MONDO:MONDO:0008763,MedGen:C0268425,OMIM:203800,Orphanet:ORPHA64,SNOMED_CT:63702009;CLNHGVS=NC_000002.12:g.73449213C>G;CLNREVSTAT=criteria_provided,_single_submitter;CLNSIG=Uncertain_significance;CLNVC=single_nucleotide_variant;CLNVCSO=SO:0001483;GENEINFO=ALMS1:7840;MC=SO:0001583|missense_variant;ORIGIN=0;RS=376834704;Pangolin=ENSG00000116127.18|-6:0.0|-5:-0.0
chr2	73449222	966242	G	A	.	.	ALLELEID=953205;CLNDN=Alstrom_syndrome;CLNDISDB=MONDO:MONDO:0008763,MedGen:C0268425,OMIM:203800,Orphanet:ORPHA64,SNOMED_CT:63702009;CLNHGVS=NC_000002.12:g.73449222G>A;CLNREVSTAT=criteria_provided,_single_submitter;CLNSIG=Uncertain_significance;CLNVC=single_nucleotide_variant;CLNVCSO=SO:0001483;GENEINFO=ALMS1:7840;MC=SO:0001583|missense_variant;ORIGIN=1;Pangolin=ENSG00000116127.18|2:0.0|-15:-0.0
chr2	73449251	337013	C	T	.	.	ALLELEID=290802;CLNDN=Alstrom_syndrome;CLNDISDB=MONDO:MONDO:0008763,MedGen:C0268425,OMIM:203800,Orphanet:ORPHA64,SNOMED_CT:63702009;CLNHGVS=NC_000002.12:g.73449251C>T;CLNREVSTAT=criteria_provided,_single_submitter;CLNSIG=Uncertain_significance;CLNVC=single_nucleotide_variant;CLNVCSO=SO:0001483;CLNVI=Illumina_Clinical_Services_Laboratory,Illumina:777887;GENEINFO=ALMS1:7840;MC=SO:0001819|synonymous_variant;ORIGIN=1;RS=573325092;Pangolin=ENSG00000116127.18|-44:0.0|-43:-0.0
chr2	73449253	459862	C	T	.	.	AF_EXAC=4e-05;ALLELEID=451856;CLNDN=Alstrom_syndrome|not_specified;CLNDISDB=MONDO:MONDO:0008763,MedGen:C0268425,OMIM:203800,Orphanet:ORPHA64,SNOMED_CT:63702009|MedGen:CN169374;CLNHGVS=NC_000002.12:g.73449253C>T;CLNREVSTAT=criteria_provided,_multiple_submitters,_no_conflicts;CLNSIG=Uncertain_significance;CLNVC=single_nucleotide_variant;CLNVCSO=SO:0001483;GENEINFO=ALMS1:7840;MC=SO:0001583|missense_variant;ORIGIN=1;RS=746640196;Pangolin=ENSG00000116127.18|7:0.0|-45:-0.0
chr2	73449266	551463	G	C	.	.	AF_ESP=8e-05;AF_EXAC=2e-05;ALLELEID=542271;CLNDN=Alstrom_syndrome;CLNDISDB=MONDO:MONDO:0008763,MedGen:C0268425,OMIM:203800,Orphanet:ORPHA64,SNOMED_CT:63702009;CLNHGVS=NC_000002.12:g.73449266G>C;CLNREVSTAT=criteria_provided,_multiple_submitters,_no_conflicts;CLNSIG=Uncertain_significance;CLNVC=single_nucleotide_variant;CLNVCSO=SO:0001483;GENEINFO=ALMS1:7840;MC=SO:0001583|missense_variant;ORIGIN=1;RS=373378385;Pangolin=ENSG00000116127.18|22:0.0|-37:-0.0
chr2	73449270	553113	A	G	.	.	AF_EXAC=1e-05;AF_TGP=0.0002;ALLELEID=542465;CLNDN=Alstrom_syndrome;CLNDISDB=MONDO:MONDO:0008763,MedGen:C0268425,OMIM:203800,Orphanet:ORPHA64,SNOMED_CT:63702009;CLNHGVS=NC_000002.12:g.73449270A>G;CLNREVSTAT=criteria_provided,_single_submitter;CLNSIG=Uncertain_significance;CLNVC=single_nucleotide_variant;CLNVCSO=SO:0001483;GENEINFO=ALMS1:7840;MC=SO:0001583|missense_variant;ORIGIN=0;RS=200704524;Pangolin=ENSG00000116127.18|-10:0.0|18:-0.0
chr2	73449280	557828	C	G	.	.	AF_ESP=8e-05;AF_EXAC=1e-05;ALLELEID=542469;CLNDN=Alstrom_syndrome;CLNDISDB=MONDO:MONDO:0008763,MedGen:C0268425,OMIM:203800,Orphanet:ORPHA64,SNOMED_CT:63702009;CLNHGVS=NC_000002.12:g.73449280C>G;CLNREVSTAT=criteria_provided,_single_submitter;CLNSIG=Uncertain_significance;CLNVC=single_nucleotide_variant;CLNVCSO=SO:0001483;GENEINFO=ALMS1:7840;MC=SO:0001583|missense_variant;ORIGIN=0;RS=369228801;Pangolin=ENSG00000116127.18|46:0.0|8:-0.0
chr2	73449283	938697	A	C	.	.	ALLELEID=931573;CLNDN=Alstrom_syndrome;CLNDISDB=MONDO:MONDO:0008763,MedGen:C0268425,OMIM:203800,Orphanet:ORPHA64,SNOMED_CT:63702009;CLNHGVS=NC_000002.12:g.73449283A>C;CLNREVSTAT=criteria_provided,_single_submitter;CLNSIG=Uncertain_significance;CLNVC=single_nucleotide_variant;CLNVCSO=SO:0001483;GENEINFO=ALMS1:7840;MC=SO:0001583|missense_variant;ORIGIN=1;Pangolin=ENSG00000116127.18|5:0.0|2:-0.0
chr2	73449336	989567	G	C	.	.	ALLELEID=977768;CLNDN=Alstrom_syndrome;CLNDISDB=MONDO:MONDO:0008763,MedGen:C0268425,OMIM:203800,Orphanet:ORPHA64,SNOMED_CT:63702009;CLNHGVS=NC_000002.12:g.73449336G>C;CLNREVSTAT=no_assertion_criteria_provided;CLNSIG=Uncertain_significance;CLNVC=single_nucleotide_variant;CLNVCSO=SO:0001483;GENEINFO=ALMS1:7840;MC=SO:0001583|missense_variant;ORIGIN=1;Pangolin=ENSG00000116127.18|-10:0.0|-48:-0.0
chr2	73449375	551252	G	T	.	.	AF_ESP=8e-05;ALLELEID=542286;CLNDN=Alstrom_syndrome;CLNDISDB=MONDO:MONDO:0008763,MedGen:C0268425,OMIM:203800,Orphanet:ORPHA64,SNOMED_CT:63702009;CLNHGVS=NC_000002.12:g.73449375G>T;CLNREVSTAT=criteria_provided,_single_submitter;CLNSIG=Uncertain_significance;CLNVC=single_nucleotide_variant;CLNVCSO=SO:0001483;GENEINFO=ALMS1:7840;MC=SO:0001583|missense_variant;ORIGIN=0;RS=370733145;Pangolin=ENSG00000116127.18|26:0.0|-1:-0.0
chr2	73449376	552362	T	C	.	.	AF_ESP=8e-05;AF_EXAC=1e-05;ALLELEID=542426;CLNDN=Alstrom_syndrome;CLNDISDB=MONDO:MONDO:0008763,MedGen:C0268425,OMIM:203800,Orphanet:ORPHA64,SNOMED_CT:63702009;CLNHGVS=NC_000002.12:g.73449376T>C;CLNREVSTAT=criteria_provided,_single_submitter;CLNSIG=Uncertain_significance;CLNVC=single_nucleotide_variant;CLNVCSO=SO:0001483;GENEINFO=ALMS1:7840;MC=SO:0001583|missense_variant;ORIGIN=0;RS=374139959;Pangolin=ENSG00000116127.18|-16:0.0|-2:-0.0
chr2	73449399	989568	A	T	.	.	ALLELEID=977769;CLNDN=Alstrom_syndrome;CLNDISDB=MONDO:MONDO:0008763,MedGen:C0268425,OMIM:203800,Orphanet:ORPHA64,SNOMED_CT:63702009;CLNHGVS=NC_000002.12:g.73449399A>T;CLNREVSTAT=no_assertion_criteria_provided;CLNSIG=Uncertain_significance;CLNVC=single_nucleotide_variant;CLNVCSO=SO:0001483;GENEINFO=ALMS1:7840;MC=SO:0001583|missense_variant;ORIGIN=1;Pangolin=ENSG00000116127.18|-2:0.0|2:-0.0
chr2	73449420	432709	T	C	.	.	AF_ESP=0.00017;AF_EXAC=0.00012;ALLELEID=425505;CLNDN=Alstrom_syndrome|not_specified|not_provided;CLNDISDB=MONDO:MONDO:0008763,MedGen:C0268425,OMIM:203800,Orphanet:ORPHA64,SNOMED_CT:63702009|MedGen:CN169374|MedGen:CN517202;CLNHGVS=NC_000002.12:g.73449420T>C;CLNREVSTAT=criteria_provided,_multiple_submitters,_no_conflicts;CLNSIG=Uncertain_significance;CLNVC=single_nucleotide_variant;CLNVCSO=SO:0001483;GENEINFO=ALMS1:7840;MC=SO:0001583|missense_variant;ORIGIN=1;RS=201180147;Pangolin=ENSG00000116127.18|30:0.0|-2:-0.0
chr2	73449510	570291	A	G	.	.	ALLELEID=561986;CLNDN=Alstrom_syndrome;CLNDISDB=MONDO:MONDO:0008763,MedGen:C0268425,OMIM:203800,Orphanet:ORPHA64,SNOMED_CT:63702009;CLNHGVS=NC_000002.12:g.73449510A>G;CLNREVSTAT=criteria_provided,_single_submitter;CLNSIG=Uncertain_significance;CLNVC=single_nucleotide_variant;CLNVCSO=SO:0001483;GENEINFO=ALMS1:7840;MC=SO:0001583|missense_variant;ORIGIN=1;RS=776162820;Pangolin=ENSG00000116127.18|18:0.0|10:-0.0
chr2	73449517	549901	C	T	.	.	ALLELEID=542560;CLNDN=Alstrom_syndrome;CLNDISDB=MONDO:MONDO:0008763,MedGen:C0268425,OMIM:203800,Orphanet:ORPHA64,SNOMED_CT:63702009;CLNHGVS=NC_000002.12:g.73449517C>T;CLNREVSTAT=criteria_provided,_single_submitter;CLNSIG=Uncertain_significance;CLNVC=single_nucleotide_variant;CLNVCSO=SO:0001483;GENEINFO=ALMS1:7840;MC=SO:0001583|missense_variant;ORIGIN=0;RS=1240072348;Pangolin=ENSG00000116127.18|-5:0.0|11:-0.0
chr2	73449529	570836	G	T	.	.	AF_EXAC=1e-05;ALLELEID=558646;CLNDN=Alstrom_syndrome|Monogenic_diabetes;CLNDISDB=MONDO:MONDO:0008763,MedGen:C0268425,OMIM:203800,Orphanet:ORPHA64,SNOMED_CT:63702009|MONDO:MONDO:0015967,MedGen:C3888631,Orphanet:ORPHA183625;CLNHGVS=NC_000002.12:g.73449529G>T;CLNREVSTAT=criteria_provided,_conflicting_interpretations;CLNSIG=Conflicting_interpretations_of_pathogenicity;CLNSIGCONF=Likely_benign(1),Uncertain_significance(1);CLNVC=single_nucleotide_variant;CLNVCSO=SO:0001483;GENEINFO=ALMS1:7840;MC=SO:0001583|missense_variant;ORIGIN=1;RS=773630367;Pangolin=ENSG00000116127.18|-11:0.0|-1:-0.0
chr2	73449540	558192	C	T	.	.	ALLELEID=542294;CLNDN=Alstrom_syndrome;CLNDISDB=MONDO:MONDO:0008763,MedGen:C0268425,OMIM:203800,Orphanet:ORPHA64,SNOMED_CT:63702009;CLNHGVS=NC_000002.12:g.73449540C>T;CLNREVSTAT=criteria_provided,_single_submitter;CLNSIG=Uncertain_significance;CLNVC=single_nucleotide_variant;CLNVCSO=SO:0001483;GENEINFO=ALMS1:7840;MC=SO:0001583|missense_variant;ORIGIN=0;RS=1039388814;Pangolin=ENSG00000116127.18|33:0.0|1:-0.0
chr2	73449556	999946	G	A	.	.	ALLELEID=988982;CLNDN=Alstrom_syndrome;CLNDISDB=MONDO:MONDO:0008763,MedGen:C0268425,OMIM:203800,Orphanet:ORPHA64,SNOMED_CT:63702009;CLNHGVS=NC_000002.12:g.73449556G>A;CLNREVSTAT=criteria_provided,_single_submitter;CLNSIG=Uncertain_significance;CLNVC=single_nucleotide_variant;CLNVCSO=SO:0001483;GENEINFO=ALMS1:7840;MC=SO:0001583|missense_variant;ORIGIN=1;Pangolin=ENSG00000116127.18|17:0.0|-27:-0.0
chr2	73449565	551935	A	G	.	.	AF_ESP=0.00017;AF_EXAC=1e-05;ALLELEID=542441;CLNDN=Alstrom_syndrome|not_specified;CLNDISDB=MONDO:MONDO:0008763,MedGen:C0268425,OMIM:203800,Orphanet:ORPHA64,SNOMED_CT:63702009|MedGen:CN169374;CLNHGVS=NC_000002.12:g.73449565A>G;CLNREVSTAT=criteria_provided,_multiple_submitters,_no_conflicts;CLNSIG=Uncertain_significance;CLNVC=single_nucleotide_variant;CLNVCSO=SO:0001483;GENEINFO=ALMS1:7840;MC=SO:0001583|missense_variant;ORIGIN=1;RS=371893544;Pangolin=ENSG00000116127.18|-1:0.0|-37:-0.0
chr2	73449574	426391	A	C	.	.	ALLELEID=414895;CLNDN=not_provided;CLNDISDB=MedGen:CN517202;CLNHGVS=NC_000002.12:g.73449574A>C;CLNREVSTAT=criteria_provided,_single_submitter;CLNSIG=Uncertain_significance;CLNVC=single_nucleotide_variant;CLNVCSO=SO:0001483;GENEINFO=ALMS1:7840;MC=SO:0001583|missense_variant;ORIGIN=1;RS=1085307601;Pangolin=ENSG00000116127.18|-2:0.0|-46:-0.0
chr2	73449589	996228	A	T	.	.	ALLELEID=983951;CLNDN=not_specified;CLNDISDB=MedGen:CN169374;CLNHGVS=NC_000002.12:g.73449589A>T;CLNREVSTAT=criteria_provided,_single_submitter;CLNSIG=Uncertain_significance;CLNVC=single_nucleotide_variant;CLNVCSO=SO:0001483;GENEINFO=ALMS1:7840;MC=SO:0001583|missense_variant;ORIGIN=1;Pangolin=ENSG00000116127.18|14:0.0|-4:-0.0
chr2	73449594	459863	A	G	.	.	ALLELEID=451422;CLNDN=Alstrom_syndrome;CLNDISDB=MONDO:MONDO:0008763,MedGen:C0268425,OMIM:203800,Orphanet:ORPHA64,SNOMED_CT:63702009;CLNHGVS=NC_000002.12:g.73449594A>G;CLNREVSTAT=criteria_provided,_single_submitter;CLNSIG=Uncertain_significance;CLNVC=single_nucleotide_variant;CLNVCSO=SO:0001483;GENEINFO=ALMS1:7840;MC=SO:0001583|missense_variant;ORIGIN=1;RS=1553403605;Pangolin=ENSG00000116127.18|-21:0.0|9:-0.0
chr2	73449599	845133	A	C	.	.	ALLELEID=826988;CLNDN=Alstrom_syndrome;CLNDISDB=MONDO:MONDO:0008763,MedGen:C0268425,OMIM:203800,Orphanet:ORPHA64,SNOMED_CT:63702009;CLNHGVS=NC_000002.12:g.73449599A>C;CLNREVSTAT=criteria_provided,_single_submitter;CLNSIG=Uncertain_significance;CLNVC=single_nucleotide_variant;CLNVCSO=SO:0001483;GENEINFO=ALMS1:7840;MC=SO:0001583|missense_variant;ORIGIN=1;Pangolin=ENSG00000116127.18|-26:0.0|-12:-0.0
chr2	73449615	1016184	T	A	.	.	ALLELEID=1004234;CLNDN=Alstrom_syndrome;CLNDISDB=MONDO:MONDO:0008763,MedGen:C0268425,OMIM:203800,Orphanet:ORPHA64,SNOMED_CT:63702009;CLNHGVS=NC_000002.12:g.73449615T>A;CLNREVSTAT=criteria_provided,_single_submitter;CLNSIG=Uncertain_significance;CLNVC=single_nucleotide_variant;CLNVCSO=SO:0001483;GENEINFO=ALMS1:7840;MC=SO:0001583|missense_variant;ORIGIN=1;Pangolin=ENSG00000116127.18|-4:0.0|9:-0.0
chr2	73449618	1059286	A	C	.	.	ALLELEID=1041670;CLNDN=Alstrom_syndrome;CLNDISDB=MONDO:MONDO:0008763,MedGen:C0268425,OMIM:203800,Orphanet:ORPHA64,SNOMED_CT:63702009;CLNHGVS=NC_000002.12:g.73449618A>C;CLNREVSTAT=criteria_provided,_single_submitter;CLNSIG=Uncertain_significance;CLNVC=single_nucleotide_variant;CLNVCSO=SO:0001483;GENEINFO=ALMS1:7840;MC=SO:0001583|missense_variant;ORIGIN=1;Pangolin=ENSG00000116127.18|1:0.0|-7:-0.0
chr2	73449619	198870	C	G	.	.	AF_ESP=0.00059;AF_EXAC=0.00034;ALLELEID=196030;CLNDN=Alstrom_syndrome|not_provided;CLNDISDB=MONDO:MONDO:0008763,MedGen:C0268425,OMIM:203800,Orphanet:ORPHA64,SNOMED_CT:63702009|MedGen:CN517202;CLNHGVS=NC_000002.12:g.73449619C>G;CLNREVSTAT=criteria_provided,_conflicting_interpretations;CLNSIG=Conflicting_interpretations_of_pathogenicity;CLNSIGCONF=Likely_benign(1),Uncertain_significance(3);CLNVC=single_nucleotide_variant;CLNVCSO=SO:0001483;GENEINFO=ALMS1:7840;MC=SO:0001583|missense_variant;ORIGIN=1;RS=199922877;Pangolin=ENSG00000116127.18|5:0.0|-46:-0.0
chr2	73449630	389575	C	T	.	.	AF_EXAC=7e-05;AF_TGP=0.0002;ALLELEID=367847;CLNDN=Alstrom_syndrome|not_specified|not_provided;CLNDISDB=MONDO:MONDO:0008763,MedGen:C0268425,OMIM:203800,Orphanet:ORPHA64,SNOMED_CT:63702009|MedGen:CN169374|MedGen:CN517202;CLNHGVS=NC_000002.12:g.73449630C>T;CLNREVSTAT=criteria_provided,_multiple_submitters,_no_conflicts;CLNSIG=Uncertain_significance;CLNVC=single_nucleotide_variant;CLNVCSO=SO:0001483;GENEINFO=ALMS1:7840;MC=SO:0001583|missense_variant;ORIGIN=1;RS=531648685;Pangolin=ENSG00000116127.18|25:0.0|1:-0.0
chr2	73449644	550164	G	T	.	.	ALLELEID=542303;CLNDN=Alstrom_syndrome;CLNDISDB=MONDO:MONDO:0008763,MedGen:C0268425,OMIM:203800,Orphanet:ORPHA64,SNOMED_CT:63702009;CLNHGVS=NC_000002.12:g.73449644G>T;CLNREVSTAT=criteria_provided,_single_submitter;CLNSIG=Uncertain_significance;CLNVC=single_nucleotide_variant;CLNVCSO=SO:0001483;GENEINFO=ALMS1:7840;MC=SO:0001583|missense_variant;ORIGIN=0;RS=748646844;Pangolin=ENSG00000116127.18|-19:0.0|15:-0.0
chr2	73449654	556119	C	T	.	.	AF_ESP=0.00017;ALLELEID=542442;CLNDN=Alstrom_syndrome;CLNDISDB=MONDO:MONDO:0008763,MedGen:C0268425,OMIM:203800,Orphanet:ORPHA64,SNOMED_CT:63702009;CLNHGVS=NC_000002.12:g.73449654C>T;CLNREVSTAT=criteria_provided,_single_submitter;CLNSIG=Uncertain_significance;CLNVC=single_nucleotide_variant;CLNVCSO=SO:0001483;GENEINFO=ALMS1:7840;MC=SO:0001583|missense_variant;ORIGIN=0;RS=376987487;Pangolin=ENSG00000116127.18|-4:0.0|1:-0.0
chr2	73449782	551445	G	C	.	.	AF_ESP=8e-05;ALLELEID=542448;CLNDN=Alstrom_syndrome;CLNDISDB=MONDO:MONDO:0008763,MedGen:C0268425,OMIM:203800,Orphanet:ORPHA64,SNOMED_CT:63702009;CLNHGVS=NC_000002.12:g.73449782G>C;CLNREVSTAT=criteria_provided,_multiple_submitters,_no_conflicts;CLNSIG=Uncertain_significance;CLNVC=single_nucleotide_variant;CLNVCSO=SO:0001483;GENEINFO=ALMS1:7840;MC=SO:0001583|missense_variant;ORIGIN=1;RS=181507134;Pangolin=ENSG00000116127.18|-46:0.0|-3:-0.0
chr2	73449782	1001738	G	T	.	.	ALLELEID=988983;CLNDN=Alstrom_syndrome;CLNDISDB=MONDO:MONDO:0008763,MedGen:C0268425,OMIM:203800,Orphanet:ORPHA64,SNOMED_CT:63702009;CLNHGVS=NC_000002.12:g.73449782G>T;CLNREVSTAT=criteria_provided,_single_submitter;CLNSIG=Uncertain_significance;CLNVC=single_nucleotide_variant;CLNVCSO=SO:0001483;GENEINFO=ALMS1:7840;MC=SO:0001583|missense_variant;ORIGIN=1;Pangolin=ENSG00000116127.18|-46:0.0|1:-0.0
chr2	73449793	943955	C	A	.	.	ALLELEID=922916;CLNDN=Alstrom_syndrome;CLNDISDB=MONDO:MONDO:0008763,MedGen:C0268425,OMIM:203800,Orphanet:ORPHA64,SNOMED_CT:63702009;CLNHGVS=NC_000002.12:g.73449793C>A;CLNREVSTAT=criteria_provided,_single_submitter;CLNSIG=Uncertain_significance;CLNVC=single_nucleotide_variant;CLNVCSO=SO:0001483;GENEINFO=ALMS1:7840;MC=SO:0001583|missense_variant;ORIGIN=1;Pangolin=ENSG00000116127.18|34:0.0|44:-0.0
chr2	73449795	555120	C	G	.	.	AF_ESP=8e-05;AF_EXAC=2e-05;ALLELEID=542568;CLNDN=Alstrom_syndrome;CLNDISDB=MONDO:MONDO:0008763,MedGen:C0268425,OMIM:203800,Orphanet:ORPHA64,SNOMED_CT:63702009;CLNHGVS=NC_000002.12:g.73449795C>G;CLNREVSTAT=criteria_provided,_single_submitter;CLNSIG=Uncertain_significance;CLNVC=single_nucleotide_variant;CLNVCSO=SO:0001483;GENEINFO=ALMS1:7840;MC=SO:0001583|missense_variant;ORIGIN=0;RS=376232524;Pangolin=ENSG00000116127.18|-3:0.0|0:-0.0
chr2	73449799	657198	C	T	.	.	ALLELEID=630486;CLNDN=Alstrom_syndrome;CLNDISDB=MONDO:MONDO:0008763,MedGen:C0268425,OMIM:203800,Orphanet:ORPHA64,SNOMED_CT:63702009;CLNHGVS=NC_000002.12:g.73449799C>T;CLNREVSTAT=criteria_provided,_single_submitter;CLNSIG=Uncertain_significance;CLNVC=single_nucleotide_variant;CLNVCSO=SO:0001483;GENEINFO=ALMS1:7840;MC=SO:0001583|missense_variant;ORIGIN=1;RS=1402063104;Pangolin=ENSG00000116127.18|-2:0.0|38:-0.0
chr2	73449805	550248	C	T	.	.	AF_EXAC=0.00017;ALLELEID=542470;CLNDN=Alstrom_syndrome;CLNDISDB=MONDO:MONDO:0008763,MedGen:C0268425,OMIM:203800,Orphanet:ORPHA64,SNOMED_CT:63702009;CLNHGVS=NC_000002.12:g.73449805C>T;CLNREVSTAT=criteria_provided,_multiple_submitters,_no_conflicts;CLNSIG=Uncertain_significance;CLNVC=single_nucleotide_variant;CLNVCSO=SO:0001483;GENEINFO=ALMS1:7840;MC=SO:0001583|missense_variant;ORIGIN=1;RS=766187468;Pangolin=ENSG00000116127.18|-5:0.0|32:-0.0
chr2	73449817	390302	A	G	.	.	AF_ESP=0.00042;AF_EXAC=0.0002;AF_TGP=0.0012;ALLELEID=366698;CLNDN=Alstrom_syndrome|not_provided;CLNDISDB=MONDO:MONDO:0008763,MedGen:C0268425,OMIM:203800,Orphanet:ORPHA64,SNOMED_CT:63702009|MedGen:CN517202;CLNHGVS=NC_000002.12:g.73449817A>G;CLNREVSTAT=criteria_provided,_multiple_submitters,_no_conflicts;CLNSIG=Uncertain_significance;CLNVC=single_nucleotide_variant;CLNVCSO=SO:0001483;GENEINFO=ALMS1:7840;MC=SO:0001583|missense_variant;ORIGIN=1;RS=201816596;Pangolin=ENSG00000116127.18|-1:0.0|40:-0.0
chr2	73449819	529385	T	C	.	.	ALLELEID=518571;CLNDN=Alstrom_syndrome;CLNDISDB=MONDO:MONDO:0008763,MedGen:C0268425,OMIM:203800,Orphanet:ORPHA64,SNOMED_CT:63702009;CLNHGVS=NC_000002.12:g.73449819T>C;CLNREVSTAT=criteria_provided,_single_submitter;CLNSIG=Uncertain_significance;CLNVC=single_nucleotide_variant;CLNVCSO=SO:0001483;GENEINFO=ALMS1:7840;MC=SO:0001583|missense_variant;ORIGIN=1;RS=1553403651;Pangolin=ENSG00000116127.18|0:0.0|-2:-0.0
chr2	73449832	240993	A	C	.	.	AF_EXAC=5e-05;AF_TGP=0.0004;ALLELEID=238987;CLNDN=Alstrom_syndrome|not_provided;CLNDISDB=MONDO:MONDO:0008763,MedGen:C0268425,OMIM:203800,Orphanet:ORPHA64,SNOMED_CT:63702009|MedGen:CN517202;CLNHGVS=NC_000002.12:g.73449832A>C;CLNREVSTAT=criteria_provided,_conflicting_interpretations;CLNSIG=Conflicting_interpretations_of_pathogenicity;CLNSIGCONF=Likely_benign(1),Uncertain_significance(1);CLNVC=single_nucleotide_variant;CLNVCSO=SO:0001483;GENEINFO=ALMS1:7840;MC=SO:0001583|missense_variant;ORIGIN=1;RS=185586839;Pangolin=ENSG00000116127.18|23:0.0|25:-0.0
chr2	73449837	403948	G	A	.	.	ALLELEID=393082;CLNDN=Alstrom_syndrome;CLNDISDB=MONDO:MONDO:0008763,MedGen:C0268425,OMIM:203800,Orphanet:ORPHA64,SNOMED_CT:63702009;CLNHGVS=NC_000002.12:g.73449837G>A;CLNREVSTAT=criteria_provided,_single_submitter;CLNSIG=Uncertain_significance;CLNVC=single_nucleotide_variant;CLNVCSO=SO:0001483;GENEINFO=ALMS1:7840;MC=SO:0001583|missense_variant;ORIGIN=1;RS=868703237;Pangolin=ENSG00000116127.18|-37:0.0|0:-0.0
chr2	73449846	384518	T	C	.	.	AF_EXAC=2e-05;ALLELEID=366699;CLNDN=not_specified;CLNDISDB=MedGen:CN169374;CLNHGVS=NC_000002.12:g.73449846T>C;CLNREVSTAT=criteria_provided,_single_submitter;CLNSIG=Uncertain_significance;CLNVC=single_nucleotide_variant;CLNVCSO=SO:0001483;GENEINFO=ALMS1:7840;MC=SO:0001583|missense_variant;ORIGIN=1;RS=746162373;Pangolin=ENSG00000116127.18|-9:0.0|9:-0.0
chr2	73449852	929991	C	A	.	.	ALLELEID=918228;CLNDN=not_specified;CLNDISDB=MedGen:CN169374;CLNHGVS=NC_000002.12:g.73449852C>A;CLNREVSTAT=criteria_provided,_single_submitter;CLNSIG=Uncertain_significance;CLNVC=single_nucleotide_variant;CLNVCSO=SO:0001483;GENEINFO=ALMS1:7840;MC=SO:0001583|missense_variant;ORIGIN=1;Pangolin=ENSG00000116127.18|4:0.0|3:-0.0
chr2	73449902	499778	A	G	.	.	AF_ESP=0.00034;AF_EXAC=7e-05;AF_TGP=0.0006;ALLELEID=491202;CLNDN=Alstrom_syndrome|not_specified|not_provided;CLNDISDB=MONDO:MONDO:0008763,MedGen:C0268425,OMIM:203800,Orphanet:ORPHA64,SNOMED_CT:63702009|MedGen:CN169374|MedGen:CN517202;CLNHGVS=NC_000002.12:g.73449902A>G;CLNREVSTAT=criteria_provided,_conflicting_interpretations;CLNSIG=Conflicting_interpretations_of_pathogenicity;CLNSIGCONF=Likely_benign(3),Uncertain_significance(1);CLNVC=single_nucleotide_variant;CLNVCSO=SO:0001483;GENEINFO=ALMS1:7840;MC=SO:0001819|synonymous_variant;ORIGIN=1;RS=189914793;Pangolin=ENSG00000116127.18|45:0.0|2:-0.0
chr2	73449906	392512	C	T	.	.	AF_EXAC=5e-05;AF_TGP=0.0006;ALLELEID=366953;CLNDN=Alstrom_syndrome|not_provided;CLNDISDB=MONDO:MONDO:0008763,MedGen:C0268425,OMIM:203800,Orphanet:ORPHA64,SNOMED_CT:63702009|MedGen:CN517202;CLNHGVS=NC_000002.12:g.73449906C>T;CLNREVSTAT=criteria_provided,_multiple_submitters,_no_conflicts;CLNSIG=Uncertain_significance;CLNVC=single_nucleotide_variant;CLNVCSO=SO:0001483;GENEINFO=ALMS1:7840;MC=SO:0001583|missense_variant;ORIGIN=1;RS=182127619;Pangolin=ENSG00000116127.18|10:0.0|40:-0.0
chr2	73449922	549994	A	G	.	.	AF_ESP=0.00033;AF_EXAC=5e-05;ALLELEID=542312;CLNDN=Alstrom_syndrome;CLNDISDB=MONDO:MONDO:0008763,MedGen:C0268425,OMIM:203800,Orphanet:ORPHA64,SNOMED_CT:63702009;CLNHGVS=NC_000002.12:g.73449922A>G;CLNREVSTAT=criteria_provided,_single_submitter;CLNSIG=Uncertain_significance;CLNVC=single_nucleotide_variant;CLNVCSO=SO:0001483;GENEINFO=ALMS1:7840;MC=SO:0001583|missense_variant;ORIGIN=0;RS=202114540;Pangolin=ENSG00000116127.18|-21:0.0|24:-0.0
chr2	73449933	337014	A	G	.	.	ALLELEID=287919;CLNDN=Alstrom_syndrome;CLNDISDB=MONDO:MONDO:0008763,MedGen:C0268425,OMIM:203800,Orphanet:ORPHA64,SNOMED_CT:63702009;CLNHGVS=NC_000002.12:g.73449933A>G;CLNREVSTAT=criteria_provided,_single_submitter;CLNSIG=Uncertain_significance;CLNVC=single_nucleotide_variant;CLNVCSO=SO:0001483;CLNVI=Illumina_Clinical_Services_Laboratory,Illumina:557558;GENEINFO=ALMS1:7840;MC=SO:0001583|missense_variant;ORIGIN=1;RS=886056302;Pangolin=ENSG00000116127.18|8:0.0|13:-0.0
chr2	73449934	977722	C	T	.	.	ALLELEID=965829;CLNDN=not_specified;CLNDISDB=MedGen:CN169374;CLNHGVS=NC_000002.12:g.73449934C>T;CLNREVSTAT=criteria_provided,_single_submitter;CLNSIG=Uncertain_significance;CLNVC=single_nucleotide_variant;CLNVCSO=SO:0001483;GENEINFO=ALMS1:7840;MC=SO:0001583|missense_variant;ORIGIN=1;Pangolin=ENSG00000116127.18|5:0.0|12:-0.0
chr2	73449939	529375	A	G	.	.	AF_EXAC=7e-05;ALLELEID=518645;CLNDN=Alstrom_syndrome;CLNDISDB=MONDO:MONDO:0008763,MedGen:C0268425,OMIM:203800,Orphanet:ORPHA64,SNOMED_CT:63702009;CLNHGVS=NC_000002.12:g.73449939A>G;CLNREVSTAT=criteria_provided,_multiple_submitters,_no_conflicts;CLNSIG=Uncertain_significance;CLNVC=single_nucleotide_variant;CLNVCSO=SO:0001483;GENEINFO=ALMS1:7840;MC=SO:0001583|missense_variant;ORIGIN=1;RS=201884768;Pangolin=ENSG00000116127.18|1:0.0|8:-0.0
chr2	73449959	499775	C	T	.	.	AF_EXAC=1e-05;ALLELEID=491199;CLNDN=not_provided;CLNDISDB=MedGen:CN517202;CLNHGVS=NC_000002.12:g.73449959C>T;CLNREVSTAT=criteria_provided,_single_submitter;CLNSIG=Uncertain_significance;CLNVC=single_nucleotide_variant;CLNVCSO=SO:0001483;GENEINFO=ALMS1:7840;MC=SO:0001819|synonymous_variant;ORIGIN=1;RS=768929630;Pangolin=ENSG00000116127.18|12:0.0|49:-0.0
chr2	73449991	529374	A	C	.	.	AF_EXAC=2e-05;AF_TGP=0.0002;ALLELEID=518718;CLNDN=Alstrom_syndrome|Monogenic_diabetes;CLNDISDB=MONDO:MONDO:0008763,MedGen:C0268425,OMIM:203800,Orphanet:ORPHA64,SNOMED_CT:63702009|MONDO:MONDO:0015967,MedGen:C3888631,Orphanet:ORPHA183625;CLNHGVS=NC_000002.12:g.73449991A>C;CLNREVSTAT=criteria_provided,_conflicting_interpretations;CLNSIG=Conflicting_interpretations_of_pathogenicity;CLNSIGCONF=Likely_benign(1),Uncertain_significance(1);CLNVC=single_nucleotide_variant;CLNVCSO=SO:0001483;GENEINFO=ALMS1:7840;MC=SO:0001583|missense_variant;ORIGIN=1;RS=553406974;Pangolin=ENSG00000116127.18|8:0.0|17:-0.01
chr2	73449999	554140	G	A	.	.	ALLELEID=542316;CLNDN=Alstrom_syndrome;CLNDISDB=MONDO:MONDO:0008763,MedGen:C0268425,OMIM:203800,Orphanet:ORPHA64,SNOMED_CT:63702009;CLNHGVS=NC_000002.12:g.73449999G>A;CLNREVSTAT=criteria_provided,_single_submitter;CLNSIG=Uncertain_significance;CLNVC=single_nucleotide_variant;CLNVCSO=SO:0001483;GENEINFO=ALMS1:7840;MC=SO:0001583|missense_variant;ORIGIN=0;RS=376302473;Pangolin=ENSG00000116127.18|9:0.0|0:-0.0
chr2	73450005	550452	C	T	.	.	ALLELEID=542450;CLNDN=Alstrom_syndrome;CLNDISDB=MONDO:MONDO:0008763,MedGen:C0268425,OMIM:203800,Orphanet:ORPHA64,SNOMED_CT:63702009;CLNHGVS=NC_000002.12:g.73450005C>T;CLNREVSTAT=criteria_provided,_single_submitter;CLNSIG=Uncertain_significance;CLNVC=single_nucleotide_variant;CLNVCSO=SO:0001483;GENEINFO=ALMS1:7840;MC=SO:0001583|missense_variant;ORIGIN=0;RS=1164554577;Pangolin=ENSG00000116127.18|-2:0.0|3:-0.0
chr2	73450011	929038	A	G	.	.	ALLELEID=916883;CLNDN=not_specified;CLNDISDB=MedGen:CN169374;CLNHGVS=NC_000002.12:g.73450011A>G;CLNREVSTAT=criteria_provided,_single_submitter;CLNSIG=Uncertain_significance;CLNVC=single_nucleotide_variant;CLNVCSO=SO:0001483;GENEINFO=ALMS1:7840;MC=SO:0001583|missense_variant;ORIGIN=1;Pangolin=ENSG00000116127.18|48:0.01|-3:-0.02
chr2	73450020	844929	C	T	.	.	ALLELEID=826989;CLNDN=Alstrom_syndrome;CLNDISDB=MONDO:MONDO:0008763,MedGen:C0268425,OMIM:203800,Orphanet:ORPHA64,SNOMED_CT:63702009;CLNHGVS=NC_000002.12:g.73450020C>T;CLNREVSTAT=criteria_provided,_single_submitter;CLNSIG=Uncertain_significance;CLNVC=single_nucleotide_variant;CLNVCSO=SO:0001483;GENEINFO=ALMS1:7840;MC=SO:0001583|missense_variant;ORIGIN=1;Pangolin=ENSG00000116127.18|-12:0.0|39:-0.01
chr2	73450037	952335	A	C	.	.	ALLELEID=922917;CLNDN=Alstrom_syndrome;CLNDISDB=MONDO:MONDO:0008763,MedGen:C0268425,OMIM:203800,Orphanet:ORPHA64,SNOMED_CT:63702009;CLNHGVS=NC_000002.12:g.73450037A>C;CLNREVSTAT=criteria_provided,_single_submitter;CLNSIG=Uncertain_significance;CLNVC=single_nucleotide_variant;CLNVCSO=SO:0001483;GENEINFO=ALMS1:7840;MC=SO:0001583|missense_variant;ORIGIN=1;Pangolin=ENSG00000116127.18|22:0.01|-29:-0.0
chr2	73450095	388080	A	G	.	.	AF_EXAC=4e-05;ALLELEID=366702;CLNDN=Alstrom_syndrome|not_provided;CLNDISDB=MONDO:MONDO:0008763,MedGen:C0268425,OMIM:203800,Orphanet:ORPHA64,SNOMED_CT:63702009|MedGen:CN517202;CLNHGVS=NC_000002.12:g.73450095A>G;CLNREVSTAT=criteria_provided,_multiple_submitters,_no_conflicts;CLNSIG=Uncertain_significance;CLNVC=single_nucleotide_variant;CLNVCSO=SO:0001483;GENEINFO=ALMS1:7840;MC=SO:0001583|missense_variant;ORIGIN=1;RS=772287164;Pangolin=ENSG00000116127.18|-36:0.0|-36:-0.0
chr2	73450101	432852	T	G	.	.	ALLELEID=425506;CLNDN=not_provided;CLNDISDB=MedGen:CN517202;CLNHGVS=NC_000002.12:g.73450101T>G;CLNREVSTAT=criteria_provided,_single_submitter;CLNSIG=Uncertain_significance;CLNVC=single_nucleotide_variant;CLNVCSO=SO:0001483;GENEINFO=ALMS1:7840;MC=SO:0001583|missense_variant;ORIGIN=1;RS=1553403697;Pangolin=ENSG00000116127.18|48:0.0|-42:-0.01
chr2	73450105	550733	C	T	.	.	AF_ESP=8e-05;AF_EXAC=2e-05;ALLELEID=542577;CLNDN=Alstrom_syndrome;CLNDISDB=MONDO:MONDO:0008763,MedGen:C0268425,OMIM:203800,Orphanet:ORPHA64,SNOMED_CT:63702009;CLNHGVS=NC_000002.12:g.73450105C>T;CLNREVSTAT=criteria_provided,_multiple_submitters,_no_conflicts;CLNSIG=Uncertain_significance;CLNVC=single_nucleotide_variant;CLNVCSO=SO:0001483;GENEINFO=ALMS1:7840;MC=SO:0001583|missense_variant;ORIGIN=1;RS=200636395;Pangolin=ENSG00000116127.18|-46:0.0|44:-0.0
chr2	73450109	989569	A	G	.	.	ALLELEID=977770;CLNDN=Alstrom_syndrome;CLNDISDB=MONDO:MONDO:0008763,MedGen:C0268425,OMIM:203800,Orphanet:ORPHA64,SNOMED_CT:63702009;CLNHGVS=NC_000002.12:g.73450109A>G;CLNREVSTAT=no_assertion_criteria_provided;CLNSIG=Uncertain_significance;CLNVC=single_nucleotide_variant;CLNVCSO=SO:0001483;GENEINFO=ALMS1:7840;MC=SO:0001819|synonymous_variant;ORIGIN=1;Pangolin=ENSG00000116127.18|1:0.01|-50:-0.0
chr2	73450123	860473	G	A	.	.	ALLELEID=826990;CLNDN=Alstrom_syndrome;CLNDISDB=MONDO:MONDO:0008763,MedGen:C0268425,OMIM:203800,Orphanet:ORPHA64,SNOMED_CT:63702009;CLNHGVS=NC_000002.12:g.73450123G>A;CLNREVSTAT=criteria_provided,_single_submitter;CLNSIG=Uncertain_significance;CLNVC=single_nucleotide_variant;CLNVCSO=SO:0001483;GENEINFO=ALMS1:7840;MC=SO:0001583|missense_variant;ORIGIN=1;Pangolin=ENSG00000116127.18|26:0.0|-1:-0.0
chr2	73450131	1054062	T	C	.	.	ALLELEID=1041671;CLNDN=Alstrom_syndrome;CLNDISDB=MONDO:MONDO:0008763,MedGen:C0268425,OMIM:203800,Orphanet:ORPHA64,SNOMED_CT:63702009;CLNHGVS=NC_000002.12:g.73450131T>C;CLNREVSTAT=criteria_provided,_single_submitter;CLNSIG=Uncertain_significance;CLNVC=single_nucleotide_variant;CLNVCSO=SO:0001483;GENEINFO=ALMS1:7840;MC=SO:0001583|missense_variant;ORIGIN=1;Pangolin=ENSG00000116127.18|18:0.0|9:-0.0
chr2	73450188	1012943	G	A	.	.	ALLELEID=1000347;CLNDN=not_provided;CLNDISDB=MedGen:CN517202;CLNHGVS=NC_000002.12:g.73450188G>A;CLNREVSTAT=criteria_provided,_single_submitter;CLNSIG=Uncertain_significance;CLNVC=single_nucleotide_variant;CLNVCSO=SO:0001483;GENEINFO=ALMS1:7840;MC=SO:0001583|missense_variant;ORIGIN=1;Pangolin=ENSG00000116127.18|-39:0.0|-2:-0.0
chr2	73450216	403935	G	A	.	.	AF_ESP=0.00017;AF_EXAC=6e-05;AF_TGP=0.0006;ALLELEID=393445;CLNDN=Alstrom_syndrome|not_specified|not_provided;CLNDISDB=MONDO:MONDO:0008763,MedGen:C0268425,OMIM:203800,Orphanet:ORPHA64,SNOMED_CT:63702009|MedGen:CN169374|MedGen:CN517202;CLNHGVS=NC_000002.12:g.73450216G>A;CLNREVSTAT=criteria_provided,_conflicting_interpretations;CLNSIG=Conflicting_interpretations_of_pathogenicity;CLNSIGCONF=Likely_benign(1),Uncertain_significance(2);CLNVC=single_nucleotide_variant;CLNVCSO=SO:0001483;GENEINFO=ALMS1:7840;MC=SO:0001583|missense_variant;ORIGIN=1;RS=372619046;Pangolin=ENSG00000116127.18|15:0.0|-10:-0.0
chr2	73450227	550422	C	T	.	.	AF_EXAC=1e-05;ALLELEID=542458;CLNDN=Alstrom_syndrome;CLNDISDB=MONDO:MONDO:0008763,MedGen:C0268425,OMIM:203800,Orphanet:ORPHA64,SNOMED_CT:63702009;CLNHGVS=NC_000002.12:g.73450227C>T;CLNREVSTAT=criteria_provided,_single_submitter;CLNSIG=Uncertain_significance;CLNVC=single_nucleotide_variant;CLNVCSO=SO:0001483;GENEINFO=ALMS1:7840;MC=SO:0001583|missense_variant;ORIGIN=0;RS=777259139;Pangolin=ENSG00000116127.18|-1:0.0|5:-0.0
chr2	73450254	459865	G	C	.	.	AF_ESP=0.00017;AF_EXAC=0.00017;AF_TGP=0.001;ALLELEID=451861;CLNDN=Alstrom_syndrome;CLNDISDB=MONDO:MONDO:0008763,MedGen:C0268425,OMIM:203800,Orphanet:ORPHA64,SNOMED_CT:63702009;CLNHGVS=NC_000002.12:g.73450254G>C;CLNREVSTAT=criteria_provided,_single_submitter;CLNSIG=Uncertain_significance;CLNVC=single_nucleotide_variant;CLNVCSO=SO:0001483;GENEINFO=ALMS1:7840;MC=SO:0001583|missense_variant;ORIGIN=1;RS=372620412;Pangolin=ENSG00000116127.18|27:0.0|1:-0.0
chr2	73450257	929992	A	G	.	.	ALLELEID=918229;CLNDN=not_specified;CLNDISDB=MedGen:CN169374;CLNHGVS=NC_000002.12:g.73450257A>G;CLNREVSTAT=criteria_provided,_single_submitter;CLNSIG=Uncertain_significance;CLNVC=single_nucleotide_variant;CLNVCSO=SO:0001483;GENEINFO=ALMS1:7840;MC=SO:0001583|missense_variant;ORIGIN=1;Pangolin=ENSG00000116127.18|23:0.0|24:-0.0
chr2	73450258	929989	A	T	.	.	ALLELEID=918230;CLNDN=not_specified;CLNDISDB=MedGen:CN169374;CLNHGVS=NC_000002.12:g.73450258A>T;CLNREVSTAT=criteria_provided,_single_submitter;CLNSIG=Uncertain_significance;CLNVC=single_nucleotide_variant;CLNVCSO=SO:0001483;GENEINFO=ALMS1:7840;MC=SO:0001583|missense_variant;ORIGIN=1;Pangolin=ENSG00000116127.18|23:0.0|2:-0.0
chr2	73450261	567971	C	T	.	.	ALLELEID=561987;CLNDN=Alstrom_syndrome;CLNDISDB=MONDO:MONDO:0008763,MedGen:C0268425,OMIM:203800,Orphanet:ORPHA64,SNOMED_CT:63702009;CLNHGVS=NC_000002.12:g.73450261C>T;CLNREVSTAT=criteria_provided,_single_submitter;CLNSIG=Uncertain_significance;CLNVC=single_nucleotide_variant;CLNVCSO=SO:0001483;GENEINFO=ALMS1:7840;MC=SO:0001583|missense_variant;ORIGIN=1;RS=1558648928;Pangolin=ENSG00000116127.18|20:0.0|2:-0.0
chr2	73450291	579810	A	G	.	.	ALLELEID=558271;CLNDN=Alstrom_syndrome;CLNDISDB=MONDO:MONDO:0008763,MedGen:C0268425,OMIM:203800,Orphanet:ORPHA64,SNOMED_CT:63702009;CLNHGVS=NC_000002.12:g.73450291A>G;CLNREVSTAT=criteria_provided,_single_submitter;CLNSIG=Uncertain_significance;CLNVC=single_nucleotide_variant;CLNVCSO=SO:0001483;GENEINFO=ALMS1:7840;MC=SO:0001583|missense_variant;ORIGIN=1;RS=773586990;Pangolin=ENSG00000116127.18|-1:0.04|-10:-0.01
chr2	73450326	576102	G	A	.	.	ALLELEID=558648;CLNDN=Alstrom_syndrome;CLNDISDB=MONDO:MONDO:0008763,MedGen:C0268425,OMIM:203800,Orphanet:ORPHA64,SNOMED_CT:63702009;CLNHGVS=NC_000002.12:g.73450326G>A;CLNREVSTAT=criteria_provided,_single_submitter;CLNSIG=Uncertain_significance;CLNVC=single_nucleotide_variant;CLNVCSO=SO:0001483;GENEINFO=ALMS1:7840;MC=SO:0001583|missense_variant;ORIGIN=1;RS=770278707;Pangolin=ENSG00000116127.18|46:0.0|1:-0.0
chr2	73450339	529367	C	A	.	.	AF_ESP=0.00025;AF_EXAC=8e-05;ALLELEID=518653;CLNDN=Alstrom_syndrome|Monogenic_diabetes;CLNDISDB=MONDO:MONDO:0008763,MedGen:C0268425,OMIM:203800,Orphanet:ORPHA64,SNOMED_CT:63702009|MONDO:MONDO:0015967,MedGen:C3888631,Orphanet:ORPHA183625;CLNHGVS=NC_000002.12:g.73450339C>A;CLNREVSTAT=criteria_provided,_conflicting_interpretations;CLNSIG=Conflicting_interpretations_of_pathogenicity;CLNSIGCONF=Likely_benign(1),Uncertain_significance(1);CLNVC=single_nucleotide_variant;CLNVCSO=SO:0001483;GENEINFO=ALMS1:7840;MC=SO:0001583|missense_variant;ORIGIN=1;RS=372563916;Pangolin=ENSG00000116127.18|1:0.0|34:-0.0
chr2	73450339	971843	C	T	.	.	ALLELEID=953206;CLNDN=Alstrom_syndrome;CLNDISDB=MONDO:MONDO:0008763,MedGen:C0268425,OMIM:203800,Orphanet:ORPHA64,SNOMED_CT:63702009;CLNHGVS=NC_000002.12:g.73450339C>T;CLNREVSTAT=criteria_provided,_single_submitter;CLNSIG=Uncertain_significance;CLNVC=single_nucleotide_variant;CLNVCSO=SO:0001483;GENEINFO=ALMS1:7840;MC=SO:0001583|missense_variant;ORIGIN=1;Pangolin=ENSG00000116127.18|-2:0.0|34:-0.0
chr2	73450340	558546	AGTT	A	.	.	ALLELEID=542472;CLNDN=Alstrom_syndrome;CLNDISDB=MONDO:MONDO:0008763,MedGen:C0268425,OMIM:203800,Orphanet:ORPHA64,SNOMED_CT:63702009;CLNHGVS=NC_000002.12:g.73450342_73450344del;CLNREVSTAT=criteria_provided,_single_submitter;CLNSIG=Uncertain_significance;CLNVC=Deletion;CLNVCSO=SO:0000159;GENEINFO=ALMS1:7840;MC=SO:0001822|inframe_deletion;ORIGIN=0;RS=954466797;Pangolin=ENSG00000116127.18|-10:0.0|32:-0.0
chr2	73450360	845636	C	T	.	.	ALLELEID=826991;CLNDN=Alstrom_syndrome;CLNDISDB=MONDO:MONDO:0008763,MedGen:C0268425,OMIM:203800,Orphanet:ORPHA64,SNOMED_CT:63702009;CLNHGVS=NC_000002.12:g.73450360C>T;CLNREVSTAT=criteria_provided,_single_submitter;CLNSIG=Uncertain_significance;CLNVC=single_nucleotide_variant;CLNVCSO=SO:0001483;GENEINFO=ALMS1:7840;MC=SO:0001583|missense_variant;ORIGIN=1;Pangolin=ENSG00000116127.18|6:0.0|12:-0.0
chr2	73450365	554531	G	A	.	.	AF_EXAC=1e-05;ALLELEID=542467;CLNDN=Alstrom_syndrome;CLNDISDB=MONDO:MONDO:0008763,MedGen:C0268425,OMIM:203800,Orphanet:ORPHA64,SNOMED_CT:63702009;CLNHGVS=NC_000002.12:g.73450365G>A;CLNREVSTAT=criteria_provided,_single_submitter;CLNSIG=Uncertain_significance;CLNVC=single_nucleotide_variant;CLNVCSO=SO:0001483;GENEINFO=ALMS1:7840;MC=SO:0001583|missense_variant;ORIGIN=0;RS=767729719;Pangolin=ENSG00000116127.18|32:0.0|7:-0.0
chr2	73450408	529370	G	C	.	.	AF_EXAC=2e-05;ALLELEID=518724;CLNDN=Alstrom_syndrome|not_specified;CLNDISDB=MONDO:MONDO:0008763,MedGen:C0268425,OMIM:203800,Orphanet:ORPHA64,SNOMED_CT:63702009|MedGen:CN169374;CLNHGVS=NC_000002.12:g.73450408G>C;CLNREVSTAT=criteria_provided,_multiple_submitters,_no_conflicts;CLNSIG=Uncertain_significance;CLNVC=single_nucleotide_variant;CLNVCSO=SO:0001483;GENEINFO=ALMS1:7840;MC=SO:0001583|missense_variant;ORIGIN=1;RS=373835067;Pangolin=ENSG00000116127.18|-36:0.0|-3:-0.0
chr2	73450433	550818	AAGT	A	.	.	ALLELEID=542581;CLNDN=Alstrom_syndrome;CLNDISDB=MONDO:MONDO:0008763,MedGen:C0268425,OMIM:203800,Orphanet:ORPHA64,SNOMED_CT:63702009;CLNHGVS=NC_000002.12:g.73450434_73450436AGT[1];CLNREVSTAT=criteria_provided,_single_submitter;CLNSIG=Uncertain_significance;CLNVC=Microsatellite;CLNVCSO=SO:0000289;GENEINFO=ALMS1:7840;MC=SO:0001822|inframe_deletion;ORIGIN=0;RS=775132874;Pangolin=ENSG00000116127.18|-10:0.0|1:-0.0
chr2	73450507	570871	C	T	.	.	AF_EXAC=1e-05;ALLELEID=558650;CLNDN=Alstrom_syndrome;CLNDISDB=MONDO:MONDO:0008763,MedGen:C0268425,OMIM:203800,Orphanet:ORPHA64,SNOMED_CT:63702009;CLNHGVS=NC_000002.12:g.73450507C>T;CLNREVSTAT=criteria_provided,_single_submitter;CLNSIG=Uncertain_significance;CLNVC=single_nucleotide_variant;CLNVCSO=SO:0001483;GENEINFO=ALMS1:7840;MC=SO:0001583|missense_variant;ORIGIN=1;RS=764135588;Pangolin=ENSG00000116127.18|33:0.0|9:-0.0
chr2	73450549	999670	G	A	.	.	ALLELEID=988984;CLNDN=Alstrom_syndrome;CLNDISDB=MONDO:MONDO:0008763,MedGen:C0268425,OMIM:203800,Orphanet:ORPHA64,SNOMED_CT:63702009;CLNHGVS=NC_000002.12:g.73450549G>A;CLNREVSTAT=criteria_provided,_single_submitter;CLNSIG=Uncertain_significance;CLNVC=single_nucleotide_variant;CLNVCSO=SO:0001483;GENEINFO=ALMS1:7840;MC=SO:0001583|missense_variant;ORIGIN=1;Pangolin=ENSG00000116127.18|17:0.0|16:-0.0
chr2	73450551	449841	G	A	.	.	AF_EXAC=3e-05;ALLELEID=443296;CLNDN=not_provided;CLNDISDB=MedGen:CN517202;CLNHGVS=NC_000002.12:g.73450551G>A;CLNREVSTAT=criteria_provided,_single_submitter;CLNSIG=Uncertain_significance;CLNVC=single_nucleotide_variant;CLNVCSO=SO:0001483;GENEINFO=ALMS1:7840;MC=SO:0001583|missense_variant;ORIGIN=1;RS=751346260;Pangolin=ENSG00000116127.18|-3:0.0|15:-0.0
chr2	73450572	550246	C	T	.	.	ALLELEID=542474;CLNDN=Alstrom_syndrome;CLNDISDB=MONDO:MONDO:0008763,MedGen:C0268425,OMIM:203800,Orphanet:ORPHA64,SNOMED_CT:63702009;CLNHGVS=NC_000002.12:g.73450572C>T;CLNREVSTAT=criteria_provided,_single_submitter;CLNSIG=Uncertain_significance;CLNVC=single_nucleotide_variant;CLNVCSO=SO:0001483;GENEINFO=ALMS1:7840;MC=SO:0001583|missense_variant;ORIGIN=0;RS=1553403796;Pangolin=ENSG00000116127.18|-7:0.0|-6:-0.0
chr2	73450576	837210	A	G	.	.	ALLELEID=826992;CLNDN=Alstrom_syndrome;CLNDISDB=MONDO:MONDO:0008763,MedGen:C0268425,OMIM:203800,Orphanet:ORPHA64,SNOMED_CT:63702009;CLNHGVS=NC_000002.12:g.73450576A>G;CLNREVSTAT=criteria_provided,_single_submitter;CLNSIG=Uncertain_significance;CLNVC=single_nucleotide_variant;CLNVCSO=SO:0001483;GENEINFO=ALMS1:7840;MC=SO:0001583|missense_variant;ORIGIN=1;Pangolin=ENSG00000116127.18|-10:0.0|-11:-0.0
chr2	73450584	444508	C	A	.	.	ALLELEID=438148;CLNDN=Alstrom_syndrome|not_provided;CLNDISDB=MONDO:MONDO:0008763,MedGen:C0268425,OMIM:203800,Orphanet:ORPHA64,SNOMED_CT:63702009|MedGen:CN517202;CLNHGVS=NC_000002.12:g.73450584C>A;CLNREVSTAT=criteria_provided,_multiple_submitters,_no_conflicts;CLNSIG=Uncertain_significance;CLNVC=single_nucleotide_variant;CLNVCSO=SO:0001483;GENEINFO=ALMS1:7840;MC=SO:0001583|missense_variant;ORIGIN=1;RS=1005994594;Pangolin=ENSG00000116127.18|-19:0.0|-18:-0.0
chr2	73450584	862116	C	T	.	.	ALLELEID=826993;CLNDN=Alstrom_syndrome;CLNDISDB=MONDO:MONDO:0008763,MedGen:C0268425,OMIM:203800,Orphanet:ORPHA64,SNOMED_CT:63702009;CLNHGVS=NC_000002.12:g.73450584C>T;CLNREVSTAT=criteria_provided,_single_submitter;CLNSIG=Uncertain_significance;CLNVC=single_nucleotide_variant;CLNVCSO=SO:0001483;GENEINFO=ALMS1:7840;MC=SO:0001583|missense_variant;ORIGIN=1;Pangolin=ENSG00000116127.18|-19:0.0|-18:-0.0
chr2	73450638	667194	A	G	.	.	ALLELEID=654292;CLNDN=not_specified;CLNDISDB=MedGen:CN169374;CLNHGVS=NC_000002.12:g.73450638A>G;CLNREVSTAT=criteria_provided,_single_submitter;CLNSIG=Uncertain_significance;CLNVC=single_nucleotide_variant;CLNVCSO=SO:0001483;GENEINFO=ALMS1:7840;MC=SO:0001583|missense_variant;ORIGIN=1;RS=1572934899;Pangolin=ENSG00000116127.18|-11:0.0|0:-0.0
chr2	73450650	550970	A	G	.	.	AF_EXAC=5e-05;ALLELEID=542475;CLNDN=Alstrom_syndrome;CLNDISDB=MONDO:MONDO:0008763,MedGen:C0268425,OMIM:203800,Orphanet:ORPHA64,SNOMED_CT:63702009;CLNHGVS=NC_000002.12:g.73450650A>G;CLNREVSTAT=criteria_provided,_multiple_submitters,_no_conflicts;CLNSIG=Uncertain_significance;CLNVC=single_nucleotide_variant;CLNVCSO=SO:0001483;GENEINFO=ALMS1:7840;MC=SO:0001583|missense_variant;ORIGIN=1;RS=760866713;Pangolin=ENSG00000116127.18|1:0.0|2:-0.0
chr2	73450661	392604	T	C	.	.	AF_ESP=0.00109;AF_EXAC=0.00022;AF_TGP=0.0008;ALLELEID=366718;CLNDN=Alstrom_syndrome|not_specified|not_provided;CLNDISDB=MONDO:MONDO:0008763,MedGen:C0268425,OMIM:203800,Orphanet:ORPHA64,SNOMED_CT:63702009|MedGen:CN169374|MedGen:CN517202;CLNHGVS=NC_000002.12:g.73450661T>C;CLNREVSTAT=criteria_provided,_conflicting_interpretations;CLNSIG=Conflicting_interpretations_of_pathogenicity;CLNSIGCONF=Benign(1),Likely_benign(1),Uncertain_significance(1);CLNVC=single_nucleotide_variant;CLNVCSO=SO:0001483;GENEINFO=ALMS1:7840;MC=SO:0001819|synonymous_variant;ORIGIN=1;RS=200491758;Pangolin=ENSG00000116127.18|-3:0.0|23:-0.0
chr2	73450677	553334	C	T	.	.	ALLELEID=542476;CLNDN=Alstrom_syndrome;CLNDISDB=MONDO:MONDO:0008763,MedGen:C0268425,OMIM:203800,Orphanet:ORPHA64,SNOMED_CT:63702009;CLNHGVS=NC_000002.12:g.73450677C>T;CLNREVSTAT=criteria_provided,_single_submitter;CLNSIG=Uncertain_significance;CLNVC=single_nucleotide_variant;CLNVCSO=SO:0001483;GENEINFO=ALMS1:7840;MC=SO:0001583|missense_variant;ORIGIN=0;RS=1228297685;Pangolin=ENSG00000116127.18|7:0.0|42:-0.0
chr2	73450690	393372	C	T	.	.	AF_ESP=8e-05;AF_EXAC=4e-05;ALLELEID=380192;CLNDN=Alstrom_syndrome|Monogenic_diabetes;CLNDISDB=MONDO:MONDO:0008763,MedGen:C0268425,OMIM:203800,Orphanet:ORPHA64,SNOMED_CT:63702009|MONDO:MONDO:0015967,MedGen:C3888631,Orphanet:ORPHA183625;CLNHGVS=NC_000002.12:g.73450690C>T;CLNREVSTAT=criteria_provided,_conflicting_interpretations;CLNSIG=Conflicting_interpretations_of_pathogenicity;CLNSIGCONF=Likely_benign(1),Uncertain_significance(2);CLNVC=single_nucleotide_variant;CLNVCSO=SO:0001483;GENEINFO=ALMS1:7840;MC=SO:0001583|missense_variant;ORIGIN=1;RS=377354387;Pangolin=ENSG00000116127.18|-2:0.0|29:-0.01
chr2	73450700	970826	C	A	.	.	ALLELEID=953207;CLNDN=Alstrom_syndrome;CLNDISDB=MONDO:MONDO:0008763,MedGen:C0268425,OMIM:203800,Orphanet:ORPHA64,SNOMED_CT:63702009;CLNHGVS=NC_000002.12:g.73450700C>A;CLNREVSTAT=criteria_provided,_single_submitter;CLNSIG=Uncertain_significance;CLNVC=single_nucleotide_variant;CLNVCSO=SO:0001483;GENEINFO=ALMS1:7840;MC=SO:0001583|missense_variant;ORIGIN=1;Pangolin=ENSG00000116127.18|-8:0.0|19:-0.01
chr2	73450708	551152	A	G	.	.	AF_ESP=0.00017;AF_EXAC=2e-05;ALLELEID=542482;CLNDN=Alstrom_syndrome;CLNDISDB=MONDO:MONDO:0008763,MedGen:C0268425,OMIM:203800,Orphanet:ORPHA64,SNOMED_CT:63702009;CLNHGVS=NC_000002.12:g.73450708A>G;CLNREVSTAT=criteria_provided,_single_submitter;CLNSIG=Uncertain_significance;CLNVC=single_nucleotide_variant;CLNVCSO=SO:0001483;GENEINFO=ALMS1:7840;MC=SO:0001583|missense_variant;ORIGIN=0;RS=368955191;Pangolin=ENSG00000116127.18|0:0.0|11:-0.0
chr2	73450731	240995	A	G	.	.	AF_ESP=8e-05;AF_EXAC=0.0002;AF_TGP=0.0002;ALLELEID=238989;CLNDN=Alstrom_syndrome|not_provided;CLNDISDB=MONDO:MONDO:0008763,MedGen:C0268425,OMIM:203800,Orphanet:ORPHA64,SNOMED_CT:63702009|MedGen:CN517202;CLNHGVS=NC_000002.12:g.73450731A>G;CLNREVSTAT=criteria_provided,_multiple_submitters,_no_conflicts;CLNSIG=Uncertain_significance;CLNVC=single_nucleotide_variant;CLNVCSO=SO:0001483;GENEINFO=ALMS1:7840;MC=SO:0001583|missense_variant;ORIGIN=1;RS=199649563;Pangolin=ENSG00000116127.18|1:0.0|39:-0.0
chr2	73450749	459867	G	A	.	.	AF_ESP=0.00042;AF_EXAC=0.00043;ALLELEID=451645;CLNDN=Alstrom_syndrome|Monogenic_diabetes|not_specified;CLNDISDB=MONDO:MONDO:0008763,MedGen:C0268425,OMIM:203800,Orphanet:ORPHA64,SNOMED_CT:63702009|MONDO:MONDO:0015967,MedGen:C3888631,Orphanet:ORPHA183625|MedGen:CN169374;CLNHGVS=NC_000002.12:g.73450749G>A;CLNREVSTAT=criteria_provided,_conflicting_interpretations;CLNSIG=Conflicting_interpretations_of_pathogenicity;CLNSIGCONF=Likely_benign(1),Uncertain_significance(3);CLNVC=single_nucleotide_variant;CLNVCSO=SO:0001483;GENEINFO=ALMS1:7840;MC=SO:0001583|missense_variant;ORIGIN=1;RS=200529564;Pangolin=ENSG00000116127.18|21:0.0|-1:-0.0
chr2	73450755	529369	G	C	.	.	AF_ESP=0.00017;ALLELEID=518725;CLNDN=Alstrom_syndrome;CLNDISDB=MONDO:MONDO:0008763,MedGen:C0268425,OMIM:203800,Orphanet:ORPHA64,SNOMED_CT:63702009;CLNHGVS=NC_000002.12:g.73450755G>C;CLNREVSTAT=criteria_provided,_single_submitter;CLNSIG=Uncertain_significance;CLNVC=single_nucleotide_variant;CLNVCSO=SO:0001483;GENEINFO=ALMS1:7840;MC=SO:0001583|missense_variant;ORIGIN=1;RS=201517720;Pangolin=ENSG00000116127.18|15:0.0|-36:-0.0
chr2	73450758	550069	G	A	.	.	ALLELEID=542334;CLNDN=Alstrom_syndrome;CLNDISDB=MONDO:MONDO:0008763,MedGen:C0268425,OMIM:203800,Orphanet:ORPHA64,SNOMED_CT:63702009;CLNHGVS=NC_000002.12:g.73450758G>A;CLNREVSTAT=criteria_provided,_single_submitter;CLNSIG=Uncertain_significance;CLNVC=single_nucleotide_variant;CLNVCSO=SO:0001483;GENEINFO=ALMS1:7840;MC=SO:0001583|missense_variant;ORIGIN=0;RS=1553403843;Pangolin=ENSG00000116127.18|12:0.0|-39:-0.0
chr2	73450776	550230	C	T	.	.	AF_ESP=0.00017;AF_EXAC=0.00046;ALLELEID=542337;CLNDN=Alstrom_syndrome;CLNDISDB=MONDO:MONDO:0008763,MedGen:C0268425,OMIM:203800,Orphanet:ORPHA64,SNOMED_CT:63702009;CLNHGVS=NC_000002.12:g.73450776C>T;CLNREVSTAT=criteria_provided,_multiple_submitters,_no_conflicts;CLNSIG=Uncertain_significance;CLNVC=single_nucleotide_variant;CLNVCSO=SO:0001483;GENEINFO=ALMS1:7840;MC=SO:0001583|missense_variant;ORIGIN=1;RS=199615803;Pangolin=ENSG00000116127.18|-6:0.01|25:-0.0
chr2	73450777	550575	G	A	.	.	AF_EXAC=0.0001;ALLELEID=542588;CLNDN=Alstrom_syndrome|Monogenic_diabetes;CLNDISDB=MONDO:MONDO:0008763,MedGen:C0268425,OMIM:203800,Orphanet:ORPHA64,SNOMED_CT:63702009|MONDO:MONDO:0015967,MedGen:C3888631,Orphanet:ORPHA183625;CLNHGVS=NC_000002.12:g.73450777G>A;CLNREVSTAT=criteria_provided,_conflicting_interpretations;CLNSIG=Conflicting_interpretations_of_pathogenicity;CLNSIGCONF=Likely_benign(1),Uncertain_significance(2);CLNVC=single_nucleotide_variant;CLNVCSO=SO:0001483;GENEINFO=ALMS1:7840;MC=SO:0001583|missense_variant;ORIGIN=1;RS=771362238;Pangolin=ENSG00000116127.18|-7:0.01|-21:-0.0
chr2	73450786	999914	G	T	.	.	ALLELEID=988985;CLNDN=Alstrom_syndrome;CLNDISDB=MONDO:MONDO:0008763,MedGen:C0268425,OMIM:203800,Orphanet:ORPHA64,SNOMED_CT:63702009;CLNHGVS=NC_000002.12:g.73450786G>T;CLNREVSTAT=criteria_provided,_single_submitter;CLNSIG=Uncertain_significance;CLNVC=single_nucleotide_variant;CLNVCSO=SO:0001483;GENEINFO=ALMS1:7840;MC=SO:0001583|missense_variant;ORIGIN=1;Pangolin=ENSG00000116127.18|-16:0.0|-15:-0.0
chr2	73450794	550466	A	T	.	.	AF_EXAC=9e-05;ALLELEID=542339;CLNDN=Alstrom_syndrome;CLNDISDB=MONDO:MONDO:0008763,MedGen:C0268425,OMIM:203800,Orphanet:ORPHA64,SNOMED_CT:63702009;CLNHGVS=NC_000002.12:g.73450794A>T;CLNREVSTAT=criteria_provided,_multiple_submitters,_no_conflicts;CLNSIG=Uncertain_significance;CLNVC=single_nucleotide_variant;CLNVCSO=SO:0001483;GENEINFO=ALMS1:7840;MC=SO:0001583|missense_variant;ORIGIN=1;RS=746145270;Pangolin=ENSG00000116127.18|-24:0.0|31:-0.0
chr2	73450815	1019624	T	G	.	.	ALLELEID=1004235;CLNDN=Alstrom_syndrome;CLNDISDB=MONDO:MONDO:0008763,MedGen:C0268425,OMIM:203800,Orphanet:ORPHA64,SNOMED_CT:63702009;CLNHGVS=NC_000002.12:g.73450815T>G;CLNREVSTAT=criteria_provided,_single_submitter;CLNSIG=Uncertain_significance;CLNVC=single_nucleotide_variant;CLNVCSO=SO:0001483;GENEINFO=ALMS1:7840;MC=SO:0001583|missense_variant;ORIGIN=1;Pangolin=ENSG00000116127.18|35:0.0|10:-0.0
chr2	73450843	459868	A	C	.	.	AF_ESP=0.00042;AF_EXAC=0.0001;AF_TGP=0.0004;ALLELEID=451647;CLNDN=Alstrom_syndrome|Monogenic_diabetes;CLNDISDB=MONDO:MONDO:0008763,MedGen:C0268425,OMIM:203800,Orphanet:ORPHA64,SNOMED_CT:63702009|MONDO:MONDO:0015967,MedGen:C3888631,Orphanet:ORPHA183625;CLNHGVS=NC_000002.12:g.73450843A>C;CLNREVSTAT=criteria_provided,_conflicting_interpretations;CLNSIG=Conflicting_interpretations_of_pathogenicity;CLNSIGCONF=Likely_benign(1),Uncertain_significance(1);CLNVC=single_nucleotide_variant;CLNVCSO=SO:0001483;GENEINFO=ALMS1:7840;MC=SO:0001583|missense_variant;ORIGIN=1;RS=201971114;Pangolin=ENSG00000116127.18|8:0.0|30:-0.0
chr2	73450851	550295	G	T	.	.	AF_ESP=8e-05;AF_EXAC=2e-05;ALLELEID=542592;CLNDN=Alstrom_syndrome;CLNDISDB=MONDO:MONDO:0008763,MedGen:C0268425,OMIM:203800,Orphanet:ORPHA64,SNOMED_CT:63702009;CLNHGVS=NC_000002.12:g.73450851G>T;CLNREVSTAT=criteria_provided,_single_submitter;CLNSIG=Uncertain_significance;CLNVC=single_nucleotide_variant;CLNVCSO=SO:0001483;GENEINFO=ALMS1:7840;MC=SO:0001583|missense_variant;ORIGIN=0;RS=375842278;Pangolin=ENSG00000116127.18|-26:0.0|0:-0.01
chr2	73450856	240996	G	T	.	.	AF_EXAC=0.00061;AF_TGP=0.002;ALLELEID=238990;CLNDN=Alstrom_syndrome|not_specified;CLNDISDB=MONDO:MONDO:0008763,MedGen:C0268425,OMIM:203800,Orphanet:ORPHA64,SNOMED_CT:63702009|MedGen:CN169374;CLNHGVS=NC_000002.12:g.73450856G>T;CLNREVSTAT=criteria_provided,_conflicting_interpretations;CLNSIG=Conflicting_interpretations_of_pathogenicity;CLNSIGCONF=Likely_benign(2),Uncertain_significance(1);CLNVC=single_nucleotide_variant;CLNVCSO=SO:0001483;GENEINFO=ALMS1:7840;MC=SO:0001583|missense_variant;ORIGIN=1;RS=192499639;Pangolin=ENSG00000116127.18|17:0.0|-31:-0.0
chr2	73450860	1023431	C	T	.	.	ALLELEID=1004236;CLNDN=Alstrom_syndrome;CLNDISDB=MONDO:MONDO:0008763,MedGen:C0268425,OMIM:203800,Orphanet:ORPHA64,SNOMED_CT:63702009;CLNHGVS=NC_000002.12:g.73450860C>T;CLNREVSTAT=criteria_provided,_single_submitter;CLNSIG=Uncertain_significance;CLNVC=single_nucleotide_variant;CLNVCSO=SO:0001483;GENEINFO=ALMS1:7840;MC=SO:0001583|missense_variant;ORIGIN=1;Pangolin=ENSG00000116127.18|-10:0.0|13:-0.0
chr2	73450871	392005	A	G	.	.	AF_ESP=0.00033;AF_EXAC=0.0006;AF_TGP=0.0004;ALLELEID=367002;CLNDN=Alstrom_syndrome|not_specified|not_provided;CLNDISDB=MONDO:MONDO:0008763,MedGen:C0268425,OMIM:203800,Orphanet:ORPHA64,SNOMED_CT:63702009|MedGen:CN169374|MedGen:CN517202;CLNHGVS=NC_000002.12:g.73450871A>G;CLNREVSTAT=criteria_provided,_conflicting_interpretations;CLNSIG=Conflicting_interpretations_of_pathogenicity;CLNSIGCONF=Likely_benign(3),Uncertain_significance(1);CLNVC=single_nucleotide_variant;CLNVCSO=SO:0001483;GENEINFO=ALMS1:7840;MC=SO:0001819|synonymous_variant;ORIGIN=1;RS=200459890;Pangolin=ENSG00000116127.18|-2:0.0|2:-0.01
chr2	73450887	1035428	G	C	.	.	ALLELEID=1024712;CLNDN=Alstrom_syndrome;CLNDISDB=MONDO:MONDO:0008763,MedGen:C0268425,OMIM:203800,Orphanet:ORPHA64,SNOMED_CT:63702009;CLNHGVS=NC_000002.12:g.73450887G>C;CLNREVSTAT=criteria_provided,_single_submitter;CLNSIG=Uncertain_significance;CLNVC=single_nucleotide_variant;CLNVCSO=SO:0001483;GENEINFO=ALMS1:7840;MC=SO:0001583|missense_variant;ORIGIN=1;Pangolin=ENSG00000116127.18|-14:0.0|15:-0.0
chr2	73450921	667193	C	T	.	.	AF_ESP=0.00025;AF_EXAC=0.00014;AF_TGP=0.0002;ALLELEID=654293;CLNDN=not_specified;CLNDISDB=MedGen:CN169374;CLNHGVS=NC_000002.12:g.73450921C>T;CLNREVSTAT=criteria_provided,_single_submitter;CLNSIG=Uncertain_significance;CLNVC=single_nucleotide_variant;CLNVCSO=SO:0001483;GENEINFO=ALMS1:7840;MC=SO:0001583|missense_variant;ORIGIN=1;RS=200980776;Pangolin=ENSG00000116127.18|-4:0.0|22:-0.0
chr2	73450927	240998	G	T	.	.	AF_ESP=0.00067;AF_EXAC=0.00028;AF_TGP=0.0006;ALLELEID=238992;CLNDN=Alstrom_syndrome|Monogenic_diabetes|not_provided;CLNDISDB=MONDO:MONDO:0008763,MedGen:C0268425,OMIM:203800,Orphanet:ORPHA64,SNOMED_CT:63702009|MONDO:MONDO:0015967,MedGen:C3888631,Orphanet:ORPHA183625|MedGen:CN517202;CLNHGVS=NC_000002.12:g.73450927G>T;CLNREVSTAT=criteria_provided,_conflicting_interpretations;CLNSIG=Conflicting_interpretations_of_pathogenicity;CLNSIGCONF=Likely_benign(2),Uncertain_significance(1);CLNVC=single_nucleotide_variant;CLNVCSO=SO:0001483;GENEINFO=ALMS1:7840;MC=SO:0001583|missense_variant;ORIGIN=1;RS=78102263;Pangolin=ENSG00000116127.18|28:0.0|16:-0.01
chr2	73450932	393373	C	A	.	.	AF_ESP=0.00017;AF_EXAC=2e-05;ALLELEID=380193;CLNDN=Alstrom_syndrome|Monogenic_diabetes|not_specified;CLNDISDB=MONDO:MONDO:0008763,MedGen:C0268425,OMIM:203800,Orphanet:ORPHA64,SNOMED_CT:63702009|MONDO:MONDO:0015967,MedGen:C3888631,Orphanet:ORPHA183625|MedGen:CN169374;CLNHGVS=NC_000002.12:g.73450932C>A;CLNREVSTAT=criteria_provided,_multiple_submitters,_no_conflicts;CLNSIG=Uncertain_significance;CLNVC=single_nucleotide_variant;CLNVCSO=SO:0001483;GENEINFO=ALMS1:7840;MC=SO:0001583|missense_variant;ORIGIN=1;RS=373638043;Pangolin=ENSG00000116127.18|11:0.0|10:-0.0
chr2	73450957	198875	C	T	.	.	ALLELEID=196035;CLNDN=not_provided;CLNDISDB=MedGen:CN517202;CLNHGVS=NC_000002.12:g.73450957C>T;CLNREVSTAT=criteria_provided,_single_submitter;CLNSIG=Uncertain_significance;CLNVC=single_nucleotide_variant;CLNVCSO=SO:0001483;GENEINFO=ALMS1:7840;MC=SO:0001583|missense_variant;ORIGIN=1;RS=794727926;Pangolin=ENSG00000116127.18|-14:0.0|-3:-0.0
chr2	73450975	392528	T	C	.	.	AF_ESP=8e-05;AF_EXAC=3e-05;ALLELEID=367860;CLNDN=Alstrom_syndrome|not_provided;CLNDISDB=MONDO:MONDO:0008763,MedGen:C0268425,OMIM:203800,Orphanet:ORPHA64,SNOMED_CT:63702009|MedGen:CN517202;CLNHGVS=NC_000002.12:g.73450975T>C;CLNREVSTAT=criteria_provided,_multiple_submitters,_no_conflicts;CLNSIG=Uncertain_significance;CLNVC=single_nucleotide_variant;CLNVCSO=SO:0001483;GENEINFO=ALMS1:7840;MC=SO:0001583|missense_variant;ORIGIN=1;RS=370271775;Pangolin=ENSG00000116127.18|1:0.0|-32:-0.0
chr2	73450977	861588	G	A	.	.	ALLELEID=826994;CLNDN=Alstrom_syndrome;CLNDISDB=MONDO:MONDO:0008763,MedGen:C0268425,OMIM:203800,Orphanet:ORPHA64,SNOMED_CT:63702009;CLNHGVS=NC_000002.12:g.73450977G>A;CLNREVSTAT=criteria_provided,_single_submitter;CLNSIG=Uncertain_significance;CLNVC=single_nucleotide_variant;CLNVCSO=SO:0001483;GENEINFO=ALMS1:7840;MC=SO:0001583|missense_variant;ORIGIN=1;Pangolin=ENSG00000116127.18|-35:0.0|-1:-0.0
chr2	73450981	992272	T	C	.	.	ALLELEID=980147;CLNDN=not_specified;CLNDISDB=MedGen:CN169374;CLNHGVS=NC_000002.12:g.73450981T>C;CLNREVSTAT=criteria_provided,_single_submitter;CLNSIG=Uncertain_significance;CLNVC=single_nucleotide_variant;CLNVCSO=SO:0001483;GENEINFO=ALMS1:7840;MC=SO:0001583|missense_variant;ORIGIN=1;Pangolin=ENSG00000116127.18|0:0.02|11:-0.0
chr2	73451003	989571	G	T	.	.	ALLELEID=977772;CLNDN=Alstrom_syndrome;CLNDISDB=MONDO:MONDO:0008763,MedGen:C0268425,OMIM:203800,Orphanet:ORPHA64,SNOMED_CT:63702009;CLNHGVS=NC_000002.12:g.73451003G>T;CLNREVSTAT=no_assertion_criteria_provided;CLNSIG=Uncertain_significance;CLNVC=single_nucleotide_variant;CLNVCSO=SO:0001483;GENEINFO=ALMS1:7840;MC=SO:0001583|missense_variant;ORIGIN=1;Pangolin=ENSG00000116127.18|-11:0.0|10:-0.0
chr2	73451010	553687	C	G	.	.	AF_ESP=8e-05;AF_EXAC=1e-05;ALLELEID=542488;CLNDN=Alstrom_syndrome;CLNDISDB=MONDO:MONDO:0008763,MedGen:C0268425,OMIM:203800,Orphanet:ORPHA64,SNOMED_CT:63702009;CLNHGVS=NC_000002.12:g.73451010C>G;CLNREVSTAT=criteria_provided,_single_submitter;CLNSIG=Uncertain_significance;CLNVC=single_nucleotide_variant;CLNVCSO=SO:0001483;GENEINFO=ALMS1:7840;MC=SO:0001583|missense_variant;ORIGIN=0;RS=373213201;Pangolin=ENSG00000116127.18|-1:0.0|3:-0.01
chr2	73451070	643741	G	A	.	.	AF_ESP=0.00017;AF_EXAC=0.00033;AF_TGP=0.0004;ALLELEID=630488;CLNDN=Alstrom_syndrome;CLNDISDB=MONDO:MONDO:0008763,MedGen:C0268425,OMIM:203800,Orphanet:ORPHA64,SNOMED_CT:63702009;CLNHGVS=NC_000002.12:g.73451070G>A;CLNREVSTAT=criteria_provided,_single_submitter;CLNSIG=Uncertain_significance;CLNVC=single_nucleotide_variant;CLNVCSO=SO:0001483;GENEINFO=ALMS1:7840;MC=SO:0001583|missense_variant;ORIGIN=1;RS=183839621;Pangolin=ENSG00000116127.18|13:0.0|6:-0.0
chr2	73451092	403932	C	G	.	.	ALLELEID=393085;CLNDN=Alstrom_syndrome;CLNDISDB=MONDO:MONDO:0008763,MedGen:C0268425,OMIM:203800,Orphanet:ORPHA64,SNOMED_CT:63702009;CLNHGVS=NC_000002.12:g.73451092C>G;CLNREVSTAT=criteria_provided,_single_submitter;CLNSIG=Uncertain_significance;CLNVC=single_nucleotide_variant;CLNVCSO=SO:0001483;GENEINFO=ALMS1:7840;MC=SO:0001583|missense_variant;ORIGIN=1;RS=1060500036;Pangolin=ENSG00000116127.18|-8:0.0|16:-0.0
chr2	73451128	1063939	A	G	.	.	ALLELEID=1041672;CLNDN=Alstrom_syndrome;CLNDISDB=MONDO:MONDO:0008763,MedGen:C0268425,OMIM:203800,Orphanet:ORPHA64,SNOMED_CT:63702009;CLNHGVS=NC_000002.12:g.73451128A>G;CLNREVSTAT=criteria_provided,_single_submitter;CLNSIG=Uncertain_significance;CLNVC=single_nucleotide_variant;CLNVCSO=SO:0001483;GENEINFO=ALMS1:7840;MC=SO:0001583|missense_variant;ORIGIN=1;Pangolin=ENSG00000116127.18|-20:0.0|-45:-0.0
chr2	73451143	551395	T	C	.	.	AF_ESP=8e-05;AF_EXAC=2e-05;ALLELEID=542599;CLNDN=Alstrom_syndrome;CLNDISDB=MONDO:MONDO:0008763,MedGen:C0268425,OMIM:203800,Orphanet:ORPHA64,SNOMED_CT:63702009;CLNHGVS=NC_000002.12:g.73451143T>C;CLNREVSTAT=criteria_provided,_single_submitter;CLNSIG=Uncertain_significance;CLNVC=single_nucleotide_variant;CLNVCSO=SO:0001483;GENEINFO=ALMS1:7840;MC=SO:0001583|missense_variant;ORIGIN=0;RS=368273962;Pangolin=ENSG00000116127.18|2:0.01|-2:-0.0
chr2	73451153	554647	A	C	.	.	AF_ESP=8e-05;ALLELEID=542489;CLNDN=Alstrom_syndrome;CLNDISDB=MONDO:MONDO:0008763,MedGen:C0268425,OMIM:203800,Orphanet:ORPHA64,SNOMED_CT:63702009;CLNHGVS=NC_000002.12:g.73451153A>C;CLNREVSTAT=criteria_provided,_single_submitter;CLNSIG=Uncertain_significance;CLNVC=single_nucleotide_variant;CLNVCSO=SO:0001483;GENEINFO=ALMS1:7840;MC=SO:0001583|missense_variant;ORIGIN=0;RS=201603580;Pangolin=ENSG00000116127.18|-8:0.0|11:-0.0
chr2	73451170	989572	T	C	.	.	ALLELEID=977773;CLNDN=Alstrom_syndrome;CLNDISDB=MONDO:MONDO:0008763,MedGen:C0268425,OMIM:203800,Orphanet:ORPHA64,SNOMED_CT:63702009;CLNHGVS=NC_000002.12:g.73451170T>C;CLNREVSTAT=no_assertion_criteria_provided;CLNSIG=Uncertain_significance;CLNVC=single_nucleotide_variant;CLNVCSO=SO:0001483;GENEINFO=ALMS1:7840;MC=SO:0001583|missense_variant;ORIGIN=1;Pangolin=ENSG00000116127.18|-24:0.0|27:-0.0
chr2	73451205	567694	A	G	.	.	ALLELEID=561999;CLNDN=Alstrom_syndrome;CLNDISDB=MONDO:MONDO:0008763,MedGen:C0268425,OMIM:203800,Orphanet:ORPHA64,SNOMED_CT:63702009;CLNHGVS=NC_000002.12:g.73451205A>G;CLNREVSTAT=criteria_provided,_single_submitter;CLNSIG=Uncertain_significance;CLNVC=single_nucleotide_variant;CLNVCSO=SO:0001483;GENEINFO=ALMS1:7840;MC=SO:0001583|missense_variant;ORIGIN=1;RS=1558649606;Pangolin=ENSG00000116127.18|-1:0.0|23:-0.01
chr2	73451257	554954	C	A	.	.	ALLELEID=542341;CLNDN=Alstrom_syndrome;CLNDISDB=MONDO:MONDO:0008763,MedGen:C0268425,OMIM:203800,Orphanet:ORPHA64,SNOMED_CT:63702009;CLNHGVS=NC_000002.12:g.73451257C>A;CLNREVSTAT=criteria_provided,_single_submitter;CLNSIG=Uncertain_significance;CLNVC=single_nucleotide_variant;CLNVCSO=SO:0001483;GENEINFO=ALMS1:7840;MC=SO:0001583|missense_variant;ORIGIN=0;RS=148568833;Pangolin=ENSG00000116127.18|-29:0.0|42:-0.0
chr2	73451292	599290	C	A	.	.	AF_EXAC=1e-05;ALLELEID=590554;CLNDN=not_specified;CLNDISDB=MedGen:CN169374;CLNHGVS=NC_000002.12:g.73451292C>A;CLNREVSTAT=criteria_provided,_single_submitter;CLNSIG=Uncertain_significance;CLNVC=single_nucleotide_variant;CLNVCSO=SO:0001483;GENEINFO=ALMS1:7840;MC=SO:0001583|missense_variant;ORIGIN=1;RS=771703863;Pangolin=ENSG00000116127.18|-3:0.01|7:-0.0
chr2	73451316	977707	G	A	.	.	ALLELEID=965830;CLNDN=Alstrom_syndrome|not_specified;CLNDISDB=MONDO:MONDO:0008763,MedGen:C0268425,OMIM:203800,Orphanet:ORPHA64,SNOMED_CT:63702009|MedGen:CN169374;CLNHGVS=NC_000002.12:g.73451316G>A;CLNREVSTAT=criteria_provided,_multiple_submitters,_no_conflicts;CLNSIG=Uncertain_significance;CLNVC=single_nucleotide_variant;CLNVCSO=SO:0001483;GENEINFO=ALMS1:7840;MC=SO:0001583|missense_variant;ORIGIN=1;Pangolin=ENSG00000116127.18|-17:0.0|-1:-0.0
chr2	73451322	565607	A	G	.	.	AF_EXAC=2e-05;ALLELEID=562019;CLNDN=Alstrom_syndrome;CLNDISDB=MONDO:MONDO:0008763,MedGen:C0268425,OMIM:203800,Orphanet:ORPHA64,SNOMED_CT:63702009;CLNHGVS=NC_000002.12:g.73451322A>G;CLNREVSTAT=criteria_provided,_single_submitter;CLNSIG=Uncertain_significance;CLNVC=single_nucleotide_variant;CLNVCSO=SO:0001483;GENEINFO=ALMS1:7840;MC=SO:0001583|missense_variant;ORIGIN=1;RS=377671796;Pangolin=ENSG00000116127.18|-1:0.0|13:-0.0
chr2	73451335	666795	C	G	.	.	ALLELEID=654294;CLNDN=not_specified;CLNDISDB=MedGen:CN169374;CLNHGVS=NC_000002.12:g.73451335C>G;CLNREVSTAT=criteria_provided,_single_submitter;CLNSIG=Uncertain_significance;CLNVC=single_nucleotide_variant;CLNVCSO=SO:0001483;GENEINFO=ALMS1:7840;MC=SO:0001583|missense_variant;ORIGIN=1;RS=1572935792;Pangolin=ENSG00000116127.18|-37:0.0|-1:-0.0
chr2	73451350	373263	CTGA	C	.	.	ALLELEID=359414;CLNDN=Alstrom_syndrome|not_specified;CLNDISDB=MONDO:MONDO:0008763,MedGen:C0268425,OMIM:203800,Orphanet:ORPHA64,SNOMED_CT:63702009|MedGen:CN169374;CLNHGVS=NC_000002.12:g.73451351_73451353del;CLNREVSTAT=criteria_provided,_single_submitter;CLNSIG=Uncertain_significance;CLNVC=Deletion;CLNVCSO=SO:0000159;GENEINFO=ALMS1:7840;MC=SO:0001822|inframe_deletion;ORIGIN=1;RS=1057518311;Pangolin=ENSG00000116127.18|4:0.0|18:-0.0
chr2	73451370	550736	T	A	.	.	AF_ESP=8e-05;ALLELEID=542493;CLNDN=Alstrom_syndrome;CLNDISDB=MONDO:MONDO:0008763,MedGen:C0268425,OMIM:203800,Orphanet:ORPHA64,SNOMED_CT:63702009;CLNHGVS=NC_000002.12:g.73451370T>A;CLNREVSTAT=criteria_provided,_single_submitter;CLNSIG=Uncertain_significance;CLNVC=single_nucleotide_variant;CLNVCSO=SO:0001483;GENEINFO=ALMS1:7840;MC=SO:0001583|missense_variant;ORIGIN=0;RS=375736124;Pangolin=ENSG00000116127.18|3:0.0|-2:-0.0
chr2	73451370	596324	T	G	.	.	ALLELEID=587385;CLNDN=not_provided;CLNDISDB=MedGen:CN517202;CLNHGVS=NC_000002.12:g.73451370T>G;CLNREVSTAT=criteria_provided,_single_submitter;CLNSIG=Uncertain_significance;CLNVC=single_nucleotide_variant;CLNVCSO=SO:0001483;GENEINFO=ALMS1:7840;MC=SO:0001583|missense_variant;ORIGIN=1;RS=375736124;Pangolin=ENSG00000116127.18|-1:0.01|-36:-0.0
chr2	73451383	426559	C	T	.	.	ALLELEID=414896;CLNDN=not_provided;CLNDISDB=MedGen:CN517202;CLNHGVS=NC_000002.12:g.73451383C>T;CLNREVSTAT=criteria_provided,_single_submitter;CLNSIG=Uncertain_significance;CLNVC=single_nucleotide_variant;CLNVCSO=SO:0001483;GENEINFO=ALMS1:7840;MC=SO:0001583|missense_variant;ORIGIN=1;RS=1085307684;Pangolin=ENSG00000116127.18|-2:0.0|-9:-0.0
chr2	73451410	450594	A	G	.	.	AF_ESP=8e-05;AF_EXAC=2e-05;ALLELEID=443297;CLNDN=not_provided;CLNDISDB=MedGen:CN517202;CLNHGVS=NC_000002.12:g.73451410A>G;CLNREVSTAT=criteria_provided,_single_submitter;CLNSIG=Uncertain_significance;CLNVC=single_nucleotide_variant;CLNVCSO=SO:0001483;GENEINFO=ALMS1:7840;MC=SO:0001583|missense_variant;ORIGIN=1;RS=375939859;Pangolin=ENSG00000116127.18|-43:0.0|8:-0.0
chr2	73451412	403938	C	T	.	.	AF_ESP=0.00025;AF_EXAC=0.00032;AF_TGP=0.0006;ALLELEID=393245;CLNDN=Alstrom_syndrome|not_provided;CLNDISDB=MONDO:MONDO:0008763,MedGen:C0268425,OMIM:203800,Orphanet:ORPHA64,SNOMED_CT:63702009|MedGen:CN517202;CLNHGVS=NC_000002.12:g.73451412C>T;CLNREVSTAT=criteria_provided,_conflicting_interpretations;CLNSIG=Conflicting_interpretations_of_pathogenicity;CLNSIGCONF=Benign(1),Uncertain_significance(1);CLNVC=single_nucleotide_variant;CLNVCSO=SO:0001483;GENEINFO=ALMS1:7840;MC=SO:0001583|missense_variant;ORIGIN=1;RS=201874722;Pangolin=ENSG00000116127.18|-39:0.0|6:-0.0
chr2	73451470	556250	C	G	.	.	AF_ESP=8e-05;ALLELEID=542495;CLNDN=Alstrom_syndrome;CLNDISDB=MONDO:MONDO:0008763,MedGen:C0268425,OMIM:203800,Orphanet:ORPHA64,SNOMED_CT:63702009;CLNHGVS=NC_000002.12:g.73451470C>G;CLNREVSTAT=criteria_provided,_single_submitter;CLNSIG=Uncertain_significance;CLNVC=single_nucleotide_variant;CLNVCSO=SO:0001483;GENEINFO=ALMS1:7840;MC=SO:0001583|missense_variant;ORIGIN=0;RS=372540975;Pangolin=ENSG00000116127.18|6:0.0|-1:-0.0
chr2	73451503	529389	C	A	.	.	AF_EXAC=4e-05;AF_TGP=0.0004;ALLELEID=518575;CLNDN=Alstrom_syndrome;CLNDISDB=MONDO:MONDO:0008763,MedGen:C0268425,OMIM:203800,Orphanet:ORPHA64,SNOMED_CT:63702009;CLNHGVS=NC_000002.12:g.73451503C>A;CLNREVSTAT=criteria_provided,_single_submitter;CLNSIG=Uncertain_significance;CLNVC=single_nucleotide_variant;CLNVCSO=SO:0001483;GENEINFO=ALMS1:7840;MC=SO:0001583|missense_variant;ORIGIN=1;RS=199520788;Pangolin=ENSG00000116127.18|1:0.0|0:-0.0
chr2	73451512	964870	C	G	.	.	ALLELEID=953208;CLNDN=Alstrom_syndrome;CLNDISDB=MONDO:MONDO:0008763,MedGen:C0268425,OMIM:203800,Orphanet:ORPHA64,SNOMED_CT:63702009;CLNHGVS=NC_000002.12:g.73451512C>G;CLNREVSTAT=criteria_provided,_single_submitter;CLNSIG=Uncertain_significance;CLNVC=single_nucleotide_variant;CLNVCSO=SO:0001483;GENEINFO=ALMS1:7840;MC=SO:0001583|missense_variant;ORIGIN=1;Pangolin=ENSG00000116127.18|-1:0.0|-8:-0.0
chr2	73451515	241000	C	T	.	.	AF_ESP=0.00303;AF_EXAC=0.00072;AF_TGP=0.0026;ALLELEID=238994;CLNDN=Alstrom_syndrome|Monogenic_diabetes|not_specified;CLNDISDB=MONDO:MONDO:0008763,MedGen:C0268425,OMIM:203800,Orphanet:ORPHA64,SNOMED_CT:63702009|MONDO:MONDO:0015967,MedGen:C3888631,Orphanet:ORPHA183625|MedGen:CN169374;CLNHGVS=NC_000002.12:g.73451515C>T;CLNREVSTAT=criteria_provided,_conflicting_interpretations;CLNSIG=Conflicting_interpretations_of_pathogenicity;CLNSIGCONF=Likely_benign(6),Uncertain_significance(1);CLNVC=single_nucleotide_variant;CLNVCSO=SO:0001483;GENEINFO=ALMS1:7840;MC=SO:0001583|missense_variant;ORIGIN=1;RS=188807564;Pangolin=ENSG00000116127.18|41:0.0|23:-0.0
chr2	73451533	432406	G	T	.	.	ALLELEID=425507;CLNDN=not_provided;CLNDISDB=MedGen:CN517202;CLNHGVS=NC_000002.12:g.73451533G>T;CLNREVSTAT=criteria_provided,_single_submitter;CLNSIG=Uncertain_significance;CLNVC=single_nucleotide_variant;CLNVCSO=SO:0001483;GENEINFO=ALMS1:7840;MC=SO:0001583|missense_variant;ORIGIN=1;RS=267599447;Pangolin=ENSG00000116127.18|-2:0.0|48:-0.0
chr2	73451544	937743	A	G	.	.	ALLELEID=931575;CLNDN=Alstrom_syndrome;CLNDISDB=MONDO:MONDO:0008763,MedGen:C0268425,OMIM:203800,Orphanet:ORPHA64,SNOMED_CT:63702009;CLNHGVS=NC_000002.12:g.73451544A>G;CLNREVSTAT=criteria_provided,_single_submitter;CLNSIG=Uncertain_significance;CLNVC=single_nucleotide_variant;CLNVCSO=SO:0001483;GENEINFO=ALMS1:7840;MC=SO:0001583|missense_variant;ORIGIN=1;Pangolin=ENSG00000116127.18|-6:0.0|37:-0.0
chr2	73451562	554458	C	G	.	.	AF_EXAC=2e-05;ALLELEID=542522;CLNDN=Alstrom_syndrome;CLNDISDB=MONDO:MONDO:0008763,MedGen:C0268425,OMIM:203800,Orphanet:ORPHA64,SNOMED_CT:63702009;CLNHGVS=NC_000002.12:g.73451562C>G;CLNREVSTAT=criteria_provided,_single_submitter;CLNSIG=Uncertain_significance;CLNVC=single_nucleotide_variant;CLNVCSO=SO:0001483;GENEINFO=ALMS1:7840;MC=SO:0001583|missense_variant;ORIGIN=0;RS=760829019;Pangolin=ENSG00000116127.18|-6:0.0|42:-0.0
chr2	73451583	498444	G	C	.	.	ALLELEID=489868;CLNDN=not_provided;CLNDISDB=MedGen:CN517202;CLNHGVS=NC_000002.12:g.73451583G>C;CLNREVSTAT=criteria_provided,_single_submitter;CLNSIG=Uncertain_significance;CLNVC=single_nucleotide_variant;CLNVCSO=SO:0001483;GENEINFO=ALMS1:7840;MC=SO:0001583|missense_variant;ORIGIN=1;RS=1553403999;Pangolin=ENSG00000116127.18|-2:0.0|21:-0.0
chr2	73451601	576922	C	T	.	.	AF_EXAC=3e-05;ALLELEID=560947;CLNDN=Alstrom_syndrome;CLNDISDB=MONDO:MONDO:0008763,MedGen:C0268425,OMIM:203800,Orphanet:ORPHA64,SNOMED_CT:63702009;CLNHGVS=NC_000002.12:g.73451601C>T;CLNREVSTAT=criteria_provided,_single_submitter;CLNSIG=Uncertain_significance;CLNVC=single_nucleotide_variant;CLNVCSO=SO:0001483;GENEINFO=ALMS1:7840;MC=SO:0001583|missense_variant;ORIGIN=1;RS=764039432;Pangolin=ENSG00000116127.18|3:0.0|4:-0.0
chr2	73451622	550236	G	A	.	.	ALLELEID=542601;CLNDN=Alstrom_syndrome;CLNDISDB=MONDO:MONDO:0008763,MedGen:C0268425,OMIM:203800,Orphanet:ORPHA64,SNOMED_CT:63702009;CLNHGVS=NC_000002.12:g.73451622G>A;CLNREVSTAT=criteria_provided,_single_submitter;CLNSIG=Uncertain_significance;CLNVC=single_nucleotide_variant;CLNVCSO=SO:0001483;GENEINFO=ALMS1:7840;MC=SO:0001583|missense_variant;ORIGIN=0;RS=1553404004;Pangolin=ENSG00000116127.18|2:0.0|23:-0.0
chr2	73451638	987787	C	T	.	.	ALLELEID=975772;CLNDN=not_specified;CLNDISDB=MedGen:CN169374;CLNHGVS=NC_000002.12:g.73451638C>T;CLNREVSTAT=criteria_provided,_single_submitter;CLNSIG=Uncertain_significance;CLNVC=single_nucleotide_variant;CLNVCSO=SO:0001483;GENEINFO=ALMS1:7840;MC=SO:0001583|missense_variant;ORIGIN=1;Pangolin=ENSG00000116127.18|-34:0.0|7:-0.0
chr2	73451656	845644	G	C	.	.	ALLELEID=826996;CLNDN=Alstrom_syndrome;CLNDISDB=MONDO:MONDO:0008763,MedGen:C0268425,OMIM:203800,Orphanet:ORPHA64,SNOMED_CT:63702009;CLNHGVS=NC_000002.12:g.73451656G>C;CLNREVSTAT=criteria_provided,_single_submitter;CLNSIG=Uncertain_significance;CLNVC=single_nucleotide_variant;CLNVCSO=SO:0001483;GENEINFO=ALMS1:7840;MC=SO:0001583|missense_variant;ORIGIN=1;Pangolin=ENSG00000116127.18|-11:0.0|44:-0.0
chr2	73451674	1061039	A	G	.	.	ALLELEID=1041673;CLNDN=Alstrom_syndrome;CLNDISDB=MONDO:MONDO:0008763,MedGen:C0268425,OMIM:203800,Orphanet:ORPHA64,SNOMED_CT:63702009;CLNHGVS=NC_000002.12:g.73451674A>G;CLNREVSTAT=criteria_provided,_single_submitter;CLNSIG=Uncertain_significance;CLNVC=single_nucleotide_variant;CLNVCSO=SO:0001483;GENEINFO=ALMS1:7840;MC=SO:0001583|missense_variant;ORIGIN=1;Pangolin=ENSG00000116127.18|-29:0.0|38:-0.0
chr2	73451682	645912	A	G	.	.	ALLELEID=630489;CLNDN=Alstrom_syndrome;CLNDISDB=MONDO:MONDO:0008763,MedGen:C0268425,OMIM:203800,Orphanet:ORPHA64,SNOMED_CT:63702009;CLNHGVS=NC_000002.12:g.73451682A>G;CLNREVSTAT=criteria_provided,_single_submitter;CLNSIG=Uncertain_significance;CLNVC=single_nucleotide_variant;CLNVCSO=SO:0001483;GENEINFO=ALMS1:7840;MC=SO:0001583|missense_variant;ORIGIN=1;RS=1438158545;Pangolin=ENSG00000116127.18|30:0.0|-37:-0.0
chr2	73451699	849474	G	C	.	.	ALLELEID=826997;CLNDN=Alstrom_syndrome;CLNDISDB=MONDO:MONDO:0008763,MedGen:C0268425,OMIM:203800,Orphanet:ORPHA64,SNOMED_CT:63702009;CLNHGVS=NC_000002.12:g.73451699G>C;CLNREVSTAT=criteria_provided,_single_submitter;CLNSIG=Uncertain_significance;CLNVC=single_nucleotide_variant;CLNVCSO=SO:0001483;GENEINFO=ALMS1:7840;MC=SO:0001583|missense_variant;ORIGIN=1;Pangolin=ENSG00000116127.18|13:0.0|1:-0.0
chr2	73451700	1058350	G	A	.	.	ALLELEID=1041674;CLNDN=Alstrom_syndrome;CLNDISDB=MONDO:MONDO:0008763,MedGen:C0268425,OMIM:203800,Orphanet:ORPHA64,SNOMED_CT:63702009;CLNHGVS=NC_000002.12:g.73451700G>A;CLNREVSTAT=criteria_provided,_single_submitter;CLNSIG=Uncertain_significance;CLNVC=single_nucleotide_variant;CLNVCSO=SO:0001483;GENEINFO=ALMS1:7840;MC=SO:0001583|missense_variant;ORIGIN=1;Pangolin=ENSG00000116127.18|12:0.0|0:-0.0
chr2	73451701	550330	C	A	.	.	AF_EXAC=1e-05;ALLELEID=542602;CLNDN=Alstrom_syndrome;CLNDISDB=MONDO:MONDO:0008763,MedGen:C0268425,OMIM:203800,Orphanet:ORPHA64,SNOMED_CT:63702009;CLNHGVS=NC_000002.12:g.73451701C>A;CLNREVSTAT=criteria_provided,_single_submitter;CLNSIG=Uncertain_significance;CLNVC=single_nucleotide_variant;CLNVCSO=SO:0001483;GENEINFO=ALMS1:7840;MC=SO:0001583|missense_variant;ORIGIN=0;RS=764135516;Pangolin=ENSG00000116127.18|2:0.0|-2:-0.0
chr2	73451710	252691	A	G	.	.	ALLELEID=246929;CLNDN=not_specified;CLNDISDB=MedGen:CN169374;CLNHGVS=NC_000002.12:g.73451710A>G;CLNREVSTAT=criteria_provided,_single_submitter;CLNSIG=Uncertain_significance;CLNVC=single_nucleotide_variant;CLNVCSO=SO:0001483;GENEINFO=ALMS1:7840;MC=SO:0001583|missense_variant;ORIGIN=0;RS=879255405;Pangolin=ENSG00000116127.18|-1:0.0|2:-0.0
chr2	73451716	241001	A	G	.	.	AF_ESP=0.00101;AF_EXAC=0.00086;AF_TGP=0.001;ALLELEID=238995;CLNDN=Alstrom_syndrome|not_provided;CLNDISDB=MONDO:MONDO:0008763,MedGen:C0268425,OMIM:203800,Orphanet:ORPHA64,SNOMED_CT:63702009|MedGen:CN517202;CLNHGVS=NC_000002.12:g.73451716A>G;CLNREVSTAT=criteria_provided,_conflicting_interpretations;CLNSIG=Conflicting_interpretations_of_pathogenicity;CLNSIGCONF=Likely_benign(2),Uncertain_significance(1);CLNVC=single_nucleotide_variant;CLNVCSO=SO:0001483;GENEINFO=ALMS1:7840;MC=SO:0001583|missense_variant;ORIGIN=1;RS=201390755;Pangolin=ENSG00000116127.18|50:0.0|-4:-0.01
chr2	73451721	554327	A	T	.	.	AF_ESP=8e-05;AF_EXAC=2e-05;ALLELEID=542533;CLNDN=Alstrom_syndrome;CLNDISDB=MONDO:MONDO:0008763,MedGen:C0268425,OMIM:203800,Orphanet:ORPHA64,SNOMED_CT:63702009;CLNHGVS=NC_000002.12:g.73451721A>T;CLNREVSTAT=criteria_provided,_single_submitter;CLNSIG=Uncertain_significance;CLNVC=single_nucleotide_variant;CLNVCSO=SO:0001483;GENEINFO=ALMS1:7840;MC=SO:0001583|missense_variant;ORIGIN=0;RS=370735089;Pangolin=ENSG00000116127.18|-9:0.0|25:-0.0
chr2	73451724	555829	CAAG	C	.	.	ALLELEID=542510;CLNDN=Alstrom_syndrome;CLNDISDB=MONDO:MONDO:0008763,MedGen:C0268425,OMIM:203800,Orphanet:ORPHA64,SNOMED_CT:63702009;CLNHGVS=NC_000002.12:g.73451725_73451727AAG[1];CLNREVSTAT=criteria_provided,_single_submitter;CLNSIG=Uncertain_significance;CLNVC=Microsatellite;CLNVCSO=SO:0000289;GENEINFO=ALMS1:7840;MC=SO:0001822|inframe_deletion;ORIGIN=0;RS=1553404031;Pangolin=ENSG00000116127.18|-12:0.0|-24:-0.0
chr2	73451748	432727	G	C	.	.	ALLELEID=425508;CLNDN=Alstrom_syndrome|not_provided;CLNDISDB=MONDO:MONDO:0008763,MedGen:C0268425,OMIM:203800,Orphanet:ORPHA64,SNOMED_CT:63702009|MedGen:CN517202;CLNHGVS=NC_000002.12:g.73451748G>C;CLNREVSTAT=criteria_provided,_multiple_submitters,_no_conflicts;CLNSIG=Uncertain_significance;CLNVC=single_nucleotide_variant;CLNVCSO=SO:0001483;GENEINFO=ALMS1:7840;MC=SO:0001583|missense_variant;ORIGIN=1;RS=962844498;Pangolin=ENSG00000116127.18|-36:0.0|-48:-0.0
chr2	73451794	459871	C	G	.	.	AF_EXAC=7e-05;ALLELEID=451650;CLNDN=Alstrom_syndrome;CLNDISDB=MONDO:MONDO:0008763,MedGen:C0268425,OMIM:203800,Orphanet:ORPHA64,SNOMED_CT:63702009;CLNHGVS=NC_000002.12:g.73451794C>G;CLNREVSTAT=criteria_provided,_single_submitter;CLNSIG=Uncertain_significance;CLNVC=single_nucleotide_variant;CLNVCSO=SO:0001483;GENEINFO=ALMS1:7840;MC=SO:0001583|missense_variant;ORIGIN=1;RS=761486372;Pangolin=ENSG00000116127.18|44:0.0|-8:-0.0
chr2	73451799	1044660	T	G	.	.	ALLELEID=1024713;CLNDN=Alstrom_syndrome;CLNDISDB=MONDO:MONDO:0008763,MedGen:C0268425,OMIM:203800,Orphanet:ORPHA64,SNOMED_CT:63702009;CLNHGVS=NC_000002.12:g.73451799T>G;CLNREVSTAT=criteria_provided,_single_submitter;CLNSIG=Uncertain_significance;CLNVC=single_nucleotide_variant;CLNVCSO=SO:0001483;GENEINFO=ALMS1:7840;MC=SO:0001583|missense_variant;ORIGIN=1;Pangolin=ENSG00000116127.18|-33:0.0|16:-0.0
chr2	73451803	506220	A	G	.	.	AF_ESP=0.00025;AF_EXAC=0.00017;ALLELEID=496236;CLNDN=Alstrom_syndrome|not_specified;CLNDISDB=MONDO:MONDO:0008763,MedGen:C0268425,OMIM:203800,Orphanet:ORPHA64,SNOMED_CT:63702009|MedGen:CN169374;CLNHGVS=NC_000002.12:g.73451803A>G;CLNREVSTAT=criteria_provided,_multiple_submitters,_no_conflicts;CLNSIG=Uncertain_significance;CLNVC=single_nucleotide_variant;CLNVCSO=SO:0001483;GENEINFO=ALMS1:7840;MC=SO:0001583|missense_variant;ORIGIN=1;RS=200293447;Pangolin=ENSG00000116127.18|12:0.0|-27:-0.0
chr2	73451809	579009	A	T	.	.	ALLELEID=560953;CLNDN=Alstrom_syndrome;CLNDISDB=MONDO:MONDO:0008763,MedGen:C0268425,OMIM:203800,Orphanet:ORPHA64,SNOMED_CT:63702009;CLNHGVS=NC_000002.12:g.73451809A>T;CLNREVSTAT=criteria_provided,_single_submitter;CLNSIG=Uncertain_significance;CLNVC=single_nucleotide_variant;CLNVCSO=SO:0001483;GENEINFO=ALMS1:7840;MC=SO:0001583|missense_variant;ORIGIN=1;RS=760251120;Pangolin=ENSG00000116127.18|6:0.02|-33:-0.0
chr2	73451824	808771	A	G	.	.	AF_EXAC=0.0001;AF_TGP=0.0004;ALLELEID=795275;CLNDN=Alstrom_syndrome|not_provided;CLNDISDB=MONDO:MONDO:0008763,MedGen:C0268425,OMIM:203800,Orphanet:ORPHA64,SNOMED_CT:63702009|MedGen:CN517202;CLNHGVS=NC_000002.12:g.73451824A>G;CLNREVSTAT=criteria_provided,_multiple_submitters,_no_conflicts;CLNSIG=Uncertain_significance;CLNVC=single_nucleotide_variant;CLNVCSO=SO:0001483;GENEINFO=ALMS1:7840;MC=SO:0001583|missense_variant;ORIGIN=1;RS=192863498;Pangolin=ENSG00000116127.18|1:0.0|-9:-0.0
chr2	73451850	657165	G	C	.	.	AF_EXAC=2e-05;ALLELEID=630490;CLNDN=Alstrom_syndrome;CLNDISDB=MONDO:MONDO:0008763,MedGen:C0268425,OMIM:203800,Orphanet:ORPHA64,SNOMED_CT:63702009;CLNHGVS=NC_000002.12:g.73451850G>C;CLNREVSTAT=criteria_provided,_single_submitter;CLNSIG=Uncertain_significance;CLNVC=single_nucleotide_variant;CLNVCSO=SO:0001483;GENEINFO=ALMS1:7840;MC=SO:0001583|missense_variant;ORIGIN=1;RS=747341054;Pangolin=ENSG00000116127.18|29:0.0|-35:-0.0
chr2	73451870	849503	G	C	.	.	ALLELEID=826998;CLNDN=Alstrom_syndrome;CLNDISDB=MONDO:MONDO:0008763,MedGen:C0268425,OMIM:203800,Orphanet:ORPHA64,SNOMED_CT:63702009;CLNHGVS=NC_000002.12:g.73451870G>C;CLNREVSTAT=criteria_provided,_single_submitter;CLNSIG=Uncertain_significance;CLNVC=single_nucleotide_variant;CLNVCSO=SO:0001483;GENEINFO=ALMS1:7840;MC=SO:0001583|missense_variant;ORIGIN=1;Pangolin=ENSG00000116127.18|48:0.0|1:-0.0
chr2	73451895	417885	G	A	.	.	ALLELEID=404761;CLNDN=Alstrom_syndrome;CLNDISDB=MONDO:MONDO:0008763,MedGen:C0268425,OMIM:203800,Orphanet:ORPHA64,SNOMED_CT:63702009;CLNHGVS=NC_000002.12:g.73451895G>A;CLNREVSTAT=no_assertion_criteria_provided;CLNSIG=Uncertain_significance;CLNVC=single_nucleotide_variant;CLNVCSO=SO:0001483;GENEINFO=ALMS1:7840;MC=SO:0001583|missense_variant;ORIGIN=1;RS=1060499580;Pangolin=ENSG00000116127.18|2:0.0|23:-0.0
chr2	73451917	1008775	G	C	.	.	ALLELEID=988986;CLNDN=Alstrom_syndrome;CLNDISDB=MONDO:MONDO:0008763,MedGen:C0268425,OMIM:203800,Orphanet:ORPHA64,SNOMED_CT:63702009;CLNHGVS=NC_000002.12:g.73451917G>C;CLNREVSTAT=criteria_provided,_single_submitter;CLNSIG=Uncertain_significance;CLNVC=single_nucleotide_variant;CLNVCSO=SO:0001483;GENEINFO=ALMS1:7840;MC=SO:0001583|missense_variant;ORIGIN=1;Pangolin=ENSG00000116127.18|15:0.0|1:-0.0
chr2	73451944	550501	A	G	.	.	AF_TGP=0.0002;ALLELEID=542541;CLNDN=Alstrom_syndrome;CLNDISDB=MONDO:MONDO:0008763,MedGen:C0268425,OMIM:203800,Orphanet:ORPHA64,SNOMED_CT:63702009;CLNHGVS=NC_000002.12:g.73451944A>G;CLNREVSTAT=criteria_provided,_single_submitter;CLNSIG=Uncertain_significance;CLNVC=single_nucleotide_variant;CLNVCSO=SO:0001483;GENEINFO=ALMS1:7840;MC=SO:0001583|missense_variant;ORIGIN=0;RS=374046216;Pangolin=ENSG00000116127.18|-11:0.0|10:-0.0
chr2	73451949	652783	C	T	.	.	ALLELEID=630491;CLNDN=Alstrom_syndrome;CLNDISDB=MONDO:MONDO:0008763,MedGen:C0268425,OMIM:203800,Orphanet:ORPHA64,SNOMED_CT:63702009;CLNHGVS=NC_000002.12:g.73451949C>T;CLNREVSTAT=criteria_provided,_single_submitter;CLNSIG=Uncertain_significance;CLNVC=single_nucleotide_variant;CLNVCSO=SO:0001483;GENEINFO=ALMS1:7840;MC=SO:0001583|missense_variant;ORIGIN=1;RS=1572936601;Pangolin=ENSG00000116127.18|5:0.0|-17:-0.0
chr2	73451971	648258	C	T	.	.	ALLELEID=630492;CLNDN=Alstrom_syndrome;CLNDISDB=MONDO:MONDO:0008763,MedGen:C0268425,OMIM:203800,Orphanet:ORPHA64,SNOMED_CT:63702009;CLNHGVS=NC_000002.12:g.73451971C>T;CLNREVSTAT=criteria_provided,_single_submitter;CLNSIG=Uncertain_significance;CLNVC=single_nucleotide_variant;CLNVCSO=SO:0001483;GENEINFO=ALMS1:7840;MC=SO:0001583|missense_variant;ORIGIN=1;RS=528863432;Pangolin=ENSG00000116127.18|-39:0.0|35:-0.0
chr2	73451989	241003	C	T	.	.	AF_ESP=0.00025;AF_EXAC=0.00016;AF_TGP=0.0012;ALLELEID=238997;CLNDN=Alstrom_syndrome|Monogenic_diabetes|not_provided;CLNDISDB=MONDO:MONDO:0008763,MedGen:C0268425,OMIM:203800,Orphanet:ORPHA64,SNOMED_CT:63702009|MONDO:MONDO:0015967,MedGen:C3888631,Orphanet:ORPHA183625|MedGen:CN517202;CLNHGVS=NC_000002.12:g.73451989C>T;CLNREVSTAT=criteria_provided,_conflicting_interpretations;CLNSIG=Conflicting_interpretations_of_pathogenicity;CLNSIGCONF=Likely_benign(1),Uncertain_significance(4);CLNVC=single_nucleotide_variant;CLNVCSO=SO:0001483;GENEINFO=ALMS1:7840;MC=SO:0001583|missense_variant;ORIGIN=1;RS=200266868;Pangolin=ENSG00000116127.18|17:0.0|-35:-0.0
chr2	73451993	842311	T	A	.	.	ALLELEID=826999;CLNDN=Alstrom_syndrome;CLNDISDB=MONDO:MONDO:0008763,MedGen:C0268425,OMIM:203800,Orphanet:ORPHA64,SNOMED_CT:63702009;CLNHGVS=NC_000002.12:g.73451993T>A;CLNREVSTAT=criteria_provided,_single_submitter;CLNSIG=Uncertain_significance;CLNVC=single_nucleotide_variant;CLNVCSO=SO:0001483;GENEINFO=ALMS1:7840;MC=SO:0001583|missense_variant;ORIGIN=1;Pangolin=ENSG00000116127.18|13:0.0|14:-0.0
chr2	73452011	554627	G	T	.	.	AF_ESP=8e-05;AF_EXAC=2e-05;ALLELEID=542348;CLNDN=Alstrom_syndrome;CLNDISDB=MONDO:MONDO:0008763,MedGen:C0268425,OMIM:203800,Orphanet:ORPHA64,SNOMED_CT:63702009;CLNHGVS=NC_000002.12:g.73452011G>T;CLNREVSTAT=criteria_provided,_single_submitter;CLNSIG=Uncertain_significance;CLNVC=single_nucleotide_variant;CLNVCSO=SO:0001483;GENEINFO=ALMS1:7840;MC=SO:0001583|missense_variant;ORIGIN=0;RS=376996058;Pangolin=ENSG00000116127.18|12:0.0|-5:-0.01
chr2	73452042	846907	C	G	.	.	ALLELEID=827000;CLNDN=Alstrom_syndrome;CLNDISDB=MONDO:MONDO:0008763,MedGen:C0268425,OMIM:203800,Orphanet:ORPHA64,SNOMED_CT:63702009;CLNHGVS=NC_000002.12:g.73452042C>G;CLNREVSTAT=criteria_provided,_single_submitter;CLNSIG=Uncertain_significance;CLNVC=single_nucleotide_variant;CLNVCSO=SO:0001483;GENEINFO=ALMS1:7840;MC=SO:0001583|missense_variant;ORIGIN=1;Pangolin=ENSG00000116127.18|-35:0.0|-36:-0.0
chr2	73452059	556360	C	T	.	.	AF_ESP=8e-05;ALLELEID=542550;CLNDN=Alstrom_syndrome;CLNDISDB=MONDO:MONDO:0008763,MedGen:C0268425,OMIM:203800,Orphanet:ORPHA64,SNOMED_CT:63702009;CLNHGVS=NC_000002.12:g.73452059C>T;CLNREVSTAT=criteria_provided,_single_submitter;CLNSIG=Uncertain_significance;CLNVC=single_nucleotide_variant;CLNVCSO=SO:0001483;GENEINFO=ALMS1:7840;MC=SO:0001819|synonymous_variant;ORIGIN=0;RS=369656698;Pangolin=ENSG00000116127.18|-2:0.0|-36:-0.0
chr2	73452065	866498	G	T	.	.	ALLELEID=856194;CLNDN=Retinal_dystrophy;CLNDISDB=Human_Phenotype_Ontology:HP:0000556,Human_Phenotype_Ontology:HP:0007736,Human_Phenotype_Ontology:HP:0007910,Human_Phenotype_Ontology:HP:0007974,Human_Phenotype_Ontology:HP:0007982,MONDO:MONDO:0019118,MeSH:D058499,MedGen:C0854723,Orphanet:ORPHA71862,SNOMED_CT:314407005;CLNHGVS=NC_000002.12:g.73452065G>T;CLNREVSTAT=criteria_provided,_single_submitter;CLNSIG=Uncertain_significance;CLNVC=single_nucleotide_variant;CLNVCSO=SO:0001483;GENEINFO=ALMS1:7840;MC=SO:0001819|synonymous_variant;ORIGIN=1;Pangolin=ENSG00000116127.18|22:0.0|-42:-0.0
chr2	73452085	1052694	A	G	.	.	ALLELEID=1041675;CLNDN=Alstrom_syndrome;CLNDISDB=MONDO:MONDO:0008763,MedGen:C0268425,OMIM:203800,Orphanet:ORPHA64,SNOMED_CT:63702009;CLNHGVS=NC_000002.12:g.73452085A>G;CLNREVSTAT=criteria_provided,_single_submitter;CLNSIG=Uncertain_significance;CLNVC=single_nucleotide_variant;CLNVCSO=SO:0001483;GENEINFO=ALMS1:7840;MC=SO:0001583|missense_variant;ORIGIN=1;Pangolin=ENSG00000116127.18|-48:0.0|2:-0.0
chr2	73452086	337015	G	A	.	.	ALLELEID=290511;CLNDN=Alstrom_syndrome;CLNDISDB=MONDO:MONDO:0008763,MedGen:C0268425,OMIM:203800,Orphanet:ORPHA64,SNOMED_CT:63702009;CLNHGVS=NC_000002.12:g.73452086G>A;CLNREVSTAT=criteria_provided,_single_submitter;CLNSIG=Uncertain_significance;CLNVC=single_nucleotide_variant;CLNVCSO=SO:0001483;CLNVI=Illumina_Clinical_Services_Laboratory,Illumina:562576;GENEINFO=ALMS1:7840;MC=SO:0001819|synonymous_variant;ORIGIN=1;RS=886056303;Pangolin=ENSG00000116127.18|31:0.0|1:-0.0
chr2	73452093	553112	C	G	.	.	AF_EXAC=2e-05;ALLELEID=542354;CLNDN=Alstrom_syndrome;CLNDISDB=MONDO:MONDO:0008763,MedGen:C0268425,OMIM:203800,Orphanet:ORPHA64,SNOMED_CT:63702009;CLNHGVS=NC_000002.12:g.73452093C>G;CLNREVSTAT=criteria_provided,_multiple_submitters,_no_conflicts;CLNSIG=Uncertain_significance;CLNVC=single_nucleotide_variant;CLNVCSO=SO:0001483;GENEINFO=ALMS1:7840;MC=SO:0001583|missense_variant;ORIGIN=1;RS=777664567;Pangolin=ENSG00000116127.18|-6:0.0|24:-0.0
chr2	73452097	558198	C	G	.	.	AF_ESP=8e-05;ALLELEID=542356;CLNDN=Alstrom_syndrome;CLNDISDB=MONDO:MONDO:0008763,MedGen:C0268425,OMIM:203800,Orphanet:ORPHA64,SNOMED_CT:63702009;CLNHGVS=NC_000002.12:g.73452097C>G;CLNREVSTAT=criteria_provided,_single_submitter;CLNSIG=Uncertain_significance;CLNVC=single_nucleotide_variant;CLNVCSO=SO:0001483;GENEINFO=ALMS1:7840;MC=SO:0001583|missense_variant;ORIGIN=0;RS=375354717;Pangolin=ENSG00000116127.18|-10:0.0|20:-0.0
chr2	73452102	599291	A	G	.	.	ALLELEID=590555;CLNDN=not_specified;CLNDISDB=MedGen:CN169374;CLNHGVS=NC_000002.12:g.73452102A>G;CLNREVSTAT=criteria_provided,_single_submitter;CLNSIG=Uncertain_significance;CLNVC=single_nucleotide_variant;CLNVCSO=SO:0001483;GENEINFO=ALMS1:7840;MC=SO:0001583|missense_variant;ORIGIN=1;RS=1558650343;Pangolin=ENSG00000116127.18|-15:0.0|15:-0.0
chr2	73452109	1055278	A	G	.	.	ALLELEID=1041676;CLNDN=Alstrom_syndrome;CLNDISDB=MONDO:MONDO:0008763,MedGen:C0268425,OMIM:203800,Orphanet:ORPHA64,SNOMED_CT:63702009;CLNHGVS=NC_000002.12:g.73452109A>G;CLNREVSTAT=criteria_provided,_single_submitter;CLNSIG=Uncertain_significance;CLNVC=single_nucleotide_variant;CLNVCSO=SO:0001483;GENEINFO=ALMS1:7840;MC=SO:0001583|missense_variant;ORIGIN=1;Pangolin=ENSG00000116127.18|-1:0.0|8:-0.0
chr2	73452124	1044637	C	T	.	.	ALLELEID=1024714;CLNDN=Alstrom_syndrome;CLNDISDB=MONDO:MONDO:0008763,MedGen:C0268425,OMIM:203800,Orphanet:ORPHA64,SNOMED_CT:63702009;CLNHGVS=NC_000002.12:g.73452124C>T;CLNREVSTAT=criteria_provided,_single_submitter;CLNSIG=Uncertain_significance;CLNVC=single_nucleotide_variant;CLNVCSO=SO:0001483;GENEINFO=ALMS1:7840;MC=SO:0001583|missense_variant;ORIGIN=1;Pangolin=ENSG00000116127.18|-50:0.0|-37:-0.0
chr2	73452135	550972	G	A	.	.	AF_ESP=8e-05;AF_EXAC=1e-05;ALLELEID=542511;CLNDN=Alstrom_syndrome;CLNDISDB=MONDO:MONDO:0008763,MedGen:C0268425,OMIM:203800,Orphanet:ORPHA64,SNOMED_CT:63702009;CLNHGVS=NC_000002.12:g.73452135G>A;CLNREVSTAT=criteria_provided,_single_submitter;CLNSIG=Uncertain_significance;CLNVC=single_nucleotide_variant;CLNVCSO=SO:0001483;GENEINFO=ALMS1:7840;MC=SO:0001583|missense_variant;ORIGIN=0;RS=372714431;Pangolin=ENSG00000116127.18|2:0.0|-48:-0.0
chr2	73452183	288065	A	T	.	.	ALLELEID=272302;CLNDN=not_provided;CLNDISDB=MedGen:CN517202;CLNHGVS=NC_000002.12:g.73452183A>T;CLNREVSTAT=criteria_provided,_single_submitter;CLNSIG=Uncertain_significance;CLNVC=single_nucleotide_variant;CLNVCSO=SO:0001483;GENEINFO=ALMS1:7840;MC=SO:0001583|missense_variant;ORIGIN=1;RS=886043799;Pangolin=ENSG00000116127.18|-46:0.0|47:-0.0
chr2	73452210	451665	T	A	.	.	ALLELEID=443298;CLNDN=not_provided;CLNDISDB=MedGen:CN517202;CLNHGVS=NC_000002.12:g.73452210T>A;CLNREVSTAT=criteria_provided,_single_submitter;CLNSIG=Uncertain_significance;CLNVC=single_nucleotide_variant;CLNVCSO=SO:0001483;GENEINFO=ALMS1:7840;MC=SO:0001583|missense_variant;ORIGIN=1;RS=1288519568;Pangolin=ENSG00000116127.18|2:0.0|42:-0.0
chr2	73452241	529377	T	G	.	.	ALLELEID=518580;CLNDN=Alstrom_syndrome;CLNDISDB=MONDO:MONDO:0008763,MedGen:C0268425,OMIM:203800,Orphanet:ORPHA64,SNOMED_CT:63702009;CLNHGVS=NC_000002.12:g.73452241T>G;CLNREVSTAT=criteria_provided,_single_submitter;CLNSIG=Uncertain_significance;CLNVC=single_nucleotide_variant;CLNVCSO=SO:0001483;GENEINFO=ALMS1:7840;MC=SO:0001583|missense_variant;ORIGIN=1;RS=1553404125;Pangolin=ENSG00000116127.18|-32:0.0|-11:-0.0
chr2	73452251	459873	G	C	.	.	AF_EXAC=5e-05;ALLELEID=451652;CLNDN=Alstrom_syndrome;CLNDISDB=MONDO:MONDO:0008763,MedGen:C0268425,OMIM:203800,Orphanet:ORPHA64,SNOMED_CT:63702009;CLNHGVS=NC_000002.12:g.73452251G>C;CLNREVSTAT=criteria_provided,_single_submitter;CLNSIG=Uncertain_significance;CLNVC=single_nucleotide_variant;CLNVCSO=SO:0001483;GENEINFO=ALMS1:7840;MC=SO:0001583|missense_variant;ORIGIN=1;RS=779739318;Pangolin=ENSG00000116127.18|-21:0.0|1:-0.0
chr2	73452259	838876	C	T	.	.	ALLELEID=827001;CLNDN=Alstrom_syndrome;CLNDISDB=MONDO:MONDO:0008763,MedGen:C0268425,OMIM:203800,Orphanet:ORPHA64,SNOMED_CT:63702009;CLNHGVS=NC_000002.12:g.73452259C>T;CLNREVSTAT=criteria_provided,_single_submitter;CLNSIG=Uncertain_significance;CLNVC=single_nucleotide_variant;CLNVCSO=SO:0001483;GENEINFO=ALMS1:7840;MC=SO:0001583|missense_variant;ORIGIN=1;Pangolin=ENSG00000116127.18|-29:0.0|47:-0.0
chr2	73452285	551133	G	A	.	.	AF_ESP=8e-05;ALLELEID=542515;CLNDN=Alstrom_syndrome;CLNDISDB=MONDO:MONDO:0008763,MedGen:C0268425,OMIM:203800,Orphanet:ORPHA64,SNOMED_CT:63702009;CLNHGVS=NC_000002.12:g.73452285G>A;CLNREVSTAT=criteria_provided,_single_submitter;CLNSIG=Uncertain_significance;CLNVC=single_nucleotide_variant;CLNVCSO=SO:0001483;GENEINFO=ALMS1:7840;MC=SO:0001583|missense_variant;ORIGIN=0;RS=373489525;Pangolin=ENSG00000116127.18|21:0.0|22:-0.0
chr2	73452288	550074	T	G	.	.	ALLELEID=542358;CLNDN=Alstrom_syndrome;CLNDISDB=MONDO:MONDO:0008763,MedGen:C0268425,OMIM:203800,Orphanet:ORPHA64,SNOMED_CT:63702009;CLNHGVS=NC_000002.12:g.73452288T>G;CLNREVSTAT=criteria_provided,_single_submitter;CLNSIG=Uncertain_significance;CLNVC=single_nucleotide_variant;CLNVCSO=SO:0001483;GENEINFO=ALMS1:7840;MC=SO:0001583|missense_variant;ORIGIN=0;RS=545488125;Pangolin=ENSG00000116127.18|18:0.0|19:-0.0
chr2	73452294	429689	G	C	.	.	AF_EXAC=1e-05;ALLELEID=421405;CLNDN=not_provided;CLNDISDB=MedGen:CN517202;CLNHGVS=NC_000002.12:g.73452294G>C;CLNREVSTAT=criteria_provided,_single_submitter;CLNSIG=Uncertain_significance;CLNVC=single_nucleotide_variant;CLNVCSO=SO:0001483;GENEINFO=ALMS1:7840;MC=SO:0001583|missense_variant;ORIGIN=1;RS=772665115;Pangolin=ENSG00000116127.18|13:0.0|42:-0.0
chr2	73452304	556130	A	G	.	.	AF_ESP=8e-05;AF_EXAC=1e-05;ALLELEID=542359;CLNDN=Alstrom_syndrome;CLNDISDB=MONDO:MONDO:0008763,MedGen:C0268425,OMIM:203800,Orphanet:ORPHA64,SNOMED_CT:63702009;CLNHGVS=NC_000002.12:g.73452304A>G;CLNREVSTAT=criteria_provided,_single_submitter;CLNSIG=Uncertain_significance;CLNVC=single_nucleotide_variant;CLNVCSO=SO:0001483;GENEINFO=ALMS1:7840;MC=SO:0001583|missense_variant;ORIGIN=0;RS=376161519;Pangolin=ENSG00000116127.18|33:0.0|2:-0.0
chr2	73452312	1047667	C	T	.	.	ALLELEID=1024715;CLNDN=Alstrom_syndrome;CLNDISDB=MONDO:MONDO:0008763,MedGen:C0268425,OMIM:203800,Orphanet:ORPHA64,SNOMED_CT:63702009;CLNHGVS=NC_000002.12:g.73452312C>T;CLNREVSTAT=criteria_provided,_single_submitter;CLNSIG=Uncertain_significance;CLNVC=single_nucleotide_variant;CLNVCSO=SO:0001483;GENEINFO=ALMS1:7840;MC=SO:0001583|missense_variant;ORIGIN=1;Pangolin=ENSG00000116127.18|-6:0.01|-5:-0.0
chr2	73452349	552237	A	G	.	.	AF_ESP=0.00017;ALLELEID=542361;CLNDN=Alstrom_syndrome;CLNDISDB=MONDO:MONDO:0008763,MedGen:C0268425,OMIM:203800,Orphanet:ORPHA64,SNOMED_CT:63702009;CLNHGVS=NC_000002.12:g.73452349A>G;CLNREVSTAT=criteria_provided,_single_submitter;CLNSIG=Uncertain_significance;CLNVC=single_nucleotide_variant;CLNVCSO=SO:0001483;GENEINFO=ALMS1:7840;MC=SO:0001583|missense_variant;ORIGIN=1;RS=374676136;Pangolin=ENSG00000116127.18|-42:0.0|-43:-0.0
chr2	73452354	432728	C	A	.	.	ALLELEID=425509;CLNDN=Alstrom_syndrome|not_provided;CLNDISDB=MONDO:MONDO:0008763,MedGen:C0268425,OMIM:203800,Orphanet:ORPHA64,SNOMED_CT:63702009|MedGen:CN517202;CLNHGVS=NC_000002.12:g.73452354C>A;CLNREVSTAT=criteria_provided,_multiple_submitters,_no_conflicts;CLNSIG=Uncertain_significance;CLNVC=single_nucleotide_variant;CLNVCSO=SO:0001483;GENEINFO=ALMS1:7840;MC=SO:0001583|missense_variant;ORIGIN=1;RS=370398704;Pangolin=ENSG00000116127.18|-47:0.0|-48:-0.0
chr2	73452354	393252	C	T	.	.	AF_ESP=8e-05;AF_EXAC=9e-05;AF_TGP=0.0002;ALLELEID=367007;CLNDN=Alstrom_syndrome|not_provided;CLNDISDB=MONDO:MONDO:0008763,MedGen:C0268425,OMIM:203800,Orphanet:ORPHA64,SNOMED_CT:63702009|MedGen:CN517202;CLNHGVS=NC_000002.12:g.73452354C>T;CLNREVSTAT=criteria_provided,_multiple_submitters,_no_conflicts;CLNSIG=Uncertain_significance;CLNVC=single_nucleotide_variant;CLNVCSO=SO:0001483;GENEINFO=ALMS1:7840;MC=SO:0001583|missense_variant;ORIGIN=1;RS=370398704;Pangolin=ENSG00000116127.18|-48:0.0|-47:-0.0
chr2	73452355	553000	G	T	.	.	AF_ESP=8e-05;AF_TGP=0.0004;ALLELEID=542517;CLNDN=Alstrom_syndrome|not_specified;CLNDISDB=MONDO:MONDO:0008763,MedGen:C0268425,OMIM:203800,Orphanet:ORPHA64,SNOMED_CT:63702009|MedGen:CN169374;CLNHGVS=NC_000002.12:g.73452355G>T;CLNREVSTAT=criteria_provided,_multiple_submitters,_no_conflicts;CLNSIG=Uncertain_significance;CLNVC=single_nucleotide_variant;CLNVCSO=SO:0001483;GENEINFO=ALMS1:7840;MC=SO:0001583|missense_variant;ORIGIN=1;RS=146669152;Pangolin=ENSG00000116127.18|-49:0.0|-48:-0.0
chr2	73452369	550077	A	G	.	.	AF_ESP=8e-05;AF_EXAC=5e-05;ALLELEID=542561;CLNDN=Alstrom_syndrome;CLNDISDB=MONDO:MONDO:0008763,MedGen:C0268425,OMIM:203800,Orphanet:ORPHA64,SNOMED_CT:63702009;CLNHGVS=NC_000002.12:g.73452369A>G;CLNREVSTAT=criteria_provided,_multiple_submitters,_no_conflicts;CLNSIG=Uncertain_significance;CLNVC=single_nucleotide_variant;CLNVCSO=SO:0001483;GENEINFO=ALMS1:7840;MC=SO:0001583|missense_variant;ORIGIN=1;RS=367728446;Pangolin=ENSG00000116127.18|18:0.0|-33:-0.0
chr2	73452370	854517	G	T	.	.	ALLELEID=827002;CLNDN=Alstrom_syndrome;CLNDISDB=MONDO:MONDO:0008763,MedGen:C0268425,OMIM:203800,Orphanet:ORPHA64,SNOMED_CT:63702009;CLNHGVS=NC_000002.12:g.73452370G>T;CLNREVSTAT=criteria_provided,_single_submitter;CLNSIG=Uncertain_significance;CLNVC=single_nucleotide_variant;CLNVCSO=SO:0001483;GENEINFO=ALMS1:7840;MC=SO:0001583|missense_variant;ORIGIN=1;Pangolin=ENSG00000116127.18|17:0.0|-34:-0.0
chr2	73452375	553643	A	G	.	.	AF_EXAC=2e-05;AF_TGP=0.0002;ALLELEID=542518;CLNDN=Alstrom_syndrome;CLNDISDB=MONDO:MONDO:0008763,MedGen:C0268425,OMIM:203800,Orphanet:ORPHA64,SNOMED_CT:63702009;CLNHGVS=NC_000002.12:g.73452375A>G;CLNREVSTAT=criteria_provided,_single_submitter;CLNSIG=Uncertain_significance;CLNVC=single_nucleotide_variant;CLNVCSO=SO:0001483;GENEINFO=ALMS1:7840;MC=SO:0001583|missense_variant;ORIGIN=0;RS=140062566;Pangolin=ENSG00000116127.18|-4:0.0|-39:-0.0
chr2	73452376	549925	T	C	.	.	AF_EXAC=2e-05;ALLELEID=542520;CLNDN=Alstrom_syndrome;CLNDISDB=MONDO:MONDO:0008763,MedGen:C0268425,OMIM:203800,Orphanet:ORPHA64,SNOMED_CT:63702009;CLNHGVS=NC_000002.12:g.73452376T>C;CLNREVSTAT=criteria_provided,_single_submitter;CLNSIG=Uncertain_significance;CLNVC=single_nucleotide_variant;CLNVCSO=SO:0001483;GENEINFO=ALMS1:7840;MC=SO:0001583|missense_variant;ORIGIN=0;RS=773754661;Pangolin=ENSG00000116127.18|0:0.0|11:-0.0
chr2	73452394	860810	C	A	.	.	ALLELEID=827003;CLNDN=Alstrom_syndrome;CLNDISDB=MONDO:MONDO:0008763,MedGen:C0268425,OMIM:203800,Orphanet:ORPHA64,SNOMED_CT:63702009;CLNHGVS=NC_000002.12:g.73452394C>A;CLNREVSTAT=criteria_provided,_single_submitter;CLNSIG=Uncertain_significance;CLNVC=single_nucleotide_variant;CLNVCSO=SO:0001483;GENEINFO=ALMS1:7840;MC=SO:0001583|missense_variant;ORIGIN=1;Pangolin=ENSG00000116127.18|39:0.0|39:-0.0
chr2	73452397	550235	A	G	.	.	ALLELEID=542564;CLNDN=Alstrom_syndrome;CLNDISDB=MONDO:MONDO:0008763,MedGen:C0268425,OMIM:203800,Orphanet:ORPHA64,SNOMED_CT:63702009;CLNHGVS=NC_000002.12:g.73452397A>G;CLNREVSTAT=criteria_provided,_single_submitter;CLNSIG=Uncertain_significance;CLNVC=single_nucleotide_variant;CLNVCSO=SO:0001483;GENEINFO=ALMS1:7840;MC=SO:0001583|missense_variant;ORIGIN=0;RS=1464393698;Pangolin=ENSG00000116127.18|0:0.0|-10:-0.0
chr2	73452414	666790	G	A	.	.	AF_EXAC=1e-05;ALLELEID=654296;CLNDN=not_specified;CLNDISDB=MedGen:CN169374;CLNHGVS=NC_000002.12:g.73452414G>A;CLNREVSTAT=criteria_provided,_single_submitter;CLNSIG=Uncertain_significance;CLNVC=single_nucleotide_variant;CLNVCSO=SO:0001483;GENEINFO=ALMS1:7840;MC=SO:0001583|missense_variant;ORIGIN=1;RS=45484791;Pangolin=ENSG00000116127.18|34:0.0|-27:-0.0
chr2	73452418	990691	C	A	.	.	ALLELEID=977776;CLNDN=Alstrom_syndrome;CLNDISDB=MONDO:MONDO:0008763,MedGen:C0268425,OMIM:203800,Orphanet:ORPHA64,SNOMED_CT:63702009;CLNHGVS=NC_000002.12:g.73452418C>A;CLNREVSTAT=no_assertion_criteria_provided;CLNSIG=Uncertain_significance;CLNVC=single_nucleotide_variant;CLNVCSO=SO:0001483;GENEINFO=ALMS1:7840;MC=SO:0001583|missense_variant;ORIGIN=1;Pangolin=ENSG00000116127.18|-31:0.0|-1:-0.0
chr2	73452425	403952	AGTTTCACCT	A	.	.	ALLELEID=393457;CLNDN=Alstrom_syndrome;CLNDISDB=MONDO:MONDO:0008763,MedGen:C0268425,OMIM:203800,Orphanet:ORPHA64,SNOMED_CT:63702009;CLNHGVS=NC_000002.12:g.73452431_73452439del;CLNREVSTAT=criteria_provided,_multiple_submitters,_no_conflicts;CLNSIG=Uncertain_significance;CLNVC=Deletion;CLNVCSO=SO:0000159;CLNVI=Invitae:1270763;GENEINFO=ALMS1:7840;ORIGIN=1;RS=1060500042;Pangolin=ENSG00000116127.18|34:0.0|26:-0.0
chr2	73452445	599292	C	A	.	.	AF_ESP=0.00042;AF_EXAC=0.00012;ALLELEID=590556;CLNDN=Monogenic_diabetes|not_specified;CLNDISDB=MONDO:MONDO:0015967,MedGen:C3888631,Orphanet:ORPHA183625|MedGen:CN169374;CLNHGVS=NC_000002.12:g.73452445C>A;CLNREVSTAT=criteria_provided,_conflicting_interpretations;CLNSIG=Conflicting_interpretations_of_pathogenicity;CLNSIGCONF=Likely_benign(1),Uncertain_significance(2);CLNVC=single_nucleotide_variant;CLNVCSO=SO:0001483;GENEINFO=ALMS1:7840;MC=SO:0001583|missense_variant;ORIGIN=1;RS=199615641;Pangolin=ENSG00000116127.18|-12:0.0|3:-0.0
chr2	73452458	337017	G	C	.	.	ALLELEID=290808;CLNDN=Alstrom_syndrome;CLNDISDB=MONDO:MONDO:0008763,MedGen:C0268425,OMIM:203800,Orphanet:ORPHA64,SNOMED_CT:63702009;CLNHGVS=NC_000002.12:g.73452458G>C;CLNREVSTAT=criteria_provided,_single_submitter;CLNSIG=Uncertain_significance;CLNVC=single_nucleotide_variant;CLNVCSO=SO:0001483;CLNVI=Illumina_Clinical_Services_Laboratory,Illumina:727478;GENEINFO=ALMS1:7840;MC=SO:0001583|missense_variant;ORIGIN=1;RS=886056305;Pangolin=ENSG00000116127.18|-26:0.0|-7:-0.0
chr2	73452462	954066	G	A	.	.	ALLELEID=943121;CLNDN=Alstrom_syndrome;CLNDISDB=MONDO:MONDO:0008763,MedGen:C0268425,OMIM:203800,Orphanet:ORPHA64,SNOMED_CT:63702009;CLNHGVS=NC_000002.12:g.73452462G>A;CLNREVSTAT=criteria_provided,_single_submitter;CLNSIG=Uncertain_significance;CLNVC=single_nucleotide_variant;CLNVCSO=SO:0001483;GENEINFO=ALMS1:7840;MC=SO:0001583|missense_variant;ORIGIN=1;Pangolin=ENSG00000116127.18|-30:0.0|-11:-0.0
chr2	73452517	393374	A	G	.	.	AF_EXAC=3e-05;AF_TGP=0.0002;ALLELEID=380194;CLNDN=Alstrom_syndrome|Monogenic_diabetes;CLNDISDB=MONDO:MONDO:0008763,MedGen:C0268425,OMIM:203800,Orphanet:ORPHA64,SNOMED_CT:63702009|MONDO:MONDO:0015967,MedGen:C3888631,Orphanet:ORPHA183625;CLNHGVS=NC_000002.12:g.73452517A>G;CLNREVSTAT=criteria_provided,_multiple_submitters,_no_conflicts;CLNSIG=Uncertain_significance;CLNVC=single_nucleotide_variant;CLNVCSO=SO:0001483;GENEINFO=ALMS1:7840;MC=SO:0001583|missense_variant;ORIGIN=1;RS=150331660;Pangolin=ENSG00000116127.18|1:0.0|2:-0.0
chr2	73452541	337018	A	G	.	.	ALLELEID=287929;CLNDN=Alstrom_syndrome;CLNDISDB=MONDO:MONDO:0008763,MedGen:C0268425,OMIM:203800,Orphanet:ORPHA64,SNOMED_CT:63702009;CLNHGVS=NC_000002.12:g.73452541A>G;CLNREVSTAT=criteria_provided,_single_submitter;CLNSIG=Uncertain_significance;CLNVC=single_nucleotide_variant;CLNVCSO=SO:0001483;CLNVI=Illumina_Clinical_Services_Laboratory,Illumina:775397;GENEINFO=ALMS1:7840;MC=SO:0001583|missense_variant;ORIGIN=1;RS=886056306;Pangolin=ENSG00000116127.18|-1:0.03|-14:-0.0
chr2	73452547	459876	A	G	.	.	ALLELEID=451868;CLNDN=Alstrom_syndrome;CLNDISDB=MONDO:MONDO:0008763,MedGen:C0268425,OMIM:203800,Orphanet:ORPHA64,SNOMED_CT:63702009;CLNHGVS=NC_000002.12:g.73452547A>G;CLNREVSTAT=criteria_provided,_single_submitter;CLNSIG=Uncertain_significance;CLNVC=single_nucleotide_variant;CLNVCSO=SO:0001483;GENEINFO=ALMS1:7840;MC=SO:0001583|missense_variant;ORIGIN=1;RS=1047348249;Pangolin=ENSG00000116127.18|-6:0.0|25:-0.0
chr2	73452551	943706	A	C	.	.	ALLELEID=931576;CLNDN=Alstrom_syndrome;CLNDISDB=MONDO:MONDO:0008763,MedGen:C0268425,OMIM:203800,Orphanet:ORPHA64,SNOMED_CT:63702009;CLNHGVS=NC_000002.12:g.73452551A>C;CLNREVSTAT=criteria_provided,_single_submitter;CLNSIG=Uncertain_significance;CLNVC=single_nucleotide_variant;CLNVCSO=SO:0001483;GENEINFO=ALMS1:7840;MC=SO:0001583|missense_variant;ORIGIN=1;Pangolin=ENSG00000116127.18|-24:0.0|2:-0.0
chr2	73452586	551444	C	T	.	.	AF_ESP=8e-05;AF_EXAC=2e-05;ALLELEID=542370;CLNDN=Alstrom_syndrome;CLNDISDB=MONDO:MONDO:0008763,MedGen:C0268425,OMIM:203800,Orphanet:ORPHA64,SNOMED_CT:63702009;CLNHGVS=NC_000002.12:g.73452586C>T;CLNREVSTAT=criteria_provided,_single_submitter;CLNSIG=Uncertain_significance;CLNVC=single_nucleotide_variant;CLNVCSO=SO:0001483;GENEINFO=ALMS1:7840;MC=SO:0001583|missense_variant;ORIGIN=0;RS=372116790;Pangolin=ENSG00000116127.18|-14:0.0|28:-0.0
chr2	73452595	557191	A	G	.	.	AF_ESP=8e-05;AF_EXAC=1e-05;ALLELEID=542573;CLNDN=Alstrom_syndrome;CLNDISDB=MONDO:MONDO:0008763,MedGen:C0268425,OMIM:203800,Orphanet:ORPHA64,SNOMED_CT:63702009;CLNHGVS=NC_000002.12:g.73452595A>G;CLNREVSTAT=criteria_provided,_single_submitter;CLNSIG=Uncertain_significance;CLNVC=single_nucleotide_variant;CLNVCSO=SO:0001483;GENEINFO=ALMS1:7840;MC=SO:0001583|missense_variant;ORIGIN=0;RS=376120513;Pangolin=ENSG00000116127.18|0:0.0|2:-0.0
chr2	73452597	337019	A	G	.	.	ALLELEID=287936;CLNDN=Alstrom_syndrome;CLNDISDB=MONDO:MONDO:0008763,MedGen:C0268425,OMIM:203800,Orphanet:ORPHA64,SNOMED_CT:63702009;CLNHGVS=NC_000002.12:g.73452597A>G;CLNREVSTAT=criteria_provided,_single_submitter;CLNSIG=Uncertain_significance;CLNVC=single_nucleotide_variant;CLNVCSO=SO:0001483;CLNVI=Illumina_Clinical_Services_Laboratory,Illumina:202395;GENEINFO=ALMS1:7840;MC=SO:0001583|missense_variant;ORIGIN=1;RS=886056307;Pangolin=ENSG00000116127.18|0:0.0|-25:-0.0
chr2	73452598	506237	A	C	.	.	AF_EXAC=1e-05;AF_TGP=0.0002;ALLELEID=496237;CLNDN=not_specified;CLNDISDB=MedGen:CN169374;CLNHGVS=NC_000002.12:g.73452598A>C;CLNREVSTAT=criteria_provided,_single_submitter;CLNSIG=Uncertain_significance;CLNVC=single_nucleotide_variant;CLNVCSO=SO:0001483;GENEINFO=ALMS1:7840;MC=SO:0001583|missense_variant;ORIGIN=1;RS=369339997;Pangolin=ENSG00000116127.18|-1:0.0|2:-0.0
chr2	73452598	550247	A	G	.	.	ALLELEID=542371;CLNDN=Alstrom_syndrome;CLNDISDB=MONDO:MONDO:0008763,MedGen:C0268425,OMIM:203800,Orphanet:ORPHA64,SNOMED_CT:63702009;CLNHGVS=NC_000002.12:g.73452598A>G;CLNREVSTAT=criteria_provided,_multiple_submitters,_no_conflicts;CLNSIG=Uncertain_significance;CLNVC=single_nucleotide_variant;CLNVCSO=SO:0001483;GENEINFO=ALMS1:7840;MC=SO:0001583|missense_variant;ORIGIN=1;RS=369339997;Pangolin=ENSG00000116127.18|1:0.0|16:-0.0
chr2	73452603	551430	A	G	.	.	AF_EXAC=3e-05;AF_TGP=0.0002;ALLELEID=542608;CLNDN=Alstrom_syndrome;CLNDISDB=MONDO:MONDO:0008763,MedGen:C0268425,OMIM:203800,Orphanet:ORPHA64,SNOMED_CT:63702009;CLNHGVS=NC_000002.12:g.73452603A>G;CLNREVSTAT=criteria_provided,_multiple_submitters,_no_conflicts;CLNSIG=Uncertain_significance;CLNVC=single_nucleotide_variant;CLNVCSO=SO:0001483;GENEINFO=ALMS1:7840;MC=SO:0001583|missense_variant;ORIGIN=1;RS=191286546;Pangolin=ENSG00000116127.18|-3:0.0|-31:-0.0
chr2	73452613	871761	C	A	.	.	ALLELEID=859194;CLNDN=not_provided;CLNDISDB=MedGen:CN517202;CLNHGVS=NC_000002.12:g.73452613C>A;CLNREVSTAT=criteria_provided,_single_submitter;CLNSIG=Uncertain_significance;CLNVC=single_nucleotide_variant;CLNVCSO=SO:0001483;GENEINFO=ALMS1:7840;MC=SO:0001583|missense_variant;ORIGIN=1;Pangolin=ENSG00000116127.18|1:0.0|-1:-0.0
chr2	73452619	553771	T	C	.	.	AF_ESP=8e-05;AF_EXAC=2e-05;ALLELEID=542521;CLNDN=Alstrom_syndrome;CLNDISDB=MONDO:MONDO:0008763,MedGen:C0268425,OMIM:203800,Orphanet:ORPHA64,SNOMED_CT:63702009;CLNHGVS=NC_000002.12:g.73452619T>C;CLNREVSTAT=criteria_provided,_single_submitter;CLNSIG=Uncertain_significance;CLNVC=single_nucleotide_variant;CLNVCSO=SO:0001483;GENEINFO=ALMS1:7840;MC=SO:0001583|missense_variant;ORIGIN=0;RS=374673974;Pangolin=ENSG00000116127.18|-7:0.0|-5:-0.0
chr2	73452639	551783	A	T	.	.	AF_ESP=8e-05;AF_EXAC=1e-05;ALLELEID=542523;CLNDN=Alstrom_syndrome;CLNDISDB=MONDO:MONDO:0008763,MedGen:C0268425,OMIM:203800,Orphanet:ORPHA64,SNOMED_CT:63702009;CLNHGVS=NC_000002.12:g.73452639A>T;CLNREVSTAT=criteria_provided,_single_submitter;CLNSIG=Uncertain_significance;CLNVC=single_nucleotide_variant;CLNVCSO=SO:0001483;GENEINFO=ALMS1:7840;MC=SO:0001583|missense_variant;ORIGIN=0;RS=369011755;Pangolin=ENSG00000116127.18|-2:0.0|41:-0.0
chr2	73452648	1016176	C	G	.	.	ALLELEID=1004237;CLNDN=Alstrom_syndrome;CLNDISDB=MONDO:MONDO:0008763,MedGen:C0268425,OMIM:203800,Orphanet:ORPHA64,SNOMED_CT:63702009;CLNHGVS=NC_000002.12:g.73452648C>G;CLNREVSTAT=criteria_provided,_single_submitter;CLNSIG=Uncertain_significance;CLNVC=single_nucleotide_variant;CLNVCSO=SO:0001483;GENEINFO=ALMS1:7840;MC=SO:0001583|missense_variant;ORIGIN=1;Pangolin=ENSG00000116127.18|32:0.0|7:-0.0
chr2	73452666	337020	T	A	.	.	ALLELEID=290809;CLNDN=Alstrom_syndrome;CLNDISDB=MONDO:MONDO:0008763,MedGen:C0268425,OMIM:203800,Orphanet:ORPHA64,SNOMED_CT:63702009;CLNHGVS=NC_000002.12:g.73452666T>A;CLNREVSTAT=criteria_provided,_single_submitter;CLNSIG=Uncertain_significance;CLNVC=single_nucleotide_variant;CLNVCSO=SO:0001483;CLNVI=Illumina_Clinical_Services_Laboratory,Illumina:638574;GENEINFO=ALMS1:7840;MC=SO:0001583|missense_variant;ORIGIN=1;RS=886056308;Pangolin=ENSG00000116127.18|-3:0.0|14:-0.0
chr2	73452670	552428	A	G	.	.	AF_ESP=0.00017;ALLELEID=542377;CLNDN=Alstrom_syndrome;CLNDISDB=MONDO:MONDO:0008763,MedGen:C0268425,OMIM:203800,Orphanet:ORPHA64,SNOMED_CT:63702009;CLNHGVS=NC_000002.12:g.73452670A>G;CLNREVSTAT=criteria_provided,_single_submitter;CLNSIG=Uncertain_significance;CLNVC=single_nucleotide_variant;CLNVCSO=SO:0001483;GENEINFO=ALMS1:7840;MC=SO:0001583|missense_variant;ORIGIN=0;RS=201162418;Pangolin=ENSG00000116127.18|10:0.0|-7:-0.0
chr2	73452691	964863	A	T	.	.	ALLELEID=953209;CLNDN=Alstrom_syndrome;CLNDISDB=MONDO:MONDO:0008763,MedGen:C0268425,OMIM:203800,Orphanet:ORPHA64,SNOMED_CT:63702009;CLNHGVS=NC_000002.12:g.73452691A>T;CLNREVSTAT=criteria_provided,_single_submitter;CLNSIG=Uncertain_significance;CLNVC=single_nucleotide_variant;CLNVCSO=SO:0001483;GENEINFO=ALMS1:7840;MC=SO:0001583|missense_variant;ORIGIN=1;Pangolin=ENSG00000116127.18|-11:0.0|44:-0.0
chr2	73452710	654570	G	C	.	.	AF_EXAC=0.00043;ALLELEID=630495;CLNDN=Alstrom_syndrome;CLNDISDB=MONDO:MONDO:0008763,MedGen:C0268425,OMIM:203800,Orphanet:ORPHA64,SNOMED_CT:63702009;CLNHGVS=NC_000002.12:g.73452710G>C;CLNREVSTAT=criteria_provided,_single_submitter;CLNSIG=Uncertain_significance;CLNVC=single_nucleotide_variant;CLNVCSO=SO:0001483;GENEINFO=ALMS1:7840;MC=SO:0001583|missense_variant;ORIGIN=1;RS=200041852;Pangolin=ENSG00000116127.18|-30:0.0|25:-0.01
chr2	73452726	283802	C	G	.	.	ALLELEID=268039;CLNDN=not_provided;CLNDISDB=MedGen:CN517202;CLNHGVS=NC_000002.12:g.73452726C>G;CLNREVSTAT=criteria_provided,_single_submitter;CLNSIG=Uncertain_significance;CLNVC=single_nucleotide_variant;CLNVCSO=SO:0001483;GENEINFO=ALMS1:7840;MC=SO:0001583|missense_variant;ORIGIN=1;RS=886042711;Pangolin=ENSG00000116127.18|-18:0.0|9:-0.01
chr2	73452738	598187	A	G	.	.	ALLELEID=589248;CLNDN=not_provided;CLNDISDB=MedGen:CN517202;CLNHGVS=NC_000002.12:g.73452738A>G;CLNREVSTAT=criteria_provided,_single_submitter;CLNSIG=Uncertain_significance;CLNVC=single_nucleotide_variant;CLNVCSO=SO:0001483;GENEINFO=ALMS1:7840;MC=SO:0001583|missense_variant;ORIGIN=1;RS=1020163869;Pangolin=ENSG00000116127.18|-30:0.0|-3:-0.06
chr2	73452742	554297	T	C	.	.	ALLELEID=542383;CLNDN=Alstrom_syndrome;CLNDISDB=MONDO:MONDO:0008763,MedGen:C0268425,OMIM:203800,Orphanet:ORPHA64,SNOMED_CT:63702009;CLNHGVS=NC_000002.12:g.73452742T>C;CLNREVSTAT=criteria_provided,_single_submitter;CLNSIG=Uncertain_significance;CLNVC=single_nucleotide_variant;CLNVCSO=SO:0001483;GENEINFO=ALMS1:7840;MC=SO:0001583|missense_variant;ORIGIN=0;RS=1382952433;Pangolin=ENSG00000116127.18|-34:0.0|-7:-0.02
chr2	73452762	241007	G	A	.	.	AF_EXAC=1e-05;ALLELEID=238998;CLNDN=Alstrom_syndrome;CLNDISDB=MONDO:MONDO:0008763,MedGen:C0268425,OMIM:203800,Orphanet:ORPHA64,SNOMED_CT:63702009;CLNHGVS=NC_000002.12:g.73452762G>A;CLNREVSTAT=criteria_provided,_single_submitter;CLNSIG=Uncertain_significance;CLNVC=single_nucleotide_variant;CLNVCSO=SO:0001483;GENEINFO=ALMS1:7840;MC=SO:0001583|missense_variant;ORIGIN=1;RS=758696535;Pangolin=ENSG00000116127.18|-27:0.05|11:-0.0
chr2	73452826	403933	A	T	.	.	AF_ESP=0.00017;AF_EXAC=3e-05;ALLELEID=393092;CLNDN=Alstrom_syndrome|not_specified|not_provided;CLNDISDB=MONDO:MONDO:0008763,MedGen:C0268425,OMIM:203800,Orphanet:ORPHA64,SNOMED_CT:63702009|MedGen:CN169374|MedGen:CN517202;CLNHGVS=NC_000002.12:g.73452826A>T;CLNREVSTAT=criteria_provided,_multiple_submitters,_no_conflicts;CLNSIG=Uncertain_significance;CLNVC=single_nucleotide_variant;CLNVCSO=SO:0001483;GENEINFO=ALMS1:7840;MC=SO:0001583|missense_variant;ORIGIN=1;RS=373286582;Pangolin=ENSG00000116127.18|16:0.01|-5:-0.0
chr2	73452829	389275	C	G	.	.	ALLELEID=366963;CLNDN=Alstrom_syndrome|Monogenic_diabetes|not_specified;CLNDISDB=MONDO:MONDO:0008763,MedGen:C0268425,OMIM:203800,Orphanet:ORPHA64,SNOMED_CT:63702009|MONDO:MONDO:0015967,MedGen:C3888631,Orphanet:ORPHA183625|MedGen:CN169374;CLNHGVS=NC_000002.12:g.73452829C>G;CLNREVSTAT=criteria_provided,_conflicting_interpretations;CLNSIG=Conflicting_interpretations_of_pathogenicity;CLNSIGCONF=Benign(1),Likely_benign(1),Uncertain_significance(2);CLNVC=single_nucleotide_variant;CLNVCSO=SO:0001483;GENEINFO=ALMS1:7840;MC=SO:0001583|missense_variant;ORIGIN=1;RS=28730854;Pangolin=ENSG00000116127.18|-8:0.0|13:-0.0
chr2	73452831	992215	A	C	.	.	ALLELEID=980148;CLNDN=not_specified;CLNDISDB=MedGen:CN169374;CLNHGVS=NC_000002.12:g.73452831A>C;CLNREVSTAT=criteria_provided,_single_submitter;CLNSIG=Uncertain_significance;CLNVC=single_nucleotide_variant;CLNVCSO=SO:0001483;GENEINFO=ALMS1:7840;MC=SO:0001583|missense_variant;ORIGIN=1;Pangolin=ENSG00000116127.18|11:0.0|-10:-0.0
chr2	73452886	403922	A	G	.	.	AF_EXAC=1e-05;ALLELEID=393098;CLNDN=Alstrom_syndrome;CLNDISDB=MONDO:MONDO:0008763,MedGen:C0268425,OMIM:203800,Orphanet:ORPHA64,SNOMED_CT:63702009;CLNHGVS=NC_000002.12:g.73452886A>G;CLNREVSTAT=criteria_provided,_single_submitter;CLNSIG=Uncertain_significance;CLNVC=single_nucleotide_variant;CLNVCSO=SO:0001483;GENEINFO=ALMS1:7840;MC=SO:0001583|missense_variant;ORIGIN=1;RS=745919138;Pangolin=ENSG00000116127.18|-28:0.0|-44:-0.0
chr2	73452888	392543	G	C	.	.	AF_EXAC=4e-05;ALLELEID=367866;CLNDN=Alstrom_syndrome|Monogenic_diabetes|not_provided;CLNDISDB=MONDO:MONDO:0008763,MedGen:C0268425,OMIM:203800,Orphanet:ORPHA64,SNOMED_CT:63702009|MONDO:MONDO:0015967,MedGen:C3888631,Orphanet:ORPHA183625|MedGen:CN517202;CLNHGVS=NC_000002.12:g.73452888G>C;CLNREVSTAT=criteria_provided,_conflicting_interpretations;CLNSIG=Conflicting_interpretations_of_pathogenicity;CLNSIGCONF=Likely_benign(1),Uncertain_significance(1);CLNVC=single_nucleotide_variant;CLNVCSO=SO:0001483;GENEINFO=ALMS1:7840;MC=SO:0001583|missense_variant;ORIGIN=1;RS=200368564;Pangolin=ENSG00000116127.18|-46:0.0|-1:-0.0
chr2	73452906	569384	C	T	.	.	AF_EXAC=1e-05;ALLELEID=562023;CLNDN=Alstrom_syndrome|not_specified;CLNDISDB=MONDO:MONDO:0008763,MedGen:C0268425,OMIM:203800,Orphanet:ORPHA64,SNOMED_CT:63702009|MedGen:CN169374;CLNHGVS=NC_000002.12:g.73452906C>T;CLNREVSTAT=criteria_provided,_multiple_submitters,_no_conflicts;CLNSIG=Uncertain_significance;CLNVC=single_nucleotide_variant;CLNVCSO=SO:0001483;GENEINFO=ALMS1:7840;MC=SO:0001583|missense_variant;ORIGIN=1;RS=771800459;Pangolin=ENSG00000116127.18|-48:0.0|17:-0.0
chr2	73452960	550434	C	A	.	.	ALLELEID=542392;CLNDN=Alstrom_syndrome;CLNDISDB=MONDO:MONDO:0008763,MedGen:C0268425,OMIM:203800,Orphanet:ORPHA64,SNOMED_CT:63702009;CLNHGVS=NC_000002.12:g.73452960C>A;CLNREVSTAT=criteria_provided,_single_submitter;CLNSIG=Uncertain_significance;CLNVC=single_nucleotide_variant;CLNVCSO=SO:0001483;GENEINFO=ALMS1:7840;MC=SO:0001819|synonymous_variant;ORIGIN=0;RS=770558150;Pangolin=ENSG00000116127.18|-37:0.0|30:-0.0
chr2	73452969	424295	C	A	.	.	AF_ESP=0.00017;AF_EXAC=6e-05;AF_TGP=0.0002;ALLELEID=406021;CLNDN=Alstrom_syndrome|not_provided;CLNDISDB=MONDO:MONDO:0008763,MedGen:C0268425,OMIM:203800,Orphanet:ORPHA64,SNOMED_CT:63702009|MedGen:CN517202;CLNHGVS=NC_000002.12:g.73452969C>A;CLNREVSTAT=criteria_provided,_multiple_submitters,_no_conflicts;CLNSIG=Uncertain_significance;CLNVC=single_nucleotide_variant;CLNVCSO=SO:0001483;GENEINFO=ALMS1:7840;MC=SO:0001583|missense_variant;ORIGIN=1;RS=377360750;Pangolin=ENSG00000116127.18|-46:0.0|21:-0.0
chr2	73452985	337021	A	G	.	.	ALLELEID=290512;CLNDN=Alstrom_syndrome;CLNDISDB=MONDO:MONDO:0008763,MedGen:C0268425,OMIM:203800,Orphanet:ORPHA64,SNOMED_CT:63702009;CLNHGVS=NC_000002.12:g.73452985A>G;CLNREVSTAT=criteria_provided,_single_submitter;CLNSIG=Uncertain_significance;CLNVC=single_nucleotide_variant;CLNVCSO=SO:0001483;CLNVI=Illumina_Clinical_Services_Laboratory,Illumina:248603;GENEINFO=ALMS1:7840;MC=SO:0001583|missense_variant;ORIGIN=1;RS=534635095;Pangolin=ENSG00000116127.18|-48:0.0|5:-0.0
chr2	73453023	555280	C	G	.	.	ALLELEID=542393;CLNDN=Alstrom_syndrome;CLNDISDB=MONDO:MONDO:0008763,MedGen:C0268425,OMIM:203800,Orphanet:ORPHA64,SNOMED_CT:63702009;CLNHGVS=NC_000002.12:g.73453023C>G;CLNREVSTAT=criteria_provided,_single_submitter;CLNSIG=Uncertain_significance;CLNVC=single_nucleotide_variant;CLNVCSO=SO:0001483;GENEINFO=ALMS1:7840;MC=SO:0001583|missense_variant;ORIGIN=0;RS=1200119538;Pangolin=ENSG00000116127.18|-33:0.0|6:-0.0
chr2	73453033	529382	C	T	.	.	AF_ESP=8e-05;AF_EXAC=7e-05;AF_TGP=0.0002;ALLELEID=518745;CLNDN=Alstrom_syndrome;CLNDISDB=MONDO:MONDO:0008763,MedGen:C0268425,OMIM:203800,Orphanet:ORPHA64,SNOMED_CT:63702009;CLNHGVS=NC_000002.12:g.73453033C>T;CLNREVSTAT=criteria_provided,_single_submitter;CLNSIG=Uncertain_significance;CLNVC=single_nucleotide_variant;CLNVCSO=SO:0001483;GENEINFO=ALMS1:7840;MC=SO:0001583|missense_variant;ORIGIN=1;RS=368833782;Pangolin=ENSG00000116127.18|-3:0.0|-43:-0.0
chr2	73453050	666792	G	A	.	.	ALLELEID=654297;CLNDN=not_specified;CLNDISDB=MedGen:CN169374;CLNHGVS=NC_000002.12:g.73453050G>A;CLNREVSTAT=criteria_provided,_single_submitter;CLNSIG=Uncertain_significance;CLNVC=single_nucleotide_variant;CLNVCSO=SO:0001483;GENEINFO=ALMS1:7840;MC=SO:0001583|missense_variant;ORIGIN=1;RS=1572937937;Pangolin=ENSG00000116127.18|-15:0.0|36:-0.0
chr2	73453051	392884	C	T	.	.	AF_EXAC=2e-05;AF_TGP=0.0002;ALLELEID=367022;CLNDN=not_provided;CLNDISDB=MedGen:CN517202;CLNHGVS=NC_000002.12:g.73453051C>T;CLNREVSTAT=criteria_provided,_single_submitter;CLNSIG=Uncertain_significance;CLNVC=single_nucleotide_variant;CLNVCSO=SO:0001483;GENEINFO=ALMS1:7840;MC=SO:0001583|missense_variant;ORIGIN=1;RS=549259627;Pangolin=ENSG00000116127.18|-6:0.0|50:-0.04
chr2	73453056	1018643	C	G	.	.	ALLELEID=1004238;CLNDN=Alstrom_syndrome;CLNDISDB=MONDO:MONDO:0008763,MedGen:C0268425,OMIM:203800,Orphanet:ORPHA64,SNOMED_CT:63702009;CLNHGVS=NC_000002.12:g.73453056C>G;CLNREVSTAT=criteria_provided,_single_submitter;CLNSIG=Uncertain_significance;CLNVC=single_nucleotide_variant;CLNVCSO=SO:0001483;GENEINFO=ALMS1:7840;MC=SO:0001583|missense_variant;ORIGIN=1;Pangolin=ENSG00000116127.18|45:0.01|-11:-0.0
chr2	73453062	1060491	A	G	.	.	ALLELEID=1041677;CLNDN=Alstrom_syndrome;CLNDISDB=MONDO:MONDO:0008763,MedGen:C0268425,OMIM:203800,Orphanet:ORPHA64,SNOMED_CT:63702009;CLNHGVS=NC_000002.12:g.73453062A>G;CLNREVSTAT=criteria_provided,_single_submitter;CLNSIG=Uncertain_significance;CLNVC=single_nucleotide_variant;CLNVCSO=SO:0001483;GENEINFO=ALMS1:7840;MC=SO:0001583|missense_variant;ORIGIN=1;Pangolin=ENSG00000116127.18|39:0.01|24:-0.0
chr2	73453064	389818	C	T	.	.	AF_ESP=0.00025;AF_EXAC=0.00012;ALLELEID=367873;CLNDN=Alstrom_syndrome|not_specified|not_provided;CLNDISDB=MONDO:MONDO:0008763,MedGen:C0268425,OMIM:203800,Orphanet:ORPHA64,SNOMED_CT:63702009|MedGen:CN169374|MedGen:CN517202;CLNHGVS=NC_000002.12:g.73453064C>T;CLNREVSTAT=criteria_provided,_conflicting_interpretations;CLNSIG=Conflicting_interpretations_of_pathogenicity;CLNSIGCONF=Likely_benign(3),Uncertain_significance(2);CLNVC=single_nucleotide_variant;CLNVCSO=SO:0001483;GENEINFO=ALMS1:7840;MC=SO:0001819|synonymous_variant;ORIGIN=1;RS=371511963;Pangolin=ENSG00000116127.18|-19:0.0|37:-0.02
chr2	73453065	553971	G	A	.	.	AF_EXAC=1e-05;AF_TGP=0.0002;ALLELEID=542579;CLNDN=Alstrom_syndrome;CLNDISDB=MONDO:MONDO:0008763,MedGen:C0268425,OMIM:203800,Orphanet:ORPHA64,SNOMED_CT:63702009;CLNHGVS=NC_000002.12:g.73453065G>A;CLNREVSTAT=criteria_provided,_single_submitter;CLNSIG=Uncertain_significance;CLNVC=single_nucleotide_variant;CLNVCSO=SO:0001483;GENEINFO=ALMS1:7840;MC=SO:0001583|missense_variant;ORIGIN=0;RS=145953016;Pangolin=ENSG00000116127.18|-20:0.0|36:-0.04
chr2	73453065	664785	G	C	.	.	ALLELEID=630496;CLNDN=Alstrom_syndrome;CLNDISDB=MONDO:MONDO:0008763,MedGen:C0268425,OMIM:203800,Orphanet:ORPHA64,SNOMED_CT:63702009;CLNHGVS=NC_000002.12:g.73453065G>C;CLNREVSTAT=criteria_provided,_single_submitter;CLNSIG=Uncertain_significance;CLNVC=single_nucleotide_variant;CLNVCSO=SO:0001483;GENEINFO=ALMS1:7840;MC=SO:0001583|missense_variant;ORIGIN=1;RS=145953016;Pangolin=ENSG00000116127.18|-20:0.0|36:-0.05
chr2	73453090	1024281	C	G	.	.	ALLELEID=1004239;CLNDN=Alstrom_syndrome;CLNDISDB=MONDO:MONDO:0008763,MedGen:C0268425,OMIM:203800,Orphanet:ORPHA64,SNOMED_CT:63702009;CLNHGVS=NC_000002.12:g.73453090C>G;CLNREVSTAT=criteria_provided,_single_submitter;CLNSIG=Uncertain_significance;CLNVC=single_nucleotide_variant;CLNVCSO=SO:0001483;GENEINFO=ALMS1:7840;MC=SO:0001583|missense_variant;ORIGIN=1;Pangolin=ENSG00000116127.18|-1:0.0|-4:-0.01
chr2	73453131	556500	G	A	.	.	AF_ESP=8e-05;AF_EXAC=1e-05;ALLELEID=542612;CLNDN=Alstrom_syndrome;CLNDISDB=MONDO:MONDO:0008763,MedGen:C0268425,OMIM:203800,Orphanet:ORPHA64,SNOMED_CT:63702009;CLNHGVS=NC_000002.12:g.73453131G>A;CLNREVSTAT=criteria_provided,_single_submitter;CLNSIG=Uncertain_significance;CLNVC=single_nucleotide_variant;CLNVCSO=SO:0001483;GENEINFO=ALMS1:7840;MC=SO:0001583|missense_variant;ORIGIN=0;RS=371544118;Pangolin=ENSG00000116127.18|-30:0.01|-45:-0.0
chr2	73453142	552965	A	T	.	.	AF_ESP=0.00025;AF_EXAC=4e-05;AF_TGP=0.0002;ALLELEID=542542;CLNDN=Alstrom_syndrome|not_specified;CLNDISDB=MONDO:MONDO:0008763,MedGen:C0268425,OMIM:203800,Orphanet:ORPHA64,SNOMED_CT:63702009|MedGen:CN169374;CLNHGVS=NC_000002.12:g.73453142A>T;CLNREVSTAT=criteria_provided,_conflicting_interpretations;CLNSIG=Conflicting_interpretations_of_pathogenicity;CLNSIGCONF=Likely_benign(1),Uncertain_significance(1);CLNVC=single_nucleotide_variant;CLNVCSO=SO:0001483;GENEINFO=ALMS1:7840;MC=SO:0001819|synonymous_variant;ORIGIN=1;RS=375011895;Pangolin=ENSG00000116127.18|-41:0.01|30:-0.0
chr2	73453155	653286	A	G	.	.	AF_EXAC=2e-05;ALLELEID=630497;CLNDN=Alstrom_syndrome;CLNDISDB=MONDO:MONDO:0008763,MedGen:C0268425,OMIM:203800,Orphanet:ORPHA64,SNOMED_CT:63702009;CLNHGVS=NC_000002.12:g.73453155A>G;CLNREVSTAT=criteria_provided,_single_submitter;CLNSIG=Uncertain_significance;CLNVC=single_nucleotide_variant;CLNVCSO=SO:0001483;GENEINFO=ALMS1:7840;MC=SO:0001583|missense_variant;ORIGIN=1;RS=780909821;Pangolin=ENSG00000116127.18|17:0.0|-25:-0.0
chr2	73453164	459879	G	T	.	.	AF_ESP=8e-05;AF_EXAC=2e-05;ALLELEID=451769;CLNDN=Alstrom_syndrome;CLNDISDB=MONDO:MONDO:0008763,MedGen:C0268425,OMIM:203800,Orphanet:ORPHA64,SNOMED_CT:63702009;CLNHGVS=NC_000002.12:g.73453164G>T;CLNREVSTAT=criteria_provided,_multiple_submitters,_no_conflicts;CLNSIG=Uncertain_significance;CLNVC=single_nucleotide_variant;CLNVCSO=SO:0001483;GENEINFO=ALMS1:7840;MC=SO:0001583|missense_variant;ORIGIN=1;RS=367656336;Pangolin=ENSG00000116127.18|42:0.01|14:-0.0
chr2	73453166	1055519	C	G	.	.	ALLELEID=1041678;CLNDN=Alstrom_syndrome;CLNDISDB=MONDO:MONDO:0008763,MedGen:C0268425,OMIM:203800,Orphanet:ORPHA64,SNOMED_CT:63702009;CLNHGVS=NC_000002.12:g.73453166C>G;CLNREVSTAT=criteria_provided,_single_submitter;CLNSIG=Uncertain_significance;CLNVC=single_nucleotide_variant;CLNVCSO=SO:0001483;GENEINFO=ALMS1:7840;MC=SO:0001583|missense_variant;ORIGIN=1;Pangolin=ENSG00000116127.18|1:0.0|40:-0.0
chr2	73453206	990692	G	C	.	.	ALLELEID=977777;CLNDN=Alstrom_syndrome;CLNDISDB=MONDO:MONDO:0008763,MedGen:C0268425,OMIM:203800,Orphanet:ORPHA64,SNOMED_CT:63702009;CLNHGVS=NC_000002.12:g.73453206G>C;CLNREVSTAT=no_assertion_criteria_provided;CLNSIG=Uncertain_significance;CLNVC=single_nucleotide_variant;CLNVCSO=SO:0001483;GENEINFO=ALMS1:7840;MC=SO:0001583|missense_variant;ORIGIN=1;Pangolin=ENSG00000116127.18|39:0.0|0:-0.01
chr2	73453233	549935	C	A	.	.	AF_ESP=0.00017;AF_EXAC=2e-05;ALLELEID=542584;CLNDN=Alstrom_syndrome;CLNDISDB=MONDO:MONDO:0008763,MedGen:C0268425,OMIM:203800,Orphanet:ORPHA64,SNOMED_CT:63702009;CLNHGVS=NC_000002.12:g.73453233C>A;CLNREVSTAT=criteria_provided,_single_submitter;CLNSIG=Uncertain_significance;CLNVC=single_nucleotide_variant;CLNVCSO=SO:0001483;GENEINFO=ALMS1:7840;MC=SO:0001583|missense_variant;ORIGIN=0;RS=200724860;Pangolin=ENSG00000116127.18|4:0.0|-27:-0.01
chr2	73453234	459880	C	T	.	.	AF_ESP=8e-05;AF_EXAC=1e-05;ALLELEID=451773;CLNDN=Alstrom_syndrome|not_provided;CLNDISDB=MONDO:MONDO:0008763,MedGen:C0268425,OMIM:203800,Orphanet:ORPHA64,SNOMED_CT:63702009|MedGen:CN517202;CLNHGVS=NC_000002.12:g.73453234C>T;CLNREVSTAT=criteria_provided,_single_submitter;CLNSIG=Uncertain_significance;CLNVC=single_nucleotide_variant;CLNVCSO=SO:0001483;GENEINFO=ALMS1:7840;MC=SO:0001583|missense_variant;ORIGIN=1;RS=201737248;Pangolin=ENSG00000116127.18|12:0.0|-28:-0.01
chr2	73453250	990693	T	C	.	.	ALLELEID=977778;CLNDN=Alstrom_syndrome;CLNDISDB=MONDO:MONDO:0008763,MedGen:C0268425,OMIM:203800,Orphanet:ORPHA64,SNOMED_CT:63702009;CLNHGVS=NC_000002.12:g.73453250T>C;CLNREVSTAT=no_assertion_criteria_provided;CLNSIG=Uncertain_significance;CLNVC=single_nucleotide_variant;CLNVCSO=SO:0001483;GENEINFO=ALMS1:7840;MC=SO:0001819|synonymous_variant;ORIGIN=1;Pangolin=ENSG00000116127.18|-44:0.01|-5:-0.0
chr2	73453302	990694	C	G	.	.	ALLELEID=977779;CLNDN=Alstrom_syndrome;CLNDISDB=MONDO:MONDO:0008763,MedGen:C0268425,OMIM:203800,Orphanet:ORPHA64,SNOMED_CT:63702009;CLNHGVS=NC_000002.12:g.73453302C>G;CLNREVSTAT=no_assertion_criteria_provided;CLNSIG=Uncertain_significance;CLNVC=single_nucleotide_variant;CLNVCSO=SO:0001483;GENEINFO=ALMS1:7840;MC=SO:0001583|missense_variant;ORIGIN=1;Pangolin=ENSG00000116127.18|-1:0.0|29:-0.0
chr2	73453303	965714	T	C	.	.	ALLELEID=953210;CLNDN=Alstrom_syndrome;CLNDISDB=MONDO:MONDO:0008763,MedGen:C0268425,OMIM:203800,Orphanet:ORPHA64,SNOMED_CT:63702009;CLNHGVS=NC_000002.12:g.73453303T>C;CLNREVSTAT=criteria_provided,_single_submitter;CLNSIG=Uncertain_significance;CLNVC=single_nucleotide_variant;CLNVCSO=SO:0001483;GENEINFO=ALMS1:7840;MC=SO:0001583|missense_variant;ORIGIN=1;Pangolin=ENSG00000116127.18|28:0.0|-13:-0.0
chr2	73453317	1000016	A	G	.	.	ALLELEID=988987;CLNDN=Alstrom_syndrome;CLNDISDB=MONDO:MONDO:0008763,MedGen:C0268425,OMIM:203800,Orphanet:ORPHA64,SNOMED_CT:63702009;CLNHGVS=NC_000002.12:g.73453317A>G;CLNREVSTAT=criteria_provided,_single_submitter;CLNSIG=Uncertain_significance;CLNVC=single_nucleotide_variant;CLNVCSO=SO:0001483;GENEINFO=ALMS1:7840;MC=SO:0001583|missense_variant;ORIGIN=1;Pangolin=ENSG00000116127.18|-27:0.0|2:-0.0
chr2	73453326	553665	A	G	.	.	AF_TGP=0.0002;ALLELEID=542405;CLNDN=Alstrom_syndrome;CLNDISDB=MONDO:MONDO:0008763,MedGen:C0268425,OMIM:203800,Orphanet:ORPHA64,SNOMED_CT:63702009;CLNHGVS=NC_000002.12:g.73453326A>G;CLNREVSTAT=criteria_provided,_single_submitter;CLNSIG=Uncertain_significance;CLNVC=single_nucleotide_variant;CLNVCSO=SO:0001483;GENEINFO=ALMS1:7840;MC=SO:0001583|missense_variant;ORIGIN=0;RS=142904692;Pangolin=ENSG00000116127.18|-1:0.0|5:-0.0
chr2	73453338	568348	A	G	.	.	ALLELEID=560959;CLNDN=Alstrom_syndrome;CLNDISDB=MONDO:MONDO:0008763,MedGen:C0268425,OMIM:203800,Orphanet:ORPHA64,SNOMED_CT:63702009;CLNHGVS=NC_000002.12:g.73453338A>G;CLNREVSTAT=criteria_provided,_single_submitter;CLNSIG=Uncertain_significance;CLNVC=single_nucleotide_variant;CLNVCSO=SO:0001483;GENEINFO=ALMS1:7840;MC=SO:0001583|missense_variant;ORIGIN=1;RS=1558651314;Pangolin=ENSG00000116127.18|1:0.0|50:-0.0
chr2	73453343	550304	G	A	.	.	AF_EXAC=2e-05;ALLELEID=542615;CLNDN=Alstrom_syndrome;CLNDISDB=MONDO:MONDO:0008763,MedGen:C0268425,OMIM:203800,Orphanet:ORPHA64,SNOMED_CT:63702009;CLNHGVS=NC_000002.12:g.73453343G>A;CLNREVSTAT=criteria_provided,_single_submitter;CLNSIG=Uncertain_significance;CLNVC=single_nucleotide_variant;CLNVCSO=SO:0001483;GENEINFO=ALMS1:7840;MC=SO:0001583|missense_variant;ORIGIN=0;RS=765233946;Pangolin=ENSG00000116127.18|45:0.0|0:-0.0
chr2	73453351	373255	A	G	.	.	ALLELEID=359423;CLNDN=not_specified;CLNDISDB=MedGen:CN169374;CLNHGVS=NC_000002.12:g.73453351A>G;CLNREVSTAT=criteria_provided,_single_submitter;CLNSIG=Uncertain_significance;CLNVC=single_nucleotide_variant;CLNVCSO=SO:0001483;GENEINFO=ALMS1:7840;MC=SO:0001583|missense_variant;ORIGIN=1;RS=1057518307;Pangolin=ENSG00000116127.18|29:0.0|37:-0.0
chr2	73453354	451941	G	A	.	.	AF_EXAC=0.00019;AF_TGP=0.0002;ALLELEID=443300;CLNDN=Alstrom_syndrome|not_provided;CLNDISDB=MONDO:MONDO:0008763,MedGen:C0268425,OMIM:203800,Orphanet:ORPHA64,SNOMED_CT:63702009|MedGen:CN517202;CLNHGVS=NC_000002.12:g.73453354G>A;CLNREVSTAT=criteria_provided,_multiple_submitters,_no_conflicts;CLNSIG=Uncertain_significance;CLNVC=single_nucleotide_variant;CLNVCSO=SO:0001483;GENEINFO=ALMS1:7840;MC=SO:0001583|missense_variant;ORIGIN=1;RS=200979896;Pangolin=ENSG00000116127.18|34:0.0|41:-0.0
chr2	73453358	529381	C	G	.	.	ALLELEID=518747;CLNDN=Alstrom_syndrome;CLNDISDB=MONDO:MONDO:0008763,MedGen:C0268425,OMIM:203800,Orphanet:ORPHA64,SNOMED_CT:63702009;CLNHGVS=NC_000002.12:g.73453358C>G;CLNREVSTAT=criteria_provided,_single_submitter;CLNSIG=Uncertain_significance;CLNVC=single_nucleotide_variant;CLNVCSO=SO:0001483;GENEINFO=ALMS1:7840;MC=SO:0001583|missense_variant;ORIGIN=1;RS=761713440;Pangolin=ENSG00000116127.18|22:0.0|30:-0.0
chr2	73453365	529390	C	T	.	.	ALLELEID=518754;CLNDN=Alstrom_syndrome;CLNDISDB=MONDO:MONDO:0008763,MedGen:C0268425,OMIM:203800,Orphanet:ORPHA64,SNOMED_CT:63702009;CLNHGVS=NC_000002.12:g.73453365C>T;CLNREVSTAT=criteria_provided,_single_submitter;CLNSIG=Uncertain_significance;CLNVC=single_nucleotide_variant;CLNVCSO=SO:0001483;GENEINFO=ALMS1:7840;MC=SO:0001583|missense_variant;ORIGIN=1;RS=1273490920;Pangolin=ENSG00000116127.18|23:0.0|30:-0.0
chr2	73453374	337022	C	T	.	.	ALLELEID=287938;CLNDN=Alstrom_syndrome;CLNDISDB=MONDO:MONDO:0008763,MedGen:C0268425,OMIM:203800,Orphanet:ORPHA64,SNOMED_CT:63702009;CLNHGVS=NC_000002.12:g.73453374C>T;CLNREVSTAT=criteria_provided,_single_submitter;CLNSIG=Uncertain_significance;CLNVC=single_nucleotide_variant;CLNVCSO=SO:0001483;CLNVI=Illumina_Clinical_Services_Laboratory,Illumina:94029;GENEINFO=ALMS1:7840;MC=SO:0001583|missense_variant;ORIGIN=1;RS=886056309;Pangolin=ENSG00000116127.18|14:0.0|6:-0.0
chr2	73453380	551581	C	T	.	.	AF_ESP=0.00017;AF_EXAC=2e-05;ALLELEID=542593;CLNDN=Alstrom_syndrome;CLNDISDB=MONDO:MONDO:0008763,MedGen:C0268425,OMIM:203800,Orphanet:ORPHA64,SNOMED_CT:63702009;CLNHGVS=NC_000002.12:g.73453380C>T;CLNREVSTAT=criteria_provided,_single_submitter;CLNSIG=Uncertain_significance;CLNVC=single_nucleotide_variant;CLNVCSO=SO:0001483;GENEINFO=ALMS1:7840;MC=SO:0001583|missense_variant;ORIGIN=0;RS=375458331;Pangolin=ENSG00000116127.18|-1:0.0|44:-0.0
chr2	73453381	549971	G	T	.	.	ALLELEID=542549;CLNDN=Alstrom_syndrome|not_specified;CLNDISDB=MONDO:MONDO:0008763,MedGen:C0268425,OMIM:203800,Orphanet:ORPHA64,SNOMED_CT:63702009|MedGen:CN169374;CLNHGVS=NC_000002.12:g.73453381G>T;CLNREVSTAT=criteria_provided,_multiple_submitters,_no_conflicts;CLNSIG=Uncertain_significance;CLNVC=single_nucleotide_variant;CLNVCSO=SO:0001483;GENEINFO=ALMS1:7840;MC=SO:0001583|missense_variant;ORIGIN=1;RS=6546839;Pangolin=ENSG00000116127.18|7:0.0|43:-0.0
chr2	73453426	389274	T	C	.	.	ALLELEID=367025;CLNDN=not_provided;CLNDISDB=MedGen:CN517202;CLNHGVS=NC_000002.12:g.73453426T>C;CLNREVSTAT=criteria_provided,_single_submitter;CLNSIG=Uncertain_significance;CLNVC=single_nucleotide_variant;CLNVCSO=SO:0001483;GENEINFO=ALMS1:7840;MC=SO:0001583|missense_variant;ORIGIN=1;RS=1057523384;Pangolin=ENSG00000116127.18|-38:0.0|-2:-0.0
chr2	73453428	1016992	G	A	.	.	ALLELEID=1004240;CLNDN=Alstrom_syndrome;CLNDISDB=MONDO:MONDO:0008763,MedGen:C0268425,OMIM:203800,Orphanet:ORPHA64,SNOMED_CT:63702009;CLNHGVS=NC_000002.12:g.73453428G>A;CLNREVSTAT=criteria_provided,_single_submitter;CLNSIG=Uncertain_significance;CLNVC=single_nucleotide_variant;CLNVCSO=SO:0001483;GENEINFO=ALMS1:7840;MC=SO:0001583|missense_variant;ORIGIN=1;Pangolin=ENSG00000116127.18|-4:0.0|39:-0.0
chr2	73453453	552756	C	T	.	.	AF_ESP=8e-05;AF_EXAC=3e-05;ALLELEID=542552;CLNDN=Alstrom_syndrome;CLNDISDB=MONDO:MONDO:0008763,MedGen:C0268425,OMIM:203800,Orphanet:ORPHA64,SNOMED_CT:63702009;CLNHGVS=NC_000002.12:g.73453453C>T;CLNREVSTAT=criteria_provided,_multiple_submitters,_no_conflicts;CLNSIG=Uncertain_significance;CLNVC=single_nucleotide_variant;CLNVCSO=SO:0001483;GENEINFO=ALMS1:7840;MC=SO:0001583|missense_variant;ORIGIN=1;RS=147001219;Pangolin=ENSG00000116127.18|31:0.0|14:-0.0
chr2	73453464	655438	A	G	.	.	ALLELEID=630498;CLNDN=Alstrom_syndrome;CLNDISDB=MONDO:MONDO:0008763,MedGen:C0268425,OMIM:203800,Orphanet:ORPHA64,SNOMED_CT:63702009;CLNHGVS=NC_000002.12:g.73453464A>G;CLNREVSTAT=criteria_provided,_single_submitter;CLNSIG=Uncertain_significance;CLNVC=single_nucleotide_variant;CLNVCSO=SO:0001483;GENEINFO=ALMS1:7840;MC=SO:0001583|missense_variant;ORIGIN=1;RS=766346478;Pangolin=ENSG00000116127.18|-39:0.0|20:-0.01
chr2	73453477	840327	T	C	.	.	ALLELEID=827004;CLNDN=Alstrom_syndrome;CLNDISDB=MONDO:MONDO:0008763,MedGen:C0268425,OMIM:203800,Orphanet:ORPHA64,SNOMED_CT:63702009;CLNHGVS=NC_000002.12:g.73453477T>C;CLNREVSTAT=criteria_provided,_single_submitter;CLNSIG=Uncertain_significance;CLNVC=single_nucleotide_variant;CLNVCSO=SO:0001483;GENEINFO=ALMS1:7840;MC=SO:0001583|missense_variant;ORIGIN=1;Pangolin=ENSG00000116127.18|39:0.0|7:-0.01
chr2	73453487	198871	G	A	.	.	ALLELEID=196031;CLNDN=not_provided;CLNDISDB=MedGen:CN517202;CLNHGVS=NC_000002.12:g.73453487G>A;CLNREVSTAT=criteria_provided,_single_submitter;CLNSIG=Uncertain_significance;CLNVC=single_nucleotide_variant;CLNVCSO=SO:0001483;GENEINFO=ALMS1:7840;MC=SO:0001819|synonymous_variant;ORIGIN=1;RS=794727925;Pangolin=ENSG00000116127.18|-3:0.01|1:-0.0
chr2	73453503	667195	A	G	.	.	AF_EXAC=2e-05;AF_TGP=0.0002;ALLELEID=654298;CLNDN=not_specified;CLNDISDB=MedGen:CN169374;CLNHGVS=NC_000002.12:g.73453503A>G;CLNREVSTAT=criteria_provided,_single_submitter;CLNSIG=Uncertain_significance;CLNVC=single_nucleotide_variant;CLNVCSO=SO:0001483;GENEINFO=ALMS1:7840;MC=SO:0001583|missense_variant;ORIGIN=1;RS=560736902;Pangolin=ENSG00000116127.18|-19:0.0|-19:-0.0
chr2	73453518	403940	T	C	.	.	ALLELEID=393247;CLNDN=Alstrom_syndrome;CLNDISDB=MONDO:MONDO:0008763,MedGen:C0268425,OMIM:203800,Orphanet:ORPHA64,SNOMED_CT:63702009;CLNHGVS=NC_000002.12:g.73453518T>C;CLNREVSTAT=criteria_provided,_single_submitter;CLNSIG=Uncertain_significance;CLNVC=single_nucleotide_variant;CLNVCSO=SO:0001483;GENEINFO=ALMS1:7840;MC=SO:0001583|missense_variant;ORIGIN=1;RS=1060500038;Pangolin=ENSG00000116127.18|-34:0.01|-2:-0.0
chr2	73453531	553598	A	T	.	.	AF_EXAC=1e-05;ALLELEID=542614;CLNDN=Alstrom_syndrome;CLNDISDB=MONDO:MONDO:0008763,MedGen:C0268425,OMIM:203800,Orphanet:ORPHA64,SNOMED_CT:63702009;CLNHGVS=NC_000002.12:g.73453531A>T;CLNREVSTAT=criteria_provided,_single_submitter;CLNSIG=Uncertain_significance;CLNVC=single_nucleotide_variant;CLNVCSO=SO:0001483;GENEINFO=ALMS1:7840;MC=SO:0001583|missense_variant;ORIGIN=0;RS=771422712;Pangolin=ENSG00000116127.18|-2:0.0|-47:-0.01
chr2	73453540	392523	C	A	.	.	AF_ESP=8e-05;ALLELEID=366976;CLNDN=Alstrom_syndrome|not_provided;CLNDISDB=MONDO:MONDO:0008763,MedGen:C0268425,OMIM:203800,Orphanet:ORPHA64,SNOMED_CT:63702009|MedGen:CN517202;CLNHGVS=NC_000002.12:g.73453540C>A;CLNREVSTAT=criteria_provided,_multiple_submitters,_no_conflicts;CLNSIG=Uncertain_significance;CLNVC=single_nucleotide_variant;CLNVCSO=SO:0001483;GENEINFO=ALMS1:7840;MC=SO:0001583|missense_variant;ORIGIN=1;RS=373004988;Pangolin=ENSG00000116127.18|-24:0.0|-24:-0.0
chr2	73453540	498443	C	T	.	.	ALLELEID=489867;CLNDN=not_provided;CLNDISDB=MedGen:CN517202;CLNHGVS=NC_000002.12:g.73453540C>T;CLNREVSTAT=criteria_provided,_single_submitter;CLNSIG=Uncertain_significance;CLNVC=single_nucleotide_variant;CLNVCSO=SO:0001483;GENEINFO=ALMS1:7840;MC=SO:0001583|missense_variant;ORIGIN=1;RS=373004988;Pangolin=ENSG00000116127.18|-24:0.0|-42:-0.0
chr2	73453558	553544	G	C	.	.	AF_TGP=0.0002;ALLELEID=542411;CLNDN=Alstrom_syndrome;CLNDISDB=MONDO:MONDO:0008763,MedGen:C0268425,OMIM:203800,Orphanet:ORPHA64,SNOMED_CT:63702009;CLNHGVS=NC_000002.12:g.73453558G>C;CLNREVSTAT=criteria_provided,_single_submitter;CLNSIG=Uncertain_significance;CLNVC=single_nucleotide_variant;CLNVCSO=SO:0001483;GENEINFO=ALMS1:7840;MC=SO:0001583|missense_variant;ORIGIN=0;RS=148306148;Pangolin=ENSG00000116127.18|-41:0.0|-42:-0.0
chr2	73453560	864225	C	T	.	.	ALLELEID=827005;CLNDN=Alstrom_syndrome;CLNDISDB=MONDO:MONDO:0008763,MedGen:C0268425,OMIM:203800,Orphanet:ORPHA64,SNOMED_CT:63702009;CLNHGVS=NC_000002.12:g.73453560C>T;CLNREVSTAT=criteria_provided,_single_submitter;CLNSIG=Uncertain_significance;CLNVC=single_nucleotide_variant;CLNVCSO=SO:0001483;GENEINFO=ALMS1:7840;MC=SO:0001583|missense_variant;ORIGIN=1;Pangolin=ENSG00000116127.18|-44:0.0|6:-0.0
chr2	73453567	529388	G	T	.	.	AF_EXAC=7e-05;ALLELEID=518585;CLNDN=Alstrom_syndrome;CLNDISDB=MONDO:MONDO:0008763,MedGen:C0268425,OMIM:203800,Orphanet:ORPHA64,SNOMED_CT:63702009;CLNHGVS=NC_000002.12:g.73453567G>T;CLNREVSTAT=criteria_provided,_single_submitter;CLNSIG=Uncertain_significance;CLNVC=single_nucleotide_variant;CLNVCSO=SO:0001483;GENEINFO=ALMS1:7840;MC=SO:0001583|missense_variant;ORIGIN=1;RS=752336806;Pangolin=ENSG00000116127.18|-2:0.0|-1:-0.0
chr2	73453620	659745	G	A	.	.	ALLELEID=630499;CLNDN=Alstrom_syndrome;CLNDISDB=MONDO:MONDO:0008763,MedGen:C0268425,OMIM:203800,Orphanet:ORPHA64,SNOMED_CT:63702009;CLNHGVS=NC_000002.12:g.73453620G>A;CLNREVSTAT=criteria_provided,_single_submitter;CLNSIG=Uncertain_significance;CLNVC=single_nucleotide_variant;CLNVCSO=SO:0001483;GENEINFO=ALMS1:7840;MC=SO:0001583|missense_variant;ORIGIN=1;RS=1572938591;Pangolin=ENSG00000116127.18|15:0.0|14:-0.03
chr2	73453694	459882	G	T	.	.	ALLELEID=451781;CLNDN=Alstrom_syndrome;CLNDISDB=MONDO:MONDO:0008763,MedGen:C0268425,OMIM:203800,Orphanet:ORPHA64,SNOMED_CT:63702009;CLNHGVS=NC_000002.12:g.73453694G>T;CLNREVSTAT=criteria_provided,_single_submitter;CLNSIG=Uncertain_significance;CLNVC=single_nucleotide_variant;CLNVCSO=SO:0001483;GENEINFO=ALMS1:7840;MC=SO:0001583|missense_variant;ORIGIN=1;RS=1553404408;Pangolin=ENSG00000116127.18|-9:0.0|-1:-0.0
chr2	73453699	555258	A	T	.	.	AF_ESP=8e-05;AF_EXAC=1e-05;ALLELEID=542620;CLNDN=Alstrom_syndrome;CLNDISDB=MONDO:MONDO:0008763,MedGen:C0268425,OMIM:203800,Orphanet:ORPHA64,SNOMED_CT:63702009;CLNHGVS=NC_000002.12:g.73453699A>T;CLNREVSTAT=criteria_provided,_single_submitter;CLNSIG=Uncertain_significance;CLNVC=single_nucleotide_variant;CLNVCSO=SO:0001483;GENEINFO=ALMS1:7840;MC=SO:0001583|missense_variant;ORIGIN=0;RS=368310126;Pangolin=ENSG00000116127.18|-6:0.09|9:-0.0
chr2	73453720	556826	C	A	.	.	AF_ESP=8e-05;ALLELEID=542623;CLNDN=Alstrom_syndrome;CLNDISDB=MONDO:MONDO:0008763,MedGen:C0268425,OMIM:203800,Orphanet:ORPHA64,SNOMED_CT:63702009;CLNHGVS=NC_000002.12:g.73453720C>A;CLNREVSTAT=criteria_provided,_single_submitter;CLNSIG=Uncertain_significance;CLNVC=single_nucleotide_variant;CLNVCSO=SO:0001483;GENEINFO=ALMS1:7840;MC=SO:0001583|missense_variant;ORIGIN=0;RS=200470452;Pangolin=ENSG00000116127.18|-27:0.0|1:-0.0
chr2	73453720	1020095	C	T	.	.	ALLELEID=1004241;CLNDN=Alstrom_syndrome;CLNDISDB=MONDO:MONDO:0008763,MedGen:C0268425,OMIM:203800,Orphanet:ORPHA64,SNOMED_CT:63702009;CLNHGVS=NC_000002.12:g.73453720C>T;CLNREVSTAT=criteria_provided,_single_submitter;CLNSIG=Uncertain_significance;CLNVC=single_nucleotide_variant;CLNVCSO=SO:0001483;GENEINFO=ALMS1:7840;MC=SO:0001583|missense_variant;ORIGIN=1;Pangolin=ENSG00000116127.18|-27:0.0|-27:-0.0
chr2	73453726	429964	G	A	.	.	AF_ESP=8e-05;AF_EXAC=7e-05;ALLELEID=421406;CLNDN=Alstrom_syndrome|not_provided;CLNDISDB=MONDO:MONDO:0008763,MedGen:C0268425,OMIM:203800,Orphanet:ORPHA64,SNOMED_CT:63702009|MedGen:CN517202;CLNHGVS=NC_000002.12:g.73453726G>A;CLNREVSTAT=criteria_provided,_multiple_submitters,_no_conflicts;CLNSIG=Uncertain_significance;CLNVC=single_nucleotide_variant;CLNVCSO=SO:0001483;GENEINFO=ALMS1:7840;MC=SO:0001583|missense_variant;ORIGIN=1;RS=373985919;Pangolin=ENSG00000116127.18|-5:0.0|-33:-0.0
chr2	73453744	666794	C	T	.	.	ALLELEID=654299;CLNDN=not_specified;CLNDISDB=MedGen:CN169374;CLNHGVS=NC_000002.12:g.73453744C>T;CLNREVSTAT=criteria_provided,_single_submitter;CLNSIG=Uncertain_significance;CLNVC=single_nucleotide_variant;CLNVCSO=SO:0001483;GENEINFO=ALMS1:7840;MC=SO:0001583|missense_variant;ORIGIN=1;RS=1481573722;Pangolin=ENSG00000116127.18|-2:0.0|-1:-0.0
chr2	73453753	550245	C	G	.	.	ALLELEID=542628;CLNDN=Alstrom_syndrome;CLNDISDB=MONDO:MONDO:0008763,MedGen:C0268425,OMIM:203800,Orphanet:ORPHA64,SNOMED_CT:63702009;CLNHGVS=NC_000002.12:g.73453753C>G;CLNREVSTAT=criteria_provided,_multiple_submitters,_no_conflicts;CLNSIG=Uncertain_significance;CLNVC=single_nucleotide_variant;CLNVCSO=SO:0001483;GENEINFO=ALMS1:7840;MC=SO:0001583|missense_variant;ORIGIN=1;RS=866357733;Pangolin=ENSG00000116127.18|-32:0.0|13:-0.0
chr2	73453784	1019886	C	T	.	.	ALLELEID=1004242;CLNDN=Alstrom_syndrome;CLNDISDB=MONDO:MONDO:0008763,MedGen:C0268425,OMIM:203800,Orphanet:ORPHA64,SNOMED_CT:63702009;CLNHGVS=NC_000002.12:g.73453784C>T;CLNREVSTAT=criteria_provided,_single_submitter;CLNSIG=Uncertain_significance;CLNVC=single_nucleotide_variant;CLNVCSO=SO:0001483;GENEINFO=ALMS1:7840;MC=SO:0001819|synonymous_variant;ORIGIN=1;Pangolin=ENSG00000116127.18|-20:0.0|31:-0.0
chr2	73453789	337023	A	G	.	.	ALLELEID=290811;CLNDN=Alstrom_syndrome;CLNDISDB=MONDO:MONDO:0008763,MedGen:C0268425,OMIM:203800,Orphanet:ORPHA64,SNOMED_CT:63702009;CLNHGVS=NC_000002.12:g.73453789A>G;CLNREVSTAT=criteria_provided,_single_submitter;CLNSIG=Uncertain_significance;CLNVC=single_nucleotide_variant;CLNVCSO=SO:0001483;CLNVI=Illumina_Clinical_Services_Laboratory,Illumina:248607;GENEINFO=ALMS1:7840;MC=SO:0001583|missense_variant;ORIGIN=1;RS=886056310;Pangolin=ENSG00000116127.18|-1:0.0|26:-0.0
chr2	73453803	1027604	T	G	.	.	ALLELEID=1015356;CLNDN=not_specified;CLNDISDB=MedGen:CN169374;CLNHGVS=NC_000002.12:g.73453803T>G;CLNREVSTAT=criteria_provided,_single_submitter;CLNSIG=Uncertain_significance;CLNVC=single_nucleotide_variant;CLNVCSO=SO:0001483;GENEINFO=ALMS1:7840;MC=SO:0001583|missense_variant;ORIGIN=1;Pangolin=ENSG00000116127.18|12:0.0|-2:-0.0
chr2	73453804	558306	G	C	.	.	ALLELEID=542629;CLNDN=Alstrom_syndrome;CLNDISDB=MONDO:MONDO:0008763,MedGen:C0268425,OMIM:203800,Orphanet:ORPHA64,SNOMED_CT:63702009;CLNHGVS=NC_000002.12:g.73453804G>C;CLNREVSTAT=criteria_provided,_multiple_submitters,_no_conflicts;CLNSIG=Uncertain_significance;CLNVC=single_nucleotide_variant;CLNVCSO=SO:0001483;GENEINFO=ALMS1:7840;MC=SO:0001583|missense_variant;ORIGIN=1;RS=35649068;Pangolin=ENSG00000116127.18|11:0.0|-3:-0.0
chr2	73453804	569789	G	T	.	.	AF_TGP=0.0006;ALLELEID=558654;CLNDN=Alstrom_syndrome;CLNDISDB=MONDO:MONDO:0008763,MedGen:C0268425,OMIM:203800,Orphanet:ORPHA64,SNOMED_CT:63702009;CLNHGVS=NC_000002.12:g.73453804G>T;CLNREVSTAT=criteria_provided,_single_submitter;CLNSIG=Uncertain_significance;CLNVC=single_nucleotide_variant;CLNVCSO=SO:0001483;GENEINFO=ALMS1:7840;MC=SO:0001583|missense_variant;ORIGIN=1;RS=35649068;Pangolin=ENSG00000116127.18|13:0.0|-3:-0.0
chr2	73453814	556607	C	G	.	.	ALLELEID=542417;CLNDN=Alstrom_syndrome;CLNDISDB=MONDO:MONDO:0008763,MedGen:C0268425,OMIM:203800,Orphanet:ORPHA64,SNOMED_CT:63702009;CLNHGVS=NC_000002.12:g.73453814C>G;CLNREVSTAT=criteria_provided,_single_submitter;CLNSIG=Uncertain_significance;CLNVC=single_nucleotide_variant;CLNVCSO=SO:0001483;GENEINFO=ALMS1:7840;MC=SO:0001583|missense_variant;ORIGIN=0;RS=994637726;Pangolin=ENSG00000116127.18|1:0.0|3:-0.0
chr2	73453815	640904	A	C	.	.	AF_EXAC=5e-05;ALLELEID=630500;CLNDN=Alstrom_syndrome|not_specified;CLNDISDB=MONDO:MONDO:0008763,MedGen:C0268425,OMIM:203800,Orphanet:ORPHA64,SNOMED_CT:63702009|MedGen:CN169374;CLNHGVS=NC_000002.12:g.73453815A>C;CLNREVSTAT=criteria_provided,_multiple_submitters,_no_conflicts;CLNSIG=Uncertain_significance;CLNVC=single_nucleotide_variant;CLNVCSO=SO:0001483;GENEINFO=ALMS1:7840;MC=SO:0001583|missense_variant;ORIGIN=9;RS=539112266;Pangolin=ENSG00000116127.18|0:0.0|2:-0.0
chr2	73453815	390212	A	G	.	.	ALLELEID=366980;CLNDN=Alstrom_syndrome|not_provided;CLNDISDB=MONDO:MONDO:0008763,MedGen:C0268425,OMIM:203800,Orphanet:ORPHA64,SNOMED_CT:63702009|MedGen:CN517202;CLNHGVS=NC_000002.12:g.73453815A>G;CLNREVSTAT=criteria_provided,_multiple_submitters,_no_conflicts;CLNSIG=Uncertain_significance;CLNVC=single_nucleotide_variant;CLNVCSO=SO:0001483;GENEINFO=ALMS1:7840;MC=SO:0001583|missense_variant;ORIGIN=1;RS=539112266;Pangolin=ENSG00000116127.18|0:0.02|-14:-0.0
chr2	73453852	337024	T	A	.	.	ALLELEID=290513;CLNDN=Alstrom_syndrome;CLNDISDB=MONDO:MONDO:0008763,MedGen:C0268425,OMIM:203800,Orphanet:ORPHA64,SNOMED_CT:63702009;CLNHGVS=NC_000002.12:g.73453852T>A;CLNREVSTAT=criteria_provided,_single_submitter;CLNSIG=Uncertain_significance;CLNVC=single_nucleotide_variant;CLNVCSO=SO:0001483;CLNVI=Illumina_Clinical_Services_Laboratory,Illumina:687799;GENEINFO=ALMS1:7840;MC=SO:0001583|missense_variant;ORIGIN=1;RS=886056311;Pangolin=ENSG00000116127.18|38:0.0|35:-0.01
chr2	73453886	551177	G	T	.	.	ALLELEID=542553;CLNDN=Alstrom_syndrome;CLNDISDB=MONDO:MONDO:0008763,MedGen:C0268425,OMIM:203800,Orphanet:ORPHA64,SNOMED_CT:63702009;CLNHGVS=NC_000002.12:g.73453886G>T;CLNREVSTAT=criteria_provided,_multiple_submitters,_no_conflicts;CLNSIG=Uncertain_significance;CLNVC=single_nucleotide_variant;CLNVCSO=SO:0001483;GENEINFO=ALMS1:7840;MC=SO:0001583|missense_variant;ORIGIN=1;RS=1400122858;Pangolin=ENSG00000116127.18|6:0.02|1:-0.04
chr2	73453894	529395	T	C	.	.	ALLELEID=518662;CLNDN=Alstrom_syndrome;CLNDISDB=MONDO:MONDO:0008763,MedGen:C0268425,OMIM:203800,Orphanet:ORPHA64,SNOMED_CT:63702009;CLNHGVS=NC_000002.12:g.73453894T>C;CLNREVSTAT=criteria_provided,_single_submitter;CLNSIG=Uncertain_significance;CLNVC=single_nucleotide_variant;CLNVCSO=SO:0001483;GENEINFO=ALMS1:7840;MC=SO:0001583|missense_variant;ORIGIN=1;RS=894421376;Pangolin=ENSG00000116127.18|-7:0.04|-4:-0.0
chr2	73453903	403936	G	C	.	.	AF_EXAC=1e-05;ALLELEID=393099;CLNDN=Alstrom_syndrome;CLNDISDB=MONDO:MONDO:0008763,MedGen:C0268425,OMIM:203800,Orphanet:ORPHA64,SNOMED_CT:63702009;CLNHGVS=NC_000002.12:g.73453903G>C;CLNREVSTAT=criteria_provided,_single_submitter;CLNSIG=Uncertain_significance;CLNVC=single_nucleotide_variant;CLNVCSO=SO:0001483;GENEINFO=ALMS1:7840;MC=SO:0001583|missense_variant;ORIGIN=1;RS=778055498;Pangolin=ENSG00000116127.18|-16:0.06|-13:-0.0
chr2	73453929	403925	A	G	.	.	ALLELEID=393458;CLNDN=Alstrom_syndrome;CLNDISDB=MONDO:MONDO:0008763,MedGen:C0268425,OMIM:203800,Orphanet:ORPHA64,SNOMED_CT:63702009;CLNHGVS=NC_000002.12:g.73453929A>G;CLNREVSTAT=criteria_provided,_multiple_submitters,_no_conflicts;CLNSIG=Uncertain_significance;CLNVC=single_nucleotide_variant;CLNVCSO=SO:0001483;GENEINFO=ALMS1:7840;MC=SO:0001583|missense_variant;ORIGIN=1;RS=1007457582;Pangolin=ENSG00000116127.18|-39:0.0|-42:-0.02
chr2	73453931	550249	T	A	.	.	AF_EXAC=1e-05;ALLELEID=542555;CLNDN=Alstrom_syndrome;CLNDISDB=MONDO:MONDO:0008763,MedGen:C0268425,OMIM:203800,Orphanet:ORPHA64,SNOMED_CT:63702009;CLNHGVS=NC_000002.12:g.73453931T>A;CLNREVSTAT=criteria_provided,_multiple_submitters,_no_conflicts;CLNSIG=Uncertain_significance;CLNVC=single_nucleotide_variant;CLNVCSO=SO:0001483;GENEINFO=ALMS1:7840;MC=SO:0001583|missense_variant;ORIGIN=1;RS=749127545;Pangolin=ENSG00000116127.18|-44:0.01|-2:-0.0
chr2	73453939	860093	G	T	.	.	ALLELEID=827007;CLNDN=Alstrom_syndrome;CLNDISDB=MONDO:MONDO:0008763,MedGen:C0268425,OMIM:203800,Orphanet:ORPHA64,SNOMED_CT:63702009;CLNHGVS=NC_000002.12:g.73453939G>T;CLNREVSTAT=criteria_provided,_single_submitter;CLNSIG=Uncertain_significance;CLNVC=single_nucleotide_variant;CLNVCSO=SO:0001483;GENEINFO=ALMS1:7840;MC=SO:0001583|missense_variant;ORIGIN=1;Pangolin=ENSG00000116127.18|-47:0.0|-49:-0.0
chr2	73453941	990695	G	C	.	.	ALLELEID=977780;CLNDN=Alstrom_syndrome;CLNDISDB=MONDO:MONDO:0008763,MedGen:C0268425,OMIM:203800,Orphanet:ORPHA64,SNOMED_CT:63702009;CLNHGVS=NC_000002.12:g.73453941G>C;CLNREVSTAT=no_assertion_criteria_provided;CLNSIG=Uncertain_significance;CLNVC=single_nucleotide_variant;CLNVCSO=SO:0001483;GENEINFO=ALMS1:7840;MC=SO:0001583|missense_variant;ORIGIN=1;Pangolin=ENSG00000116127.18|-49:0.0|41:-0.0
chr2	73453945	836426	G	A	.	.	ALLELEID=827008;CLNDN=Alstrom_syndrome;CLNDISDB=MONDO:MONDO:0008763,MedGen:C0268425,OMIM:203800,Orphanet:ORPHA64,SNOMED_CT:63702009;CLNHGVS=NC_000002.12:g.73453945G>A;CLNREVSTAT=criteria_provided,_single_submitter;CLNSIG=Uncertain_significance;CLNVC=single_nucleotide_variant;CLNVCSO=SO:0001483;GENEINFO=ALMS1:7840;MC=SO:0001583|missense_variant;ORIGIN=1;Pangolin=ENSG00000116127.18|37:0.0|-28:-0.0
chr2	73453953	579086	G	A	.	.	AF_EXAC=1e-05;ALLELEID=562024;CLNDN=Alstrom_syndrome;CLNDISDB=MONDO:MONDO:0008763,MedGen:C0268425,OMIM:203800,Orphanet:ORPHA64,SNOMED_CT:63702009;CLNHGVS=NC_000002.12:g.73453953G>A;CLNREVSTAT=criteria_provided,_single_submitter;CLNSIG=Uncertain_significance;CLNVC=single_nucleotide_variant;CLNVCSO=SO:0001483;GENEINFO=ALMS1:7840;MC=SO:0001583|missense_variant;ORIGIN=1;RS=772752104;Pangolin=ENSG00000116127.18|29:0.0|29:-0.0
chr2	73453972	936116	A	G	.	.	ALLELEID=931579;CLNDN=Alstrom_syndrome;CLNDISDB=MONDO:MONDO:0008763,MedGen:C0268425,OMIM:203800,Orphanet:ORPHA64,SNOMED_CT:63702009;CLNHGVS=NC_000002.12:g.73453972A>G;CLNREVSTAT=criteria_provided,_single_submitter;CLNSIG=Uncertain_significance;CLNVC=single_nucleotide_variant;CLNVCSO=SO:0001483;GENEINFO=ALMS1:7840;MC=SO:0001583|missense_variant;ORIGIN=1;Pangolin=ENSG00000116127.18|10:0.0|48:-0.0
chr2	73453974	1041622	G	A	.	.	ALLELEID=1024716;CLNDN=Alstrom_syndrome;CLNDISDB=MONDO:MONDO:0008763,MedGen:C0268425,OMIM:203800,Orphanet:ORPHA64,SNOMED_CT:63702009;CLNHGVS=NC_000002.12:g.73453974G>A;CLNREVSTAT=criteria_provided,_single_submitter;CLNSIG=Uncertain_significance;CLNVC=single_nucleotide_variant;CLNVCSO=SO:0001483;GENEINFO=ALMS1:7840;MC=SO:0001583|missense_variant;ORIGIN=1;Pangolin=ENSG00000116127.18|-2:0.0|46:-0.0
chr2	73453982	990696	C	A	.	.	ALLELEID=977781;CLNDN=Alstrom_syndrome;CLNDISDB=MONDO:MONDO:0008763,MedGen:C0268425,OMIM:203800,Orphanet:ORPHA64,SNOMED_CT:63702009;CLNHGVS=NC_000002.12:g.73453982C>A;CLNREVSTAT=no_assertion_criteria_provided;CLNSIG=Uncertain_significance;CLNVC=single_nucleotide_variant;CLNVCSO=SO:0001483;GENEINFO=ALMS1:7840;MC=SO:0001583|missense_variant;ORIGIN=1;Pangolin=ENSG00000116127.18|2:0.0|38:-0.0
chr2	73454019	391272	G	A	.	.	ALLELEID=366735;CLNDN=not_provided;CLNDISDB=MedGen:CN517202;CLNHGVS=NC_000002.12:g.73454019G>A;CLNREVSTAT=criteria_provided,_single_submitter;CLNSIG=Uncertain_significance;CLNVC=single_nucleotide_variant;CLNVCSO=SO:0001483;GENEINFO=ALMS1:7840;MC=SO:0001583|missense_variant;ORIGIN=1;RS=1057524023;Pangolin=ENSG00000116127.18|11:0.0|48:-0.04
chr2	73454020	459886	A	T	.	.	ALLELEID=451428;CLNDN=Alstrom_syndrome;CLNDISDB=MONDO:MONDO:0008763,MedGen:C0268425,OMIM:203800,Orphanet:ORPHA64,SNOMED_CT:63702009;CLNHGVS=NC_000002.12:g.73454020A>T;CLNREVSTAT=criteria_provided,_single_submitter;CLNSIG=Uncertain_significance;CLNVC=single_nucleotide_variant;CLNVCSO=SO:0001483;GENEINFO=ALMS1:7840;MC=SO:0001583|missense_variant;ORIGIN=1;RS=1164499906;Pangolin=ENSG00000116127.18|-2:0.0|47:-0.04
chr2	73454034	377156	G	T	.	.	ALLELEID=364034;CLNDN=Alstrom_syndrome|not_provided;CLNDISDB=MONDO:MONDO:0008763,MedGen:C0268425,OMIM:203800,Orphanet:ORPHA64,SNOMED_CT:63702009|MedGen:CN517202;CLNHGVS=NC_000002.12:g.73454034G>T;CLNREVSTAT=criteria_provided,_multiple_submitters,_no_conflicts;CLNSIG=Uncertain_significance;CLNVC=single_nucleotide_variant;CLNVCSO=SO:0001483;GENEINFO=ALMS1:7840;MC=SO:0001583|missense_variant;ORIGIN=1;RS=202060439;Pangolin=ENSG00000116127.18|20:0.0|33:-0.02
chr2	73454052	567338	C	T	.	.	AF_ESP=8e-05;AF_EXAC=5e-05;ALLELEID=558656;CLNDN=Alstrom_syndrome;CLNDISDB=MONDO:MONDO:0008763,MedGen:C0268425,OMIM:203800,Orphanet:ORPHA64,SNOMED_CT:63702009;CLNHGVS=NC_000002.12:g.73454052C>T;CLNREVSTAT=criteria_provided,_single_submitter;CLNSIG=Uncertain_significance;CLNVC=single_nucleotide_variant;CLNVCSO=SO:0001483;GENEINFO=ALMS1:7840;MC=SO:0001583|missense_variant;ORIGIN=1;RS=34183407;Pangolin=ENSG00000116127.18|13:0.0|15:-0.05
chr2	73454053	432847	G	A	.	.	AF_EXAC=6e-05;AF_TGP=0.0002;ALLELEID=425510;CLNDN=Alstrom_syndrome|not_provided;CLNDISDB=MONDO:MONDO:0008763,MedGen:C0268425,OMIM:203800,Orphanet:ORPHA64,SNOMED_CT:63702009|MedGen:CN517202;CLNHGVS=NC_000002.12:g.73454053G>A;CLNREVSTAT=criteria_provided,_multiple_submitters,_no_conflicts;CLNSIG=Uncertain_significance;CLNVC=single_nucleotide_variant;CLNVCSO=SO:0001483;GENEINFO=ALMS1:7840;MC=SO:0001583|missense_variant;ORIGIN=1;RS=551433143;Pangolin=ENSG00000116127.18|1:0.76|14:-0.3
chr2	73454064	557978	C	CATA	.	.	ALLELEID=542665;CLNDN=Alstrom_syndrome;CLNDISDB=MONDO:MONDO:0008763,MedGen:C0268425,OMIM:203800,Orphanet:ORPHA64,SNOMED_CT:63702009;CLNHGVS=NC_000002.12:g.73454066_73454067insAAT;CLNREVSTAT=criteria_provided,_single_submitter;CLNSIG=Uncertain_significance;CLNVC=Insertion;CLNVCSO=SO:0000667;GENEINFO=ALMS1:7840;MC=SO:0001821|inframe_insertion;ORIGIN=0;RS=757932553;Pangolin=ENSG00000116127.18|-10:0.03|6:-0.01
chr2	73455147	550900	A	G	.	.	ALLELEID=542429;CLNDN=Alstrom_syndrome;CLNDISDB=MONDO:MONDO:0008763,MedGen:C0268425,OMIM:203800,Orphanet:ORPHA64,SNOMED_CT:63702009;CLNHGVS=NC_000002.12:g.73455147A>G;CLNREVSTAT=criteria_provided,_single_submitter;CLNSIG=Uncertain_significance;CLNVC=single_nucleotide_variant;CLNVCSO=SO:0001483;GENEINFO=ALMS1:7840;MC=SO:0001627|intron_variant;ORIGIN=0;RS=1169514054;Pangolin=ENSG00000116127.18|-3:0.08|15:-0.0
chr2	73455154	555673	C	A	.	.	ALLELEID=542645;CLNDN=Alstrom_syndrome;CLNDISDB=MONDO:MONDO:0008763,MedGen:C0268425,OMIM:203800,Orphanet:ORPHA64,SNOMED_CT:63702009;CLNHGVS=NC_000002.12:g.73455154C>A;CLNREVSTAT=criteria_provided,_single_submitter;CLNSIG=Uncertain_significance;CLNVC=single_nucleotide_variant;CLNVCSO=SO:0001483;GENEINFO=ALMS1:7840;MC=SO:0001627|intron_variant;ORIGIN=0;RS=1553404629;Pangolin=ENSG00000116127.18|-10:0.12|8:-0.13
chr2	73455156	556191	C	T	.	.	ALLELEID=542566;CLNDN=Alstrom_syndrome|not_specified;CLNDISDB=MONDO:MONDO:0008763,MedGen:C0268425,OMIM:203800,Orphanet:ORPHA64,SNOMED_CT:63702009|MedGen:CN169374;CLNHGVS=NC_000002.12:g.73455156C>T;CLNREVSTAT=criteria_provided,_multiple_submitters,_no_conflicts;CLNSIG=Uncertain_significance;CLNVC=single_nucleotide_variant;CLNVCSO=SO:0001483;GENEINFO=ALMS1:7840;MC=SO:0001627|intron_variant;ORIGIN=1;RS=1408073039;Pangolin=ENSG00000116127.18|6:0.02|-12:-0.04
chr2	73455158	558074	C	G	.	.	ALLELEID=542678;CLNDN=Alstrom_syndrome;CLNDISDB=MONDO:MONDO:0008763,MedGen:C0268425,OMIM:203800,Orphanet:ORPHA64,SNOMED_CT:63702009;CLNHGVS=NC_000002.12:g.73455158C>G;CLNREVSTAT=criteria_provided,_single_submitter;CLNSIG=Uncertain_significance;CLNVC=single_nucleotide_variant;CLNVCSO=SO:0001483;GENEINFO=ALMS1:7840;MC=SO:0001627|intron_variant;ORIGIN=0;RS=1380143996;Pangolin=ENSG00000116127.18|4:0.01|-14:-0.01
chr2	73455180	434129	A	G	.	.	AF_ESP=8e-05;AF_EXAC=1e-05;ALLELEID=428092;CLNDN=Alstrom_syndrome|not_specified|not_provided;CLNDISDB=MONDO:MONDO:0008763,MedGen:C0268425,OMIM:203800,Orphanet:ORPHA64,SNOMED_CT:63702009|MedGen:CN169374|MedGen:CN517202;CLNHGVS=NC_000002.12:g.73455180A>G;CLNREVSTAT=criteria_provided,_multiple_submitters,_no_conflicts;CLNSIG=Uncertain_significance;CLNVC=single_nucleotide_variant;CLNVCSO=SO:0001483;GENEINFO=ALMS1:7840;MC=SO:0001583|missense_variant;ORIGIN=1;RS=377085127;Pangolin=ENSG00000116127.18|33:0.02|33:-0.02
chr2	73455189	1059102	A	G	.	.	ALLELEID=1041679;CLNDN=Alstrom_syndrome;CLNDISDB=MONDO:MONDO:0008763,MedGen:C0268425,OMIM:203800,Orphanet:ORPHA64,SNOMED_CT:63702009;CLNHGVS=NC_000002.12:g.73455189A>G;CLNREVSTAT=criteria_provided,_single_submitter;CLNSIG=Uncertain_significance;CLNVC=single_nucleotide_variant;CLNVCSO=SO:0001483;GENEINFO=ALMS1:7840;MC=SO:0001583|missense_variant;ORIGIN=1;Pangolin=ENSG00000116127.18|-27:0.01|24:-0.07
chr2	73455198	552746	G	A	.	.	AF_ESP=8e-05;ALLELEID=542683;CLNDN=Alstrom_syndrome;CLNDISDB=MONDO:MONDO:0008763,MedGen:C0268425,OMIM:203800,Orphanet:ORPHA64,SNOMED_CT:63702009;CLNHGVS=NC_000002.12:g.73455198G>A;CLNREVSTAT=criteria_provided,_multiple_submitters,_no_conflicts;CLNSIG=Uncertain_significance;CLNVC=single_nucleotide_variant;CLNVCSO=SO:0001483;GENEINFO=ALMS1:7840;MC=SO:0001583|missense_variant;ORIGIN=1;RS=201654702;Pangolin=ENSG00000116127.18|15:0.21|-36:-0.03
chr2	73455260	554955	T	G	.	.	AF_TGP=0.0002;ALLELEID=542570;CLNDN=Alstrom_syndrome;CLNDISDB=MONDO:MONDO:0008763,MedGen:C0268425,OMIM:203800,Orphanet:ORPHA64,SNOMED_CT:63702009;CLNHGVS=NC_000002.12:g.73455260T>G;CLNREVSTAT=criteria_provided,_single_submitter;CLNSIG=Uncertain_significance;CLNVC=single_nucleotide_variant;CLNVCSO=SO:0001483;GENEINFO=ALMS1:7840;MC=SO:0001583|missense_variant;ORIGIN=0;RS=200155429;Pangolin=ENSG00000116127.18|-1:0.18|-47:-0.04
chr2	73455291	241011	C	T	.	.	ALLELEID=239001;CLNDN=Alstrom_syndrome;CLNDISDB=MONDO:MONDO:0008763,MedGen:C0268425,OMIM:203800,Orphanet:ORPHA64,SNOMED_CT:63702009;CLNHGVS=NC_000002.12:g.73455291C>T;CLNREVSTAT=criteria_provided,_single_submitter;CLNSIG=Uncertain_significance;CLNVC=single_nucleotide_variant;CLNVCSO=SO:0001483;GENEINFO=ALMS1:7840;MC=SO:0001583|missense_variant;ORIGIN=1;RS=878855001;Pangolin=ENSG00000116127.18|4:0.0|32:-0.01
chr2	73455298	554202	A	G	.	.	ALLELEID=542647;CLNDN=Alstrom_syndrome;CLNDISDB=MONDO:MONDO:0008763,MedGen:C0268425,OMIM:203800,Orphanet:ORPHA64,SNOMED_CT:63702009;CLNHGVS=NC_000002.12:g.73455298A>G;CLNREVSTAT=criteria_provided,_single_submitter;CLNSIG=Uncertain_significance;CLNVC=single_nucleotide_variant;CLNVCSO=SO:0001483;GENEINFO=ALMS1:7840;MC=SO:0001627|intron_variant;ORIGIN=0;RS=1553404673;Pangolin=ENSG00000116127.18|25:0.7|-3:-0.78
chr2	73455300	556249	A	G	.	.	ALLELEID=542439;CLNDN=Alstrom_syndrome;CLNDISDB=MONDO:MONDO:0008763,MedGen:C0268425,OMIM:203800,Orphanet:ORPHA64,SNOMED_CT:63702009;CLNHGVS=NC_000002.12:g.73455300A>G;CLNREVSTAT=criteria_provided,_single_submitter;CLNSIG=Uncertain_significance;CLNVC=single_nucleotide_variant;CLNVCSO=SO:0001483;GENEINFO=ALMS1:7840;MC=SO:0001627|intron_variant;ORIGIN=0;RS=756532322;Pangolin=ENSG00000116127.18|-5:0.03|23:-0.02
chr2	73489626	555371	T	A	.	.	ALLELEID=542456;CLNDN=Alstrom_syndrome;CLNDISDB=MONDO:MONDO:0008763,MedGen:C0268425,OMIM:203800,Orphanet:ORPHA64,SNOMED_CT:63702009;CLNHGVS=NC_000002.12:g.73489626T>A;CLNREVSTAT=criteria_provided,_single_submitter;CLNSIG=Uncertain_significance;CLNVC=single_nucleotide_variant;CLNVCSO=SO:0001483;GENEINFO=ALMS1:7840;MC=SO:0001627|intron_variant;ORIGIN=0;RS=1553409572;Pangolin=ENSG00000116127.18|17:0.01|8:-0.13
chr2	73489627	552728	C	T	.	.	ALLELEID=542684;CLNDN=Alstrom_syndrome;CLNDISDB=MONDO:MONDO:0008763,MedGen:C0268425,OMIM:203800,Orphanet:ORPHA64,SNOMED_CT:63702009;CLNHGVS=NC_000002.12:g.73489627C>T;CLNREVSTAT=criteria_provided,_single_submitter;CLNSIG=Uncertain_significance;CLNVC=single_nucleotide_variant;CLNVCSO=SO:0001483;GENEINFO=ALMS1:7840;MC=SO:0001627|intron_variant;ORIGIN=0;RS=1553409573;Pangolin=ENSG00000116127.18|7:0.01|48:-0.01
chr2	73489635	451581	G	A	.	.	ALLELEID=443301;CLNDN=not_provided;CLNDISDB=MedGen:CN517202;CLNHGVS=NC_000002.12:g.73489635G>A;CLNREVSTAT=criteria_provided,_single_submitter;CLNSIG=Uncertain_significance;CLNVC=single_nucleotide_variant;CLNVCSO=SO:0001483;GENEINFO=ALMS1:7840;MC=SO:0001583|missense_variant;ORIGIN=1;RS=1248528012;Pangolin=ENSG00000116127.18|40:0.02|8:-0.0
chr2	73489643	1025636	A	C	.	.	ALLELEID=1004243;CLNDN=Alstrom_syndrome;CLNDISDB=MONDO:MONDO:0008763,MedGen:C0268425,OMIM:203800,Orphanet:ORPHA64,SNOMED_CT:63702009;CLNHGVS=NC_000002.12:g.73489643A>C;CLNREVSTAT=criteria_provided,_single_submitter;CLNSIG=Uncertain_significance;CLNVC=single_nucleotide_variant;CLNVCSO=SO:0001483;GENEINFO=ALMS1:7840;MC=SO:0001583|missense_variant;ORIGIN=1;Pangolin=ENSG00000116127.18|-9:0.02|0:-0.01
chr2	73489656	552181	T	C	.	.	AF_ESP=8e-05;AF_EXAC=2e-05;ALLELEID=542650;CLNDN=Alstrom_syndrome;CLNDISDB=MONDO:MONDO:0008763,MedGen:C0268425,OMIM:203800,Orphanet:ORPHA64,SNOMED_CT:63702009;CLNHGVS=NC_000002.12:g.73489656T>C;CLNREVSTAT=criteria_provided,_single_submitter;CLNSIG=Uncertain_significance;CLNVC=single_nucleotide_variant;CLNVCSO=SO:0001483;GENEINFO=ALMS1:7840;MC=SO:0001583|missense_variant;ORIGIN=0;RS=373385088;Pangolin=ENSG00000116127.18|19:0.03|-22:-0.0
chr2	73489659	550904	G	T	.	.	AF_EXAC=2e-05;AF_TGP=0.0002;ALLELEID=542690;CLNDN=Alstrom_syndrome;CLNDISDB=MONDO:MONDO:0008763,MedGen:C0268425,OMIM:203800,Orphanet:ORPHA64,SNOMED_CT:63702009;CLNHGVS=NC_000002.12:g.73489659G>T;CLNREVSTAT=criteria_provided,_single_submitter;CLNSIG=Uncertain_significance;CLNVC=single_nucleotide_variant;CLNVCSO=SO:0001483;GENEINFO=ALMS1:7840;MC=SO:0001583|missense_variant;ORIGIN=0;RS=199831059;Pangolin=ENSG00000116127.18|-2:0.08|16:-0.1
chr2	73489699	684452	G	C	.	.	AF_TGP=0.0008;ALLELEID=672040;CLNDN=Nephrotic_syndrome|Alstrom_syndrome;CLNDISDB=Human_Phenotype_Ontology:HP:0000100,Human_Phenotype_Ontology:HP:0000801,Human_Phenotype_Ontology:HP:0004718,Human_Phenotype_Ontology:HP:0008638,Human_Phenotype_Ontology:HP:0008727,MONDO:MONDO:0005377,MedGen:C0027726,SNOMED_CT:52254009|MONDO:MONDO:0008763,MedGen:C0268425,OMIM:203800,Orphanet:ORPHA64,SNOMED_CT:63702009;CLNHGVS=NC_000002.12:g.73489699G>C;CLNREVSTAT=no_assertion_criteria_provided;CLNSIG=Uncertain_significance;CLNVC=single_nucleotide_variant;CLNVCSO=SO:0001483;GENEINFO=ALMS1:7840;MC=SO:0001583|missense_variant;ORIGIN=0;RS=543921060;Pangolin=ENSG00000116127.18|-24:0.01|-20:-0.0
chr2	73489714	990697	A	G	.	.	ALLELEID=977782;CLNDN=Alstrom_syndrome;CLNDISDB=MONDO:MONDO:0008763,MedGen:C0268425,OMIM:203800,Orphanet:ORPHA64,SNOMED_CT:63702009;CLNHGVS=NC_000002.12:g.73489714A>G;CLNREVSTAT=no_assertion_criteria_provided;CLNSIG=Uncertain_significance;CLNVC=single_nucleotide_variant;CLNVCSO=SO:0001483;GENEINFO=ALMS1:7840;MC=SO:0001819|synonymous_variant;ORIGIN=1;Pangolin=ENSG00000116127.18|-39:0.11|1:-0.0
chr2	73489739	1053023	C	T	.	.	ALLELEID=1041680;CLNDN=Alstrom_syndrome;CLNDISDB=MONDO:MONDO:0008763,MedGen:C0268425,OMIM:203800,Orphanet:ORPHA64,SNOMED_CT:63702009;CLNHGVS=NC_000002.12:g.73489739C>T;CLNREVSTAT=criteria_provided,_single_submitter;CLNSIG=Uncertain_significance;CLNVC=single_nucleotide_variant;CLNVCSO=SO:0001483;GENEINFO=ALMS1:7840;MC=SO:0001583|missense_variant;ORIGIN=1;Pangolin=ENSG00000116127.18|35:0.06|-7:-0.0
chr2	73489760	459888	C	T	.	.	ALLELEID=451662;CLNDN=Alstrom_syndrome;CLNDISDB=MONDO:MONDO:0008763,MedGen:C0268425,OMIM:203800,Orphanet:ORPHA64,SNOMED_CT:63702009;CLNHGVS=NC_000002.12:g.73489760C>T;CLNREVSTAT=criteria_provided,_single_submitter;CLNSIG=Uncertain_significance;CLNVC=single_nucleotide_variant;CLNVCSO=SO:0001483;GENEINFO=ALMS1:7840;MC=SO:0001583|missense_variant;ORIGIN=1;RS=1553409608;Pangolin=ENSG00000116127.18|14:0.19|0:-0.0
chr2	73489769	864246	T	G	.	.	ALLELEID=827010;CLNDN=Alstrom_syndrome;CLNDISDB=MONDO:MONDO:0008763,MedGen:C0268425,OMIM:203800,Orphanet:ORPHA64,SNOMED_CT:63702009;CLNHGVS=NC_000002.12:g.73489769T>G;CLNREVSTAT=criteria_provided,_single_submitter;CLNSIG=Uncertain_significance;CLNVC=single_nucleotide_variant;CLNVCSO=SO:0001483;GENEINFO=ALMS1:7840;MC=SO:0001583|missense_variant;ORIGIN=1;Pangolin=ENSG00000116127.18|-17:0.0|5:-0.21
chr2	73489771	554111	C	G	.	.	AF_ESP=0.00016;AF_EXAC=2e-05;ALLELEID=542692;CLNDN=Alstrom_syndrome;CLNDISDB=MONDO:MONDO:0008763,MedGen:C0268425,OMIM:203800,Orphanet:ORPHA64,SNOMED_CT:63702009;CLNHGVS=NC_000002.12:g.73489771C>G;CLNREVSTAT=criteria_provided,_single_submitter;CLNSIG=Uncertain_significance;CLNVC=single_nucleotide_variant;CLNVCSO=SO:0001483;GENEINFO=ALMS1:7840;MC=SO:0001583|missense_variant;ORIGIN=0;RS=201739856;Pangolin=ENSG00000116127.18|-19:0.0|3:-0.21
chr2	73489775	971420	T	C	.	.	ALLELEID=953211;CLNDN=Alstrom_syndrome;CLNDISDB=MONDO:MONDO:0008763,MedGen:C0268425,OMIM:203800,Orphanet:ORPHA64,SNOMED_CT:63702009;CLNHGVS=NC_000002.12:g.73489775T>C;CLNREVSTAT=criteria_provided,_single_submitter;CLNSIG=Uncertain_significance;CLNVC=single_nucleotide_variant;CLNVCSO=SO:0001483;GENEINFO=ALMS1:7840;MC=SO:0001583|missense_variant;ORIGIN=1;Pangolin=ENSG00000116127.18|0:0.0|-1:-0.16
chr2	73489779	373269	C	G	.	.	AF_ESP=0.00025;AF_EXAC=0.00059;ALLELEID=359465;CLNDN=Alstrom_syndrome|not_specified;CLNDISDB=MONDO:MONDO:0008763,MedGen:C0268425,OMIM:203800,Orphanet:ORPHA64,SNOMED_CT:63702009|MedGen:CN169374;CLNHGVS=NC_000002.12:g.73489779C>G;CLNREVSTAT=criteria_provided,_conflicting_interpretations;CLNSIG=Conflicting_interpretations_of_pathogenicity;CLNSIGCONF=Likely_benign(1),Uncertain_significance(1);CLNVC=single_nucleotide_variant;CLNVCSO=SO:0001483;GENEINFO=ALMS1:7840;MC=SO:0001583|missense_variant;ORIGIN=1;RS=140223281;Pangolin=ENSG00000116127.18|-1:0.0|-5:-0.03
chr2	73489805	866741	C	T	.	.	ALLELEID=856196;CLNDN=Retinal_dystrophy;CLNDISDB=Human_Phenotype_Ontology:HP:0000556,Human_Phenotype_Ontology:HP:0007736,Human_Phenotype_Ontology:HP:0007910,Human_Phenotype_Ontology:HP:0007974,Human_Phenotype_Ontology:HP:0007982,MONDO:MONDO:0019118,MeSH:D058499,MedGen:C0854723,Orphanet:ORPHA71862,SNOMED_CT:314407005;CLNHGVS=NC_000002.12:g.73489805C>T;CLNREVSTAT=criteria_provided,_single_submitter;CLNSIG=Uncertain_significance;CLNVC=single_nucleotide_variant;CLNVCSO=SO:0001483;GENEINFO=ALMS1:7840;MC=SO:0001583|missense_variant;ORIGIN=1;Pangolin=ENSG00000116127.18|-49:0.0|-31:-0.02
chr2	73489837	554137	T	A	.	.	ALLELEID=542464;CLNDN=Alstrom_syndrome;CLNDISDB=MONDO:MONDO:0008763,MedGen:C0268425,OMIM:203800,Orphanet:ORPHA64,SNOMED_CT:63702009;CLNHGVS=NC_000002.12:g.73489837T>A;CLNREVSTAT=criteria_provided,_single_submitter;CLNSIG=Uncertain_significance;CLNVC=single_nucleotide_variant;CLNVCSO=SO:0001483;GENEINFO=ALMS1:7840;MC=SO:0001583|missense_variant;ORIGIN=0;RS=940478567;Pangolin=ENSG00000116127.18|-4:0.07|45:-0.0
chr2	73489842	990698	A	G	.	.	ALLELEID=977783;CLNDN=Alstrom_syndrome;CLNDISDB=MONDO:MONDO:0008763,MedGen:C0268425,OMIM:203800,Orphanet:ORPHA64,SNOMED_CT:63702009;CLNHGVS=NC_000002.12:g.73489842A>G;CLNREVSTAT=no_assertion_criteria_provided;CLNSIG=Uncertain_significance;CLNVC=single_nucleotide_variant;CLNVCSO=SO:0001483;GENEINFO=ALMS1:7840;MC=SO:0001583|missense_variant;ORIGIN=1;Pangolin=ENSG00000116127.18|-5:0.01|-9:-0.0
chr2	73489847	971719	T	G	.	.	ALLELEID=953212;CLNDN=Alstrom_syndrome;CLNDISDB=MONDO:MONDO:0008763,MedGen:C0268425,OMIM:203800,Orphanet:ORPHA64,SNOMED_CT:63702009;CLNHGVS=NC_000002.12:g.73489847T>G;CLNREVSTAT=criteria_provided,_single_submitter;CLNSIG=Uncertain_significance;CLNVC=single_nucleotide_variant;CLNVCSO=SO:0001483;GENEINFO=ALMS1:7840;MC=SO:0001583|missense_variant;ORIGIN=1;Pangolin=ENSG00000116127.18|35:0.0|-14:-0.0
chr2	73489851	550574	C	T	.	.	ALLELEID=542571;CLNDN=Alstrom_syndrome;CLNDISDB=MONDO:MONDO:0008763,MedGen:C0268425,OMIM:203800,Orphanet:ORPHA64,SNOMED_CT:63702009;CLNHGVS=NC_000002.12:g.73489851C>T;CLNREVSTAT=criteria_provided,_single_submitter;CLNSIG=Uncertain_significance;CLNVC=single_nucleotide_variant;CLNVCSO=SO:0001483;GENEINFO=ALMS1:7840;MC=SO:0001583|missense_variant;ORIGIN=0;RS=1027248513;Pangolin=ENSG00000116127.18|-2:0.22|31:-0.0
chr2	73489859	556786	G	T	.	.	AF_EXAC=1e-05;AF_TGP=0.0002;ALLELEID=542655;CLNDN=Alstrom_syndrome;CLNDISDB=MONDO:MONDO:0008763,MedGen:C0268425,OMIM:203800,Orphanet:ORPHA64,SNOMED_CT:63702009;CLNHGVS=NC_000002.12:g.73489859G>T;CLNREVSTAT=criteria_provided,_single_submitter;CLNSIG=Uncertain_significance;CLNVC=single_nucleotide_variant;CLNVCSO=SO:0001483;GENEINFO=ALMS1:7840;MC=SO:0001583|missense_variant;ORIGIN=0;RS=201426207;Pangolin=ENSG00000116127.18|-26:0.0|1:-0.0
chr2	73489871	550167	T	A	.	.	AF_EXAC=1e-05;AF_TGP=0.0002;ALLELEID=542479;CLNDN=Alstrom_syndrome;CLNDISDB=MONDO:MONDO:0008763,MedGen:C0268425,OMIM:203800,Orphanet:ORPHA64,SNOMED_CT:63702009;CLNHGVS=NC_000002.12:g.73489871T>A;CLNREVSTAT=criteria_provided,_single_submitter;CLNSIG=Uncertain_significance;CLNVC=single_nucleotide_variant;CLNVCSO=SO:0001483;GENEINFO=ALMS1:7840;MC=SO:0001583|missense_variant;ORIGIN=0;RS=548882067;Pangolin=ENSG00000116127.18|11:0.0|-38:-0.0
chr2	73489907	654594	A	C	.	.	ALLELEID=630501;CLNDN=Alstrom_syndrome;CLNDISDB=MONDO:MONDO:0008763,MedGen:C0268425,OMIM:203800,Orphanet:ORPHA64,SNOMED_CT:63702009;CLNHGVS=NC_000002.12:g.73489907A>C;CLNREVSTAT=criteria_provided,_single_submitter;CLNSIG=Uncertain_significance;CLNVC=single_nucleotide_variant;CLNVCSO=SO:0001483;GENEINFO=ALMS1:7840;MC=SO:0001583|missense_variant;ORIGIN=1;RS=567474729;Pangolin=ENSG00000116127.18|18:0.0|2:-0.0
chr2	73489940	459889	G	A	.	.	AF_EXAC=4e-05;ALLELEID=451430;CLNDN=Alstrom_syndrome;CLNDISDB=MONDO:MONDO:0008763,MedGen:C0268425,OMIM:203800,Orphanet:ORPHA64,SNOMED_CT:63702009;CLNHGVS=NC_000002.12:g.73489940G>A;CLNREVSTAT=criteria_provided,_single_submitter;CLNSIG=Uncertain_significance;CLNVC=single_nucleotide_variant;CLNVCSO=SO:0001483;GENEINFO=ALMS1:7840;MC=SO:0001583|missense_variant;ORIGIN=1;RS=762452929;Pangolin=ENSG00000116127.18|-33:0.0|-15:-0.0
chr2	73489942	529394	A	T	.	.	ALLELEID=518755;CLNDN=Alstrom_syndrome;CLNDISDB=MONDO:MONDO:0008763,MedGen:C0268425,OMIM:203800,Orphanet:ORPHA64,SNOMED_CT:63702009;CLNHGVS=NC_000002.12:g.73489942A>T;CLNREVSTAT=criteria_provided,_multiple_submitters,_no_conflicts;CLNSIG=Uncertain_significance;CLNVC=single_nucleotide_variant;CLNVCSO=SO:0001483;GENEINFO=ALMS1:7840;MC=SO:0001583|missense_variant;ORIGIN=1;RS=1213279792;Pangolin=ENSG00000116127.18|12:0.0|-17:-0.0
chr2	73489953	1060808	G	C	.	.	ALLELEID=1041681;CLNDN=Alstrom_syndrome;CLNDISDB=MONDO:MONDO:0008763,MedGen:C0268425,OMIM:203800,Orphanet:ORPHA64,SNOMED_CT:63702009;CLNHGVS=NC_000002.12:g.73489953G>C;CLNREVSTAT=criteria_provided,_single_submitter;CLNSIG=Uncertain_significance;CLNVC=single_nucleotide_variant;CLNVCSO=SO:0001483;GENEINFO=ALMS1:7840;MC=SO:0001583|missense_variant;ORIGIN=1;Pangolin=ENSG00000116127.18|6:0.0|1:-0.0
chr2	73489971	1018872	C	T	.	.	ALLELEID=1004244;CLNDN=Alstrom_syndrome;CLNDISDB=MONDO:MONDO:0008763,MedGen:C0268425,OMIM:203800,Orphanet:ORPHA64,SNOMED_CT:63702009;CLNHGVS=NC_000002.12:g.73489971C>T;CLNREVSTAT=criteria_provided,_single_submitter;CLNSIG=Uncertain_significance;CLNVC=single_nucleotide_variant;CLNVCSO=SO:0001483;GENEINFO=ALMS1:7840;MC=SO:0001583|missense_variant;ORIGIN=1;Pangolin=ENSG00000116127.18|-13:0.0|-46:-0.0
chr2	73489990	550406	C	A	.	.	AF_EXAC=4e-05;ALLELEID=542586;CLNDN=Alstrom_syndrome;CLNDISDB=MONDO:MONDO:0008763,MedGen:C0268425,OMIM:203800,Orphanet:ORPHA64,SNOMED_CT:63702009;CLNHGVS=NC_000002.12:g.73489990C>A;CLNREVSTAT=criteria_provided,_single_submitter;CLNSIG=Uncertain_significance;CLNVC=single_nucleotide_variant;CLNVCSO=SO:0001483;GENEINFO=ALMS1:7840;MC=SO:0001583|missense_variant;ORIGIN=0;RS=754078506;Pangolin=ENSG00000116127.18|2:0.0|-32:-0.0
chr2	73490033	554109	A	G	.	.	AF_ESP=0.00017;AF_EXAC=2e-05;ALLELEID=542697;CLNDN=Alstrom_syndrome;CLNDISDB=MONDO:MONDO:0008763,MedGen:C0268425,OMIM:203800,Orphanet:ORPHA64,SNOMED_CT:63702009;CLNHGVS=NC_000002.12:g.73490033A>G;CLNREVSTAT=criteria_provided,_single_submitter;CLNSIG=Uncertain_significance;CLNVC=single_nucleotide_variant;CLNVCSO=SO:0001483;GENEINFO=ALMS1:7840;MC=SO:0001583|missense_variant;ORIGIN=0;RS=201025991;Pangolin=ENSG00000116127.18|-2:0.0|-3:-0.0
chr2	73490033	556494	AAAG	A	.	.	ALLELEID=542703;CLNDN=Alstrom_syndrome;CLNDISDB=MONDO:MONDO:0008763,MedGen:C0268425,OMIM:203800,Orphanet:ORPHA64,SNOMED_CT:63702009;CLNHGVS=NC_000002.12:g.73490034_73490036AAG[1];CLNREVSTAT=criteria_provided,_single_submitter;CLNSIG=Uncertain_significance;CLNVC=Microsatellite;CLNVCSO=SO:0000289;GENEINFO=ALMS1:7840;MC=SO:0001822|inframe_deletion;ORIGIN=0;RS=1553409676;Pangolin=ENSG00000116127.18|-3:0.0|-2:-0.0
chr2	73490055	965921	C	T	.	.	ALLELEID=953213;CLNDN=Alstrom_syndrome;CLNDISDB=MONDO:MONDO:0008763,MedGen:C0268425,OMIM:203800,Orphanet:ORPHA64,SNOMED_CT:63702009;CLNHGVS=NC_000002.12:g.73490055C>T;CLNREVSTAT=criteria_provided,_single_submitter;CLNSIG=Uncertain_significance;CLNVC=single_nucleotide_variant;CLNVCSO=SO:0001483;GENEINFO=ALMS1:7840;MC=SO:0001583|missense_variant;ORIGIN=1;Pangolin=ENSG00000116127.18|-17:0.0|33:-0.0
chr2	73490067	969259	C	T	.	.	ALLELEID=953214;CLNDN=Alstrom_syndrome;CLNDISDB=MONDO:MONDO:0008763,MedGen:C0268425,OMIM:203800,Orphanet:ORPHA64,SNOMED_CT:63702009;CLNHGVS=NC_000002.12:g.73490067C>T;CLNREVSTAT=criteria_provided,_single_submitter;CLNSIG=Uncertain_significance;CLNVC=single_nucleotide_variant;CLNVCSO=SO:0001483;GENEINFO=ALMS1:7840;MC=SO:0001583|missense_variant;ORIGIN=1;Pangolin=ENSG00000116127.18|-29:0.0|21:-0.0
chr2	73490070	389822	C	T	.	.	AF_EXAC=2e-05;ALLELEID=366754;CLNDN=not_provided;CLNDISDB=MedGen:CN517202;CLNHGVS=NC_000002.12:g.73490070C>T;CLNREVSTAT=criteria_provided,_single_submitter;CLNSIG=Uncertain_significance;CLNVC=single_nucleotide_variant;CLNVCSO=SO:0001483;GENEINFO=ALMS1:7840;MC=SO:0001583|missense_variant;ORIGIN=1;RS=761272792;Pangolin=ENSG00000116127.18|-3:0.0|27:-0.0
chr2	73490081	389624	A	C	.	.	AF_ESP=8e-05;AF_EXAC=1e-05;ALLELEID=367893;CLNDN=Alstrom_syndrome|not_provided;CLNDISDB=MONDO:MONDO:0008763,MedGen:C0268425,OMIM:203800,Orphanet:ORPHA64,SNOMED_CT:63702009|MedGen:CN517202;CLNHGVS=NC_000002.12:g.73490081A>C;CLNREVSTAT=criteria_provided,_multiple_submitters,_no_conflicts;CLNSIG=Uncertain_significance;CLNVC=single_nucleotide_variant;CLNVCSO=SO:0001483;GENEINFO=ALMS1:7840;MC=SO:0001583|missense_variant;ORIGIN=1;RS=371904071;Pangolin=ENSG00000116127.18|16:0.0|16:-0.0
chr2	73490115	652114	C	G	.	.	ALLELEID=630502;CLNDN=Alstrom_syndrome;CLNDISDB=MONDO:MONDO:0008763,MedGen:C0268425,OMIM:203800,Orphanet:ORPHA64,SNOMED_CT:63702009;CLNHGVS=NC_000002.12:g.73490115C>G;CLNREVSTAT=criteria_provided,_single_submitter;CLNSIG=Uncertain_significance;CLNVC=single_nucleotide_variant;CLNVCSO=SO:0001483;GENEINFO=ALMS1:7840;MC=SO:0001583|missense_variant;ORIGIN=1;RS=1572969357;Pangolin=ENSG00000116127.18|44:0.0|43:-0.01
chr2	73490127	423545	C	A	.	.	AF_ESP=8e-05;AF_EXAC=2e-05;ALLELEID=406022;CLNDN=Alstrom_syndrome|not_provided;CLNDISDB=MONDO:MONDO:0008763,MedGen:C0268425,OMIM:203800,Orphanet:ORPHA64,SNOMED_CT:63702009|MedGen:CN517202;CLNHGVS=NC_000002.12:g.73490127C>A;CLNREVSTAT=criteria_provided,_multiple_submitters,_no_conflicts;CLNSIG=Uncertain_significance;CLNVC=single_nucleotide_variant;CLNVCSO=SO:0001483;GENEINFO=ALMS1:7840;MC=SO:0001583|missense_variant;ORIGIN=1;RS=368409205;Pangolin=ENSG00000116127.18|47:0.0|31:-0.01
chr2	73490142	1033323	A	T	.	.	ALLELEID=1019687;CLNDN=Alstrom_syndrome;CLNDISDB=MONDO:MONDO:0008763,MedGen:C0268425,OMIM:203800,Orphanet:ORPHA64,SNOMED_CT:63702009;CLNHGVS=NC_000002.12:g.73490142A>T;CLNREVSTAT=criteria_provided,_single_submitter;CLNSIG=Uncertain_significance;CLNVC=single_nucleotide_variant;CLNVCSO=SO:0001483;GENEINFO=ALMS1:7840;MC=SO:0001583|missense_variant;ORIGIN=0;Pangolin=ENSG00000116127.18|17:0.0|16:-0.03
chr2	73490154	551442	T	C	.	.	AF_EXAC=3e-05;AF_TGP=0.0002;ALLELEID=542484;CLNDN=Alstrom_syndrome;CLNDISDB=MONDO:MONDO:0008763,MedGen:C0268425,OMIM:203800,Orphanet:ORPHA64,SNOMED_CT:63702009;CLNHGVS=NC_000002.12:g.73490154T>C;CLNREVSTAT=criteria_provided,_single_submitter;CLNSIG=Uncertain_significance;CLNVC=single_nucleotide_variant;CLNVCSO=SO:0001483;GENEINFO=ALMS1:7840;MC=SO:0001583|missense_variant;ORIGIN=0;RS=200859630;Pangolin=ENSG00000116127.18|4:0.01|5:-0.0
chr2	73490156	554537	A	C	.	.	ALLELEID=542594;CLNDN=Alstrom_syndrome;CLNDISDB=MONDO:MONDO:0008763,MedGen:C0268425,OMIM:203800,Orphanet:ORPHA64,SNOMED_CT:63702009;CLNHGVS=NC_000002.12:g.73490156A>C;CLNREVSTAT=criteria_provided,_single_submitter;CLNSIG=Uncertain_significance;CLNVC=single_nucleotide_variant;CLNVCSO=SO:0001483;GENEINFO=ALMS1:7840;MC=SO:0001583|missense_variant;ORIGIN=0;RS=1553409698;Pangolin=ENSG00000116127.18|3:0.0|2:-0.01
chr2	73490183	373784	T	G	.	.	ALLELEID=359368;CLNDN=not_specified;CLNDISDB=MedGen:CN169374;CLNHGVS=NC_000002.12:g.73490183T>G;CLNREVSTAT=criteria_provided,_single_submitter;CLNSIG=Uncertain_significance;CLNVC=single_nucleotide_variant;CLNVCSO=SO:0001483;GENEINFO=ALMS1:7840;MC=SO:0001583|missense_variant;ORIGIN=1;RS=774945791;Pangolin=ENSG00000116127.18|-25:0.03|-25:-0.0
chr2	73490198	241012	G	T	.	.	ALLELEID=239002;CLNDN=Alstrom_syndrome;CLNDISDB=MONDO:MONDO:0008763,MedGen:C0268425,OMIM:203800,Orphanet:ORPHA64,SNOMED_CT:63702009;CLNHGVS=NC_000002.12:g.73490198G>T;CLNREVSTAT=criteria_provided,_single_submitter;CLNSIG=Uncertain_significance;CLNVC=single_nucleotide_variant;CLNVCSO=SO:0001483;GENEINFO=ALMS1:7840;MC=SO:0001583|missense_variant;ORIGIN=1;RS=878855002;Pangolin=ENSG00000116127.18|5:0.0|-40:-0.0
chr2	73490199	550971	T	G	.	.	AF_EXAC=4e-05;AF_TGP=0.0008;ALLELEID=542596;CLNDN=Complete_trisomy_21_syndrome|Alstrom_syndrome;CLNDISDB=MONDO:MONDO:0008608,MedGen:C0013080,OMIM:190685,Orphanet:ORPHA870,SNOMED_CT:41040004|MONDO:MONDO:0008763,MedGen:C0268425,OMIM:203800,Orphanet:ORPHA64,SNOMED_CT:63702009;CLNHGVS=NC_000002.12:g.73490199T>G;CLNREVSTAT=criteria_provided,_multiple_submitters,_no_conflicts;CLNSIG=Uncertain_significance;CLNVC=single_nucleotide_variant;CLNVCSO=SO:0001483;GENEINFO=ALMS1:7840;MC=SO:0001583|missense_variant;ORIGIN=1;RS=188857186;Pangolin=ENSG00000116127.18|-41:0.06|-40:-0.0
chr2	73490205	1056389	T	C	.	.	ALLELEID=1041682;CLNDN=Alstrom_syndrome;CLNDISDB=MONDO:MONDO:0008763,MedGen:C0268425,OMIM:203800,Orphanet:ORPHA64,SNOMED_CT:63702009;CLNHGVS=NC_000002.12:g.73490205T>C;CLNREVSTAT=criteria_provided,_single_submitter;CLNSIG=Uncertain_significance;CLNVC=single_nucleotide_variant;CLNVCSO=SO:0001483;GENEINFO=ALMS1:7840;MC=SO:0001583|missense_variant;ORIGIN=1;Pangolin=ENSG00000116127.18|-46:0.0|-47:-0.02
chr2	73490216	393376	C	A	.	.	AF_ESP=0.00017;ALLELEID=380196;CLNDN=Alstrom_syndrome|Monogenic_diabetes;CLNDISDB=MONDO:MONDO:0008763,MedGen:C0268425,OMIM:203800,Orphanet:ORPHA64,SNOMED_CT:63702009|MONDO:MONDO:0015967,MedGen:C3888631,Orphanet:ORPHA183625;CLNHGVS=NC_000002.12:g.73490216C>A;CLNREVSTAT=criteria_provided,_conflicting_interpretations;CLNSIG=Conflicting_interpretations_of_pathogenicity;CLNSIGCONF=Likely_benign(1),Uncertain_significance(2);CLNVC=single_nucleotide_variant;CLNVCSO=SO:0001483;GENEINFO=ALMS1:7840;MC=SO:0001583|missense_variant;ORIGIN=1;RS=200718841;Pangolin=ENSG00000116127.18|-42:0.0|46:-0.0
chr2	73490231	459890	C	A	.	.	ALLELEID=451431;CLNDN=Alstrom_syndrome;CLNDISDB=MONDO:MONDO:0008763,MedGen:C0268425,OMIM:203800,Orphanet:ORPHA64,SNOMED_CT:63702009;CLNHGVS=NC_000002.12:g.73490231C>A;CLNREVSTAT=criteria_provided,_single_submitter;CLNSIG=Uncertain_significance;CLNVC=single_nucleotide_variant;CLNVCSO=SO:0001483;GENEINFO=ALMS1:7840;MC=SO:0001583|missense_variant;ORIGIN=1;RS=756042345;Pangolin=ENSG00000116127.18|32:0.0|6:-0.0
chr2	73490240	426304	C	G	.	.	AF_ESP=8e-05;ALLELEID=414897;CLNDN=Alstrom_syndrome|not_provided;CLNDISDB=MONDO:MONDO:0008763,MedGen:C0268425,OMIM:203800,Orphanet:ORPHA64,SNOMED_CT:63702009|MedGen:CN517202;CLNHGVS=NC_000002.12:g.73490240C>G;CLNREVSTAT=criteria_provided,_multiple_submitters,_no_conflicts;CLNSIG=Uncertain_significance;CLNVC=single_nucleotide_variant;CLNVCSO=SO:0001483;GENEINFO=ALMS1:7840;MC=SO:0001583|missense_variant;ORIGIN=1;RS=369650940;Pangolin=ENSG00000116127.18|-11:0.0|-37:-0.0
chr2	73490265	403937	C	T	.	.	ALLELEID=393257;CLNDN=Alstrom_syndrome|not_provided;CLNDISDB=MONDO:MONDO:0008763,MedGen:C0268425,OMIM:203800,Orphanet:ORPHA64,SNOMED_CT:63702009|MedGen:CN517202;CLNHGVS=NC_000002.12:g.73490265C>T;CLNREVSTAT=criteria_provided,_multiple_submitters,_no_conflicts;CLNSIG=Uncertain_significance;CLNVC=single_nucleotide_variant;CLNVCSO=SO:0001483;GENEINFO=ALMS1:7840;MC=SO:0001583|missense_variant;ORIGIN=1;RS=1060500037;Pangolin=ENSG00000116127.18|28:0.0|-3:-0.0
chr2	73490270	1001345	C	A	.	.	ALLELEID=988988;CLNDN=Alstrom_syndrome;CLNDISDB=MONDO:MONDO:0008763,MedGen:C0268425,OMIM:203800,Orphanet:ORPHA64,SNOMED_CT:63702009;CLNHGVS=NC_000002.12:g.73490270C>A;CLNREVSTAT=criteria_provided,_single_submitter;CLNSIG=Uncertain_significance;CLNVC=single_nucleotide_variant;CLNVCSO=SO:0001483;GENEINFO=ALMS1:7840;MC=SO:0001583|missense_variant;ORIGIN=1;Pangolin=ENSG00000116127.18|-7:0.0|23:-0.0
chr2	73490272	553138	TTCA	T	.	.	ALLELEID=542661;CLNDN=Alstrom_syndrome;CLNDISDB=MONDO:MONDO:0008763,MedGen:C0268425,OMIM:203800,Orphanet:ORPHA64,SNOMED_CT:63702009;CLNHGVS=NC_000002.12:g.73490274_73490276CAT[1];CLNREVSTAT=criteria_provided,_single_submitter;CLNSIG=Uncertain_significance;CLNVC=Microsatellite;CLNVCSO=SO:0000289;GENEINFO=ALMS1:7840;MC=SO:0001822|inframe_deletion;ORIGIN=0;RS=770459045;Pangolin=ENSG00000116127.18|-9:0.0|-10:-0.0
chr2	73490282	651901	A	G	.	.	ALLELEID=630503;CLNDN=Alstrom_syndrome;CLNDISDB=MONDO:MONDO:0008763,MedGen:C0268425,OMIM:203800,Orphanet:ORPHA64,SNOMED_CT:63702009;CLNHGVS=NC_000002.12:g.73490282A>G;CLNREVSTAT=criteria_provided,_single_submitter;CLNSIG=Uncertain_significance;CLNVC=single_nucleotide_variant;CLNVCSO=SO:0001483;GENEINFO=ALMS1:7840;MC=SO:0001583|missense_variant;ORIGIN=1;RS=1572969570;Pangolin=ENSG00000116127.18|48:0.0|2:-0.0
chr2	73490294	990699	A	G	.	.	ALLELEID=977784;CLNDN=Alstrom_syndrome;CLNDISDB=MONDO:MONDO:0008763,MedGen:C0268425,OMIM:203800,Orphanet:ORPHA64,SNOMED_CT:63702009;CLNHGVS=NC_000002.12:g.73490294A>G;CLNREVSTAT=no_assertion_criteria_provided;CLNSIG=Uncertain_significance;CLNVC=single_nucleotide_variant;CLNVCSO=SO:0001483;GENEINFO=ALMS1:7840;MC=SO:0001583|missense_variant;ORIGIN=1;Pangolin=ENSG00000116127.18|36:0.0|-32:-0.0
chr2	73490316	556143	CTATTTT	C	.	.	ALLELEID=542708;CLNDN=Alstrom_syndrome;CLNDISDB=MONDO:MONDO:0008763,MedGen:C0268425,OMIM:203800,Orphanet:ORPHA64,SNOMED_CT:63702009;CLNHGVS=NC_000002.12:g.73490317_73490322del;CLNREVSTAT=criteria_provided,_single_submitter;CLNSIG=Uncertain_significance;CLNVC=Deletion;CLNVCSO=SO:0000159;GENEINFO=ALMS1:7840;MC=SO:0001822|inframe_deletion;ORIGIN=0;RS=1553409711;Pangolin=ENSG00000116127.18|14:0.0|-5:-0.0
chr2	73490318	499776	A	G	.	.	AF_ESP=0.00034;AF_EXAC=8e-05;AF_TGP=0.0006;ALLELEID=491200;CLNDN=Alstrom_syndrome|not_specified|not_provided;CLNDISDB=MONDO:MONDO:0008763,MedGen:C0268425,OMIM:203800,Orphanet:ORPHA64,SNOMED_CT:63702009|MedGen:CN169374|MedGen:CN517202;CLNHGVS=NC_000002.12:g.73490318A>G;CLNREVSTAT=criteria_provided,_multiple_submitters,_no_conflicts;CLNSIG=Uncertain_significance;CLNVC=single_nucleotide_variant;CLNVCSO=SO:0001483;GENEINFO=ALMS1:7840;MC=SO:0001583|missense_variant;ORIGIN=1;RS=200075429;Pangolin=ENSG00000116127.18|12:0.0|-7:-0.0
chr2	73490347	956322	A	T	.	.	ALLELEID=943122;CLNDN=Alstrom_syndrome;CLNDISDB=MONDO:MONDO:0008763,MedGen:C0268425,OMIM:203800,Orphanet:ORPHA64,SNOMED_CT:63702009;CLNHGVS=NC_000002.12:g.73490347A>T;CLNREVSTAT=criteria_provided,_single_submitter;CLNSIG=Uncertain_significance;CLNVC=single_nucleotide_variant;CLNVCSO=SO:0001483;GENEINFO=ALMS1:7840;MC=SO:0001583|missense_variant;ORIGIN=1;Pangolin=ENSG00000116127.18|-17:0.0|7:-0.0
chr2	73490369	972338	C	T	.	.	ALLELEID=953215;CLNDN=Alstrom_syndrome;CLNDISDB=MONDO:MONDO:0008763,MedGen:C0268425,OMIM:203800,Orphanet:ORPHA64,SNOMED_CT:63702009;CLNHGVS=NC_000002.12:g.73490369C>T;CLNREVSTAT=criteria_provided,_single_submitter;CLNSIG=Uncertain_significance;CLNVC=single_nucleotide_variant;CLNVCSO=SO:0001483;GENEINFO=ALMS1:7840;MC=SO:0001583|missense_variant;ORIGIN=1;Pangolin=ENSG00000116127.18|-39:0.0|22:-0.0
chr2	73490370	393018	G	A	.	.	AF_ESP=0.00085;AF_TGP=0.0006;ALLELEID=367900;CLNDN=Alstrom_syndrome|not_specified|not_provided;CLNDISDB=MONDO:MONDO:0008763,MedGen:C0268425,OMIM:203800,Orphanet:ORPHA64,SNOMED_CT:63702009|MedGen:CN169374|MedGen:CN517202;CLNHGVS=NC_000002.12:g.73490370G>A;CLNREVSTAT=criteria_provided,_multiple_submitters,_no_conflicts;CLNSIG=Uncertain_significance;CLNVC=single_nucleotide_variant;CLNVCSO=SO:0001483;GENEINFO=ALMS1:7840;MC=SO:0001583|missense_variant;ORIGIN=1;RS=201252809;Pangolin=ENSG00000116127.18|21:0.0|-40:-0.0
chr2	73490375	459892	T	G	.	.	AF_EXAC=2e-05;ALLELEID=451663;CLNDN=Alstrom_syndrome;CLNDISDB=MONDO:MONDO:0008763,MedGen:C0268425,OMIM:203800,Orphanet:ORPHA64,SNOMED_CT:63702009;CLNHGVS=NC_000002.12:g.73490375T>G;CLNREVSTAT=criteria_provided,_single_submitter;CLNSIG=Uncertain_significance;CLNVC=single_nucleotide_variant;CLNVCSO=SO:0001483;GENEINFO=ALMS1:7840;MC=SO:0001583|missense_variant;ORIGIN=1;RS=763332859;Pangolin=ENSG00000116127.18|-45:0.0|7:-0.0
chr2	73490379	835009	A	C	.	.	ALLELEID=827011;CLNDN=Alstrom_syndrome;CLNDISDB=MONDO:MONDO:0008763,MedGen:C0268425,OMIM:203800,Orphanet:ORPHA64,SNOMED_CT:63702009;CLNHGVS=NC_000002.12:g.73490379A>C;CLNREVSTAT=criteria_provided,_single_submitter;CLNSIG=Uncertain_significance;CLNVC=single_nucleotide_variant;CLNVCSO=SO:0001483;GENEINFO=ALMS1:7840;MC=SO:0001583|missense_variant;ORIGIN=1;Pangolin=ENSG00000116127.18|3:0.0|-49:-0.0
chr2	73490382	1041752	A	G	.	.	ALLELEID=1024717;CLNDN=Alstrom_syndrome;CLNDISDB=MONDO:MONDO:0008763,MedGen:C0268425,OMIM:203800,Orphanet:ORPHA64,SNOMED_CT:63702009;CLNHGVS=NC_000002.12:g.73490382A>G;CLNREVSTAT=criteria_provided,_single_submitter;CLNSIG=Uncertain_significance;CLNVC=single_nucleotide_variant;CLNVCSO=SO:0001483;GENEINFO=ALMS1:7840;MC=SO:0001583|missense_variant;ORIGIN=1;Pangolin=ENSG00000116127.18|0:0.0|9:-0.0
chr2	73490398	260569	A	G	.	.	ALLELEID=250802;CLNDN=Alstrom_syndrome|not_specified;CLNDISDB=MONDO:MONDO:0008763,MedGen:C0268425,OMIM:203800,Orphanet:ORPHA64,SNOMED_CT:63702009|MedGen:CN169374;CLNHGVS=NC_000002.12:g.73490398A>G;CLNREVSTAT=criteria_provided,_conflicting_interpretations;CLNSIG=Conflicting_interpretations_of_pathogenicity;CLNSIGCONF=Likely_benign(1),Uncertain_significance(1);CLNVC=single_nucleotide_variant;CLNVCSO=SO:0001483;CLNVI=Illumina_Clinical_Services_Laboratory,Illumina:271635;GENEINFO=ALMS1:7840;MC=SO:0001819|synonymous_variant;ORIGIN=1;RS=886038617;Pangolin=ENSG00000116127.18|-7:0.0|-7:-0.0
chr2	73490404	241013	A	G	.	.	AF_ESP=0.00195;AF_EXAC=0.0019;AF_TGP=0.0016;ALLELEID=239003;CLNDN=Alstrom_syndrome|not_specified|not_provided;CLNDISDB=MONDO:MONDO:0008763,MedGen:C0268425,OMIM:203800,Orphanet:ORPHA64,SNOMED_CT:63702009|MedGen:CN169374|MedGen:CN517202;CLNHGVS=NC_000002.12:g.73490404A>G;CLNREVSTAT=criteria_provided,_conflicting_interpretations;CLNSIG=Conflicting_interpretations_of_pathogenicity;CLNSIGCONF=Benign(1),Likely_benign(5),Uncertain_significance(2);CLNVC=single_nucleotide_variant;CLNVCSO=SO:0001483;GENEINFO=ALMS1:7840;MC=SO:0001819|synonymous_variant;ORIGIN=17;RS=137932254;Pangolin=ENSG00000116127.18|11:0.0|-13:-0.0
chr2	73490412	210132	C	T	.	.	AF_ESP=0.00017;AF_EXAC=0.0001;AF_TGP=0.0002;ALLELEID=207023;CLNDN=Alstrom_syndrome|not_specified|not_provided;CLNDISDB=MONDO:MONDO:0008763,MedGen:C0268425,OMIM:203800,Orphanet:ORPHA64,SNOMED_CT:63702009|MedGen:CN169374|MedGen:CN517202;CLNHGVS=NC_000002.12:g.73490412C>T;CLNREVSTAT=criteria_provided,_multiple_submitters,_no_conflicts;CLNSIG=Uncertain_significance;CLNVC=single_nucleotide_variant;CLNVCSO=SO:0001483;GENEINFO=ALMS1:7840;MC=SO:0001583|missense_variant;ORIGIN=1;RS=373211307;Pangolin=ENSG00000116127.18|50:0.0|-21:-0.0
chr2	73490438	337025	A	C	.	.	ALLELEID=287225;CLNDN=Alstrom_syndrome;CLNDISDB=MONDO:MONDO:0008763,MedGen:C0268425,OMIM:203800,Orphanet:ORPHA64,SNOMED_CT:63702009;CLNHGVS=NC_000002.12:g.73490438A>C;CLNREVSTAT=criteria_provided,_single_submitter;CLNSIG=Uncertain_significance;CLNVC=single_nucleotide_variant;CLNVCSO=SO:0001483;CLNVI=Illumina_Clinical_Services_Laboratory,Illumina:809692;GENEINFO=ALMS1:7840;MC=SO:0001819|synonymous_variant;ORIGIN=1;RS=886056312;Pangolin=ENSG00000116127.18|-1:0.0|2:-0.0
chr2	73490448	936083	G	A	.	.	ALLELEID=931580;CLNDN=Alstrom_syndrome;CLNDISDB=MONDO:MONDO:0008763,MedGen:C0268425,OMIM:203800,Orphanet:ORPHA64,SNOMED_CT:63702009;CLNHGVS=NC_000002.12:g.73490448G>A;CLNREVSTAT=criteria_provided,_single_submitter;CLNSIG=Uncertain_significance;CLNVC=single_nucleotide_variant;CLNVCSO=SO:0001483;GENEINFO=ALMS1:7840;MC=SO:0001583|missense_variant;ORIGIN=1;Pangolin=ENSG00000116127.18|23:0.0|49:-0.0
chr2	73490483	488176	C	G	.	.	ALLELEID=481125;CLNDN=Alstrom_syndrome;CLNDISDB=MONDO:MONDO:0008763,MedGen:C0268425,OMIM:203800,Orphanet:ORPHA64,SNOMED_CT:63702009;CLNHGVS=NC_000002.12:g.73490483C>G;CLNREVSTAT=criteria_provided,_single_submitter;CLNSIG=Uncertain_significance;CLNVC=single_nucleotide_variant;CLNVCSO=SO:0001483;GENEINFO=ALMS1:7840;MC=SO:0001583|missense_variant;ORIGIN=1;RS=1553409736;Pangolin=ENSG00000116127.18|5:0.0|14:-0.0
chr2	73490492	393028	A	G	.	.	ALLELEID=366755;CLNDN=not_provided;CLNDISDB=MedGen:CN517202;CLNHGVS=NC_000002.12:g.73490492A>G;CLNREVSTAT=criteria_provided,_single_submitter;CLNSIG=Uncertain_significance;CLNVC=single_nucleotide_variant;CLNVCSO=SO:0001483;GENEINFO=ALMS1:7840;MC=SO:0001583|missense_variant;ORIGIN=1;RS=1057524748;Pangolin=ENSG00000116127.18|-1:0.0|-4:-0.0
chr2	73490500	959795	G	T	.	.	ALLELEID=943123;CLNDN=Alstrom_syndrome;CLNDISDB=MONDO:MONDO:0008763,MedGen:C0268425,OMIM:203800,Orphanet:ORPHA64,SNOMED_CT:63702009;CLNHGVS=NC_000002.12:g.73490500G>T;CLNREVSTAT=criteria_provided,_single_submitter;CLNSIG=Uncertain_significance;CLNVC=single_nucleotide_variant;CLNVCSO=SO:0001483;GENEINFO=ALMS1:7840;MC=SO:0001583|missense_variant;ORIGIN=1;Pangolin=ENSG00000116127.18|-3:0.0|-12:-0.0
chr2	73490519	551846	C	G	.	.	AF_EXAC=2e-05;ALLELEID=542670;CLNDN=Alstrom_syndrome;CLNDISDB=MONDO:MONDO:0008763,MedGen:C0268425,OMIM:203800,Orphanet:ORPHA64,SNOMED_CT:63702009;CLNHGVS=NC_000002.12:g.73490519C>G;CLNREVSTAT=criteria_provided,_multiple_submitters,_no_conflicts;CLNSIG=Uncertain_significance;CLNVC=single_nucleotide_variant;CLNVCSO=SO:0001483;GENEINFO=ALMS1:7840;MC=SO:0001583|missense_variant;ORIGIN=1;RS=765176591;Pangolin=ENSG00000116127.18|-22:0.0|4:-0.0
chr2	73490554	990701	A	G	.	.	ALLELEID=977786;CLNDN=Alstrom_syndrome;CLNDISDB=MONDO:MONDO:0008763,MedGen:C0268425,OMIM:203800,Orphanet:ORPHA64,SNOMED_CT:63702009;CLNHGVS=NC_000002.12:g.73490554A>G;CLNREVSTAT=no_assertion_criteria_provided;CLNSIG=Uncertain_significance;CLNVC=single_nucleotide_variant;CLNVCSO=SO:0001483;GENEINFO=ALMS1:7840;MC=SO:0001819|synonymous_variant;ORIGIN=1;Pangolin=ENSG00000116127.18|12:0.0|29:-0.0
chr2	73490573	1009608	A	G	.	.	ALLELEID=988989;CLNDN=Alstrom_syndrome;CLNDISDB=MONDO:MONDO:0008763,MedGen:C0268425,OMIM:203800,Orphanet:ORPHA64,SNOMED_CT:63702009;CLNHGVS=NC_000002.12:g.73490573A>G;CLNREVSTAT=criteria_provided,_single_submitter;CLNSIG=Uncertain_significance;CLNVC=single_nucleotide_variant;CLNVCSO=SO:0001483;GENEINFO=ALMS1:7840;MC=SO:0001583|missense_variant;ORIGIN=1;Pangolin=ENSG00000116127.18|-1:0.0|-7:-0.0
chr2	73490588	556538	CCTT	C	.	.	ALLELEID=542491;CLNDN=Alstrom_syndrome;CLNDISDB=MONDO:MONDO:0008763,MedGen:C0268425,OMIM:203800,Orphanet:ORPHA64,SNOMED_CT:63702009;CLNHGVS=NC_000002.12:g.73490589_73490591CTT[1];CLNREVSTAT=criteria_provided,_single_submitter;CLNSIG=Uncertain_significance;CLNVC=Microsatellite;CLNVCSO=SO:0000289;GENEINFO=ALMS1:7840;MC=SO:0001822|inframe_deletion;ORIGIN=0;RS=1553409754;Pangolin=ENSG00000116127.18|30:0.0|28:-0.0
chr2	73490603	391768	C	T	.	.	AF_ESP=0.00025;AF_EXAC=8e-05;ALLELEID=366757;CLNDN=Alstrom_syndrome|not_provided;CLNDISDB=MONDO:MONDO:0008763,MedGen:C0268425,OMIM:203800,Orphanet:ORPHA64,SNOMED_CT:63702009|MedGen:CN517202;CLNHGVS=NC_000002.12:g.73490603C>T;CLNREVSTAT=criteria_provided,_multiple_submitters,_no_conflicts;CLNSIG=Uncertain_significance;CLNVC=single_nucleotide_variant;CLNVCSO=SO:0001483;GENEINFO=ALMS1:7840;MC=SO:0001583|missense_variant;ORIGIN=1;RS=373944325;Pangolin=ENSG00000116127.18|13:0.0|-20:-0.0
chr2	73490606	553932	GAAC	G	.	.	ALLELEID=542714;CLNDN=Alstrom_syndrome;CLNDISDB=MONDO:MONDO:0008763,MedGen:C0268425,OMIM:203800,Orphanet:ORPHA64,SNOMED_CT:63702009;CLNHGVS=NC_000002.12:g.73490607_73490609AAC[1];CLNREVSTAT=criteria_provided,_single_submitter;CLNSIG=Uncertain_significance;CLNVC=Microsatellite;CLNVCSO=SO:0000289;GENEINFO=ALMS1:7840;MC=SO:0001822|inframe_deletion;ORIGIN=0;RS=777935409;Pangolin=ENSG00000116127.18|12:0.0|50:-0.0
chr2	73490613	555155	G	A	.	.	AF_EXAC=3e-05;AF_TGP=0.0002;ALLELEID=542731;CLNDN=Alstrom_syndrome;CLNDISDB=MONDO:MONDO:0008763,MedGen:C0268425,OMIM:203800,Orphanet:ORPHA64,SNOMED_CT:63702009;CLNHGVS=NC_000002.12:g.73490613G>A;CLNREVSTAT=criteria_provided,_single_submitter;CLNSIG=Uncertain_significance;CLNVC=single_nucleotide_variant;CLNVCSO=SO:0001483;GENEINFO=ALMS1:7840;MC=SO:0001583|missense_variant;ORIGIN=0;RS=185447739;Pangolin=ENSG00000116127.18|3:0.0|43:-0.0
chr2	73490632	392071	C	A	.	.	ALLELEID=366985;CLNDN=not_provided;CLNDISDB=MedGen:CN517202;CLNHGVS=NC_000002.12:g.73490632C>A;CLNREVSTAT=criteria_provided,_single_submitter;CLNSIG=Uncertain_significance;CLNVC=single_nucleotide_variant;CLNVCSO=SO:0001483;GENEINFO=ALMS1:7840;MC=SO:0001583|missense_variant;ORIGIN=1;RS=755823751;Pangolin=ENSG00000116127.18|24:0.0|49:-0.0
chr2	73490670	551916	A	C	.	.	AF_ESP=8e-05;AF_EXAC=1e-05;ALLELEID=542675;CLNDN=Alstrom_syndrome;CLNDISDB=MONDO:MONDO:0008763,MedGen:C0268425,OMIM:203800,Orphanet:ORPHA64,SNOMED_CT:63702009;CLNHGVS=NC_000002.12:g.73490670A>C;CLNREVSTAT=criteria_provided,_multiple_submitters,_no_conflicts;CLNSIG=Uncertain_significance;CLNVC=single_nucleotide_variant;CLNVCSO=SO:0001483;GENEINFO=ALMS1:7840;MC=SO:0001583|missense_variant;ORIGIN=1;RS=370508584;Pangolin=ENSG00000116127.18|-14:0.0|41:-0.0
chr2	73490682	657660	C	T	.	.	AF_EXAC=2e-05;AF_TGP=0.0002;ALLELEID=630504;CLNDN=Alstrom_syndrome;CLNDISDB=MONDO:MONDO:0008763,MedGen:C0268425,OMIM:203800,Orphanet:ORPHA64,SNOMED_CT:63702009;CLNHGVS=NC_000002.12:g.73490682C>T;CLNREVSTAT=criteria_provided,_single_submitter;CLNSIG=Uncertain_significance;CLNVC=single_nucleotide_variant;CLNVCSO=SO:0001483;GENEINFO=ALMS1:7840;MC=SO:0001583|missense_variant;ORIGIN=1;RS=537639125;Pangolin=ENSG00000116127.18|11:0.0|29:-0.0
chr2	73490695	499852	T	G	.	.	ALLELEID=491276;CLNDN=not_provided;CLNDISDB=MedGen:CN517202;CLNHGVS=NC_000002.12:g.73490695T>G;CLNREVSTAT=criteria_provided,_single_submitter;CLNSIG=Uncertain_significance;CLNVC=single_nucleotide_variant;CLNVCSO=SO:0001483;GENEINFO=ALMS1:7840;MC=SO:0001583|missense_variant;ORIGIN=1;RS=189758049;Pangolin=ENSG00000116127.18|-1:0.01|16:-0.0
chr2	73490714	550956	CCTT	C	.	.	ALLELEID=542506;CLNDN=Alstrom_syndrome;CLNDISDB=MONDO:MONDO:0008763,MedGen:C0268425,OMIM:203800,Orphanet:ORPHA64,SNOMED_CT:63702009;CLNHGVS=NC_000002.12:g.73490715_73490717CTT[1];CLNREVSTAT=criteria_provided,_single_submitter;CLNSIG=Uncertain_significance;CLNVC=Microsatellite;CLNVCSO=SO:0000289;GENEINFO=ALMS1:7840;MC=SO:0001822|inframe_deletion;ORIGIN=0;RS=1553409775;Pangolin=ENSG00000116127.18|-21:0.0|-3:-0.0
chr2	73490724	1053575	T	C	.	.	ALLELEID=1041683;CLNDN=Alstrom_syndrome;CLNDISDB=MONDO:MONDO:0008763,MedGen:C0268425,OMIM:203800,Orphanet:ORPHA64,SNOMED_CT:63702009;CLNHGVS=NC_000002.12:g.73490724T>C;CLNREVSTAT=criteria_provided,_single_submitter;CLNSIG=Uncertain_significance;CLNVC=single_nucleotide_variant;CLNVCSO=SO:0001483;GENEINFO=ALMS1:7840;MC=SO:0001583|missense_variant;ORIGIN=1;Pangolin=ENSG00000116127.18|-31:0.0|-13:-0.0
chr2	73490734	990702	A	G	.	.	ALLELEID=977787;CLNDN=Alstrom_syndrome;CLNDISDB=MONDO:MONDO:0008763,MedGen:C0268425,OMIM:203800,Orphanet:ORPHA64,SNOMED_CT:63702009;CLNHGVS=NC_000002.12:g.73490734A>G;CLNREVSTAT=no_assertion_criteria_provided;CLNSIG=Uncertain_significance;CLNVC=single_nucleotide_variant;CLNVCSO=SO:0001483;GENEINFO=ALMS1:7840;MC=SO:0001819|synonymous_variant;ORIGIN=1;Pangolin=ENSG00000116127.18|1:0.0|-23:-0.0
chr2	73490739	656526	G	A	.	.	AF_EXAC=3e-05;ALLELEID=630506;CLNDN=Alstrom_syndrome|not_specified;CLNDISDB=MONDO:MONDO:0008763,MedGen:C0268425,OMIM:203800,Orphanet:ORPHA64,SNOMED_CT:63702009|MedGen:CN169374;CLNHGVS=NC_000002.12:g.73490739G>A;CLNREVSTAT=criteria_provided,_multiple_submitters,_no_conflicts;CLNSIG=Uncertain_significance;CLNVC=single_nucleotide_variant;CLNVCSO=SO:0001483;GENEINFO=ALMS1:7840;MC=SO:0001583|missense_variant;ORIGIN=1;RS=778162209;Pangolin=ENSG00000116127.18|-28:0.0|6:-0.0
chr2	73490747	1017618	T	G	.	.	ALLELEID=1004245;CLNDN=Alstrom_syndrome;CLNDISDB=MONDO:MONDO:0008763,MedGen:C0268425,OMIM:203800,Orphanet:ORPHA64,SNOMED_CT:63702009;CLNHGVS=NC_000002.12:g.73490747T>G;CLNREVSTAT=criteria_provided,_single_submitter;CLNSIG=Uncertain_significance;CLNVC=single_nucleotide_variant;CLNVCSO=SO:0001483;GENEINFO=ALMS1:7840;MC=SO:0001583|missense_variant;ORIGIN=1;Pangolin=ENSG00000116127.18|-1:0.0|-36:-0.0
chr2	73490775	337026	A	G	.	.	ALLELEID=287939;CLNDN=Alstrom_syndrome;CLNDISDB=MONDO:MONDO:0008763,MedGen:C0268425,OMIM:203800,Orphanet:ORPHA64,SNOMED_CT:63702009;CLNHGVS=NC_000002.12:g.73490775A>G;CLNREVSTAT=criteria_provided,_single_submitter;CLNSIG=Uncertain_significance;CLNVC=single_nucleotide_variant;CLNVCSO=SO:0001483;CLNVI=Illumina_Clinical_Services_Laboratory,Illumina:638576;GENEINFO=ALMS1:7840;MC=SO:0001583|missense_variant;ORIGIN=1;RS=886056313;Pangolin=ENSG00000116127.18|-5:0.0|38:-0.0
chr2	73490796	506219	A	G	.	.	AF_EXAC=0.0002;AF_TGP=0.0002;ALLELEID=497906;CLNDN=Alstrom_syndrome|not_specified;CLNDISDB=MONDO:MONDO:0008763,MedGen:C0268425,OMIM:203800,Orphanet:ORPHA64,SNOMED_CT:63702009|MedGen:CN169374;CLNHGVS=NC_000002.12:g.73490796A>G;CLNREVSTAT=criteria_provided,_multiple_submitters,_no_conflicts;CLNSIG=Uncertain_significance;CLNVC=single_nucleotide_variant;CLNVCSO=SO:0001483;GENEINFO=ALMS1:7840;MC=SO:0001583|missense_variant;ORIGIN=1;RS=574785830;Pangolin=ENSG00000116127.18|17:0.0|41:-0.0
chr2	73490823	557518	C	G	.	.	ALLELEID=542732;CLNDN=Alstrom_syndrome;CLNDISDB=MONDO:MONDO:0008763,MedGen:C0268425,OMIM:203800,Orphanet:ORPHA64,SNOMED_CT:63702009;CLNHGVS=NC_000002.12:g.73490823C>G;CLNREVSTAT=criteria_provided,_single_submitter;CLNSIG=Uncertain_significance;CLNVC=single_nucleotide_variant;CLNVCSO=SO:0001483;GENEINFO=ALMS1:7840;MC=SO:0001583|missense_variant;ORIGIN=0;RS=1248081824;Pangolin=ENSG00000116127.18|-1:0.0|-10:-0.0
chr2	73490841	529391	C	T	.	.	AF_EXAC=3e-05;ALLELEID=518668;CLNDN=Alstrom_syndrome;CLNDISDB=MONDO:MONDO:0008763,MedGen:C0268425,OMIM:203800,Orphanet:ORPHA64,SNOMED_CT:63702009;CLNHGVS=NC_000002.12:g.73490841C>T;CLNREVSTAT=criteria_provided,_single_submitter;CLNSIG=Uncertain_significance;CLNVC=single_nucleotide_variant;CLNVCSO=SO:0001483;GENEINFO=ALMS1:7840;MC=SO:0001583|missense_variant;ORIGIN=1;RS=781477502;Pangolin=ENSG00000116127.18|-28:0.0|-4:-0.0
chr2	73490842	392230	G	A	.	.	AF_ESP=8e-05;AF_EXAC=2e-05;ALLELEID=367904;CLNDN=Alstrom_syndrome|not_specified|not_provided;CLNDISDB=MONDO:MONDO:0008763,MedGen:C0268425,OMIM:203800,Orphanet:ORPHA64,SNOMED_CT:63702009|MedGen:CN169374|MedGen:CN517202;CLNHGVS=NC_000002.12:g.73490842G>A;CLNREVSTAT=criteria_provided,_conflicting_interpretations;CLNSIG=Conflicting_interpretations_of_pathogenicity;CLNSIGCONF=Likely_benign(2),Uncertain_significance(1);CLNVC=single_nucleotide_variant;CLNVCSO=SO:0001483;GENEINFO=ALMS1:7840;MC=SO:0001819|synonymous_variant;ORIGIN=1;RS=367862140;Pangolin=ENSG00000116127.18|-29:0.0|-5:-0.0
chr2	73490849	393231	A	G	.	.	AF_EXAC=4e-05;AF_TGP=0.0002;ALLELEID=366986;CLNDN=not_specified;CLNDISDB=MedGen:CN169374;CLNHGVS=NC_000002.12:g.73490849A>G;CLNREVSTAT=criteria_provided,_single_submitter;CLNSIG=Uncertain_significance;CLNVC=single_nucleotide_variant;CLNVCSO=SO:0001483;GENEINFO=ALMS1:7840;MC=SO:0001583|missense_variant;ORIGIN=1;RS=529506570;Pangolin=ENSG00000116127.18|33:0.0|-36:-0.0
chr2	73490857	666791	T	A	.	.	ALLELEID=654302;CLNDN=not_specified;CLNDISDB=MedGen:CN169374;CLNHGVS=NC_000002.12:g.73490857T>A;CLNREVSTAT=criteria_provided,_single_submitter;CLNSIG=Uncertain_significance;CLNVC=single_nucleotide_variant;CLNVCSO=SO:0001483;GENEINFO=ALMS1:7840;MC=SO:0001819|synonymous_variant;ORIGIN=1;RS=1572970207;Pangolin=ENSG00000116127.18|-44:0.0|25:-0.0
chr2	73490863	434134	A	G	.	.	AF_EXAC=4e-05;ALLELEID=428093;CLNDN=Alstrom_syndrome|not_specified;CLNDISDB=MONDO:MONDO:0008763,MedGen:C0268425,OMIM:203800,Orphanet:ORPHA64,SNOMED_CT:63702009|MedGen:CN169374;CLNHGVS=NC_000002.12:g.73490863A>G;CLNREVSTAT=criteria_provided,_multiple_submitters,_no_conflicts;CLNSIG=Uncertain_significance;CLNVC=single_nucleotide_variant;CLNVCSO=SO:0001483;GENEINFO=ALMS1:7840;MC=SO:0001819|synonymous_variant;ORIGIN=1;RS=777796888;Pangolin=ENSG00000116127.18|1:0.0|-26:-0.0
chr2	73490870	861857	A	G	.	.	ALLELEID=827012;CLNDN=Alstrom_syndrome;CLNDISDB=MONDO:MONDO:0008763,MedGen:C0268425,OMIM:203800,Orphanet:ORPHA64,SNOMED_CT:63702009;CLNHGVS=NC_000002.12:g.73490870A>G;CLNREVSTAT=criteria_provided,_single_submitter;CLNSIG=Uncertain_significance;CLNVC=single_nucleotide_variant;CLNVCSO=SO:0001483;GENEINFO=ALMS1:7840;MC=SO:0001583|missense_variant;ORIGIN=1;Pangolin=ENSG00000116127.18|1:0.0|2:-0.0
chr2	73490876	1049252	G	A	.	.	ALLELEID=1037283;CLNDN=not_provided;CLNDISDB=MedGen:CN517202;CLNHGVS=NC_000002.12:g.73490876G>A;CLNREVSTAT=no_assertion_criteria_provided;CLNSIG=Uncertain_significance;CLNVC=single_nucleotide_variant;CLNVCSO=SO:0001483;GENEINFO=ALMS1:7840;MC=SO:0001583|missense_variant;ORIGIN=0;Pangolin=ENSG00000116127.18|6:0.0|6:-0.0
chr2	73490879	403947	C	T	.	.	ALLELEID=393258;CLNDN=Alstrom_syndrome|not_provided;CLNDISDB=MONDO:MONDO:0008763,MedGen:C0268425,OMIM:203800,Orphanet:ORPHA64,SNOMED_CT:63702009|MedGen:CN517202;CLNHGVS=NC_000002.12:g.73490879C>T;CLNREVSTAT=criteria_provided,_single_submitter;CLNSIG=Uncertain_significance;CLNVC=single_nucleotide_variant;CLNVCSO=SO:0001483;GENEINFO=ALMS1:7840;MC=SO:0001583|missense_variant;ORIGIN=1;RS=1043429291;Pangolin=ENSG00000116127.18|49:0.0|48:-0.0
chr2	73490918	1002075	C	G	.	.	ALLELEID=988990;CLNDN=Alstrom_syndrome;CLNDISDB=MONDO:MONDO:0008763,MedGen:C0268425,OMIM:203800,Orphanet:ORPHA64,SNOMED_CT:63702009;CLNHGVS=NC_000002.12:g.73490918C>G;CLNREVSTAT=criteria_provided,_single_submitter;CLNSIG=Uncertain_significance;CLNVC=single_nucleotide_variant;CLNVCSO=SO:0001483;GENEINFO=ALMS1:7840;MC=SO:0001583|missense_variant;ORIGIN=1;Pangolin=ENSG00000116127.18|9:0.0|10:-0.0
chr2	73490933	550165	G	T	.	.	ALLELEID=542512;CLNDN=Alstrom_syndrome;CLNDISDB=MONDO:MONDO:0008763,MedGen:C0268425,OMIM:203800,Orphanet:ORPHA64,SNOMED_CT:63702009;CLNHGVS=NC_000002.12:g.73490933G>T;CLNREVSTAT=criteria_provided,_single_submitter;CLNSIG=Uncertain_significance;CLNVC=single_nucleotide_variant;CLNVCSO=SO:0001483;GENEINFO=ALMS1:7840;MC=SO:0001583|missense_variant;ORIGIN=1;RS=937731506;Pangolin=ENSG00000116127.18|-6:0.09|-5:-0.0
chr2	73490942	529376	G	A	.	.	ALLELEID=518757;CLNDN=Alstrom_syndrome;CLNDISDB=MONDO:MONDO:0008763,MedGen:C0268425,OMIM:203800,Orphanet:ORPHA64,SNOMED_CT:63702009;CLNHGVS=NC_000002.12:g.73490942G>A;CLNREVSTAT=criteria_provided,_single_submitter;CLNSIG=Uncertain_significance;CLNVC=single_nucleotide_variant;CLNVCSO=SO:0001483;GENEINFO=ALMS1:7840;MC=SO:0001583|missense_variant;ORIGIN=1;RS=1553409810;Pangolin=ENSG00000116127.18|-15:0.0|1:-0.0
chr2	73490950	553646	GAAT	G	.	.	ALLELEID=542681;CLNDN=Alstrom_syndrome;CLNDISDB=MONDO:MONDO:0008763,MedGen:C0268425,OMIM:203800,Orphanet:ORPHA64,SNOMED_CT:63702009;CLNHGVS=NC_000002.12:g.73490951_73490953AAT[1];CLNREVSTAT=criteria_provided,_single_submitter;CLNSIG=Uncertain_significance;CLNVC=Microsatellite;CLNVCSO=SO:0000289;GENEINFO=ALMS1:7840;MC=SO:0001822|inframe_deletion;ORIGIN=0;RS=1553409817;Pangolin=ENSG00000116127.18|-22:0.0|-23:-0.0
chr2	73490965	403924	G	C	.	.	AF_EXAC=2e-05;ALLELEID=393107;CLNDN=Alstrom_syndrome;CLNDISDB=MONDO:MONDO:0008763,MedGen:C0268425,OMIM:203800,Orphanet:ORPHA64,SNOMED_CT:63702009;CLNHGVS=NC_000002.12:g.73490965G>C;CLNREVSTAT=criteria_provided,_single_submitter;CLNSIG=Uncertain_significance;CLNVC=single_nucleotide_variant;CLNVCSO=SO:0001483;GENEINFO=ALMS1:7840;MC=SO:0001583|missense_variant;ORIGIN=1;RS=753980616;Pangolin=ENSG00000116127.18|-38:0.0|-32:-0.0
chr2	73490967	403942	C	T	.	.	AF_EXAC=1e-05;ALLELEID=393091;CLNDN=Alstrom_syndrome;CLNDISDB=MONDO:MONDO:0008763,MedGen:C0268425,OMIM:203800,Orphanet:ORPHA64,SNOMED_CT:63702009;CLNHGVS=NC_000002.12:g.73490967C>T;CLNREVSTAT=criteria_provided,_single_submitter;CLNSIG=Uncertain_significance;CLNVC=single_nucleotide_variant;CLNVCSO=SO:0001483;GENEINFO=ALMS1:7840;MC=SO:0001583|missense_variant;ORIGIN=1;RS=755044727;Pangolin=ENSG00000116127.18|-40:0.0|-39:-0.0
chr2	73490975	459893	C	T	.	.	AF_EXAC=1e-05;ALLELEID=451434;CLNDN=Alstrom_syndrome;CLNDISDB=MONDO:MONDO:0008763,MedGen:C0268425,OMIM:203800,Orphanet:ORPHA64,SNOMED_CT:63702009;CLNHGVS=NC_000002.12:g.73490975C>T;CLNREVSTAT=criteria_provided,_single_submitter;CLNSIG=Uncertain_significance;CLNVC=single_nucleotide_variant;CLNVCSO=SO:0001483;GENEINFO=ALMS1:7840;MC=SO:0001583|missense_variant;ORIGIN=1;RS=779131632;Pangolin=ENSG00000116127.18|-48:0.0|-47:-0.0
chr2	73490988	445638	T	C	.	.	AF_EXAC=2e-05;ALLELEID=438910;CLNDN=not_provided;CLNDISDB=MedGen:CN517202;CLNHGVS=NC_000002.12:g.73490988T>C;CLNREVSTAT=criteria_provided,_single_submitter;CLNSIG=Uncertain_significance;CLNVC=single_nucleotide_variant;CLNVCSO=SO:0001483;GENEINFO=ALMS1:7840;MC=SO:0001583|missense_variant;ORIGIN=1;RS=780894681;Pangolin=ENSG00000116127.18|38:0.0|-2:-0.0
chr2	73491008	664922	A	G	.	.	ALLELEID=630507;CLNDN=Alstrom_syndrome;CLNDISDB=MONDO:MONDO:0008763,MedGen:C0268425,OMIM:203800,Orphanet:ORPHA64,SNOMED_CT:63702009;CLNHGVS=NC_000002.12:g.73491008A>G;CLNREVSTAT=criteria_provided,_single_submitter;CLNSIG=Uncertain_significance;CLNVC=single_nucleotide_variant;CLNVCSO=SO:0001483;GENEINFO=ALMS1:7840;MC=SO:0001583|missense_variant;ORIGIN=1;RS=1572970420;Pangolin=ENSG00000116127.18|33:0.0|18:-0.0
chr2	73491009	499166	A	G	.	.	AF_EXAC=2e-05;ALLELEID=490590;CLNDN=not_provided;CLNDISDB=MedGen:CN517202;CLNHGVS=NC_000002.12:g.73491009A>G;CLNREVSTAT=criteria_provided,_single_submitter;CLNSIG=Uncertain_significance;CLNVC=single_nucleotide_variant;CLNVCSO=SO:0001483;GENEINFO=ALMS1:7840;MC=SO:0001583|missense_variant;ORIGIN=1;RS=768218725;Pangolin=ENSG00000116127.18|-6:0.0|17:-0.0
chr2	73491032	434130	C	A	.	.	AF_EXAC=2e-05;ALLELEID=428094;CLNDN=not_specified;CLNDISDB=MedGen:CN169374;CLNHGVS=NC_000002.12:g.73491032C>A;CLNREVSTAT=criteria_provided,_single_submitter;CLNSIG=Uncertain_significance;CLNVC=single_nucleotide_variant;CLNVCSO=SO:0001483;GENEINFO=ALMS1:7840;MC=SO:0001583|missense_variant;ORIGIN=1;RS=773480197;Pangolin=ENSG00000116127.18|9:0.0|-2:-0.0
chr2	73491034	599296	A	G	.	.	ALLELEID=590557;CLNDN=not_specified;CLNDISDB=MedGen:CN169374;CLNHGVS=NC_000002.12:g.73491034A>G;CLNREVSTAT=criteria_provided,_single_submitter;CLNSIG=Uncertain_significance;CLNVC=single_nucleotide_variant;CLNVCSO=SO:0001483;GENEINFO=ALMS1:7840;MC=SO:0001819|synonymous_variant;ORIGIN=1;RS=1278648561;Pangolin=ENSG00000116127.18|-8:0.0|20:-0.0
chr2	73491037	337027	T	C	.	.	ALLELEID=290823;CLNDN=Alstrom_syndrome;CLNDISDB=MONDO:MONDO:0008763,MedGen:C0268425,OMIM:203800,Orphanet:ORPHA64,SNOMED_CT:63702009;CLNHGVS=NC_000002.12:g.73491037T>C;CLNREVSTAT=criteria_provided,_single_submitter;CLNSIG=Uncertain_significance;CLNVC=single_nucleotide_variant;CLNVCSO=SO:0001483;CLNVI=Illumina_Clinical_Services_Laboratory,Illumina:251557;GENEINFO=ALMS1:7840;MC=SO:0001819|synonymous_variant;ORIGIN=1;RS=886056314;Pangolin=ENSG00000116127.18|-11:0.0|14:-0.0
chr2	73491042	684453	G	A	.	.	AF_EXAC=4e-05;AF_TGP=0.0008;ALLELEID=672041;CLNDN=Nephrotic_syndrome|Alstrom_syndrome;CLNDISDB=Human_Phenotype_Ontology:HP:0000100,Human_Phenotype_Ontology:HP:0000801,Human_Phenotype_Ontology:HP:0004718,Human_Phenotype_Ontology:HP:0008638,Human_Phenotype_Ontology:HP:0008727,MONDO:MONDO:0005377,MedGen:C0027726,SNOMED_CT:52254009|MONDO:MONDO:0008763,MedGen:C0268425,OMIM:203800,Orphanet:ORPHA64,SNOMED_CT:63702009;CLNHGVS=NC_000002.12:g.73491042G>A;CLNREVSTAT=no_assertion_criteria_provided;CLNSIG=Uncertain_significance;CLNVC=single_nucleotide_variant;CLNVCSO=SO:0001483;GENEINFO=ALMS1:7840;MC=SO:0001583|missense_variant;ORIGIN=0;RS=565501407;Pangolin=ENSG00000116127.18|12:0.0|-1:-0.0
chr2	73491065	555655	ACTC	A	.	.	ALLELEID=542514;CLNDN=Alstrom_syndrome;CLNDISDB=MONDO:MONDO:0008763,MedGen:C0268425,OMIM:203800,Orphanet:ORPHA64,SNOMED_CT:63702009;CLNHGVS=NC_000002.12:g.73491068_73491070CCT[1];CLNREVSTAT=criteria_provided,_multiple_submitters,_no_conflicts;CLNSIG=Uncertain_significance;CLNVC=Microsatellite;CLNVCSO=SO:0000289;GENEINFO=ALMS1:7840;MC=SO:0001822|inframe_deletion;ORIGIN=1;RS=759799299;Pangolin=ENSG00000116127.18|25:0.0|6:-0.0
chr2	73491071	556503	C	T	.	.	AF_ESP=8e-05;ALLELEID=542688;CLNDN=Alstrom_syndrome;CLNDISDB=MONDO:MONDO:0008763,MedGen:C0268425,OMIM:203800,Orphanet:ORPHA64,SNOMED_CT:63702009;CLNHGVS=NC_000002.12:g.73491071C>T;CLNREVSTAT=criteria_provided,_single_submitter;CLNSIG=Uncertain_significance;CLNVC=single_nucleotide_variant;CLNVCSO=SO:0001483;GENEINFO=ALMS1:7840;MC=SO:0001583|missense_variant;ORIGIN=0;RS=370622410;Pangolin=ENSG00000116127.18|11:0.0|0:-0.0
chr2	73491092	1008559	T	C	.	.	ALLELEID=988991;CLNDN=Alstrom_syndrome;CLNDISDB=MONDO:MONDO:0008763,MedGen:C0268425,OMIM:203800,Orphanet:ORPHA64,SNOMED_CT:63702009;CLNHGVS=NC_000002.12:g.73491092T>C;CLNREVSTAT=criteria_provided,_single_submitter;CLNSIG=Uncertain_significance;CLNVC=single_nucleotide_variant;CLNVCSO=SO:0001483;GENEINFO=ALMS1:7840;MC=SO:0001583|missense_variant;ORIGIN=1;Pangolin=ENSG00000116127.18|-10:0.0|30:-0.0
chr2	73491104	581363	A	G	.	.	AF_ESP=8e-05;AF_EXAC=0.00016;ALLELEID=558273;CLNDN=Alstrom_syndrome|not_specified;CLNDISDB=MONDO:MONDO:0008763,MedGen:C0268425,OMIM:203800,Orphanet:ORPHA64,SNOMED_CT:63702009|MedGen:CN169374;CLNHGVS=NC_000002.12:g.73491104A>G;CLNREVSTAT=criteria_provided,_multiple_submitters,_no_conflicts;CLNSIG=Uncertain_significance;CLNVC=single_nucleotide_variant;CLNVCSO=SO:0001483;GENEINFO=ALMS1:7840;MC=SO:0001583|missense_variant;ORIGIN=1;RS=202228570;Pangolin=ENSG00000116127.18|18:0.0|-33:-0.0
chr2	73491113	1005748	T	G	.	.	ALLELEID=988992;CLNDN=Alstrom_syndrome;CLNDISDB=MONDO:MONDO:0008763,MedGen:C0268425,OMIM:203800,Orphanet:ORPHA64,SNOMED_CT:63702009;CLNHGVS=NC_000002.12:g.73491113T>G;CLNREVSTAT=criteria_provided,_single_submitter;CLNSIG=Uncertain_significance;CLNVC=single_nucleotide_variant;CLNVCSO=SO:0001483;GENEINFO=ALMS1:7840;MC=SO:0001583|missense_variant;ORIGIN=1;Pangolin=ENSG00000116127.18|-31:0.0|9:-0.0
chr2	73491120	972604	A	G	.	.	ALLELEID=953216;CLNDN=Alstrom_syndrome;CLNDISDB=MONDO:MONDO:0008763,MedGen:C0268425,OMIM:203800,Orphanet:ORPHA64,SNOMED_CT:63702009;CLNHGVS=NC_000002.12:g.73491120A>G;CLNREVSTAT=criteria_provided,_single_submitter;CLNSIG=Uncertain_significance;CLNVC=single_nucleotide_variant;CLNVCSO=SO:0001483;GENEINFO=ALMS1:7840;MC=SO:0001583|missense_variant;ORIGIN=1;Pangolin=ENSG00000116127.18|1:0.01|2:-0.0
chr2	73491125	555250	T	TCTTCCAAGTTGGATAGTGGAA	.	.	ALLELEID=542626;CLNDN=Alstrom_syndrome;CLNDISDB=MONDO:MONDO:0008763,MedGen:C0268425,OMIM:203800,Orphanet:ORPHA64,SNOMED_CT:63702009;CLNHGVS=NC_000002.12:g.73491129_73491149dup;CLNREVSTAT=criteria_provided,_single_submitter;CLNSIG=Uncertain_significance;CLNVC=Duplication;CLNVCSO=SO:1000035;GENEINFO=ALMS1:7840;MC=SO:0001821|inframe_insertion;ORIGIN=0;RS=1455775922;Pangolin=ENSG00000116127.18|-3:0.0|30:-0.0
chr2	73491132	553571	A	G	.	.	AF_ESP=8e-05;ALLELEID=542516;CLNDN=Alstrom_syndrome;CLNDISDB=MONDO:MONDO:0008763,MedGen:C0268425,OMIM:203800,Orphanet:ORPHA64,SNOMED_CT:63702009;CLNHGVS=NC_000002.12:g.73491132A>G;CLNREVSTAT=criteria_provided,_single_submitter;CLNSIG=Uncertain_significance;CLNVC=single_nucleotide_variant;CLNVCSO=SO:0001483;GENEINFO=ALMS1:7840;MC=SO:0001583|missense_variant;ORIGIN=0;RS=149329669;Pangolin=ENSG00000116127.18|-10:0.03|2:-0.0
chr2	73491137	1034724	G	T	.	.	ALLELEID=1024718;CLNDN=Alstrom_syndrome;CLNDISDB=MONDO:MONDO:0008763,MedGen:C0268425,OMIM:203800,Orphanet:ORPHA64,SNOMED_CT:63702009;CLNHGVS=NC_000002.12:g.73491137G>T;CLNREVSTAT=criteria_provided,_single_submitter;CLNSIG=Uncertain_significance;CLNVC=single_nucleotide_variant;CLNVCSO=SO:0001483;GENEINFO=ALMS1:7840;MC=SO:0001583|missense_variant;ORIGIN=1;Pangolin=ENSG00000116127.18|-2:0.0|-15:-0.0
chr2	73491150	568421	T	C	.	.	ALLELEID=558658;CLNDN=Alstrom_syndrome;CLNDISDB=MONDO:MONDO:0008763,MedGen:C0268425,OMIM:203800,Orphanet:ORPHA64,SNOMED_CT:63702009;CLNHGVS=NC_000002.12:g.73491150T>C;CLNREVSTAT=criteria_provided,_single_submitter;CLNSIG=Uncertain_significance;CLNVC=single_nucleotide_variant;CLNVCSO=SO:0001483;GENEINFO=ALMS1:7840;MC=SO:0001583|missense_variant;ORIGIN=1;RS=1434010689;Pangolin=ENSG00000116127.18|50:0.03|-43:-0.0
chr2	73491183	337028	C	T	.	.	ALLELEID=290825;CLNDN=Alstrom_syndrome;CLNDISDB=MONDO:MONDO:0008763,MedGen:C0268425,OMIM:203800,Orphanet:ORPHA64,SNOMED_CT:63702009;CLNHGVS=NC_000002.12:g.73491183C>T;CLNREVSTAT=criteria_provided,_single_submitter;CLNSIG=Uncertain_significance;CLNVC=single_nucleotide_variant;CLNVCSO=SO:0001483;CLNVI=Illumina_Clinical_Services_Laboratory,Illumina:598945;GENEINFO=ALMS1:7840;MC=SO:0001583|missense_variant;ORIGIN=1;RS=886056315;Pangolin=ENSG00000116127.18|39:0.0|17:-0.01
chr2	73491221	937078	C	T	.	.	ALLELEID=931581;CLNDN=Alstrom_syndrome;CLNDISDB=MONDO:MONDO:0008763,MedGen:C0268425,OMIM:203800,Orphanet:ORPHA64,SNOMED_CT:63702009;CLNHGVS=NC_000002.12:g.73491221C>T;CLNREVSTAT=criteria_provided,_single_submitter;CLNSIG=Uncertain_significance;CLNVC=single_nucleotide_variant;CLNVCSO=SO:0001483;GENEINFO=ALMS1:7840;MC=SO:0001583|missense_variant;ORIGIN=1;Pangolin=ENSG00000116127.18|-21:0.01|31:-0.0
chr2	73491222	497647	A	G	.	.	AF_ESP=8e-05;AF_EXAC=2e-05;ALLELEID=489071;CLNDN=Alstrom_syndrome|not_provided;CLNDISDB=MONDO:MONDO:0008763,MedGen:C0268425,OMIM:203800,Orphanet:ORPHA64,SNOMED_CT:63702009|MedGen:CN517202;CLNHGVS=NC_000002.12:g.73491222A>G;CLNREVSTAT=criteria_provided,_multiple_submitters,_no_conflicts;CLNSIG=Uncertain_significance;CLNVC=single_nucleotide_variant;CLNVCSO=SO:0001483;GENEINFO=ALMS1:7840;MC=SO:0001583|missense_variant;ORIGIN=1;RS=376083621;Pangolin=ENSG00000116127.18|0:0.0|-22:-0.0
chr2	73491240	553683	C	T	.	.	AF_ESP=8e-05;AF_EXAC=3e-05;ALLELEID=542696;CLNDN=Alstrom_syndrome;CLNDISDB=MONDO:MONDO:0008763,MedGen:C0268425,OMIM:203800,Orphanet:ORPHA64,SNOMED_CT:63702009;CLNHGVS=NC_000002.12:g.73491240C>T;CLNREVSTAT=criteria_provided,_multiple_submitters,_no_conflicts;CLNSIG=Uncertain_significance;CLNVC=single_nucleotide_variant;CLNVCSO=SO:0001483;GENEINFO=ALMS1:7840;MC=SO:0001583|missense_variant;ORIGIN=1;RS=368970124;Pangolin=ENSG00000116127.18|-40:0.01|12:-0.0
chr2	73491252	529366	C	A	.	.	ALLELEID=518591;CLNDN=Alstrom_syndrome;CLNDISDB=MONDO:MONDO:0008763,MedGen:C0268425,OMIM:203800,Orphanet:ORPHA64,SNOMED_CT:63702009;CLNHGVS=NC_000002.12:g.73491252C>A;CLNREVSTAT=criteria_provided,_single_submitter;CLNSIG=Uncertain_significance;CLNVC=single_nucleotide_variant;CLNVCSO=SO:0001483;GENEINFO=ALMS1:7840;MC=SO:0001583|missense_variant;ORIGIN=1;RS=1553409866;Pangolin=ENSG00000116127.18|35:0.0|0:-0.0
chr2	73491284	567992	C	G	.	.	ALLELEID=558275;CLNDN=Alstrom_syndrome;CLNDISDB=MONDO:MONDO:0008763,MedGen:C0268425,OMIM:203800,Orphanet:ORPHA64,SNOMED_CT:63702009;CLNHGVS=NC_000002.12:g.73491284C>G;CLNREVSTAT=criteria_provided,_single_submitter;CLNSIG=Uncertain_significance;CLNVC=single_nucleotide_variant;CLNVCSO=SO:0001483;GENEINFO=ALMS1:7840;MC=SO:0001583|missense_variant;ORIGIN=1;RS=1558667813;Pangolin=ENSG00000116127.18|-46:0.0|3:-0.0
chr2	73491295	578120	A	T	.	.	ALLELEID=558660;CLNDN=Alstrom_syndrome;CLNDISDB=MONDO:MONDO:0008763,MedGen:C0268425,OMIM:203800,Orphanet:ORPHA64,SNOMED_CT:63702009;CLNHGVS=NC_000002.12:g.73491295A>T;CLNREVSTAT=criteria_provided,_single_submitter;CLNSIG=Uncertain_significance;CLNVC=single_nucleotide_variant;CLNVCSO=SO:0001483;GENEINFO=ALMS1:7840;MC=SO:0001583|missense_variant;ORIGIN=1;RS=1558667820;Pangolin=ENSG00000116127.18|8:0.0|-42:-0.0
chr2	73491296	666141	T	C	.	.	ALLELEID=630508;CLNDN=Alstrom_syndrome;CLNDISDB=MONDO:MONDO:0008763,MedGen:C0268425,OMIM:203800,Orphanet:ORPHA64,SNOMED_CT:63702009;CLNHGVS=NC_000002.12:g.73491296T>C;CLNREVSTAT=criteria_provided,_single_submitter;CLNSIG=Uncertain_significance;CLNVC=single_nucleotide_variant;CLNVCSO=SO:0001483;GENEINFO=ALMS1:7840;MC=SO:0001583|missense_variant;ORIGIN=1;RS=1572970696;Pangolin=ENSG00000116127.18|1:0.0|16:-0.0
chr2	73491318	554344	A	C	.	.	AF_ESP=8e-05;AF_EXAC=2e-05;ALLELEID=542627;CLNDN=Alstrom_syndrome|not_provided;CLNDISDB=MONDO:MONDO:0008763,MedGen:C0268425,OMIM:203800,Orphanet:ORPHA64,SNOMED_CT:63702009|MedGen:CN517202;CLNHGVS=NC_000002.12:g.73491318A>C;CLNREVSTAT=criteria_provided,_multiple_submitters,_no_conflicts;CLNSIG=Uncertain_significance;CLNVC=single_nucleotide_variant;CLNVCSO=SO:0001483;GENEINFO=ALMS1:7840;MC=SO:0001583|missense_variant;ORIGIN=1;RS=375038066;Pangolin=ENSG00000116127.18|-15:0.0|42:-0.0
chr2	73491336	452874	A	G	.	.	ALLELEID=443302;CLNDN=not_provided;CLNDISDB=MedGen:CN517202;CLNHGVS=NC_000002.12:g.73491336A>G;CLNREVSTAT=criteria_provided,_single_submitter;CLNSIG=Uncertain_significance;CLNVC=single_nucleotide_variant;CLNVCSO=SO:0001483;GENEINFO=ALMS1:7840;MC=SO:0001583|missense_variant;ORIGIN=1;RS=1553409872;Pangolin=ENSG00000116127.18|11:0.0|24:-0.0
chr2	73491341	859874	G	A	.	.	ALLELEID=827014;CLNDN=Alstrom_syndrome;CLNDISDB=MONDO:MONDO:0008763,MedGen:C0268425,OMIM:203800,Orphanet:ORPHA64,SNOMED_CT:63702009;CLNHGVS=NC_000002.12:g.73491341G>A;CLNREVSTAT=criteria_provided,_single_submitter;CLNSIG=Uncertain_significance;CLNVC=single_nucleotide_variant;CLNVCSO=SO:0001483;GENEINFO=ALMS1:7840;MC=SO:0001583|missense_variant;ORIGIN=1;Pangolin=ENSG00000116127.18|19:0.04|-38:-0.0
chr2	73491345	553183	A	C	.	.	AF_ESP=8e-05;AF_EXAC=1e-05;ALLELEID=542631;CLNDN=Alstrom_syndrome;CLNDISDB=MONDO:MONDO:0008763,MedGen:C0268425,OMIM:203800,Orphanet:ORPHA64,SNOMED_CT:63702009;CLNHGVS=NC_000002.12:g.73491345A>C;CLNREVSTAT=criteria_provided,_multiple_submitters,_no_conflicts;CLNSIG=Uncertain_significance;CLNVC=single_nucleotide_variant;CLNVCSO=SO:0001483;GENEINFO=ALMS1:7840;MC=SO:0001583|missense_variant;ORIGIN=1;RS=372015288;Pangolin=ENSG00000116127.18|15:0.06|2:-0.0
chr2	73491348	393378	C	G	.	.	AF_ESP=0.0005;AF_EXAC=0.00012;AF_TGP=0.0002;ALLELEID=380198;CLNDN=Alstrom_syndrome|Monogenic_diabetes|not_specified;CLNDISDB=MONDO:MONDO:0008763,MedGen:C0268425,OMIM:203800,Orphanet:ORPHA64,SNOMED_CT:63702009|MONDO:MONDO:0015967,MedGen:C3888631,Orphanet:ORPHA183625|MedGen:CN169374;CLNHGVS=NC_000002.12:g.73491348C>G;CLNREVSTAT=criteria_provided,_conflicting_interpretations;CLNSIG=Conflicting_interpretations_of_pathogenicity;CLNSIGCONF=Likely_benign(1),Uncertain_significance(4);CLNVC=single_nucleotide_variant;CLNVCSO=SO:0001483;GENEINFO=ALMS1:7840;MC=SO:0001583|missense_variant;ORIGIN=1;RS=200586877;Pangolin=ENSG00000116127.18|-36:0.0|12:-0.0
chr2	73491351	552360	C	T	.	.	AF_EXAC=1e-05;ALLELEID=542634;CLNDN=Alstrom_syndrome|not_specified;CLNDISDB=MONDO:MONDO:0008763,MedGen:C0268425,OMIM:203800,Orphanet:ORPHA64,SNOMED_CT:63702009|MedGen:CN169374;CLNHGVS=NC_000002.12:g.73491351C>T;CLNREVSTAT=criteria_provided,_multiple_submitters,_no_conflicts;CLNSIG=Uncertain_significance;CLNVC=single_nucleotide_variant;CLNVCSO=SO:0001483;GENEINFO=ALMS1:7840;MC=SO:0001583|missense_variant;ORIGIN=1;RS=144588413;Pangolin=ENSG00000116127.18|9:0.0|9:-0.0
chr2	73491382	648097	C	G	.	.	ALLELEID=630509;CLNDN=Alstrom_syndrome;CLNDISDB=MONDO:MONDO:0008763,MedGen:C0268425,OMIM:203800,Orphanet:ORPHA64,SNOMED_CT:63702009;CLNHGVS=NC_000002.12:g.73491382C>G;CLNREVSTAT=criteria_provided,_single_submitter;CLNSIG=Uncertain_significance;CLNVC=single_nucleotide_variant;CLNVCSO=SO:0001483;GENEINFO=ALMS1:7840;MC=SO:0001583|missense_variant;ORIGIN=1;RS=1486652095;Pangolin=ENSG00000116127.18|-22:0.0|22:-0.0
chr2	73491392	529392	A	T	.	.	ALLELEID=518763;CLNDN=Alstrom_syndrome;CLNDISDB=MONDO:MONDO:0008763,MedGen:C0268425,OMIM:203800,Orphanet:ORPHA64,SNOMED_CT:63702009;CLNHGVS=NC_000002.12:g.73491392A>T;CLNREVSTAT=criteria_provided,_single_submitter;CLNSIG=Uncertain_significance;CLNVC=single_nucleotide_variant;CLNVCSO=SO:0001483;GENEINFO=ALMS1:7840;MC=SO:0001583|missense_variant;ORIGIN=1;RS=767987000;Pangolin=ENSG00000116127.18|12:0.0|-32:-0.0
chr2	73491408	968335	G	A	.	.	ALLELEID=953217;CLNDN=Alstrom_syndrome;CLNDISDB=MONDO:MONDO:0008763,MedGen:C0268425,OMIM:203800,Orphanet:ORPHA64,SNOMED_CT:63702009;CLNHGVS=NC_000002.12:g.73491408G>A;CLNREVSTAT=criteria_provided,_single_submitter;CLNSIG=Uncertain_significance;CLNVC=single_nucleotide_variant;CLNVCSO=SO:0001483;GENEINFO=ALMS1:7840;MC=SO:0001583|missense_variant;ORIGIN=1;Pangolin=ENSG00000116127.18|-48:0.0|1:-0.0
chr2	73491413	1030466	A	G	.	.	ALLELEID=1016100;CLNDN=Alstrom_syndrome;CLNDISDB=MONDO:MONDO:0008763,MedGen:C0268425,OMIM:203800,Orphanet:ORPHA64,SNOMED_CT:63702009;CLNHGVS=NC_000002.12:g.73491413A>G;CLNREVSTAT=criteria_provided,_single_submitter;CLNSIG=Uncertain_significance;CLNVC=single_nucleotide_variant;CLNVCSO=SO:0001483;GENEINFO=ALMS1:7840;MC=SO:0001583|missense_variant;ORIGIN=0;Pangolin=ENSG00000116127.18|-1:0.01|7:-0.0
chr2	73491419	434131	A	T	.	.	AF_EXAC=0.00028;AF_TGP=0.0002;ALLELEID=428095;CLNDN=Hearing_impairment|Alstrom_syndrome|not_specified;CLNDISDB=Human_Phenotype_Ontology:HP:0000365,Human_Phenotype_Ontology:HP:0000404,Human_Phenotype_Ontology:HP:0001728,Human_Phenotype_Ontology:HP:0001729,Human_Phenotype_Ontology:HP:0001754,Human_Phenotype_Ontology:HP:0008560,Human_Phenotype_Ontology:HP:0008563,MONDO:MONDO:0005365,MedGen:C1384666|MONDO:MONDO:0008763,MedGen:C0268425,OMIM:203800,Orphanet:ORPHA64,SNOMED_CT:63702009|MedGen:CN169374;CLNHGVS=NC_000002.12:g.73491419A>T;CLNREVSTAT=criteria_provided,_multiple_submitters,_no_conflicts;CLNSIG=Uncertain_significance;CLNVC=single_nucleotide_variant;CLNVCSO=SO:0001483;GENEINFO=ALMS1:7840;MC=SO:0001583|missense_variant;ORIGIN=9;RS=553507775;Pangolin=ENSG00000116127.18|-4:0.0|1:-0.0
chr2	73491455	553561	G	A	.	.	AF_ESP=0.00017;AF_EXAC=3e-05;AF_TGP=0.0002;ALLELEID=542637;CLNDN=Alstrom_syndrome;CLNDISDB=MONDO:MONDO:0008763,MedGen:C0268425,OMIM:203800,Orphanet:ORPHA64,SNOMED_CT:63702009;CLNHGVS=NC_000002.12:g.73491455G>A;CLNREVSTAT=criteria_provided,_multiple_submitters,_no_conflicts;CLNSIG=Uncertain_significance;CLNVC=single_nucleotide_variant;CLNVCSO=SO:0001483;GENEINFO=ALMS1:7840;MC=SO:0001583|missense_variant;ORIGIN=1;RS=201208516;Pangolin=ENSG00000116127.18|-34:0.0|43:-0.06
chr2	73491468	1006274	A	G	.	.	ALLELEID=988993;CLNDN=Alstrom_syndrome;CLNDISDB=MONDO:MONDO:0008763,MedGen:C0268425,OMIM:203800,Orphanet:ORPHA64,SNOMED_CT:63702009;CLNHGVS=NC_000002.12:g.73491468A>G;CLNREVSTAT=criteria_provided,_single_submitter;CLNSIG=Uncertain_significance;CLNVC=single_nucleotide_variant;CLNVCSO=SO:0001483;GENEINFO=ALMS1:7840;MC=SO:0001583|missense_variant;ORIGIN=1;Pangolin=ENSG00000116127.18|30:0.0|30:-0.01
chr2	73491497	337029	C	A	.	.	ALLELEID=290829;CLNDN=Alstrom_syndrome;CLNDISDB=MONDO:MONDO:0008763,MedGen:C0268425,OMIM:203800,Orphanet:ORPHA64,SNOMED_CT:63702009;CLNHGVS=NC_000002.12:g.73491497C>A;CLNREVSTAT=criteria_provided,_single_submitter;CLNSIG=Uncertain_significance;CLNVC=single_nucleotide_variant;CLNVCSO=SO:0001483;CLNVI=Illumina_Clinical_Services_Laboratory,Illumina:647855;GENEINFO=ALMS1:7840;MC=SO:0001819|synonymous_variant;ORIGIN=1;RS=563393715;Pangolin=ENSG00000116127.18|1:0.02|-47:-0.0
chr2	73491497	550314	C	G	.	.	AF_EXAC=0.00029;AF_TGP=0.0004;ALLELEID=542639;CLNDN=Alstrom_syndrome;CLNDISDB=MONDO:MONDO:0008763,MedGen:C0268425,OMIM:203800,Orphanet:ORPHA64,SNOMED_CT:63702009;CLNHGVS=NC_000002.12:g.73491497C>G;CLNREVSTAT=criteria_provided,_conflicting_interpretations;CLNSIG=Conflicting_interpretations_of_pathogenicity;CLNSIGCONF=Benign(1),Uncertain_significance(1);CLNVC=single_nucleotide_variant;CLNVCSO=SO:0001483;GENEINFO=ALMS1:7840;MC=SO:0001583|missense_variant;ORIGIN=1;RS=563393715;Pangolin=ENSG00000116127.18|-2:0.0|1:-0.05
chr2	73491498	553784	G	A	.	.	AF_EXAC=1e-05;ALLELEID=542700;CLNDN=Alstrom_syndrome;CLNDISDB=MONDO:MONDO:0008763,MedGen:C0268425,OMIM:203800,Orphanet:ORPHA64,SNOMED_CT:63702009;CLNHGVS=NC_000002.12:g.73491498G>A;CLNREVSTAT=criteria_provided,_single_submitter;CLNSIG=Uncertain_significance;CLNVC=single_nucleotide_variant;CLNVCSO=SO:0001483;GENEINFO=ALMS1:7840;MC=SO:0001583|missense_variant;ORIGIN=0;RS=772197358;Pangolin=ENSG00000116127.18|40:0.0|0:-0.69
chr2	73519760	552739	C	A	.	.	ALLELEID=542642;CLNDN=Alstrom_syndrome;CLNDISDB=MONDO:MONDO:0008763,MedGen:C0268425,OMIM:203800,Orphanet:ORPHA64,SNOMED_CT:63702009;CLNHGVS=NC_000002.12:g.73519760C>A;CLNREVSTAT=criteria_provided,_single_submitter;CLNSIG=Uncertain_significance;CLNVC=single_nucleotide_variant;CLNVCSO=SO:0001483;GENEINFO=ALMS1:7840;MC=SO:0001627|intron_variant;ORIGIN=0;RS=780375594;Pangolin=ENSG00000116127.18|15:0.0|15:-0.0
chr2	73519762	552008	C	CT	.	.	ALLELEID=542704;CLNDN=Alstrom_syndrome;CLNDISDB=MONDO:MONDO:0008763,MedGen:C0268425,OMIM:203800,Orphanet:ORPHA64,SNOMED_CT:63702009;CLNHGVS=NC_000002.12:g.73519768dup;CLNREVSTAT=criteria_provided,_single_submitter;CLNSIG=Uncertain_significance;CLNVC=Duplication;CLNVCSO=SO:1000035;GENEINFO=ALMS1:7840;MC=SO:0001627|intron_variant;ORIGIN=0;RS=750386293;Pangolin=ENSG00000116127.18|22:0.0|14:-0.01
chr2	73519781	555187	AGAG	A	.	.	ALLELEID=542755;CLNDN=Alstrom_syndrome;CLNDISDB=MONDO:MONDO:0008763,MedGen:C0268425,OMIM:203800,Orphanet:ORPHA64,SNOMED_CT:63702009;CLNHGVS=NC_000002.12:g.73519782_73519784del;CLNREVSTAT=criteria_provided,_single_submitter;CLNSIG=Uncertain_significance;CLNVC=Deletion;CLNVCSO=SO:0000159;GENEINFO=ALMS1:7840;MC=SO:0001822|inframe_deletion;ORIGIN=0;RS=1553412739;Pangolin=ENSG00000116127.18|-6:0.02|-6:-0.01
chr2	73519809	808772	T	C	.	.	ALLELEID=795276;CLNDN=not_provided;CLNDISDB=MedGen:CN517202;CLNHGVS=NC_000002.12:g.73519809T>C;CLNREVSTAT=criteria_provided,_single_submitter;CLNSIG=Uncertain_significance;CLNVC=single_nucleotide_variant;CLNVCSO=SO:0001483;GENEINFO=ALMS1:7840;MC=SO:0001583|missense_variant;ORIGIN=1;RS=1294949042;Pangolin=ENSG00000116127.18|-34:0.0|28:-0.0
chr2	73519824	499779	T	A	.	.	AF_ESP=0.00026;AF_EXAC=3e-05;AF_TGP=0.0002;ALLELEID=491203;CLNDN=Alstrom_syndrome|not_provided;CLNDISDB=MONDO:MONDO:0008763,MedGen:C0268425,OMIM:203800,Orphanet:ORPHA64,SNOMED_CT:63702009|MedGen:CN517202;CLNHGVS=NC_000002.12:g.73519824T>A;CLNREVSTAT=criteria_provided,_multiple_submitters,_no_conflicts;CLNSIG=Uncertain_significance;CLNVC=single_nucleotide_variant;CLNVCSO=SO:0001483;GENEINFO=ALMS1:7840;MC=SO:0001583|missense_variant;ORIGIN=1;RS=369682692;Pangolin=ENSG00000116127.18|-49:0.0|13:-0.0
chr2	73519845	558395	A	G	.	.	AF_ESP=8e-05;AF_EXAC=1e-05;ALLELEID=542649;CLNDN=Alstrom_syndrome;CLNDISDB=MONDO:MONDO:0008763,MedGen:C0268425,OMIM:203800,Orphanet:ORPHA64,SNOMED_CT:63702009;CLNHGVS=NC_000002.12:g.73519845A>G;CLNREVSTAT=criteria_provided,_multiple_submitters,_no_conflicts;CLNSIG=Uncertain_significance;CLNVC=single_nucleotide_variant;CLNVCSO=SO:0001483;GENEINFO=ALMS1:7840;MC=SO:0001583|missense_variant;ORIGIN=1;RS=377600448;Pangolin=ENSG00000116127.18|-1:0.12|26:-0.0
chr2	73519846	555410	TAAC	T	.	.	ALLELEID=542538;CLNDN=Alstrom_syndrome;CLNDISDB=MONDO:MONDO:0008763,MedGen:C0268425,OMIM:203800,Orphanet:ORPHA64,SNOMED_CT:63702009;CLNHGVS=NC_000002.12:g.73519848_73519850ACA[1];CLNREVSTAT=criteria_provided,_single_submitter;CLNSIG=Uncertain_significance;CLNVC=Microsatellite;CLNVCSO=SO:0000289;GENEINFO=ALMS1:7840;MC=SO:0001822|inframe_deletion;ORIGIN=0;RS=762803723;Pangolin=ENSG00000116127.18|41:0.0|-9:-0.0
chr2	73519851	235672	A	G	.	.	ALLELEID=237352;CLNDN=not_provided;CLNDISDB=MedGen:CN517202;CLNHGVS=NC_000002.12:g.73519851A>G;CLNREVSTAT=criteria_provided,_single_submitter;CLNSIG=Uncertain_significance;CLNVC=single_nucleotide_variant;CLNVCSO=SO:0001483;GENEINFO=ALMS1:7840;MC=SO:0001583|missense_variant;ORIGIN=1;RS=878853092;Pangolin=ENSG00000116127.18|-14:0.0|-6:-0.0
chr2	73519852	449932	C	T	.	.	AF_ESP=8e-05;AF_EXAC=0.0003;AF_TGP=0.0002;ALLELEID=443303;CLNDN=Alstrom_syndrome|not_specified;CLNDISDB=MONDO:MONDO:0008763,MedGen:C0268425,OMIM:203800,Orphanet:ORPHA64,SNOMED_CT:63702009|MedGen:CN169374;CLNHGVS=NC_000002.12:g.73519852C>T;CLNREVSTAT=criteria_provided,_conflicting_interpretations;CLNSIG=Conflicting_interpretations_of_pathogenicity;CLNSIGCONF=Likely_benign(1),Uncertain_significance(1);CLNVC=single_nucleotide_variant;CLNVCSO=SO:0001483;GENEINFO=ALMS1:7840;MC=SO:0001583|missense_variant;ORIGIN=1;RS=201624771;Pangolin=ENSG00000116127.18|35:0.0|-15:-0.0
chr2	73519866	1018786	A	G	.	.	ALLELEID=1004246;CLNDN=Alstrom_syndrome;CLNDISDB=MONDO:MONDO:0008763,MedGen:C0268425,OMIM:203800,Orphanet:ORPHA64,SNOMED_CT:63702009;CLNHGVS=NC_000002.12:g.73519866A>G;CLNREVSTAT=criteria_provided,_single_submitter;CLNSIG=Uncertain_significance;CLNVC=single_nucleotide_variant;CLNVCSO=SO:0001483;GENEINFO=ALMS1:7840;MC=SO:0001583|missense_variant;ORIGIN=1;Pangolin=ENSG00000116127.18|-29:0.0|40:-0.0
chr2	73519887	599293	A	T	.	.	AF_EXAC=2e-05;ALLELEID=590558;CLNDN=Alstrom_syndrome|not_specified;CLNDISDB=MONDO:MONDO:0008763,MedGen:C0268425,OMIM:203800,Orphanet:ORPHA64,SNOMED_CT:63702009|MedGen:CN169374;CLNHGVS=NC_000002.12:g.73519887A>T;CLNREVSTAT=criteria_provided,_multiple_submitters,_no_conflicts;CLNSIG=Uncertain_significance;CLNVC=single_nucleotide_variant;CLNVCSO=SO:0001483;GENEINFO=ALMS1:7840;MC=SO:0001583|missense_variant;ORIGIN=1;RS=771768835;Pangolin=ENSG00000116127.18|19:0.0|-50:-0.0
chr2	73519904	554753	A	C	.	.	AF_ESP=8e-05;AF_EXAC=1e-05;ALLELEID=542706;CLNDN=Alstrom_syndrome;CLNDISDB=MONDO:MONDO:0008763,MedGen:C0268425,OMIM:203800,Orphanet:ORPHA64,SNOMED_CT:63702009;CLNHGVS=NC_000002.12:g.73519904A>C;CLNREVSTAT=criteria_provided,_single_submitter;CLNSIG=Uncertain_significance;CLNVC=single_nucleotide_variant;CLNVCSO=SO:0001483;GENEINFO=ALMS1:7840;MC=SO:0001583|missense_variant;ORIGIN=0;RS=376206840;Pangolin=ENSG00000116127.18|23:0.0|2:-0.0
chr2	73519908	554424	C	T	.	.	AF_ESP=8e-05;AF_EXAC=1e-05;ALLELEID=542543;CLNDN=Alstrom_syndrome;CLNDISDB=MONDO:MONDO:0008763,MedGen:C0268425,OMIM:203800,Orphanet:ORPHA64,SNOMED_CT:63702009;CLNHGVS=NC_000002.12:g.73519908C>T;CLNREVSTAT=criteria_provided,_single_submitter;CLNSIG=Uncertain_significance;CLNVC=single_nucleotide_variant;CLNVCSO=SO:0001483;GENEINFO=ALMS1:7840;MC=SO:0001583|missense_variant;ORIGIN=0;RS=200215551;Pangolin=ENSG00000116127.18|19:0.0|24:-0.0
chr2	73519909	550488	G	A	.	.	ALLELEID=542545;CLNDN=Alstrom_syndrome;CLNDISDB=MONDO:MONDO:0008763,MedGen:C0268425,OMIM:203800,Orphanet:ORPHA64,SNOMED_CT:63702009;CLNHGVS=NC_000002.12:g.73519909G>A;CLNREVSTAT=criteria_provided,_single_submitter;CLNSIG=Uncertain_significance;CLNVC=single_nucleotide_variant;CLNVCSO=SO:0001483;GENEINFO=ALMS1:7840;MC=SO:0001583|missense_variant;ORIGIN=0;RS=765685958;Pangolin=ENSG00000116127.18|18:0.0|-3:-0.0
chr2	73519912	1056155	G	A	.	.	ALLELEID=1041684;CLNDN=Alstrom_syndrome;CLNDISDB=MONDO:MONDO:0008763,MedGen:C0268425,OMIM:203800,Orphanet:ORPHA64,SNOMED_CT:63702009;CLNHGVS=NC_000002.12:g.73519912G>A;CLNREVSTAT=criteria_provided,_single_submitter;CLNSIG=Uncertain_significance;CLNVC=single_nucleotide_variant;CLNVCSO=SO:0001483;GENEINFO=ALMS1:7840;MC=SO:0001583|missense_variant;ORIGIN=1;Pangolin=ENSG00000116127.18|15:0.0|-6:-0.0
chr2	73519935	1033324	A	G	.	.	ALLELEID=1019688;CLNDN=Alstrom_syndrome;CLNDISDB=MONDO:MONDO:0008763,MedGen:C0268425,OMIM:203800,Orphanet:ORPHA64,SNOMED_CT:63702009;CLNHGVS=NC_000002.12:g.73519935A>G;CLNREVSTAT=criteria_provided,_single_submitter;CLNSIG=Uncertain_significance;CLNVC=single_nucleotide_variant;CLNVCSO=SO:0001483;GENEINFO=ALMS1:7840;MC=SO:0001583|missense_variant;ORIGIN=8;Pangolin=ENSG00000116127.18|-29:0.0|-3:-0.0
chr2	73519937	1054544	C	G	.	.	ALLELEID=1041685;CLNDN=Alstrom_syndrome;CLNDISDB=MONDO:MONDO:0008763,MedGen:C0268425,OMIM:203800,Orphanet:ORPHA64,SNOMED_CT:63702009;CLNHGVS=NC_000002.12:g.73519937C>G;CLNREVSTAT=criteria_provided,_single_submitter;CLNSIG=Uncertain_significance;CLNVC=single_nucleotide_variant;CLNVCSO=SO:0001483;GENEINFO=ALMS1:7840;MC=SO:0001583|missense_variant;ORIGIN=1;Pangolin=ENSG00000116127.18|-5:0.22|-31:-0.0
chr2	73519947	403927	C	T	.	.	AF_ESP=0.00033;AF_EXAC=0.00055;ALLELEID=393109;CLNDN=Alstrom_syndrome|not_specified|not_provided;CLNDISDB=MONDO:MONDO:0008763,MedGen:C0268425,OMIM:203800,Orphanet:ORPHA64,SNOMED_CT:63702009|MedGen:CN169374|MedGen:CN517202;CLNHGVS=NC_000002.12:g.73519947C>T;CLNREVSTAT=criteria_provided,_conflicting_interpretations;CLNSIG=Conflicting_interpretations_of_pathogenicity;CLNSIGCONF=Likely_benign(1),Uncertain_significance(2);CLNVC=single_nucleotide_variant;CLNVCSO=SO:0001483;GENEINFO=ALMS1:7840;MC=SO:0001583|missense_variant;ORIGIN=1;RS=201252375;Pangolin=ENSG00000116127.18|-15:0.0|44:-0.0
chr2	73519956	1010525	C	A	.	.	ALLELEID=988994;CLNDN=Alstrom_syndrome;CLNDISDB=MONDO:MONDO:0008763,MedGen:C0268425,OMIM:203800,Orphanet:ORPHA64,SNOMED_CT:63702009;CLNHGVS=NC_000002.12:g.73519956C>A;CLNREVSTAT=criteria_provided,_single_submitter;CLNSIG=Uncertain_significance;CLNVC=single_nucleotide_variant;CLNVCSO=SO:0001483;GENEINFO=ALMS1:7840;MC=SO:0001583|missense_variant;ORIGIN=1;Pangolin=ENSG00000116127.18|-24:0.0|35:-0.0
chr2	73519968	918121	G	A	.	.	ALLELEID=915021;CLNDN=not_specified;CLNDISDB=MedGen:CN169374;CLNHGVS=NC_000002.12:g.73519968G>A;CLNREVSTAT=criteria_provided,_single_submitter;CLNSIG=Uncertain_significance;CLNVC=single_nucleotide_variant;CLNVCSO=SO:0001483;GENEINFO=ALMS1:7840;MC=SO:0001583|missense_variant;ORIGIN=1;Pangolin=ENSG00000116127.18|23:0.0|48:-0.0
chr2	73519988	553362	A	ACCT	.	.	ALLELEID=542551;CLNDN=Alstrom_syndrome;CLNDISDB=MONDO:MONDO:0008763,MedGen:C0268425,OMIM:203800,Orphanet:ORPHA64,SNOMED_CT:63702009;CLNHGVS=NC_000002.12:g.73519989_73519990insCTC;CLNREVSTAT=criteria_provided,_single_submitter;CLNSIG=Uncertain_significance;CLNVC=Insertion;CLNVCSO=SO:0000667;GENEINFO=ALMS1:7840;MC=SO:0001821|inframe_insertion;ORIGIN=0;RS=766127195;Pangolin=ENSG00000116127.18|31:0.02|6:-0.01
chr2	73519988	550090	A	G	.	.	ALLELEID=542548;CLNDN=Alstrom_syndrome;CLNDISDB=MONDO:MONDO:0008763,MedGen:C0268425,OMIM:203800,Orphanet:ORPHA64,SNOMED_CT:63702009;CLNHGVS=NC_000002.12:g.73519988A>G;CLNREVSTAT=criteria_provided,_single_submitter;CLNSIG=Uncertain_significance;CLNVC=single_nucleotide_variant;CLNVCSO=SO:0001483;GENEINFO=ALMS1:7840;MC=SO:0001819|synonymous_variant;ORIGIN=0;RS=1553412793;Pangolin=ENSG00000116127.18|28:0.0|3:-0.01
chr2	73519995	432636	A	C	.	.	ALLELEID=425511;CLNDN=not_provided;CLNDISDB=MedGen:CN517202;CLNHGVS=NC_000002.12:g.73519995A>C;CLNREVSTAT=criteria_provided,_single_submitter;CLNSIG=Uncertain_significance;CLNVC=single_nucleotide_variant;CLNVCSO=SO:0001483;GENEINFO=ALMS1:7840;MC=SO:0001583|missense_variant;ORIGIN=1;RS=1553412796;Pangolin=ENSG00000116127.18|21:0.01|-4:-0.01
chr2	73520004	571726	C	T	.	.	AF_ESP=8e-05;ALLELEID=560966;CLNDN=Alstrom_syndrome;CLNDISDB=MONDO:MONDO:0008763,MedGen:C0268425,OMIM:203800,Orphanet:ORPHA64,SNOMED_CT:63702009;CLNHGVS=NC_000002.12:g.73520004C>T;CLNREVSTAT=criteria_provided,_single_submitter;CLNSIG=Uncertain_significance;CLNVC=single_nucleotide_variant;CLNVCSO=SO:0001483;GENEINFO=ALMS1:7840;MC=SO:0001583|missense_variant;ORIGIN=1;RS=373998843;Pangolin=ENSG00000116127.18|-13:0.02|12:-0.01
chr2	73520007	862117	G	A	.	.	ALLELEID=827015;CLNDN=Alstrom_syndrome;CLNDISDB=MONDO:MONDO:0008763,MedGen:C0268425,OMIM:203800,Orphanet:ORPHA64,SNOMED_CT:63702009;CLNHGVS=NC_000002.12:g.73520007G>A;CLNREVSTAT=criteria_provided,_single_submitter;CLNSIG=Uncertain_significance;CLNVC=single_nucleotide_variant;CLNVCSO=SO:0001483;GENEINFO=ALMS1:7840;MC=SO:0001583|missense_variant;ORIGIN=1;Pangolin=ENSG00000116127.18|-16:0.01|9:-0.0
chr2	73520007	937174	G	T	.	.	ALLELEID=931582;CLNDN=Alstrom_syndrome;CLNDISDB=MONDO:MONDO:0008763,MedGen:C0268425,OMIM:203800,Orphanet:ORPHA64,SNOMED_CT:63702009;CLNHGVS=NC_000002.12:g.73520007G>T;CLNREVSTAT=criteria_provided,_single_submitter;CLNSIG=Uncertain_significance;CLNVC=single_nucleotide_variant;CLNVCSO=SO:0001483;GENEINFO=ALMS1:7840;MC=SO:0001583|missense_variant;ORIGIN=1;Pangolin=ENSG00000116127.18|-16:0.01|9:-0.01
chr2	73520021	552241	G	C	.	.	ALLELEID=542759;CLNDN=Alstrom_syndrome;CLNDISDB=MONDO:MONDO:0008763,MedGen:C0268425,OMIM:203800,Orphanet:ORPHA64,SNOMED_CT:63702009;CLNHGVS=NC_000002.12:g.73520021G>C;CLNREVSTAT=criteria_provided,_single_submitter;CLNSIG=Uncertain_significance;CLNVC=single_nucleotide_variant;CLNVCSO=SO:0001483;GENEINFO=ALMS1:7840;MC=SO:0001627|intron_variant;ORIGIN=0;RS=1553412803;Pangolin=ENSG00000116127.18|-30:0.67|-5:-0.46
chr2	73534805	511415	C	A	.	.	AF_EXAC=9e-05;ALLELEID=500330;CLNDN=not_specified;CLNDISDB=MedGen:CN169374;CLNHGVS=NC_000002.12:g.73534805C>A;CLNREVSTAT=criteria_provided,_conflicting_interpretations;CLNSIG=Conflicting_interpretations_of_pathogenicity;CLNSIGCONF=Likely_benign(1),Uncertain_significance(1);CLNVC=single_nucleotide_variant;CLNVCSO=SO:0001483;GENEINFO=ALMS1:7840;MC=SO:0001627|intron_variant;ORIGIN=1;RS=777706370;Pangolin=ENSG00000116127.18|24:0.0|19:-0.02
chr2	73534808	558434	A	AT	.	.	ALLELEID=542765;CLNDN=Alstrom_syndrome;CLNDISDB=MONDO:MONDO:0008763,MedGen:C0268425,OMIM:203800,Orphanet:ORPHA64,SNOMED_CT:63702009;CLNHGVS=NC_000002.12:g.73534813dup;CLNREVSTAT=criteria_provided,_single_submitter;CLNSIG=Uncertain_significance;CLNVC=Duplication;CLNVCSO=SO:1000035;GENEINFO=ALMS1:7840;MC=SO:0001627|intron_variant;ORIGIN=0;RS=1553414055;Pangolin=ENSG00000116127.18|22:0.0|17:-0.02
chr2	73534811	557561	T	G	.	.	ALLELEID=542554;CLNDN=Alstrom_syndrome;CLNDISDB=MONDO:MONDO:0008763,MedGen:C0268425,OMIM:203800,Orphanet:ORPHA64,SNOMED_CT:63702009;CLNHGVS=NC_000002.12:g.73534811T>G;CLNREVSTAT=criteria_provided,_single_submitter;CLNSIG=Uncertain_significance;CLNVC=single_nucleotide_variant;CLNVCSO=SO:0001483;GENEINFO=ALMS1:7840;MC=SO:0001627|intron_variant;ORIGIN=0;RS=530508947;Pangolin=ENSG00000116127.18|18:0.0|13:-0.06
chr2	73534816	555922	C	T	.	.	ALLELEID=542773;CLNDN=Alstrom_syndrome;CLNDISDB=MONDO:MONDO:0008763,MedGen:C0268425,OMIM:203800,Orphanet:ORPHA64,SNOMED_CT:63702009;CLNHGVS=NC_000002.12:g.73534816C>T;CLNREVSTAT=criteria_provided,_single_submitter;CLNSIG=Uncertain_significance;CLNVC=single_nucleotide_variant;CLNVCSO=SO:0001483;GENEINFO=ALMS1:7840;MC=SO:0001627|intron_variant;ORIGIN=0;RS=1553414061;Pangolin=ENSG00000116127.18|8:0.01|8:-0.0
chr2	73534818	553869	C	T	.	.	ALLELEID=542556;CLNDN=Alstrom_syndrome;CLNDISDB=MONDO:MONDO:0008763,MedGen:C0268425,OMIM:203800,Orphanet:ORPHA64,SNOMED_CT:63702009;CLNHGVS=NC_000002.12:g.73534818C>T;CLNREVSTAT=criteria_provided,_single_submitter;CLNSIG=Uncertain_significance;CLNVC=single_nucleotide_variant;CLNVCSO=SO:0001483;GENEINFO=ALMS1:7840;MC=SO:0001627|intron_variant;ORIGIN=0;RS=1414733616;Pangolin=ENSG00000116127.18|6:0.01|11:-0.0
chr2	73534845	553728	A	G	.	.	AF_ESP=8e-05;ALLELEID=542653;CLNDN=Hearing_impairment|Alstrom_syndrome;CLNDISDB=Human_Phenotype_Ontology:HP:0000365,Human_Phenotype_Ontology:HP:0000404,Human_Phenotype_Ontology:HP:0001728,Human_Phenotype_Ontology:HP:0001729,Human_Phenotype_Ontology:HP:0001754,Human_Phenotype_Ontology:HP:0008560,Human_Phenotype_Ontology:HP:0008563,MONDO:MONDO:0005365,MedGen:C1384666|MONDO:MONDO:0008763,MedGen:C0268425,OMIM:203800,Orphanet:ORPHA64,SNOMED_CT:63702009;CLNHGVS=NC_000002.12:g.73534845A>G;CLNREVSTAT=criteria_provided,_multiple_submitters,_no_conflicts;CLNSIG=Uncertain_significance;CLNVC=single_nucleotide_variant;CLNVCSO=SO:0001483;GENEINFO=ALMS1:7840;MC=SO:0001583|missense_variant;ORIGIN=1;RS=375515965;Pangolin=ENSG00000116127.18|-16:0.0|-21:-0.04
chr2	73534851	1009075	C	T	.	.	ALLELEID=988995;CLNDN=Alstrom_syndrome;CLNDISDB=MONDO:MONDO:0008763,MedGen:C0268425,OMIM:203800,Orphanet:ORPHA64,SNOMED_CT:63702009;CLNHGVS=NC_000002.12:g.73534851C>T;CLNREVSTAT=criteria_provided,_single_submitter;CLNSIG=Uncertain_significance;CLNVC=single_nucleotide_variant;CLNVCSO=SO:0001483;GENEINFO=ALMS1:7840;MC=SO:0001583|missense_variant;ORIGIN=1;Pangolin=ENSG00000116127.18|-22:0.0|-27:-0.05
chr2	73534864	374508	C	G	.	.	AF_ESP=0.00271;AF_EXAC=0.00221;AF_TGP=0.001;ALLELEID=361394;CLNDN=Alstrom_syndrome|not_specified|not_provided;CLNDISDB=MONDO:MONDO:0008763,MedGen:C0268425,OMIM:203800,Orphanet:ORPHA64,SNOMED_CT:63702009|MedGen:CN169374|MedGen:CN517202;CLNHGVS=NC_000002.12:g.73534864C>G;CLNREVSTAT=criteria_provided,_conflicting_interpretations;CLNSIG=Conflicting_interpretations_of_pathogenicity;CLNSIGCONF=Benign(2),Likely_benign(1),Uncertain_significance(1);CLNVC=single_nucleotide_variant;CLNVCSO=SO:0001483;GENEINFO=ALMS1:7840;MC=SO:0001819|synonymous_variant;ORIGIN=1;RS=201446579;Pangolin=ENSG00000116127.18|-40:0.01|-40:-0.01
chr2	73534869	835279	T	A	.	.	ALLELEID=827016;CLNDN=Alstrom_syndrome;CLNDISDB=MONDO:MONDO:0008763,MedGen:C0268425,OMIM:203800,Orphanet:ORPHA64,SNOMED_CT:63702009;CLNHGVS=NC_000002.12:g.73534869T>A;CLNREVSTAT=criteria_provided,_single_submitter;CLNSIG=Uncertain_significance;CLNVC=single_nucleotide_variant;CLNVCSO=SO:0001483;GENEINFO=ALMS1:7840;MC=SO:0001583|missense_variant;ORIGIN=1;Pangolin=ENSG00000116127.18|-45:0.03|22:-0.0
chr2	73534870	550190	G	A	.	.	AF_EXAC=2e-05;AF_TGP=0.0002;ALLELEID=542563;CLNDN=Alstrom_syndrome;CLNDISDB=MONDO:MONDO:0008763,MedGen:C0268425,OMIM:203800,Orphanet:ORPHA64,SNOMED_CT:63702009;CLNHGVS=NC_000002.12:g.73534870G>A;CLNREVSTAT=criteria_provided,_single_submitter;CLNSIG=Uncertain_significance;CLNVC=single_nucleotide_variant;CLNVCSO=SO:0001483;GENEINFO=ALMS1:7840;MC=SO:0001583|missense_variant;ORIGIN=0;RS=551840069;Pangolin=ENSG00000116127.18|-46:0.01|-46:-0.02
chr2	73534872	558486	A	G	.	.	AF_EXAC=2e-05;AF_TGP=0.0002;ALLELEID=542565;CLNDN=Alstrom_syndrome;CLNDISDB=MONDO:MONDO:0008763,MedGen:C0268425,OMIM:203800,Orphanet:ORPHA64,SNOMED_CT:63702009;CLNHGVS=NC_000002.12:g.73534872A>G;CLNREVSTAT=criteria_provided,_single_submitter;CLNSIG=Uncertain_significance;CLNVC=single_nucleotide_variant;CLNVCSO=SO:0001483;GENEINFO=ALMS1:7840;MC=SO:0001583|missense_variant;ORIGIN=0;RS=200826787;Pangolin=ENSG00000116127.18|-48:0.0|-48:-0.01
chr2	73534908	551443	C	T	.	.	AF_ESP=8e-05;AF_EXAC=3e-05;ALLELEID=542569;CLNDN=Alstrom_syndrome;CLNDISDB=MONDO:MONDO:0008763,MedGen:C0268425,OMIM:203800,Orphanet:ORPHA64,SNOMED_CT:63702009;CLNHGVS=NC_000002.12:g.73534908C>T;CLNREVSTAT=criteria_provided,_single_submitter;CLNSIG=Uncertain_significance;CLNVC=single_nucleotide_variant;CLNVCSO=SO:0001483;GENEINFO=ALMS1:7840;MC=SO:0001583|missense_variant;ORIGIN=0;RS=369660958;Pangolin=ENSG00000116127.18|15:0.0|41:-0.03
chr2	73534909	241019	G	A	.	.	AF_EXAC=5e-05;ALLELEID=239008;CLNDN=Alstrom_syndrome|not_specified;CLNDISDB=MONDO:MONDO:0008763,MedGen:C0268425,OMIM:203800,Orphanet:ORPHA64,SNOMED_CT:63702009|MedGen:CN169374;CLNHGVS=NC_000002.12:g.73534909G>A;CLNREVSTAT=criteria_provided,_conflicting_interpretations;CLNSIG=Conflicting_interpretations_of_pathogenicity;CLNSIGCONF=Likely_benign(1),Uncertain_significance(1);CLNVC=single_nucleotide_variant;CLNVCSO=SO:0001483;GENEINFO=ALMS1:7840;MC=SO:0001819|synonymous_variant;ORIGIN=1;RS=773900415;Pangolin=ENSG00000116127.18|2:0.01|40:-0.07
chr2	73534913	666793	T	C	.	.	AF_EXAC=2e-05;ALLELEID=654304;CLNDN=not_specified;CLNDISDB=MedGen:CN169374;CLNHGVS=NC_000002.12:g.73534913T>C;CLNREVSTAT=criteria_provided,_single_submitter;CLNSIG=Uncertain_significance;CLNVC=single_nucleotide_variant;CLNVCSO=SO:0001483;GENEINFO=ALMS1:7840;MC=SO:0001583|missense_variant;ORIGIN=1;RS=759591871;Pangolin=ENSG00000116127.18|36:0.0|36:-0.0
chr2	73534922	423504	G	C	.	.	AF_ESP=0.00017;AF_EXAC=7e-05;ALLELEID=406023;CLNDN=Alstrom_syndrome|not_provided;CLNDISDB=MONDO:MONDO:0008763,MedGen:C0268425,OMIM:203800,Orphanet:ORPHA64,SNOMED_CT:63702009|MedGen:CN517202;CLNHGVS=NC_000002.12:g.73534922G>C;CLNREVSTAT=criteria_provided,_conflicting_interpretations;CLNSIG=Conflicting_interpretations_of_pathogenicity;CLNSIGCONF=Likely_benign(1),Uncertain_significance(1);CLNVC=single_nucleotide_variant;CLNVCSO=SO:0001483;GENEINFO=ALMS1:7840;MC=SO:0001583|missense_variant;ORIGIN=1;RS=200441305;Pangolin=ENSG00000116127.18|17:0.0|27:-0.03
chr2	73534928	373258	A	G	.	.	AF_ESP=0.00254;AF_EXAC=0.00077;AF_TGP=0.00319;ALLELEID=359370;CLNDN=Alstrom_syndrome|Monogenic_diabetes|not_specified;CLNDISDB=MONDO:MONDO:0008763,MedGen:C0268425,OMIM:203800,Orphanet:ORPHA64,SNOMED_CT:63702009|MONDO:MONDO:0015967,MedGen:C3888631,Orphanet:ORPHA183625|MedGen:CN169374;CLNHGVS=NC_000002.12:g.73534928A>G;CLNREVSTAT=criteria_provided,_conflicting_interpretations;CLNSIG=Conflicting_interpretations_of_pathogenicity;CLNSIGCONF=Benign(4),Likely_benign(1),Uncertain_significance(1);CLNVC=single_nucleotide_variant;CLNVCSO=SO:0001483;GENEINFO=ALMS1:7840;MC=SO:0001583|missense_variant;ORIGIN=1;RS=58806616;Pangolin=ENSG00000116127.18|21:0.01|21:-0.01
chr2	73534954	552196	T	G	.	.	ALLELEID=542585;CLNDN=Alstrom_syndrome;CLNDISDB=MONDO:MONDO:0008763,MedGen:C0268425,OMIM:203800,Orphanet:ORPHA64,SNOMED_CT:63702009;CLNHGVS=NC_000002.12:g.73534954T>G;CLNREVSTAT=criteria_provided,_single_submitter;CLNSIG=Uncertain_significance;CLNVC=single_nucleotide_variant;CLNVCSO=SO:0001483;GENEINFO=ALMS1:7840;MC=SO:0001627|intron_variant;ORIGIN=0;RS=1553414096;Pangolin=ENSG00000116127.18|-5:0.03|-5:-0.0
chr2	73550252	554375	C	G	.	.	ALLELEID=542664;CLNDN=Alstrom_syndrome;CLNDISDB=MONDO:MONDO:0008763,MedGen:C0268425,OMIM:203800,Orphanet:ORPHA64,SNOMED_CT:63702009;CLNHGVS=NC_000002.12:g.73550252C>G;CLNREVSTAT=criteria_provided,_single_submitter;CLNSIG=Uncertain_significance;CLNVC=single_nucleotide_variant;CLNVCSO=SO:0001483;GENEINFO=ALMS1:7840;MC=SO:0001627|intron_variant;ORIGIN=0;RS=1389556610;Pangolin=ENSG00000116127.18|39:0.0|15:-0.01
chr2	73550254	551977	C	G	.	.	ALLELEID=542779;CLNDN=Alstrom_syndrome;CLNDISDB=MONDO:MONDO:0008763,MedGen:C0268425,OMIM:203800,Orphanet:ORPHA64,SNOMED_CT:63702009;CLNHGVS=NC_000002.12:g.73550254C>G;CLNREVSTAT=criteria_provided,_single_submitter;CLNSIG=Uncertain_significance;CLNVC=single_nucleotide_variant;CLNVCSO=SO:0001483;GENEINFO=ALMS1:7840;MC=SO:0001627|intron_variant;ORIGIN=0;RS=373325114;Pangolin=ENSG00000116127.18|37:0.0|13:-0.01
chr2	73550254	550671	C	T	.	.	AF_ESP=0.00017;AF_EXAC=4e-05;ALLELEID=542782;CLNDN=Alstrom_syndrome;CLNDISDB=MONDO:MONDO:0008763,MedGen:C0268425,OMIM:203800,Orphanet:ORPHA64,SNOMED_CT:63702009;CLNHGVS=NC_000002.12:g.73550254C>T;CLNREVSTAT=criteria_provided,_single_submitter;CLNSIG=Uncertain_significance;CLNVC=single_nucleotide_variant;CLNVCSO=SO:0001483;GENEINFO=ALMS1:7840;MC=SO:0001627|intron_variant;ORIGIN=0;RS=373325114;Pangolin=ENSG00000116127.18|13:0.01|37:-0.0
chr2	73550261	556640	C	G	.	.	ALLELEID=542715;CLNDN=Alstrom_syndrome;CLNDISDB=MONDO:MONDO:0008763,MedGen:C0268425,OMIM:203800,Orphanet:ORPHA64,SNOMED_CT:63702009;CLNHGVS=NC_000002.12:g.73550261C>G;CLNREVSTAT=criteria_provided,_single_submitter;CLNSIG=Uncertain_significance;CLNVC=single_nucleotide_variant;CLNVCSO=SO:0001483;GENEINFO=ALMS1:7840;MC=SO:0001627|intron_variant;ORIGIN=0;RS=1553416191;Pangolin=ENSG00000116127.18|30:0.0|6:-0.02
chr2	73550287	972158	C	T	.	.	ALLELEID=953218;CLNDN=Alstrom_syndrome;CLNDISDB=MONDO:MONDO:0008763,MedGen:C0268425,OMIM:203800,Orphanet:ORPHA64,SNOMED_CT:63702009;CLNHGVS=NC_000002.12:g.73550287C>T;CLNREVSTAT=criteria_provided,_single_submitter;CLNSIG=Uncertain_significance;CLNVC=single_nucleotide_variant;CLNVCSO=SO:0001483;GENEINFO=ALMS1:7840;MC=SO:0001583|missense_variant;ORIGIN=1;Pangolin=ENSG00000116127.18|4:0.0|-20:-0.01
chr2	73550291	557673	A	C	.	.	ALLELEID=542666;CLNDN=Alstrom_syndrome;CLNDISDB=MONDO:MONDO:0008763,MedGen:C0268425,OMIM:203800,Orphanet:ORPHA64,SNOMED_CT:63702009;CLNHGVS=NC_000002.12:g.73550291A>C;CLNREVSTAT=criteria_provided,_single_submitter;CLNSIG=Uncertain_significance;CLNVC=single_nucleotide_variant;CLNVCSO=SO:0001483;GENEINFO=ALMS1:7840;MC=SO:0001583|missense_variant;ORIGIN=0;RS=1553416202;Pangolin=ENSG00000116127.18|0:0.0|-24:-0.0
chr2	73550335	1015203	G	A	.	.	ALLELEID=1004247;CLNDN=Alstrom_syndrome;CLNDISDB=MONDO:MONDO:0008763,MedGen:C0268425,OMIM:203800,Orphanet:ORPHA64,SNOMED_CT:63702009;CLNHGVS=NC_000002.12:g.73550335G>A;CLNREVSTAT=criteria_provided,_single_submitter;CLNSIG=Uncertain_significance;CLNVC=single_nucleotide_variant;CLNVCSO=SO:0001483;GENEINFO=ALMS1:7840;MC=SO:0001583|missense_variant;ORIGIN=1;Pangolin=ENSG00000116127.18|-31:0.0|36:-0.0
chr2	73550335	916716	G	C	.	.	ALLELEID=905044;CLNDN=Alstrom_syndrome|Monogenic_diabetes;CLNDISDB=MONDO:MONDO:0008763,MedGen:C0268425,OMIM:203800,Orphanet:ORPHA64,SNOMED_CT:63702009|MONDO:MONDO:0015967,MedGen:C3888631,Orphanet:ORPHA183625;CLNHGVS=NC_000002.12:g.73550335G>C;CLNREVSTAT=criteria_provided,_conflicting_interpretations;CLNSIG=Conflicting_interpretations_of_pathogenicity;CLNSIGCONF=Likely_benign(1),Uncertain_significance(1);CLNVC=single_nucleotide_variant;CLNVCSO=SO:0001483;GENEINFO=ALMS1:7840;MC=SO:0001583|missense_variant;ORIGIN=1;Pangolin=ENSG00000116127.18|-31:0.0|36:-0.0
chr2	73550354	990703	A	G	.	.	ALLELEID=977788;CLNDN=Alstrom_syndrome;CLNDISDB=MONDO:MONDO:0008763,MedGen:C0268425,OMIM:203800,Orphanet:ORPHA64,SNOMED_CT:63702009;CLNHGVS=NC_000002.12:g.73550354A>G;CLNREVSTAT=no_assertion_criteria_provided;CLNSIG=Uncertain_significance;CLNVC=single_nucleotide_variant;CLNVCSO=SO:0001483;GENEINFO=ALMS1:7840;MC=SO:0001583|missense_variant;ORIGIN=1;Pangolin=ENSG00000116127.18|-1:0.0|17:-0.0
chr2	73550363	1035830	G	T	.	.	ALLELEID=1024719;CLNDN=Alstrom_syndrome;CLNDISDB=MONDO:MONDO:0008763,MedGen:C0268425,OMIM:203800,Orphanet:ORPHA64,SNOMED_CT:63702009;CLNHGVS=NC_000002.12:g.73550363G>T;CLNREVSTAT=criteria_provided,_single_submitter;CLNSIG=Uncertain_significance;CLNVC=single_nucleotide_variant;CLNVCSO=SO:0001483;GENEINFO=ALMS1:7840;MC=SO:0001583|missense_variant;ORIGIN=1;Pangolin=ENSG00000116127.18|-2:0.0|8:-0.0
chr2	73550389	1022528	A	G	.	.	ALLELEID=1004248;CLNDN=Alstrom_syndrome;CLNDISDB=MONDO:MONDO:0008763,MedGen:C0268425,OMIM:203800,Orphanet:ORPHA64,SNOMED_CT:63702009;CLNHGVS=NC_000002.12:g.73550389A>G;CLNREVSTAT=criteria_provided,_single_submitter;CLNSIG=Uncertain_significance;CLNVC=single_nucleotide_variant;CLNVCSO=SO:0001483;GENEINFO=ALMS1:7840;MC=SO:0001583|missense_variant;ORIGIN=1;Pangolin=ENSG00000116127.18|48:0.01|-18:-0.0
chr2	73550417	929990	C	G	.	.	ALLELEID=918233;CLNDN=not_specified;CLNDISDB=MedGen:CN169374;CLNHGVS=NC_000002.12:g.73550417C>G;CLNREVSTAT=criteria_provided,_single_submitter;CLNSIG=Uncertain_significance;CLNVC=single_nucleotide_variant;CLNVCSO=SO:0001483;GENEINFO=ALMS1:7840;MC=SO:0001583|missense_variant;ORIGIN=1;Pangolin=ENSG00000116127.18|20:0.01|-46:-0.0
chr2	73550438	556388	G	GT	.	.	AF_EXAC=2e-05;ALLELEID=542668;CLNDN=Alstrom_syndrome;CLNDISDB=MONDO:MONDO:0008763,MedGen:C0268425,OMIM:203800,Orphanet:ORPHA64,SNOMED_CT:63702009;CLNHGVS=NC_000002.12:g.73550439dup;CLNREVSTAT=criteria_provided,_single_submitter;CLNSIG=Uncertain_significance;CLNVC=Duplication;CLNVCSO=SO:1000035;GENEINFO=ALMS1:7840;MC=SO:0001575|splice_donor_variant;ORIGIN=0;RS=755740074;Pangolin=ENSG00000116127.18|17:0.0|-1:-0.8
chr2	73557209	557970	C	A	.	.	ALLELEID=542595;CLNDN=Alstrom_syndrome;CLNDISDB=MONDO:MONDO:0008763,MedGen:C0268425,OMIM:203800,Orphanet:ORPHA64,SNOMED_CT:63702009;CLNHGVS=NC_000002.12:g.73557209C>A;CLNREVSTAT=criteria_provided,_single_submitter;CLNSIG=Uncertain_significance;CLNVC=single_nucleotide_variant;CLNVCSO=SO:0001483;GENEINFO=ALMS1:7840;MC=SO:0001627|intron_variant;ORIGIN=0;RS=368250605;Pangolin=ENSG00000116127.18|2:0.95|11:-0.81
chr2	73557210	554225	G	A	.	.	AF_EXAC=7e-05;ALLELEID=542671;CLNDN=Alstrom_syndrome;CLNDISDB=MONDO:MONDO:0008763,MedGen:C0268425,OMIM:203800,Orphanet:ORPHA64,SNOMED_CT:63702009;CLNHGVS=NC_000002.12:g.73557210G>A;CLNREVSTAT=criteria_provided,_single_submitter;CLNSIG=Uncertain_significance;CLNVC=single_nucleotide_variant;CLNVCSO=SO:0001483;GENEINFO=ALMS1:7840;MC=SO:0001627|intron_variant;ORIGIN=0;RS=778996015;Pangolin=ENSG00000116127.18|19:0.0|10:-0.01
chr2	73557216	553563	C	G	.	.	ALLELEID=542597;CLNDN=Alstrom_syndrome;CLNDISDB=MONDO:MONDO:0008763,MedGen:C0268425,OMIM:203800,Orphanet:ORPHA64,SNOMED_CT:63702009;CLNHGVS=NC_000002.12:g.73557216C>G;CLNREVSTAT=criteria_provided,_single_submitter;CLNSIG=Uncertain_significance;CLNVC=single_nucleotide_variant;CLNVCSO=SO:0001483;GENEINFO=ALMS1:7840;MC=SO:0001627|intron_variant;ORIGIN=0;RS=1446726516;Pangolin=ENSG00000116127.18|4:0.01|13:-0.0
chr2	73557222	555698	G	T	.	.	AF_EXAC=2e-05;ALLELEID=542680;CLNDN=Alstrom_syndrome;CLNDISDB=MONDO:MONDO:0008763,MedGen:C0268425,OMIM:203800,Orphanet:ORPHA64,SNOMED_CT:63702009;CLNHGVS=NC_000002.12:g.73557222G>T;CLNREVSTAT=criteria_provided,_single_submitter;CLNSIG=Uncertain_significance;CLNVC=single_nucleotide_variant;CLNVCSO=SO:0001483;GENEINFO=ALMS1:7840;MC=SO:0001583|missense_variant;ORIGIN=0;RS=770904502;Pangolin=ENSG00000116127.18|-2:0.0|-2:-0.0
chr2	73557249	550577	G	A	.	.	ALLELEID=542784;CLNDN=Alstrom_syndrome;CLNDISDB=MONDO:MONDO:0008763,MedGen:C0268425,OMIM:203800,Orphanet:ORPHA64,SNOMED_CT:63702009;CLNHGVS=NC_000002.12:g.73557249G>A;CLNREVSTAT=criteria_provided,_single_submitter;CLNSIG=Uncertain_significance;CLNVC=single_nucleotide_variant;CLNVCSO=SO:0001483;GENEINFO=ALMS1:7840;MC=SO:0001583|missense_variant;ORIGIN=0;RS=751123703;Pangolin=ENSG00000116127.18|16:0.0|-29:-0.01
chr2	73557281	550407	G	C	.	.	ALLELEID=542687;CLNDN=Alstrom_syndrome;CLNDISDB=MONDO:MONDO:0008763,MedGen:C0268425,OMIM:203800,Orphanet:ORPHA64,SNOMED_CT:63702009;CLNHGVS=NC_000002.12:g.73557281G>C;CLNREVSTAT=criteria_provided,_single_submitter;CLNSIG=Uncertain_significance;CLNVC=single_nucleotide_variant;CLNVCSO=SO:0001483;GENEINFO=ALMS1:7840;MC=SO:0001583|missense_variant;ORIGIN=0;RS=1045473444;Pangolin=ENSG00000116127.18|-23:0.0|1:-0.0
chr2	73557283	595054	T	G	.	.	ALLELEID=586116;CLNDN=not_provided;CLNDISDB=MedGen:CN517202;CLNHGVS=NC_000002.12:g.73557283T>G;CLNREVSTAT=criteria_provided,_single_submitter;CLNSIG=Uncertain_significance;CLNVC=single_nucleotide_variant;CLNVCSO=SO:0001483;GENEINFO=ALMS1:7840;MC=SO:0001583|missense_variant;ORIGIN=1;RS=1558693233;Pangolin=ENSG00000116127.18|-26:0.0|5:-0.0
chr2	73557289	459843	G	A	.	.	ALLELEID=451790;CLNDN=Alstrom_syndrome;CLNDISDB=MONDO:MONDO:0008763,MedGen:C0268425,OMIM:203800,Orphanet:ORPHA64,SNOMED_CT:63702009;CLNHGVS=NC_000002.12:g.73557289G>A;CLNREVSTAT=criteria_provided,_single_submitter;CLNSIG=Uncertain_significance;CLNVC=single_nucleotide_variant;CLNVCSO=SO:0001483;GENEINFO=ALMS1:7840;MC=SO:0001583|missense_variant;ORIGIN=1;RS=1553416873;Pangolin=ENSG00000116127.18|-31:0.0|-1:-0.0
chr2	73557310	390209	C	T	.	.	ALLELEID=367913;CLNDN=not_provided;CLNDISDB=MedGen:CN517202;CLNHGVS=NC_000002.12:g.73557310C>T;CLNREVSTAT=criteria_provided,_single_submitter;CLNSIG=Uncertain_significance;CLNVC=single_nucleotide_variant;CLNVCSO=SO:0001483;GENEINFO=ALMS1:7840;MC=SO:0001583|missense_variant;ORIGIN=1;RS=905527689;Pangolin=ENSG00000116127.18|-2:0.0|44:-0.02
chr2	73557318	554253	G	A	.	.	AF_TGP=0.0002;ALLELEID=542694;CLNDN=Alstrom_syndrome;CLNDISDB=MONDO:MONDO:0008763,MedGen:C0268425,OMIM:203800,Orphanet:ORPHA64,SNOMED_CT:63702009;CLNHGVS=NC_000002.12:g.73557318G>A;CLNREVSTAT=criteria_provided,_single_submitter;CLNSIG=Uncertain_significance;CLNVC=single_nucleotide_variant;CLNVCSO=SO:0001483;GENEINFO=ALMS1:7840;MC=SO:0001583|missense_variant;ORIGIN=0;RS=145678202;Pangolin=ENSG00000116127.18|36:0.01|0:-0.0
chr2	73557318	555699	G	C	.	.	AF_ESP=8e-05;ALLELEID=542785;CLNDN=Alstrom_syndrome;CLNDISDB=MONDO:MONDO:0008763,MedGen:C0268425,OMIM:203800,Orphanet:ORPHA64,SNOMED_CT:63702009;CLNHGVS=NC_000002.12:g.73557318G>C;CLNREVSTAT=criteria_provided,_single_submitter;CLNSIG=Uncertain_significance;CLNVC=single_nucleotide_variant;CLNVCSO=SO:0001483;GENEINFO=ALMS1:7840;MC=SO:0001583|missense_variant;ORIGIN=0;RS=145678202;Pangolin=ENSG00000116127.18|36:0.01|24:-0.0
chr2	73557318	578007	G	T	.	.	ALLELEID=558279;CLNDN=Alstrom_syndrome;CLNDISDB=MONDO:MONDO:0008763,MedGen:C0268425,OMIM:203800,Orphanet:ORPHA64,SNOMED_CT:63702009;CLNHGVS=NC_000002.12:g.73557318G>T;CLNREVSTAT=criteria_provided,_single_submitter;CLNSIG=Uncertain_significance;CLNVC=single_nucleotide_variant;CLNVCSO=SO:0001483;GENEINFO=ALMS1:7840;MC=SO:0001583|missense_variant;ORIGIN=1;RS=145678202;Pangolin=ENSG00000116127.18|36:0.0|0:-0.0
chr2	73557321	337030	A	G	.	.	ALLELEID=287227;CLNDN=Alstrom_syndrome;CLNDISDB=MONDO:MONDO:0008763,MedGen:C0268425,OMIM:203800,Orphanet:ORPHA64,SNOMED_CT:63702009;CLNHGVS=NC_000002.12:g.73557321A>G;CLNREVSTAT=criteria_provided,_single_submitter;CLNSIG=Uncertain_significance;CLNVC=single_nucleotide_variant;CLNVCSO=SO:0001483;CLNVI=Illumina_Clinical_Services_Laboratory,Illumina:678600;GENEINFO=ALMS1:7840;MC=SO:0001583|missense_variant;ORIGIN=1;RS=886056316;Pangolin=ENSG00000116127.18|33:0.02|21:-0.0
chr2	73557357	556148	A	G	.	.	ALLELEID=542787;CLNDN=Alstrom_syndrome;CLNDISDB=MONDO:MONDO:0008763,MedGen:C0268425,OMIM:203800,Orphanet:ORPHA64,SNOMED_CT:63702009;CLNHGVS=NC_000002.12:g.73557357A>G;CLNREVSTAT=criteria_provided,_single_submitter;CLNSIG=Uncertain_significance;CLNVC=single_nucleotide_variant;CLNVCSO=SO:0001483;GENEINFO=ALMS1:7840;MC=SO:0001627|intron_variant;ORIGIN=0;RS=1553416881;Pangolin=ENSG00000116127.18|19:0.0|-3:-0.18
chr2	73558961	557211	C	G	.	.	ALLELEID=542603;CLNDN=Alstrom_syndrome;CLNDISDB=MONDO:MONDO:0008763,MedGen:C0268425,OMIM:203800,Orphanet:ORPHA64,SNOMED_CT:63702009;CLNHGVS=NC_000002.12:g.73558961C>G;CLNREVSTAT=criteria_provided,_single_submitter;CLNSIG=Uncertain_significance;CLNVC=single_nucleotide_variant;CLNVCSO=SO:0001483;GENEINFO=ALMS1:7840;MC=SO:0001627|intron_variant;ORIGIN=0;RS=1365430683;Pangolin=ENSG00000116127.18|11:0.01|-11:-0.0
chr2	73558967	553447	C	T	.	.	AF_EXAC=1e-05;ALLELEID=542734;CLNDN=Alstrom_syndrome;CLNDISDB=MONDO:MONDO:0008763,MedGen:C0268425,OMIM:203800,Orphanet:ORPHA64,SNOMED_CT:63702009;CLNHGVS=NC_000002.12:g.73558967C>T;CLNREVSTAT=criteria_provided,_single_submitter;CLNSIG=Uncertain_significance;CLNVC=single_nucleotide_variant;CLNVCSO=SO:0001483;GENEINFO=ALMS1:7840;MC=SO:0001627|intron_variant;ORIGIN=0;RS=751591632;Pangolin=ENSG00000116127.18|5:0.0|12:-0.0
chr2	73558978	554658	G	GTGC	.	.	ALLELEID=542695;CLNDN=Alstrom_syndrome|not_provided;CLNDISDB=MONDO:MONDO:0008763,MedGen:C0268425,OMIM:203800,Orphanet:ORPHA64,SNOMED_CT:63702009|MedGen:CN517202;CLNHGVS=NC_000002.12:g.73558979_73558981TGC[6];CLNREVSTAT=criteria_provided,_conflicting_interpretations;CLNSIG=Conflicting_interpretations_of_pathogenicity;CLNSIGCONF=Likely_benign(1),Uncertain_significance(1);CLNVC=Microsatellite;CLNVCSO=SO:0000289;GENEINFO=ALMS1:7840;MC=SO:0001821|inframe_insertion;ORIGIN=1;RS=760731440;Pangolin=ENSG00000116127.18|-6:0.01|4:-0.01
chr2	73558982	550410	T	C	.	.	ALLELEID=542742;CLNDN=Alstrom_syndrome;CLNDISDB=MONDO:MONDO:0008763,MedGen:C0268425,OMIM:203800,Orphanet:ORPHA64,SNOMED_CT:63702009;CLNHGVS=NC_000002.12:g.73558982T>C;CLNREVSTAT=criteria_provided,_single_submitter;CLNSIG=Uncertain_significance;CLNVC=single_nucleotide_variant;CLNVCSO=SO:0001483;GENEINFO=ALMS1:7840;MC=SO:0001819|synonymous_variant;ORIGIN=1;RS=1464934308;Pangolin=ENSG00000116127.18|-10:0.0|-3:-0.0
chr2	73558996	373524	A	G	.	.	AF_EXAC=0.00038;AF_TGP=0.0014;ALLELEID=359467;CLNDN=Alstrom_syndrome|not_specified;CLNDISDB=MONDO:MONDO:0008763,MedGen:C0268425,OMIM:203800,Orphanet:ORPHA64,SNOMED_CT:63702009|MedGen:CN169374;CLNHGVS=NC_000002.12:g.73558996A>G;CLNREVSTAT=criteria_provided,_conflicting_interpretations;CLNSIG=Conflicting_interpretations_of_pathogenicity;CLNSIGCONF=Likely_benign(2),Uncertain_significance(2);CLNVC=single_nucleotide_variant;CLNVCSO=SO:0001483;GENEINFO=ALMS1:7840;MC=SO:0001583|missense_variant;ORIGIN=1;RS=184779459;Pangolin=ENSG00000116127.18|0:0.0|-24:-0.0
chr2	73558999	852415	A	G	.	.	ALLELEID=827018;CLNDN=Alstrom_syndrome;CLNDISDB=MONDO:MONDO:0008763,MedGen:C0268425,OMIM:203800,Orphanet:ORPHA64,SNOMED_CT:63702009;CLNHGVS=NC_000002.12:g.73558999A>G;CLNREVSTAT=criteria_provided,_single_submitter;CLNSIG=Uncertain_significance;CLNVC=single_nucleotide_variant;CLNVCSO=SO:0001483;GENEINFO=ALMS1:7840;MC=SO:0001583|missense_variant;ORIGIN=1;Pangolin=ENSG00000116127.18|-27:0.0|-27:-0.0
chr2	73559009	941161	A	G	.	.	ALLELEID=931583;CLNDN=Alstrom_syndrome;CLNDISDB=MONDO:MONDO:0008763,MedGen:C0268425,OMIM:203800,Orphanet:ORPHA64,SNOMED_CT:63702009;CLNHGVS=NC_000002.12:g.73559009A>G;CLNREVSTAT=criteria_provided,_single_submitter;CLNSIG=Uncertain_significance;CLNVC=single_nucleotide_variant;CLNVCSO=SO:0001483;GENEINFO=ALMS1:7840;MC=SO:0001819|synonymous_variant;ORIGIN=1;Pangolin=ENSG00000116127.18|0:0.01|-37:-0.02
chr2	73559026	550778	TGAA	T	.	.	ALLELEID=542748;CLNDN=Alstrom_syndrome;CLNDISDB=MONDO:MONDO:0008763,MedGen:C0268425,OMIM:203800,Orphanet:ORPHA64,SNOMED_CT:63702009;CLNHGVS=NC_000002.12:g.73559027_73559029GAA[1];CLNREVSTAT=criteria_provided,_multiple_submitters,_no_conflicts;CLNSIG=Uncertain_significance;CLNVC=Microsatellite;CLNVCSO=SO:0000289;GENEINFO=ALMS1:7840;MC=SO:0001822|inframe_deletion;ORIGIN=1;RS=1184260245;Pangolin=ENSG00000116127.18|-47:0.0|-47:-0.0
chr2	73559062	556654	A	G	.	.	AF_TGP=0.0002;ALLELEID=542753;CLNDN=Alstrom_syndrome;CLNDISDB=MONDO:MONDO:0008763,MedGen:C0268425,OMIM:203800,Orphanet:ORPHA64,SNOMED_CT:63702009;CLNHGVS=NC_000002.12:g.73559062A>G;CLNREVSTAT=criteria_provided,_single_submitter;CLNSIG=Uncertain_significance;CLNVC=single_nucleotide_variant;CLNVCSO=SO:0001483;GENEINFO=ALMS1:7840;MC=SO:0001583|missense_variant;ORIGIN=0;RS=187607395;Pangolin=ENSG00000116127.18|-1:0.0|3:-0.0
chr2	73559071	859129	T	C	.	.	ALLELEID=827019;CLNDN=Alstrom_syndrome;CLNDISDB=MONDO:MONDO:0008763,MedGen:C0268425,OMIM:203800,Orphanet:ORPHA64,SNOMED_CT:63702009;CLNHGVS=NC_000002.12:g.73559071T>C;CLNREVSTAT=criteria_provided,_single_submitter;CLNSIG=Uncertain_significance;CLNVC=single_nucleotide_variant;CLNVCSO=SO:0001483;GENEINFO=ALMS1:7840;MC=SO:0001583|missense_variant;ORIGIN=1;Pangolin=ENSG00000116127.18|1:0.0|-10:-0.0
chr2	73559074	550978	A	G	.	.	AF_EXAC=1e-05;AF_TGP=0.0002;ALLELEID=542791;CLNDN=Alstrom_syndrome;CLNDISDB=MONDO:MONDO:0008763,MedGen:C0268425,OMIM:203800,Orphanet:ORPHA64,SNOMED_CT:63702009;CLNHGVS=NC_000002.12:g.73559074A>G;CLNREVSTAT=criteria_provided,_single_submitter;CLNSIG=Uncertain_significance;CLNVC=single_nucleotide_variant;CLNVCSO=SO:0001483;GENEINFO=ALMS1:7840;MC=SO:0001583|missense_variant;ORIGIN=0;RS=139425340;Pangolin=ENSG00000116127.18|-1:0.0|-7:-0.0
chr2	73559076	403921	A	G	.	.	AF_EXAC=5e-05;ALLELEID=393102;CLNDN=Alstrom_syndrome;CLNDISDB=MONDO:MONDO:0008763,MedGen:C0268425,OMIM:203800,Orphanet:ORPHA64,SNOMED_CT:63702009;CLNHGVS=NC_000002.12:g.73559076A>G;CLNREVSTAT=criteria_provided,_multiple_submitters,_no_conflicts;CLNSIG=Uncertain_significance;CLNVC=single_nucleotide_variant;CLNVCSO=SO:0001483;GENEINFO=ALMS1:7840;MC=SO:0001583|missense_variant;ORIGIN=1;RS=746702722;Pangolin=ENSG00000116127.18|-15:0.0|2:-0.0
chr2	73559091	74697	C	T	.	.	ALLELEID=85588;CLNDN=Alstrom_syndrome;CLNDISDB=MONDO:MONDO:0008763,MedGen:C0268425,OMIM:203800,Orphanet:ORPHA64,SNOMED_CT:63702009;CLNHGVS=NC_000002.12:g.73559091C>T;CLNREVSTAT=criteria_provided,_single_submitter;CLNSIG=Uncertain_significance;CLNVC=single_nucleotide_variant;CLNVCSO=SO:0001483;GENEINFO=ALMS1:7840;MC=SO:0001583|missense_variant;ORIGIN=0;RS=267599448;Pangolin=ENSG00000116127.18|-4:0.0|-30:-0.0
chr2	73559092	554423	C	T	.	.	ALLELEID=542698;CLNDN=Alstrom_syndrome;CLNDISDB=MONDO:MONDO:0008763,MedGen:C0268425,OMIM:203800,Orphanet:ORPHA64,SNOMED_CT:63702009;CLNHGVS=NC_000002.12:g.73559092C>T;CLNREVSTAT=criteria_provided,_single_submitter;CLNSIG=Uncertain_significance;CLNVC=single_nucleotide_variant;CLNVCSO=SO:0001483;GENEINFO=ALMS1:7840;MC=SO:0001583|missense_variant;ORIGIN=0;RS=1170663588;Pangolin=ENSG00000116127.18|9:0.0|50:-0.0
chr2	73559096	459844	G	T	.	.	ALLELEID=451875;CLNDN=Alstrom_syndrome;CLNDISDB=MONDO:MONDO:0008763,MedGen:C0268425,OMIM:203800,Orphanet:ORPHA64,SNOMED_CT:63702009;CLNHGVS=NC_000002.12:g.73559096G>T;CLNREVSTAT=criteria_provided,_single_submitter;CLNSIG=Uncertain_significance;CLNVC=single_nucleotide_variant;CLNVCSO=SO:0001483;GENEINFO=ALMS1:7840;MC=SO:0001583|missense_variant;ORIGIN=1;RS=928444733;Pangolin=ENSG00000116127.18|46:0.0|46:-0.0
chr2	73559112	429490	A	G	.	.	AF_EXAC=5e-05;AF_TGP=0.0008;ALLELEID=421407;CLNDN=Alstrom_syndrome|not_specified|not_provided;CLNDISDB=MONDO:MONDO:0008763,MedGen:C0268425,OMIM:203800,Orphanet:ORPHA64,SNOMED_CT:63702009|MedGen:CN169374|MedGen:CN517202;CLNHGVS=NC_000002.12:g.73559112A>G;CLNREVSTAT=criteria_provided,_multiple_submitters,_no_conflicts;CLNSIG=Uncertain_significance;CLNVC=single_nucleotide_variant;CLNVCSO=SO:0001483;GENEINFO=ALMS1:7840;MC=SO:0001583|missense_variant;ORIGIN=1;RS=573748379;Pangolin=ENSG00000116127.18|30:0.0|30:-0.0
chr2	73559126	550328	A	G	.	.	ALLELEID=542699;CLNDN=Alstrom_syndrome;CLNDISDB=MONDO:MONDO:0008763,MedGen:C0268425,OMIM:203800,Orphanet:ORPHA64,SNOMED_CT:63702009;CLNHGVS=NC_000002.12:g.73559126A>G;CLNREVSTAT=criteria_provided,_single_submitter;CLNSIG=Uncertain_significance;CLNVC=single_nucleotide_variant;CLNVCSO=SO:0001483;GENEINFO=ALMS1:7840;MC=SO:0001819|synonymous_variant;ORIGIN=0;RS=929142880;Pangolin=ENSG00000116127.18|-48:0.0|16:-0.0
chr2	73559132	550131	C	G	.	.	AF_EXAC=3e-05;ALLELEID=542606;CLNDN=Alstrom_syndrome;CLNDISDB=MONDO:MONDO:0008763,MedGen:C0268425,OMIM:203800,Orphanet:ORPHA64,SNOMED_CT:63702009;CLNHGVS=NC_000002.12:g.73559132C>G;CLNREVSTAT=criteria_provided,_single_submitter;CLNSIG=Uncertain_significance;CLNVC=single_nucleotide_variant;CLNVCSO=SO:0001483;GENEINFO=ALMS1:7840;MC=SO:0001583|missense_variant;ORIGIN=0;RS=767799669;Pangolin=ENSG00000116127.18|-3:0.0|10:-0.01
chr2	73559143	558376	G	GT	.	.	ALLELEID=542761;CLNDN=Alstrom_syndrome;CLNDISDB=MONDO:MONDO:0008763,MedGen:C0268425,OMIM:203800,Orphanet:ORPHA64,SNOMED_CT:63702009;CLNHGVS=NC_000002.12:g.73559144dup;CLNREVSTAT=criteria_provided,_single_submitter;CLNSIG=Uncertain_significance;CLNVC=Duplication;CLNVCSO=SO:1000035;GENEINFO=ALMS1:7840;MC=SO:0001575|splice_donor_variant;ORIGIN=0;RS=1255846889;Pangolin=ENSG00000116127.18|0:0.0|-1:-0.05
chr2	73559145	552867	A	G	.	.	AF_EXAC=3e-05;ALLELEID=542607;CLNDN=Alstrom_syndrome;CLNDISDB=MONDO:MONDO:0008763,MedGen:C0268425,OMIM:203800,Orphanet:ORPHA64,SNOMED_CT:63702009;CLNHGVS=NC_000002.12:g.73559145A>G;CLNREVSTAT=criteria_provided,_single_submitter;CLNSIG=Uncertain_significance;CLNVC=single_nucleotide_variant;CLNVCSO=SO:0001483;GENEINFO=ALMS1:7840;MC=SO:0001627|intron_variant;ORIGIN=0;RS=752727300;Pangolin=ENSG00000116127.18|-3:0.0|-3:-0.02
chr2	73559147	557261	T	C	.	.	AF_EXAC=1e-05;ALLELEID=542763;CLNDN=Alstrom_syndrome;CLNDISDB=MONDO:MONDO:0008763,MedGen:C0268425,OMIM:203800,Orphanet:ORPHA64,SNOMED_CT:63702009;CLNHGVS=NC_000002.12:g.73559147T>C;CLNREVSTAT=criteria_provided,_single_submitter;CLNSIG=Uncertain_significance;CLNVC=single_nucleotide_variant;CLNVCSO=SO:0001483;GENEINFO=ALMS1:7840;MC=SO:0001627|intron_variant;ORIGIN=0;RS=758235228;Pangolin=ENSG00000116127.18|-5:0.0|-5:-0.0
chr2	73572253	557636	C	T	.	.	AF_EXAC=2e-05;AF_TGP=0.0002;ALLELEID=542766;CLNDN=Alstrom_syndrome;CLNDISDB=MONDO:MONDO:0008763,MedGen:C0268425,OMIM:203800,Orphanet:ORPHA64,SNOMED_CT:63702009;CLNHGVS=NC_000002.12:g.73572253C>T;CLNREVSTAT=criteria_provided,_single_submitter;CLNSIG=Uncertain_significance;CLNVC=single_nucleotide_variant;CLNVCSO=SO:0001483;GENEINFO=ALMS1:7840;MC=SO:0001627|intron_variant;ORIGIN=0;RS=568809052;Pangolin=ENSG00000116127.18|11:0.0|9:-0.0
chr2	73572255	553048	T	G	.	.	ALLELEID=542769;CLNDN=Alstrom_syndrome;CLNDISDB=MONDO:MONDO:0008763,MedGen:C0268425,OMIM:203800,Orphanet:ORPHA64,SNOMED_CT:63702009;CLNHGVS=NC_000002.12:g.73572255T>G;CLNREVSTAT=criteria_provided,_single_submitter;CLNSIG=Uncertain_significance;CLNVC=single_nucleotide_variant;CLNVCSO=SO:0001483;GENEINFO=ALMS1:7840;MC=SO:0001627|intron_variant;ORIGIN=0;RS=1298945759;Pangolin=ENSG00000116127.18|9:0.0|7:-0.01
chr2	73572304	550429	T	C	.	.	ALLELEID=542712;CLNDN=Alstrom_syndrome;CLNDISDB=MONDO:MONDO:0008763,MedGen:C0268425,OMIM:203800,Orphanet:ORPHA64,SNOMED_CT:63702009;CLNHGVS=NC_000002.12:g.73572304T>C;CLNREVSTAT=criteria_provided,_single_submitter;CLNSIG=Uncertain_significance;CLNVC=single_nucleotide_variant;CLNVCSO=SO:0001483;GENEINFO=ALMS1:7840;MC=SO:0001583|missense_variant;ORIGIN=0;RS=750128969;Pangolin=ENSG00000116127.18|6:0.02|7:-0.06
chr2	73572332	556986	T	TCATCCCGTA	.	.	ALLELEID=542716;CLNDN=Alstrom_syndrome;CLNDISDB=MONDO:MONDO:0008763,MedGen:C0268425,OMIM:203800,Orphanet:ORPHA64,SNOMED_CT:63702009;CLNHGVS=NC_000002.12:g.73572335_73572343dup;CLNREVSTAT=criteria_provided,_single_submitter;CLNSIG=Uncertain_significance;CLNVC=Duplication;CLNVCSO=SO:1000035;GENEINFO=ALMS1:7840;MC=SO:0001821|inframe_insertion;ORIGIN=0;RS=1553418413;Pangolin=ENSG00000116127.18|-22:0.01|-21:-0.0
chr2	73572337	842342	C	T	.	.	ALLELEID=827020;CLNDN=Alstrom_syndrome;CLNDISDB=MONDO:MONDO:0008763,MedGen:C0268425,OMIM:203800,Orphanet:ORPHA64,SNOMED_CT:63702009;CLNHGVS=NC_000002.12:g.73572337C>T;CLNREVSTAT=criteria_provided,_single_submitter;CLNSIG=Uncertain_significance;CLNVC=single_nucleotide_variant;CLNVCSO=SO:0001483;GENEINFO=ALMS1:7840;MC=SO:0001583|missense_variant;ORIGIN=1;Pangolin=ENSG00000116127.18|7:0.0|-26:-0.01
chr2	73572338	554755	C	T	.	.	AF_EXAC=3e-05;AF_TGP=0.0002;ALLELEID=542613;CLNDN=Alstrom_syndrome;CLNDISDB=MONDO:MONDO:0008763,MedGen:C0268425,OMIM:203800,Orphanet:ORPHA64,SNOMED_CT:63702009;CLNHGVS=NC_000002.12:g.73572338C>T;CLNREVSTAT=criteria_provided,_single_submitter;CLNSIG=Uncertain_significance;CLNVC=single_nucleotide_variant;CLNVCSO=SO:0001483;GENEINFO=ALMS1:7840;MC=SO:0001819|synonymous_variant;ORIGIN=0;RS=202036843;Pangolin=ENSG00000116127.18|-27:0.0|-28:-0.01
chr2	73572339	388612	G	C	.	.	ALLELEID=367914;CLNDN=not_provided;CLNDISDB=MedGen:CN517202;CLNHGVS=NC_000002.12:g.73572339G>C;CLNREVSTAT=criteria_provided,_single_submitter;CLNSIG=Uncertain_significance;CLNVC=single_nucleotide_variant;CLNVCSO=SO:0001483;GENEINFO=ALMS1:7840;MC=SO:0001583|missense_variant;ORIGIN=1;RS=1057523167;Pangolin=ENSG00000116127.18|-29:0.04|-28:-0.02
chr2	73572339	434132	G	T	.	.	ALLELEID=428096;CLNDN=not_specified;CLNDISDB=MedGen:CN169374;CLNHGVS=NC_000002.12:g.73572339G>T;CLNREVSTAT=criteria_provided,_single_submitter;CLNSIG=Uncertain_significance;CLNVC=single_nucleotide_variant;CLNVCSO=SO:0001483;GENEINFO=ALMS1:7840;MC=SO:0001583|missense_variant;ORIGIN=1;RS=1057523167;Pangolin=ENSG00000116127.18|-29:0.06|-28:-0.03
chr2	73572344	550292	C	T	.	.	AF_ESP=8e-05;ALLELEID=542796;CLNDN=Alstrom_syndrome;CLNDISDB=MONDO:MONDO:0008763,MedGen:C0268425,OMIM:203800,Orphanet:ORPHA64,SNOMED_CT:63702009;CLNHGVS=NC_000002.12:g.73572344C>T;CLNREVSTAT=criteria_provided,_single_submitter;CLNSIG=Uncertain_significance;CLNVC=single_nucleotide_variant;CLNVCSO=SO:0001483;GENEINFO=ALMS1:7840;MC=SO:0001819|synonymous_variant;ORIGIN=0;RS=371631738;Pangolin=ENSG00000116127.18|-33:0.0|-34:-0.01
chr2	73572358	555838	A	G	.	.	ALLELEID=542802;CLNDN=Alstrom_syndrome;CLNDISDB=MONDO:MONDO:0008763,MedGen:C0268425,OMIM:203800,Orphanet:ORPHA64,SNOMED_CT:63702009;CLNHGVS=NC_000002.12:g.73572358A>G;CLNREVSTAT=criteria_provided,_single_submitter;CLNSIG=Uncertain_significance;CLNVC=single_nucleotide_variant;CLNVCSO=SO:0001483;GENEINFO=ALMS1:7840;MC=SO:0001583|missense_variant;ORIGIN=0;RS=1553418430;Pangolin=ENSG00000116127.18|-47:0.01|-48:-0.0
chr2	73572410	663532	G	T	.	.	AF_EXAC=3e-05;ALLELEID=630511;CLNDN=Alstrom_syndrome;CLNDISDB=MONDO:MONDO:0008763,MedGen:C0268425,OMIM:203800,Orphanet:ORPHA64,SNOMED_CT:63702009;CLNHGVS=NC_000002.12:g.73572410G>T;CLNREVSTAT=criteria_provided,_single_submitter;CLNSIG=Uncertain_significance;CLNVC=single_nucleotide_variant;CLNVCSO=SO:0001483;GENEINFO=ALMS1:7840;MC=SO:0001583|missense_variant;ORIGIN=1;RS=761712682;Pangolin=ENSG00000116127.18|5:0.0|44:-0.0
chr2	73572415	866499	A	T	.	.	ALLELEID=856199;CLNDN=Retinal_dystrophy;CLNDISDB=Human_Phenotype_Ontology:HP:0000556,Human_Phenotype_Ontology:HP:0007736,Human_Phenotype_Ontology:HP:0007910,Human_Phenotype_Ontology:HP:0007974,Human_Phenotype_Ontology:HP:0007982,MONDO:MONDO:0019118,MeSH:D058499,MedGen:C0854723,Orphanet:ORPHA71862,SNOMED_CT:314407005;CLNHGVS=NC_000002.12:g.73572415A>T;CLNREVSTAT=criteria_provided,_single_submitter;CLNSIG=Uncertain_significance;CLNVC=single_nucleotide_variant;CLNVCSO=SO:0001483;GENEINFO=ALMS1:7840;MC=SO:0001583|missense_variant;ORIGIN=1;Pangolin=ENSG00000116127.18|0:0.0|39:-0.0
chr2	73572427	1005123	A	G	.	.	ALLELEID=988996;CLNDN=Alstrom_syndrome;CLNDISDB=MONDO:MONDO:0008763,MedGen:C0268425,OMIM:203800,Orphanet:ORPHA64,SNOMED_CT:63702009;CLNHGVS=NC_000002.12:g.73572427A>G;CLNREVSTAT=criteria_provided,_single_submitter;CLNSIG=Uncertain_significance;CLNVC=single_nucleotide_variant;CLNVCSO=SO:0001483;GENEINFO=ALMS1:7840;MC=SO:0001583|missense_variant;ORIGIN=1;Pangolin=ENSG00000116127.18|-12:0.0|-1:-0.0
chr2	73572435	1006924	G	C	.	.	ALLELEID=988997;CLNDN=Alstrom_syndrome;CLNDISDB=MONDO:MONDO:0008763,MedGen:C0268425,OMIM:203800,Orphanet:ORPHA64,SNOMED_CT:63702009;CLNHGVS=NC_000002.12:g.73572435G>C;CLNREVSTAT=criteria_provided,_single_submitter;CLNSIG=Uncertain_significance;CLNVC=single_nucleotide_variant;CLNVCSO=SO:0001483;GENEINFO=ALMS1:7840;MC=SO:0001583|missense_variant;ORIGIN=1;Pangolin=ENSG00000116127.18|11:0.0|-20:-0.0
chr2	73572450	967821	C	T	.	.	ALLELEID=953219;CLNDN=Alstrom_syndrome;CLNDISDB=MONDO:MONDO:0008763,MedGen:C0268425,OMIM:203800,Orphanet:ORPHA64,SNOMED_CT:63702009;CLNHGVS=NC_000002.12:g.73572450C>T;CLNREVSTAT=criteria_provided,_single_submitter;CLNSIG=Uncertain_significance;CLNVC=single_nucleotide_variant;CLNVCSO=SO:0001483;GENEINFO=ALMS1:7840;MC=SO:0001583|missense_variant;ORIGIN=1;Pangolin=ENSG00000116127.18|39:0.0|-35:-0.0
chr2	73572452	959752	C	A	.	.	ALLELEID=943124;CLNDN=Alstrom_syndrome;CLNDISDB=MONDO:MONDO:0008763,MedGen:C0268425,OMIM:203800,Orphanet:ORPHA64,SNOMED_CT:63702009;CLNHGVS=NC_000002.12:g.73572452C>A;CLNREVSTAT=criteria_provided,_single_submitter;CLNSIG=Uncertain_significance;CLNVC=single_nucleotide_variant;CLNVCSO=SO:0001483;GENEINFO=ALMS1:7840;MC=SO:0001583|missense_variant;ORIGIN=1;Pangolin=ENSG00000116127.18|37:0.0|-37:-0.0
chr2	73572502	550427	A	G	.	.	AF_EXAC=1e-05;ALLELEID=542727;CLNDN=Alstrom_syndrome;CLNDISDB=MONDO:MONDO:0008763,MedGen:C0268425,OMIM:203800,Orphanet:ORPHA64,SNOMED_CT:63702009;CLNHGVS=NC_000002.12:g.73572502A>G;CLNREVSTAT=criteria_provided,_single_submitter;CLNSIG=Uncertain_significance;CLNVC=single_nucleotide_variant;CLNVCSO=SO:0001483;GENEINFO=ALMS1:7840;MC=SO:0001583|missense_variant;ORIGIN=0;RS=761771973;Pangolin=ENSG00000116127.18|-13:0.0|16:-0.0
chr2	73572507	554113	A	G	.	.	AF_EXAC=3e-05;ALLELEID=542816;CLNDN=Alstrom_syndrome;CLNDISDB=MONDO:MONDO:0008763,MedGen:C0268425,OMIM:203800,Orphanet:ORPHA64,SNOMED_CT:63702009;CLNHGVS=NC_000002.12:g.73572507A>G;CLNREVSTAT=criteria_provided,_multiple_submitters,_no_conflicts;CLNSIG=Uncertain_significance;CLNVC=single_nucleotide_variant;CLNVCSO=SO:0001483;GENEINFO=ALMS1:7840;MC=SO:0001583|missense_variant;ORIGIN=1;RS=773075850;Pangolin=ENSG00000116127.18|23:0.0|11:-0.0
chr2	73572512	529373	A	G	.	.	AF_EXAC=1e-05;ALLELEID=518768;CLNDN=Alstrom_syndrome;CLNDISDB=MONDO:MONDO:0008763,MedGen:C0268425,OMIM:203800,Orphanet:ORPHA64,SNOMED_CT:63702009;CLNHGVS=NC_000002.12:g.73572512A>G;CLNREVSTAT=criteria_provided,_single_submitter;CLNSIG=Uncertain_significance;CLNVC=single_nucleotide_variant;CLNVCSO=SO:0001483;GENEINFO=ALMS1:7840;MC=SO:0001583|missense_variant;ORIGIN=1;RS=760321819;Pangolin=ENSG00000116127.18|18:0.0|6:-0.0
chr2	73572520	933933	T	A	.	.	ALLELEID=931585;CLNDN=Alstrom_syndrome;CLNDISDB=MONDO:MONDO:0008763,MedGen:C0268425,OMIM:203800,Orphanet:ORPHA64,SNOMED_CT:63702009;CLNHGVS=NC_000002.12:g.73572520T>A;CLNREVSTAT=criteria_provided,_single_submitter;CLNSIG=Uncertain_significance;CLNVC=single_nucleotide_variant;CLNVCSO=SO:0001483;GENEINFO=ALMS1:7840;MC=SO:0001583|missense_variant;ORIGIN=1;Pangolin=ENSG00000116127.18|10:0.0|-2:-0.0
chr2	73572528	554315	A	G	.	.	AF_ESP=8e-05;AF_EXAC=4e-05;AF_TGP=0.0004;ALLELEID=542745;CLNDN=Alstrom_syndrome;CLNDISDB=MONDO:MONDO:0008763,MedGen:C0268425,OMIM:203800,Orphanet:ORPHA64,SNOMED_CT:63702009;CLNHGVS=NC_000002.12:g.73572528A>G;CLNREVSTAT=criteria_provided,_multiple_submitters,_no_conflicts;CLNSIG=Uncertain_significance;CLNVC=single_nucleotide_variant;CLNVCSO=SO:0001483;GENEINFO=ALMS1:7840;MC=SO:0001583|missense_variant;ORIGIN=1;RS=200992340;Pangolin=ENSG00000116127.18|42:0.0|2:-0.0
chr2	73572548	990704	A	C	.	.	ALLELEID=977789;CLNDN=Alstrom_syndrome;CLNDISDB=MONDO:MONDO:0008763,MedGen:C0268425,OMIM:203800,Orphanet:ORPHA64,SNOMED_CT:63702009;CLNHGVS=NC_000002.12:g.73572548A>C;CLNREVSTAT=no_assertion_criteria_provided;CLNSIG=Uncertain_significance;CLNVC=single_nucleotide_variant;CLNVCSO=SO:0001483;GENEINFO=ALMS1:7840;MC=SO:0001583|missense_variant;ORIGIN=1;Pangolin=ENSG00000116127.18|22:0.0|3:-0.0
chr2	73572562	1024716	C	G	.	.	ALLELEID=1004249;CLNDN=Alstrom_syndrome;CLNDISDB=MONDO:MONDO:0008763,MedGen:C0268425,OMIM:203800,Orphanet:ORPHA64,SNOMED_CT:63702009;CLNHGVS=NC_000002.12:g.73572562C>G;CLNREVSTAT=criteria_provided,_single_submitter;CLNSIG=Uncertain_significance;CLNVC=single_nucleotide_variant;CLNVCSO=SO:0001483;GENEINFO=ALMS1:7840;MC=SO:0001583|missense_variant;ORIGIN=1;Pangolin=ENSG00000116127.18|-32:0.0|13:-0.0
chr2	73572581	529384	A	C	.	.	AF_EXAC=5e-05;ALLELEID=518594;CLNDN=Alstrom_syndrome;CLNDISDB=MONDO:MONDO:0008763,MedGen:C0268425,OMIM:203800,Orphanet:ORPHA64,SNOMED_CT:63702009;CLNHGVS=NC_000002.12:g.73572581A>C;CLNREVSTAT=criteria_provided,_single_submitter;CLNSIG=Uncertain_significance;CLNVC=single_nucleotide_variant;CLNVCSO=SO:0001483;GENEINFO=ALMS1:7840;MC=SO:0001583|missense_variant;ORIGIN=1;RS=758987316;Pangolin=ENSG00000116127.18|-6:0.0|2:-0.0
chr2	73572600	663512	G	A	.	.	AF_EXAC=1e-05;ALLELEID=630513;CLNDN=Alstrom_syndrome;CLNDISDB=MONDO:MONDO:0008763,MedGen:C0268425,OMIM:203800,Orphanet:ORPHA64,SNOMED_CT:63702009;CLNHGVS=NC_000002.12:g.73572600G>A;CLNREVSTAT=criteria_provided,_single_submitter;CLNSIG=Uncertain_significance;CLNVC=single_nucleotide_variant;CLNVCSO=SO:0001483;GENEINFO=ALMS1:7840;MC=SO:0001583|missense_variant;ORIGIN=1;RS=752099349;Pangolin=ENSG00000116127.18|-30:0.0|32:-0.0
chr2	73572608	550089	T	C	.	.	ALLELEID=542818;CLNDN=Alstrom_syndrome;CLNDISDB=MONDO:MONDO:0008763,MedGen:C0268425,OMIM:203800,Orphanet:ORPHA64,SNOMED_CT:63702009;CLNHGVS=NC_000002.12:g.73572608T>C;CLNREVSTAT=criteria_provided,_single_submitter;CLNSIG=Uncertain_significance;CLNVC=single_nucleotide_variant;CLNVCSO=SO:0001483;GENEINFO=ALMS1:7840;MC=SO:0001819|synonymous_variant;ORIGIN=0;RS=1553418487;Pangolin=ENSG00000116127.18|24:0.0|-33:-0.0
chr2	73572651	449854	A	G	.	.	AF_ESP=0.00074;AF_TGP=0.001;ALLELEID=443305;CLNDN=Alstrom_syndrome|not_specified|not_provided;CLNDISDB=MONDO:MONDO:0008763,MedGen:C0268425,OMIM:203800,Orphanet:ORPHA64,SNOMED_CT:63702009|MedGen:CN169374|MedGen:CN517202;CLNHGVS=NC_000002.12:g.73572651A>G;CLNREVSTAT=criteria_provided,_multiple_submitters,_no_conflicts;CLNSIG=Uncertain_significance;CLNVC=single_nucleotide_variant;CLNVCSO=SO:0001483;GENEINFO=ALMS1:7840;MC=SO:0001583|missense_variant;ORIGIN=1;RS=200467041;Pangolin=ENSG00000116127.18|11:0.0|11:-0.0
chr2	73572703	337032	A	G	.	.	ALLELEID=290519;CLNDN=Alstrom_syndrome;CLNDISDB=MONDO:MONDO:0008763,MedGen:C0268425,OMIM:203800,Orphanet:ORPHA64,SNOMED_CT:63702009;CLNHGVS=NC_000002.12:g.73572703A>G;CLNREVSTAT=criteria_provided,_single_submitter;CLNSIG=Uncertain_significance;CLNVC=single_nucleotide_variant;CLNVCSO=SO:0001483;CLNVI=Illumina_Clinical_Services_Laboratory,Illumina:295517;GENEINFO=ALMS1:7840;MC=SO:0001583|missense_variant;ORIGIN=1;RS=886056317;Pangolin=ENSG00000116127.18|26:0.0|-41:-0.0
chr2	73572709	403951	A	G	.	.	AF_EXAC=7e-05;ALLELEID=393471;CLNDN=Alstrom_syndrome;CLNDISDB=MONDO:MONDO:0008763,MedGen:C0268425,OMIM:203800,Orphanet:ORPHA64,SNOMED_CT:63702009;CLNHGVS=NC_000002.12:g.73572709A>G;CLNREVSTAT=criteria_provided,_single_submitter;CLNSIG=Uncertain_significance;CLNVC=single_nucleotide_variant;CLNVCSO=SO:0001483;GENEINFO=ALMS1:7840;MC=SO:0001583|missense_variant;ORIGIN=1;RS=45452795;Pangolin=ENSG00000116127.18|15:0.0|-47:-0.0
chr2	73572733	1014983	A	G	.	.	ALLELEID=1004250;CLNDN=Alstrom_syndrome;CLNDISDB=MONDO:MONDO:0008763,MedGen:C0268425,OMIM:203800,Orphanet:ORPHA64,SNOMED_CT:63702009;CLNHGVS=NC_000002.12:g.73572733A>G;CLNREVSTAT=criteria_provided,_single_submitter;CLNSIG=Uncertain_significance;CLNVC=single_nucleotide_variant;CLNVCSO=SO:0001483;GENEINFO=ALMS1:7840;MC=SO:0001583|missense_variant;ORIGIN=1;Pangolin=ENSG00000116127.18|4:0.0|-4:-0.0
chr2	73572739	553600	A	G	.	.	ALLELEID=542772;CLNDN=Alstrom_syndrome;CLNDISDB=MONDO:MONDO:0008763,MedGen:C0268425,OMIM:203800,Orphanet:ORPHA64,SNOMED_CT:63702009;CLNHGVS=NC_000002.12:g.73572739A>G;CLNREVSTAT=criteria_provided,_single_submitter;CLNSIG=Uncertain_significance;CLNVC=single_nucleotide_variant;CLNVCSO=SO:0001483;GENEINFO=ALMS1:7840;MC=SO:0001583|missense_variant;ORIGIN=0;RS=1288339942;Pangolin=ENSG00000116127.18|-19:0.0|50:-0.0
chr2	73572747	667192	T	C	.	.	ALLELEID=654307;CLNDN=not_specified;CLNDISDB=MedGen:CN169374;CLNHGVS=NC_000002.12:g.73572747T>C;CLNREVSTAT=criteria_provided,_single_submitter;CLNSIG=Uncertain_significance;CLNVC=single_nucleotide_variant;CLNVCSO=SO:0001483;GENEINFO=ALMS1:7840;MC=SO:0001583|missense_variant;ORIGIN=1;RS=1573030477;Pangolin=ENSG00000116127.18|1:0.0|-4:-0.0
chr2	73572769	390222	G	A	.	.	AF_ESP=0.00057;AF_TGP=0.0008;ALLELEID=366988;CLNDN=Alstrom_syndrome|not_specified|not_provided;CLNDISDB=MONDO:MONDO:0008763,MedGen:C0268425,OMIM:203800,Orphanet:ORPHA64,SNOMED_CT:63702009|MedGen:CN169374|MedGen:CN517202;CLNHGVS=NC_000002.12:g.73572769G>A;CLNREVSTAT=criteria_provided,_conflicting_interpretations;CLNSIG=Conflicting_interpretations_of_pathogenicity;CLNSIGCONF=Likely_benign(1),Uncertain_significance(3);CLNVC=single_nucleotide_variant;CLNVCSO=SO:0001483;GENEINFO=ALMS1:7840;MC=SO:0001583|missense_variant;ORIGIN=1;RS=142558799;Pangolin=ENSG00000116127.18|44:0.0|43:-0.0
chr2	73572807	403926	C	G	.	.	ALLELEID=393475;CLNDN=Alstrom_syndrome;CLNDISDB=MONDO:MONDO:0008763,MedGen:C0268425,OMIM:203800,Orphanet:ORPHA64,SNOMED_CT:63702009;CLNHGVS=NC_000002.12:g.73572807C>G;CLNREVSTAT=criteria_provided,_single_submitter;CLNSIG=Uncertain_significance;CLNVC=single_nucleotide_variant;CLNVCSO=SO:0001483;GENEINFO=ALMS1:7840;MC=SO:0001583|missense_variant;ORIGIN=1;RS=1060500033;Pangolin=ENSG00000116127.18|5:0.0|6:-0.0
chr2	73572824	529407	T	C	.	.	AF_ESP=8e-05;AF_EXAC=1e-05;ALLELEID=518774;CLNDN=Alstrom_syndrome;CLNDISDB=MONDO:MONDO:0008763,MedGen:C0268425,OMIM:203800,Orphanet:ORPHA64,SNOMED_CT:63702009;CLNHGVS=NC_000002.12:g.73572824T>C;CLNREVSTAT=criteria_provided,_single_submitter;CLNSIG=Uncertain_significance;CLNVC=single_nucleotide_variant;CLNVCSO=SO:0001483;GENEINFO=ALMS1:7840;MC=SO:0001819|synonymous_variant;ORIGIN=1;RS=373024720;Pangolin=ENSG00000116127.18|-11:0.0|-2:-0.0
chr2	73572843	1009675	G	A	.	.	ALLELEID=988998;CLNDN=Alstrom_syndrome;CLNDISDB=MONDO:MONDO:0008763,MedGen:C0268425,OMIM:203800,Orphanet:ORPHA64,SNOMED_CT:63702009;CLNHGVS=NC_000002.12:g.73572843G>A;CLNREVSTAT=criteria_provided,_single_submitter;CLNSIG=Uncertain_significance;CLNVC=single_nucleotide_variant;CLNVCSO=SO:0001483;GENEINFO=ALMS1:7840;MC=SO:0001583|missense_variant;ORIGIN=1;Pangolin=ENSG00000116127.18|-30:0.0|-31:-0.0
chr2	73572850	550072	G	A	.	.	AF_EXAC=0.0001;ALLELEID=542635;CLNDN=Alstrom_syndrome;CLNDISDB=MONDO:MONDO:0008763,MedGen:C0268425,OMIM:203800,Orphanet:ORPHA64,SNOMED_CT:63702009;CLNHGVS=NC_000002.12:g.73572850G>A;CLNREVSTAT=criteria_provided,_single_submitter;CLNSIG=Uncertain_significance;CLNVC=single_nucleotide_variant;CLNVCSO=SO:0001483;GENEINFO=ALMS1:7840;MC=SO:0001583|missense_variant;ORIGIN=0;RS=781344338;Pangolin=ENSG00000116127.18|-38:0.0|-37:-0.0
chr2	73572862	553003	A	G	.	.	AF_ESP=0.00017;AF_EXAC=1e-05;ALLELEID=542781;CLNDN=Alstrom_syndrome;CLNDISDB=MONDO:MONDO:0008763,MedGen:C0268425,OMIM:203800,Orphanet:ORPHA64,SNOMED_CT:63702009;CLNHGVS=NC_000002.12:g.73572862A>G;CLNREVSTAT=criteria_provided,_multiple_submitters,_no_conflicts;CLNSIG=Uncertain_significance;CLNVC=single_nucleotide_variant;CLNVCSO=SO:0001483;GENEINFO=ALMS1:7840;MC=SO:0001583|missense_variant;ORIGIN=1;RS=377418428;Pangolin=ENSG00000116127.18|-50:0.0|-49:-0.0
chr2	73572883	657449	A	G	.	.	AF_EXAC=1e-05;ALLELEID=630514;CLNDN=Alstrom_syndrome;CLNDISDB=MONDO:MONDO:0008763,MedGen:C0268425,OMIM:203800,Orphanet:ORPHA64,SNOMED_CT:63702009;CLNHGVS=NC_000002.12:g.73572883A>G;CLNREVSTAT=criteria_provided,_single_submitter;CLNSIG=Uncertain_significance;CLNVC=single_nucleotide_variant;CLNVCSO=SO:0001483;GENEINFO=ALMS1:7840;MC=SO:0001583|missense_variant;ORIGIN=1;RS=773767346;Pangolin=ENSG00000116127.18|-44:0.0|-13:-0.0
chr2	73572894	194660	C	A	.	.	AF_EXAC=2e-05;AF_TGP=0.0002;ALLELEID=191823;CLNDN=Alstrom_syndrome|not_provided;CLNDISDB=MONDO:MONDO:0008763,MedGen:C0268425,OMIM:203800,Orphanet:ORPHA64,SNOMED_CT:63702009|MedGen:CN517202;CLNHGVS=NC_000002.12:g.73572894C>A;CLNREVSTAT=criteria_provided,_multiple_submitters,_no_conflicts;CLNSIG=Uncertain_significance;CLNVC=single_nucleotide_variant;CLNVCSO=SO:0001483;GENEINFO=ALMS1:7840;MC=SO:0001583|missense_variant;ORIGIN=1;RS=549757247;Pangolin=ENSG00000116127.18|-24:0.0|-1:-0.0
chr2	73572909	384519	C	T	.	.	AF_EXAC=2e-05;ALLELEID=367916;CLNDN=Alstrom_syndrome|not_specified;CLNDISDB=MONDO:MONDO:0008763,MedGen:C0268425,OMIM:203800,Orphanet:ORPHA64,SNOMED_CT:63702009|MedGen:CN169374;CLNHGVS=NC_000002.12:g.73572909C>T;CLNREVSTAT=criteria_provided,_multiple_submitters,_no_conflicts;CLNSIG=Uncertain_significance;CLNVC=single_nucleotide_variant;CLNVCSO=SO:0001483;GENEINFO=ALMS1:7840;MC=SO:0001583|missense_variant;ORIGIN=1;RS=766771102;Pangolin=ENSG00000116127.18|-2:0.0|36:-0.0
chr2	73572910	965946	G	A	.	.	ALLELEID=953220;CLNDN=Alstrom_syndrome;CLNDISDB=MONDO:MONDO:0008763,MedGen:C0268425,OMIM:203800,Orphanet:ORPHA64,SNOMED_CT:63702009;CLNHGVS=NC_000002.12:g.73572910G>A;CLNREVSTAT=criteria_provided,_single_submitter;CLNSIG=Uncertain_significance;CLNVC=single_nucleotide_variant;CLNVCSO=SO:0001483;GENEINFO=ALMS1:7840;MC=SO:0001583|missense_variant;ORIGIN=1;Pangolin=ENSG00000116127.18|2:0.0|35:-0.0
chr2	73572914	403946	TAAAAGCCTAGAG	T	.	.	ALLELEID=393113;CLNDN=Alstrom_syndrome;CLNDISDB=MONDO:MONDO:0008763,MedGen:C0268425,OMIM:203800,Orphanet:ORPHA64,SNOMED_CT:63702009;CLNHGVS=NC_000002.12:g.73572922_73572933del;CLNREVSTAT=criteria_provided,_single_submitter;CLNSIG=Uncertain_significance;CLNVC=Deletion;CLNVCSO=SO:0000159;CLNVI=Invitae:879675;GENEINFO=ALMS1:7840;MC=SO:0001822|inframe_deletion;ORIGIN=1;RS=757734472;Pangolin=ENSG00000116127.18|51:0.0|6:-0.0
chr2	73572981	1004077	C	A	.	.	ALLELEID=988999;CLNDN=Alstrom_syndrome;CLNDISDB=MONDO:MONDO:0008763,MedGen:C0268425,OMIM:203800,Orphanet:ORPHA64,SNOMED_CT:63702009;CLNHGVS=NC_000002.12:g.73572981C>A;CLNREVSTAT=criteria_provided,_single_submitter;CLNSIG=Uncertain_significance;CLNVC=single_nucleotide_variant;CLNVCSO=SO:0001483;GENEINFO=ALMS1:7840;MC=SO:0001819|synonymous_variant;ORIGIN=1;Pangolin=ENSG00000116127.18|-16:0.0|10:-0.0
chr2	73572982	551466	G	A	.	.	AF_EXAC=2e-05;AF_TGP=0.0002;ALLELEID=542792;CLNDN=Alstrom_syndrome;CLNDISDB=MONDO:MONDO:0008763,MedGen:C0268425,OMIM:203800,Orphanet:ORPHA64,SNOMED_CT:63702009;CLNHGVS=NC_000002.12:g.73572982G>A;CLNREVSTAT=criteria_provided,_single_submitter;CLNSIG=Uncertain_significance;CLNVC=single_nucleotide_variant;CLNVCSO=SO:0001483;GENEINFO=ALMS1:7840;MC=SO:0001583|missense_variant;ORIGIN=0;RS=188864796;Pangolin=ENSG00000116127.18|10:0.0|-17:-0.0
chr2	73573017	403934	A	G	.	.	ALLELEID=393114;CLNDN=Alstrom_syndrome;CLNDISDB=MONDO:MONDO:0008763,MedGen:C0268425,OMIM:203800,Orphanet:ORPHA64,SNOMED_CT:63702009;CLNHGVS=NC_000002.12:g.73573017A>G;CLNREVSTAT=criteria_provided,_single_submitter;CLNSIG=Uncertain_significance;CLNVC=single_nucleotide_variant;CLNVCSO=SO:0001483;GENEINFO=ALMS1:7840;MC=SO:0001583|missense_variant;ORIGIN=1;RS=370536187;Pangolin=ENSG00000116127.18|-1:0.0|-26:-0.0
chr2	73573020	373605	A	G	.	.	AF_EXAC=2e-05;ALLELEID=359503;CLNDN=not_specified;CLNDISDB=MedGen:CN169374;CLNHGVS=NC_000002.12:g.73573020A>G;CLNREVSTAT=criteria_provided,_single_submitter;CLNSIG=Uncertain_significance;CLNVC=single_nucleotide_variant;CLNVCSO=SO:0001483;GENEINFO=ALMS1:7840;MC=SO:0001583|missense_variant;ORIGIN=1;RS=765505349;Pangolin=ENSG00000116127.18|-28:0.0|-29:-0.0
chr2	73573081	423794	C	T	.	.	AF_ESP=8e-05;AF_EXAC=3e-05;ALLELEID=406024;CLNDN=Alstrom_syndrome|not_provided;CLNDISDB=MONDO:MONDO:0008763,MedGen:C0268425,OMIM:203800,Orphanet:ORPHA64,SNOMED_CT:63702009|MedGen:CN517202;CLNHGVS=NC_000002.12:g.73573081C>T;CLNREVSTAT=criteria_provided,_multiple_submitters,_no_conflicts;CLNSIG=Uncertain_significance;CLNVC=single_nucleotide_variant;CLNVCSO=SO:0001483;GENEINFO=ALMS1:7840;MC=SO:0001583|missense_variant;ORIGIN=1;RS=367877017;Pangolin=ENSG00000116127.18|18:0.0|23:-0.0
chr2	73573087	550198	G	A	.	.	ALLELEID=542835;CLNDN=Alstrom_syndrome;CLNDISDB=MONDO:MONDO:0008763,MedGen:C0268425,OMIM:203800,Orphanet:ORPHA64,SNOMED_CT:63702009;CLNHGVS=NC_000002.12:g.73573087G>A;CLNREVSTAT=criteria_provided,_single_submitter;CLNSIG=Uncertain_significance;CLNVC=single_nucleotide_variant;CLNVCSO=SO:0001483;GENEINFO=ALMS1:7840;MC=SO:0001583|missense_variant;ORIGIN=0;RS=1553418562;Pangolin=ENSG00000116127.18|17:0.0|12:-0.0
chr2	73573090	553938	G	A	.	.	AF_ESP=8e-05;AF_TGP=0.0004;ALLELEID=542636;CLNDN=Alstrom_syndrome|not_specified;CLNDISDB=MONDO:MONDO:0008763,MedGen:C0268425,OMIM:203800,Orphanet:ORPHA64,SNOMED_CT:63702009|MedGen:CN169374;CLNHGVS=NC_000002.12:g.73573090G>A;CLNREVSTAT=criteria_provided,_multiple_submitters,_no_conflicts;CLNSIG=Uncertain_significance;CLNVC=single_nucleotide_variant;CLNVCSO=SO:0001483;GENEINFO=ALMS1:7840;MC=SO:0001583|missense_variant;ORIGIN=1;RS=200378498;Pangolin=ENSG00000116127.18|2:0.0|9:-0.0
chr2	73573096	853836	C	T	.	.	ALLELEID=827022;CLNDN=Alstrom_syndrome;CLNDISDB=MONDO:MONDO:0008763,MedGen:C0268425,OMIM:203800,Orphanet:ORPHA64,SNOMED_CT:63702009;CLNHGVS=NC_000002.12:g.73573096C>T;CLNREVSTAT=criteria_provided,_single_submitter;CLNSIG=Uncertain_significance;CLNVC=single_nucleotide_variant;CLNVCSO=SO:0001483;GENEINFO=ALMS1:7840;MC=SO:0001583|missense_variant;ORIGIN=1;Pangolin=ENSG00000116127.18|5:0.0|8:-0.0
chr2	73573132	450189	A	G	.	.	AF_ESP=0.00033;AF_TGP=0.0002;ALLELEID=443306;CLNDN=Alstrom_syndrome|not_specified|not_provided;CLNDISDB=MONDO:MONDO:0008763,MedGen:C0268425,OMIM:203800,Orphanet:ORPHA64,SNOMED_CT:63702009|MedGen:CN169374|MedGen:CN517202;CLNHGVS=NC_000002.12:g.73573132A>G;CLNREVSTAT=criteria_provided,_multiple_submitters,_no_conflicts;CLNSIG=Uncertain_significance;CLNVC=single_nucleotide_variant;CLNVCSO=SO:0001483;GENEINFO=ALMS1:7840;MC=SO:0001583|missense_variant;ORIGIN=1;RS=199917289;Pangolin=ENSG00000116127.18|1:0.0|-28:-0.0
chr2	73573140	240976	T	A	.	.	ALLELEID=239013;CLNDN=Alstrom_syndrome;CLNDISDB=MONDO:MONDO:0008763,MedGen:C0268425,OMIM:203800,Orphanet:ORPHA64,SNOMED_CT:63702009;CLNHGVS=NC_000002.12:g.73573140T>A;CLNREVSTAT=criteria_provided,_multiple_submitters,_no_conflicts;CLNSIG=Uncertain_significance;CLNVC=single_nucleotide_variant;CLNVCSO=SO:0001483;GENEINFO=ALMS1:7840;MC=SO:0001583|missense_variant;ORIGIN=1;RS=878854995;Pangolin=ENSG00000116127.18|28:0.0|-9:-0.0
chr2	73573161	555919	G	A	.	.	ALLELEID=542793;CLNDN=Alstrom_syndrome;CLNDISDB=MONDO:MONDO:0008763,MedGen:C0268425,OMIM:203800,Orphanet:ORPHA64,SNOMED_CT:63702009;CLNHGVS=NC_000002.12:g.73573161G>A;CLNREVSTAT=criteria_provided,_multiple_submitters,_no_conflicts;CLNSIG=Uncertain_significance;CLNVC=single_nucleotide_variant;CLNVCSO=SO:0001483;GENEINFO=ALMS1:7840;MC=SO:0001583|missense_variant;ORIGIN=1;RS=1243181452;Pangolin=ENSG00000116127.18|25:0.0|32:-0.0
chr2	73573186	529372	A	G	.	.	AF_EXAC=1e-05;ALLELEID=518593;CLNDN=Alstrom_syndrome;CLNDISDB=MONDO:MONDO:0008763,MedGen:C0268425,OMIM:203800,Orphanet:ORPHA64,SNOMED_CT:63702009;CLNHGVS=NC_000002.12:g.73573186A>G;CLNREVSTAT=criteria_provided,_multiple_submitters,_no_conflicts;CLNSIG=Uncertain_significance;CLNVC=single_nucleotide_variant;CLNVCSO=SO:0001483;GENEINFO=ALMS1:7840;MC=SO:0001583|missense_variant;ORIGIN=1;RS=770147613;Pangolin=ENSG00000116127.18|-1:0.01|8:-0.0
chr2	73573193	599294	G	T	.	.	ALLELEID=590559;CLNDN=not_specified;CLNDISDB=MedGen:CN169374;CLNHGVS=NC_000002.12:g.73573193G>T;CLNREVSTAT=criteria_provided,_single_submitter;CLNSIG=Uncertain_significance;CLNVC=single_nucleotide_variant;CLNVCSO=SO:0001483;GENEINFO=ALMS1:7840;MC=SO:0001583|missense_variant;ORIGIN=1;RS=1019748558;Pangolin=ENSG00000116127.18|-7:0.0|1:-0.0
chr2	73573200	916709	C	G	.	.	ALLELEID=905045;CLNDN=Alstrom_syndrome|Monogenic_diabetes;CLNDISDB=MONDO:MONDO:0008763,MedGen:C0268425,OMIM:203800,Orphanet:ORPHA64,SNOMED_CT:63702009|MONDO:MONDO:0015967,MedGen:C3888631,Orphanet:ORPHA183625;CLNHGVS=NC_000002.12:g.73573200C>G;CLNREVSTAT=criteria_provided,_conflicting_interpretations;CLNSIG=Conflicting_interpretations_of_pathogenicity;CLNSIGCONF=Likely_benign(1),Uncertain_significance(1);CLNVC=single_nucleotide_variant;CLNVCSO=SO:0001483;GENEINFO=ALMS1:7840;MC=SO:0001583|missense_variant;ORIGIN=1;Pangolin=ENSG00000116127.18|-7:0.0|-6:-0.0
chr2	73573205	497998	C	T	.	.	AF_ESP=0.00032;AF_EXAC=0.00014;AF_TGP=0.0002;ALLELEID=489422;CLNDN=Alstrom_syndrome|not_specified|not_provided;CLNDISDB=MONDO:MONDO:0008763,MedGen:C0268425,OMIM:203800,Orphanet:ORPHA64,SNOMED_CT:63702009|MedGen:CN169374|MedGen:CN517202;CLNHGVS=NC_000002.12:g.73573205C>T;CLNREVSTAT=criteria_provided,_conflicting_interpretations;CLNSIG=Conflicting_interpretations_of_pathogenicity;CLNSIGCONF=Likely_benign(2),Uncertain_significance(1);CLNVC=single_nucleotide_variant;CLNVCSO=SO:0001483;GENEINFO=ALMS1:7840;MC=SO:0001819|synonymous_variant;ORIGIN=1;RS=45596541;Pangolin=ENSG00000116127.18|-11:0.0|-19:-0.0
chr2	73573206	459848	G	A	.	.	AF_EXAC=2e-05;AF_TGP=0.0002;ALLELEID=451800;CLNDN=Alstrom_syndrome;CLNDISDB=MONDO:MONDO:0008763,MedGen:C0268425,OMIM:203800,Orphanet:ORPHA64,SNOMED_CT:63702009;CLNHGVS=NC_000002.12:g.73573206G>A;CLNREVSTAT=criteria_provided,_single_submitter;CLNSIG=Uncertain_significance;CLNVC=single_nucleotide_variant;CLNVCSO=SO:0001483;GENEINFO=ALMS1:7840;MC=SO:0001583|missense_variant;ORIGIN=1;RS=565098671;Pangolin=ENSG00000116127.18|-12:0.0|-20:-0.0
chr2	73573209	573367	A	G	.	.	AF_EXAC=2e-05;ALLELEID=558281;CLNDN=Alstrom_syndrome;CLNDISDB=MONDO:MONDO:0008763,MedGen:C0268425,OMIM:203800,Orphanet:ORPHA64,SNOMED_CT:63702009;CLNHGVS=NC_000002.12:g.73573209A>G;CLNREVSTAT=criteria_provided,_single_submitter;CLNSIG=Uncertain_significance;CLNVC=single_nucleotide_variant;CLNVCSO=SO:0001483;GENEINFO=ALMS1:7840;MC=SO:0001583|missense_variant;ORIGIN=1;RS=773130069;Pangolin=ENSG00000116127.18|-16:0.0|-15:-0.0
chr2	73573230	240977	A	G	.	.	AF_ESP=0.00073;AF_EXAC=0.00042;ALLELEID=239014;CLNDN=Alstrom_syndrome|not_specified|not_provided;CLNDISDB=MONDO:MONDO:0008763,MedGen:C0268425,OMIM:203800,Orphanet:ORPHA64,SNOMED_CT:63702009|MedGen:CN169374|MedGen:CN517202;CLNHGVS=NC_000002.12:g.73573230A>G;CLNREVSTAT=criteria_provided,_conflicting_interpretations;CLNSIG=Conflicting_interpretations_of_pathogenicity;CLNSIGCONF=Likely_benign(1),Uncertain_significance(4);CLNVC=single_nucleotide_variant;CLNVCSO=SO:0001483;GENEINFO=ALMS1:7840;MC=SO:0001583|missense_variant;ORIGIN=1;RS=201819880;Pangolin=ENSG00000116127.18|-44:0.0|-36:-0.0
chr2	73573242	1053690	C	T	.	.	ALLELEID=1041686;CLNDN=Alstrom_syndrome;CLNDISDB=MONDO:MONDO:0008763,MedGen:C0268425,OMIM:203800,Orphanet:ORPHA64,SNOMED_CT:63702009;CLNHGVS=NC_000002.12:g.73573242C>T;CLNREVSTAT=criteria_provided,_single_submitter;CLNSIG=Uncertain_significance;CLNVC=single_nucleotide_variant;CLNVCSO=SO:0001483;GENEINFO=ALMS1:7840;MC=SO:0001583|missense_variant;ORIGIN=1;Pangolin=ENSG00000116127.18|47:0.0|29:-0.0
chr2	73573269	1021190	A	G	.	.	ALLELEID=1004251;CLNDN=Alstrom_syndrome;CLNDISDB=MONDO:MONDO:0008763,MedGen:C0268425,OMIM:203800,Orphanet:ORPHA64,SNOMED_CT:63702009;CLNHGVS=NC_000002.12:g.73573269A>G;CLNREVSTAT=criteria_provided,_single_submitter;CLNSIG=Uncertain_significance;CLNVC=single_nucleotide_variant;CLNVCSO=SO:0001483;GENEINFO=ALMS1:7840;MC=SO:0001583|missense_variant;ORIGIN=1;Pangolin=ENSG00000116127.18|1:0.0|2:-0.0
chr2	73573270	991353	G	A	.	.	ALLELEID=977790;CLNDN=Alstrom_syndrome;CLNDISDB=MONDO:MONDO:0008763,MedGen:C0268425,OMIM:203800,Orphanet:ORPHA64,SNOMED_CT:63702009;CLNHGVS=NC_000002.12:g.73573270G>A;CLNREVSTAT=no_assertion_criteria_provided;CLNSIG=Uncertain_significance;CLNVC=single_nucleotide_variant;CLNVCSO=SO:0001483;GENEINFO=ALMS1:7840;MC=SO:0001583|missense_variant;ORIGIN=1;Pangolin=ENSG00000116127.18|3:0.0|1:-0.0
chr2	73573278	957156	T	A	.	.	ALLELEID=943126;CLNDN=Alstrom_syndrome;CLNDISDB=MONDO:MONDO:0008763,MedGen:C0268425,OMIM:203800,Orphanet:ORPHA64,SNOMED_CT:63702009;CLNHGVS=NC_000002.12:g.73573278T>A;CLNREVSTAT=criteria_provided,_single_submitter;CLNSIG=Uncertain_significance;CLNVC=single_nucleotide_variant;CLNVCSO=SO:0001483;GENEINFO=ALMS1:7840;MC=SO:0001583|missense_variant;ORIGIN=1;Pangolin=ENSG00000116127.18|-7:0.0|11:-0.0
chr2	73573288	390504	G	C	.	.	AF_EXAC=0.00015;AF_TGP=0.0002;ALLELEID=366998;CLNDN=Alstrom_syndrome|not_provided;CLNDISDB=MONDO:MONDO:0008763,MedGen:C0268425,OMIM:203800,Orphanet:ORPHA64,SNOMED_CT:63702009|MedGen:CN517202;CLNHGVS=NC_000002.12:g.73573288G>C;CLNREVSTAT=criteria_provided,_multiple_submitters,_no_conflicts;CLNSIG=Uncertain_significance;CLNVC=single_nucleotide_variant;CLNVCSO=SO:0001483;GENEINFO=ALMS1:7840;MC=SO:0001583|missense_variant;ORIGIN=1;RS=201028172;Pangolin=ENSG00000116127.18|19:0.0|1:-0.0
chr2	73573291	553046	G	A	.	.	AF_EXAC=3e-05;AF_TGP=0.0004;ALLELEID=542839;CLNDN=Alstrom_syndrome;CLNDISDB=MONDO:MONDO:0008763,MedGen:C0268425,OMIM:203800,Orphanet:ORPHA64,SNOMED_CT:63702009;CLNHGVS=NC_000002.12:g.73573291G>A;CLNREVSTAT=criteria_provided,_single_submitter;CLNSIG=Uncertain_significance;CLNVC=single_nucleotide_variant;CLNVCSO=SO:0001483;GENEINFO=ALMS1:7840;MC=SO:0001583|missense_variant;ORIGIN=0;RS=201646938;Pangolin=ENSG00000116127.18|16:0.0|-20:-0.0
chr2	73573317	552725	A	G	.	.	AF_ESP=8e-05;ALLELEID=542795;CLNDN=Alstrom_syndrome;CLNDISDB=MONDO:MONDO:0008763,MedGen:C0268425,OMIM:203800,Orphanet:ORPHA64,SNOMED_CT:63702009;CLNHGVS=NC_000002.12:g.73573317A>G;CLNREVSTAT=criteria_provided,_single_submitter;CLNSIG=Uncertain_significance;CLNVC=single_nucleotide_variant;CLNVCSO=SO:0001483;GENEINFO=ALMS1:7840;MC=SO:0001583|missense_variant;ORIGIN=0;RS=369256893;Pangolin=ENSG00000116127.18|-10:0.0|9:-0.0
chr2	73573318	554986	A	C	.	.	ALLELEID=542640;CLNDN=Alstrom_syndrome;CLNDISDB=MONDO:MONDO:0008763,MedGen:C0268425,OMIM:203800,Orphanet:ORPHA64,SNOMED_CT:63702009;CLNHGVS=NC_000002.12:g.73573318A>C;CLNREVSTAT=criteria_provided,_single_submitter;CLNSIG=Uncertain_significance;CLNVC=single_nucleotide_variant;CLNVCSO=SO:0001483;GENEINFO=ALMS1:7840;MC=SO:0001583|missense_variant;ORIGIN=0;RS=763907736;Pangolin=ENSG00000116127.18|8:0.0|-11:-0.0
chr2	73573340	596355	G	A	.	.	AF_EXAC=0.00012;ALLELEID=587416;CLNDN=Alstrom_syndrome|not_specified|not_provided;CLNDISDB=MONDO:MONDO:0008763,MedGen:C0268425,OMIM:203800,Orphanet:ORPHA64,SNOMED_CT:63702009|MedGen:CN169374|MedGen:CN517202;CLNHGVS=NC_000002.12:g.73573340G>A;CLNREVSTAT=criteria_provided,_conflicting_interpretations;CLNSIG=Conflicting_interpretations_of_pathogenicity;CLNSIGCONF=Likely_benign(2),Uncertain_significance(1);CLNVC=single_nucleotide_variant;CLNVCSO=SO:0001483;GENEINFO=ALMS1:7840;MC=SO:0001819|synonymous_variant;ORIGIN=1;RS=750087396;Pangolin=ENSG00000116127.18|-5:0.0|37:-0.0
chr2	73573344	967991	C	T	.	.	ALLELEID=953222;CLNDN=Alstrom_syndrome;CLNDISDB=MONDO:MONDO:0008763,MedGen:C0268425,OMIM:203800,Orphanet:ORPHA64,SNOMED_CT:63702009;CLNHGVS=NC_000002.12:g.73573344C>T;CLNREVSTAT=criteria_provided,_single_submitter;CLNSIG=Uncertain_significance;CLNVC=single_nucleotide_variant;CLNVCSO=SO:0001483;GENEINFO=ALMS1:7840;MC=SO:0001583|missense_variant;ORIGIN=1;Pangolin=ENSG00000116127.18|-9:0.0|33:-0.0
chr2	73573354	554038	A	G	.	.	AF_ESP=8e-05;AF_EXAC=1e-05;ALLELEID=542652;CLNDN=Alstrom_syndrome;CLNDISDB=MONDO:MONDO:0008763,MedGen:C0268425,OMIM:203800,Orphanet:ORPHA64,SNOMED_CT:63702009;CLNHGVS=NC_000002.12:g.73573354A>G;CLNREVSTAT=criteria_provided,_single_submitter;CLNSIG=Uncertain_significance;CLNVC=single_nucleotide_variant;CLNVCSO=SO:0001483;GENEINFO=ALMS1:7840;MC=SO:0001583|missense_variant;ORIGIN=0;RS=371105298;Pangolin=ENSG00000116127.18|-47:0.0|-19:-0.0
chr2	73573358	650959	C	T	.	.	ALLELEID=630516;CLNDN=Alstrom_syndrome;CLNDISDB=MONDO:MONDO:0008763,MedGen:C0268425,OMIM:203800,Orphanet:ORPHA64,SNOMED_CT:63702009;CLNHGVS=NC_000002.12:g.73573358C>T;CLNREVSTAT=criteria_provided,_single_submitter;CLNSIG=Uncertain_significance;CLNVC=single_nucleotide_variant;CLNVCSO=SO:0001483;GENEINFO=ALMS1:7840;MC=SO:0001819|synonymous_variant;ORIGIN=1;RS=549156484;Pangolin=ENSG00000116127.18|-2:0.08|19:-0.0
chr2	73573393	555381	C	T	.	.	AF_ESP=8e-05;AF_EXAC=2e-05;ALLELEID=542777;CLNDN=Alstrom_syndrome;CLNDISDB=MONDO:MONDO:0008763,MedGen:C0268425,OMIM:203800,Orphanet:ORPHA64,SNOMED_CT:63702009;CLNHGVS=NC_000002.12:g.73573393C>T;CLNREVSTAT=criteria_provided,_single_submitter;CLNSIG=Uncertain_significance;CLNVC=single_nucleotide_variant;CLNVCSO=SO:0001483;GENEINFO=ALMS1:7840;MC=SO:0001583|missense_variant;ORIGIN=0;RS=376255515;Pangolin=ENSG00000116127.18|-16:0.0|31:-0.08
chr2	73573423	1004099	A	G	.	.	ALLELEID=989000;CLNDN=Alstrom_syndrome;CLNDISDB=MONDO:MONDO:0008763,MedGen:C0268425,OMIM:203800,Orphanet:ORPHA64,SNOMED_CT:63702009;CLNHGVS=NC_000002.12:g.73573423A>G;CLNREVSTAT=criteria_provided,_single_submitter;CLNSIG=Uncertain_significance;CLNVC=single_nucleotide_variant;CLNVCSO=SO:0001483;GENEINFO=ALMS1:7840;MC=SO:0001583|missense_variant;ORIGIN=1;Pangolin=ENSG00000116127.18|-46:0.01|1:-0.76
chr2	73573428	550502	C	T	.	.	AF_EXAC=1e-05;ALLELEID=542654;CLNDN=Alstrom_syndrome;CLNDISDB=MONDO:MONDO:0008763,MedGen:C0268425,OMIM:203800,Orphanet:ORPHA64,SNOMED_CT:63702009;CLNHGVS=NC_000002.12:g.73573428C>T;CLNREVSTAT=criteria_provided,_single_submitter;CLNSIG=Uncertain_significance;CLNVC=single_nucleotide_variant;CLNVCSO=SO:0001483;GENEINFO=ALMS1:7840;MC=SO:0001627|intron_variant;ORIGIN=0;RS=753353269;Pangolin=ENSG00000116127.18|-2:0.0|-4:-0.0
chr2	73573429	554239	A	C	.	.	ALLELEID=542807;CLNDN=Alstrom_syndrome;CLNDISDB=MONDO:MONDO:0008763,MedGen:C0268425,OMIM:203800,Orphanet:ORPHA64,SNOMED_CT:63702009;CLNHGVS=NC_000002.12:g.73573429A>C;CLNREVSTAT=criteria_provided,_single_submitter;CLNSIG=Uncertain_significance;CLNVC=single_nucleotide_variant;CLNVCSO=SO:0001483;GENEINFO=ALMS1:7840;MC=SO:0001627|intron_variant;ORIGIN=0;RS=1181494101;Pangolin=ENSG00000116127.18|-1:0.0|-5:-0.08
chr2	73599398	550620	T	C	.	.	AF_EXAC=2e-05;AF_TGP=0.0002;ALLELEID=542667;CLNDN=Alstrom_syndrome|not_provided;CLNDISDB=MONDO:MONDO:0008763,MedGen:C0268425,OMIM:203800,Orphanet:ORPHA64,SNOMED_CT:63702009|MedGen:CN517202;CLNHGVS=NC_000002.12:g.73599398T>C;CLNREVSTAT=criteria_provided,_conflicting_interpretations;CLNSIG=Conflicting_interpretations_of_pathogenicity;CLNSIGCONF=Likely_benign(1),Uncertain_significance(2);CLNVC=single_nucleotide_variant;CLNVCSO=SO:0001483;GENEINFO=ALMS1:7840;MC=SO:0001627|intron_variant;ORIGIN=1;RS=555547573;Pangolin=ENSG00000116127.18|3:0.01|50:-0.04
chr2	73599412	555225	T	A	.	.	AF_EXAC=2e-05;AF_TGP=0.0004;ALLELEID=542854;CLNDN=Alstrom_syndrome;CLNDISDB=MONDO:MONDO:0008763,MedGen:C0268425,OMIM:203800,Orphanet:ORPHA64,SNOMED_CT:63702009;CLNHGVS=NC_000002.12:g.73599412T>A;CLNREVSTAT=criteria_provided,_single_submitter;CLNSIG=Uncertain_significance;CLNVC=single_nucleotide_variant;CLNVCSO=SO:0001483;GENEINFO=ALMS1:7840;MC=SO:0001583|missense_variant;ORIGIN=0;RS=186141821;Pangolin=ENSG00000116127.18|-7:0.02|36:-0.02
chr2	73599437	423980	T	C	.	.	AF_ESP=0.00051;AF_EXAC=0.00013;AF_TGP=0.001;ALLELEID=406025;CLNDN=Alstrom_syndrome|not_specified|not_provided;CLNDISDB=MONDO:MONDO:0008763,MedGen:C0268425,OMIM:203800,Orphanet:ORPHA64,SNOMED_CT:63702009|MedGen:CN169374|MedGen:CN517202;CLNHGVS=NC_000002.12:g.73599437T>C;CLNREVSTAT=criteria_provided,_multiple_submitters,_no_conflicts;CLNSIG=Uncertain_significance;CLNVC=single_nucleotide_variant;CLNVCSO=SO:0001483;GENEINFO=ALMS1:7840;MC=SO:0001583|missense_variant;ORIGIN=1;RS=202227966;Pangolin=ENSG00000116127.18|-32:0.01|11:-0.04
chr2	73599458	337033	A	T	.	.	ALLELEID=287230;CLNDN=Alstrom_syndrome;CLNDISDB=MONDO:MONDO:0008763,MedGen:C0268425,OMIM:203800,Orphanet:ORPHA64,SNOMED_CT:63702009;CLNHGVS=NC_000002.12:g.73599458A>T;CLNREVSTAT=criteria_provided,_single_submitter;CLNSIG=Uncertain_significance;CLNVC=single_nucleotide_variant;CLNVCSO=SO:0001483;CLNVI=Illumina_Clinical_Services_Laboratory,Illumina:696146;GENEINFO=ALMS1:7840;MC=SO:0001583|missense_variant;ORIGIN=1;RS=886056318;Pangolin=ENSG00000116127.18|-10:0.01|-7:-0.0
chr2	73599464	393380	A	T	.	.	AF_ESP=0.00017;ALLELEID=380200;CLNDN=Alstrom_syndrome|Monogenic_diabetes;CLNDISDB=MONDO:MONDO:0008763,MedGen:C0268425,OMIM:203800,Orphanet:ORPHA64,SNOMED_CT:63702009|MONDO:MONDO:0015967,MedGen:C3888631,Orphanet:ORPHA183625;CLNHGVS=NC_000002.12:g.73599464A>T;CLNREVSTAT=criteria_provided,_multiple_submitters,_no_conflicts;CLNSIG=Uncertain_significance;CLNVC=single_nucleotide_variant;CLNVCSO=SO:0001483;GENEINFO=ALMS1:7840;MC=SO:0001583|missense_variant;ORIGIN=1;RS=368957150;Pangolin=ENSG00000116127.18|24:0.0|-13:-0.01
chr2	73599479	550857	A	G	.	.	AF_ESP=0.00025;AF_EXAC=3e-05;AF_TGP=0.0002;ALLELEID=542804;CLNDN=Alstrom_syndrome;CLNDISDB=MONDO:MONDO:0008763,MedGen:C0268425,OMIM:203800,Orphanet:ORPHA64,SNOMED_CT:63702009;CLNHGVS=NC_000002.12:g.73599479A>G;CLNREVSTAT=criteria_provided,_multiple_submitters,_no_conflicts;CLNSIG=Uncertain_significance;CLNVC=single_nucleotide_variant;CLNVCSO=SO:0001483;GENEINFO=ALMS1:7840;MC=SO:0001583|missense_variant;ORIGIN=1;RS=377130177;Pangolin=ENSG00000116127.18|-28:0.02|9:-0.0
chr2	73599494	240979	C	T	.	.	AF_ESP=0.00177;AF_EXAC=0.00104;AF_TGP=0.0006;ALLELEID=239016;CLNDN=Alstrom_syndrome|Monogenic_diabetes|not_specified|not_provided;CLNDISDB=MONDO:MONDO:0008763,MedGen:C0268425,OMIM:203800,Orphanet:ORPHA64,SNOMED_CT:63702009|MONDO:MONDO:0015967,MedGen:C3888631,Orphanet:ORPHA183625|MedGen:CN169374|MedGen:CN517202;CLNHGVS=NC_000002.12:g.73599494C>T;CLNREVSTAT=criteria_provided,_conflicting_interpretations;CLNSIG=Conflicting_interpretations_of_pathogenicity;CLNSIGCONF=Likely_benign(3),Uncertain_significance(2);CLNVC=single_nucleotide_variant;CLNVCSO=SO:0001483;GENEINFO=ALMS1:7840;MC=SO:0001583|missense_variant;ORIGIN=1;RS=142278066;Pangolin=ENSG00000116127.18|-13:0.0|-46:-0.01
chr2	73599497	551857	A	ATGT	.	.	ALLELEID=542806;CLNDN=Alstrom_syndrome;CLNDISDB=MONDO:MONDO:0008763,MedGen:C0268425,OMIM:203800,Orphanet:ORPHA64,SNOMED_CT:63702009;CLNHGVS=NC_000002.12:g.73599499_73599501dup;CLNREVSTAT=criteria_provided,_single_submitter;CLNSIG=Uncertain_significance;CLNVC=Duplication;CLNVCSO=SO:1000035;GENEINFO=ALMS1:7840;MC=SO:0001821|inframe_insertion;ORIGIN=0;RS=1468861836;Pangolin=ENSG00000116127.18|-49:0.01|27:-0.02
chr2	73599513	506260	T	C	.	.	AF_EXAC=3e-05;ALLELEID=496705;CLNDN=not_specified;CLNDISDB=MedGen:CN169374;CLNHGVS=NC_000002.12:g.73599513T>C;CLNREVSTAT=criteria_provided,_single_submitter;CLNSIG=Uncertain_significance;CLNVC=single_nucleotide_variant;CLNVCSO=SO:0001483;GENEINFO=ALMS1:7840;MC=SO:0001583|missense_variant;ORIGIN=1;RS=45630562;Pangolin=ENSG00000116127.18|8:0.0|8:-0.0
chr2	73599515	1040421	C	G	.	.	ALLELEID=1024720;CLNDN=Alstrom_syndrome;CLNDISDB=MONDO:MONDO:0008763,MedGen:C0268425,OMIM:203800,Orphanet:ORPHA64,SNOMED_CT:63702009;CLNHGVS=NC_000002.12:g.73599515C>G;CLNREVSTAT=criteria_provided,_single_submitter;CLNSIG=Uncertain_significance;CLNVC=single_nucleotide_variant;CLNVCSO=SO:0001483;GENEINFO=ALMS1:7840;MC=SO:0001583|missense_variant;ORIGIN=1;Pangolin=ENSG00000116127.18|6:0.0|6:-0.0
chr2	73599520	235602	A	G	.	.	AF_EXAC=1e-05;ALLELEID=237283;CLNDN=not_provided;CLNDISDB=MedGen:CN517202;CLNHGVS=NC_000002.12:g.73599520A>G;CLNREVSTAT=criteria_provided,_single_submitter;CLNSIG=Uncertain_significance;CLNVC=single_nucleotide_variant;CLNVCSO=SO:0001483;GENEINFO=ALMS1:7840;MC=SO:0001819|synonymous_variant;ORIGIN=1;RS=767848384;Pangolin=ENSG00000116127.18|-30:0.0|1:-0.03
chr2	73599527	554953	T	G	.	.	ALLELEID=542679;CLNDN=Alstrom_syndrome;CLNDISDB=MONDO:MONDO:0008763,MedGen:C0268425,OMIM:203800,Orphanet:ORPHA64,SNOMED_CT:63702009;CLNHGVS=NC_000002.12:g.73599527T>G;CLNREVSTAT=criteria_provided,_single_submitter;CLNSIG=Uncertain_significance;CLNVC=single_nucleotide_variant;CLNVCSO=SO:0001483;GENEINFO=ALMS1:7840;MC=SO:0001627|intron_variant;ORIGIN=0;RS=1553421499;Pangolin=ENSG00000116127.18|-39:0.0|-6:-0.01
chr2	73599538	550830	A	G	.	.	AF_EXAC=2e-05;AF_TGP=0.0002;ALLELEID=542810;CLNDN=Alstrom_syndrome;CLNDISDB=MONDO:MONDO:0008763,MedGen:C0268425,OMIM:203800,Orphanet:ORPHA64,SNOMED_CT:63702009;CLNHGVS=NC_000002.12:g.73599538A>G;CLNREVSTAT=criteria_provided,_single_submitter;CLNSIG=Uncertain_significance;CLNVC=single_nucleotide_variant;CLNVCSO=SO:0001483;GENEINFO=ALMS1:7840;MC=SO:0001627|intron_variant;ORIGIN=0;RS=201109126;Pangolin=ENSG00000116127.18|-17:0.0|-17:-0.0
chr2	73600664	550695	A	G	.	.	AF_EXAC=1e-05;ALLELEID=542821;CLNDN=Alstrom_syndrome;CLNDISDB=MONDO:MONDO:0008763,MedGen:C0268425,OMIM:203800,Orphanet:ORPHA64,SNOMED_CT:63702009;CLNHGVS=NC_000002.12:g.73600664A>G;CLNREVSTAT=criteria_provided,_single_submitter;CLNSIG=Uncertain_significance;CLNVC=single_nucleotide_variant;CLNVCSO=SO:0001483;GENEINFO=ALMS1:7840;MC=SO:0001627|intron_variant;ORIGIN=0;RS=768036112;Pangolin=ENSG00000116127.18|-29:0.01|14:-0.0
chr2	73600665	557531	TC	T	.	.	ALLELEID=542869;CLNDN=Alstrom_syndrome;CLNDISDB=MONDO:MONDO:0008763,MedGen:C0268425,OMIM:203800,Orphanet:ORPHA64,SNOMED_CT:63702009;CLNHGVS=NC_000002.12:g.73600667del;CLNREVSTAT=criteria_provided,_single_submitter;CLNSIG=Uncertain_significance;CLNVC=Deletion;CLNVCSO=SO:0000159;GENEINFO=ALMS1:7840;MC=SO:0001627|intron_variant;ORIGIN=0;RS=1261279730;Pangolin=ENSG00000116127.18|-30:0.0|16:-0.0
chr2	73600666	551767	C	T	.	.	AF_EXAC=1e-05;ALLELEID=542830;CLNDN=Alstrom_syndrome;CLNDISDB=MONDO:MONDO:0008763,MedGen:C0268425,OMIM:203800,Orphanet:ORPHA64,SNOMED_CT:63702009;CLNHGVS=NC_000002.12:g.73600666C>T;CLNREVSTAT=criteria_provided,_single_submitter;CLNSIG=Uncertain_significance;CLNVC=single_nucleotide_variant;CLNVCSO=SO:0001483;GENEINFO=ALMS1:7840;MC=SO:0001627|intron_variant;ORIGIN=0;RS=774970704;Pangolin=ENSG00000116127.18|17:0.0|-31:-0.02
chr2	73600671	551036	C	A	.	.	AF_EXAC=2e-05;AF_TGP=0.0002;ALLELEID=542872;CLNDN=Alstrom_syndrome;CLNDISDB=MONDO:MONDO:0008763,MedGen:C0268425,OMIM:203800,Orphanet:ORPHA64,SNOMED_CT:63702009;CLNHGVS=NC_000002.12:g.73600671C>A;CLNREVSTAT=criteria_provided,_single_submitter;CLNSIG=Uncertain_significance;CLNVC=single_nucleotide_variant;CLNVCSO=SO:0001483;GENEINFO=ALMS1:7840;MC=SO:0001627|intron_variant;ORIGIN=0;RS=548573570;Pangolin=ENSG00000116127.18|-36:0.18|7:-0.03
chr2	73600675	556669	C	T	.	.	AF_EXAC=1e-05;ALLELEID=542811;CLNDN=Alstrom_syndrome;CLNDISDB=MONDO:MONDO:0008763,MedGen:C0268425,OMIM:203800,Orphanet:ORPHA64,SNOMED_CT:63702009;CLNHGVS=NC_000002.12:g.73600675C>T;CLNREVSTAT=criteria_provided,_single_submitter;CLNSIG=Uncertain_significance;CLNVC=single_nucleotide_variant;CLNVCSO=SO:0001483;GENEINFO=ALMS1:7840;MC=SO:0001627|intron_variant;ORIGIN=0;RS=767901840;Pangolin=ENSG00000116127.18|3:0.0|-40:-0.02
chr2	73600698	659481	G	A	.	.	AF_ESP=0.00016;AF_EXAC=8e-05;AF_TGP=0.0002;ALLELEID=630518;CLNDN=Alstrom_syndrome;CLNDISDB=MONDO:MONDO:0008763,MedGen:C0268425,OMIM:203800,Orphanet:ORPHA64,SNOMED_CT:63702009;CLNHGVS=NC_000002.12:g.73600698G>A;CLNREVSTAT=criteria_provided,_single_submitter;CLNSIG=Uncertain_significance;CLNVC=single_nucleotide_variant;CLNVCSO=SO:0001483;GENEINFO=ALMS1:7840;MC=SO:0001583|missense_variant;ORIGIN=1;RS=187887110;Pangolin=ENSG00000116127.18|-20:0.0|-16:-0.0
chr2	73600714	403939	C	G	.	.	AF_ESP=8e-05;AF_EXAC=1e-05;ALLELEID=393484;CLNDN=Alstrom_syndrome;CLNDISDB=MONDO:MONDO:0008763,MedGen:C0268425,OMIM:203800,Orphanet:ORPHA64,SNOMED_CT:63702009;CLNHGVS=NC_000002.12:g.73600714C>G;CLNREVSTAT=criteria_provided,_multiple_submitters,_no_conflicts;CLNSIG=Uncertain_significance;CLNVC=single_nucleotide_variant;CLNVCSO=SO:0001483;GENEINFO=ALMS1:7840;MC=SO:0001583|missense_variant;ORIGIN=1;RS=369008610;Pangolin=ENSG00000116127.18|-36:0.0|-36:-0.0
chr2	73600717	387921	G	A	.	.	AF_ESP=0.00117;AF_TGP=0.0002;ALLELEID=367920;CLNDN=Alstrom_syndrome|not_specified|not_provided;CLNDISDB=MONDO:MONDO:0008763,MedGen:C0268425,OMIM:203800,Orphanet:ORPHA64,SNOMED_CT:63702009|MedGen:CN169374|MedGen:CN517202;CLNHGVS=NC_000002.12:g.73600717G>A;CLNREVSTAT=criteria_provided,_conflicting_interpretations;CLNSIG=Conflicting_interpretations_of_pathogenicity;CLNSIGCONF=Likely_benign(1),Uncertain_significance(3);CLNVC=single_nucleotide_variant;CLNVCSO=SO:0001483;GENEINFO=ALMS1:7840;MC=SO:0001583|missense_variant;ORIGIN=1;RS=201673771;Pangolin=ENSG00000116127.18|31:0.0|-39:-0.0
chr2	73600737	403931	C	G	.	.	ALLELEID=393105;CLNDN=Alstrom_syndrome;CLNDISDB=MONDO:MONDO:0008763,MedGen:C0268425,OMIM:203800,Orphanet:ORPHA64,SNOMED_CT:63702009;CLNHGVS=NC_000002.12:g.73600737C>G;CLNREVSTAT=criteria_provided,_single_submitter;CLNSIG=Uncertain_significance;CLNVC=single_nucleotide_variant;CLNVCSO=SO:0001483;GENEINFO=ALMS1:7840;MC=SO:0001583|missense_variant;ORIGIN=1;RS=761099182;Pangolin=ENSG00000116127.18|-48:0.0|11:-0.0
chr2	73600746	403949	A	C	.	.	AF_EXAC=4e-05;ALLELEID=393106;CLNDN=Alstrom_syndrome;CLNDISDB=MONDO:MONDO:0008763,MedGen:C0268425,OMIM:203800,Orphanet:ORPHA64,SNOMED_CT:63702009;CLNHGVS=NC_000002.12:g.73600746A>C;CLNREVSTAT=criteria_provided,_single_submitter;CLNSIG=Uncertain_significance;CLNVC=single_nucleotide_variant;CLNVCSO=SO:0001483;GENEINFO=ALMS1:7840;MC=SO:0001583|missense_variant;ORIGIN=1;RS=776963509;Pangolin=ENSG00000116127.18|8:0.13|2:-0.01
chr2	73600757	511407	G	A	.	.	AF_ESP=0.00015;AF_EXAC=9e-05;ALLELEID=500343;CLNDN=Alstrom_syndrome|not_specified;CLNDISDB=MONDO:MONDO:0008763,MedGen:C0268425,OMIM:203800,Orphanet:ORPHA64,SNOMED_CT:63702009|MedGen:CN169374;CLNHGVS=NC_000002.12:g.73600757G>A;CLNREVSTAT=criteria_provided,_conflicting_interpretations;CLNSIG=Conflicting_interpretations_of_pathogenicity;CLNSIGCONF=Likely_benign(2),Uncertain_significance(1);CLNVC=single_nucleotide_variant;CLNVCSO=SO:0001483;GENEINFO=ALMS1:7840;MC=SO:0001819|synonymous_variant;ORIGIN=1;RS=373364340;Pangolin=ENSG00000116127.18|-9:0.0|-3:-0.0
chr2	73600773	426526	A	G	.	.	AF_EXAC=0.00019;AF_TGP=0.0002;ALLELEID=414898;CLNDN=Alstrom_syndrome|not_provided;CLNDISDB=MONDO:MONDO:0008763,MedGen:C0268425,OMIM:203800,Orphanet:ORPHA64,SNOMED_CT:63702009|MedGen:CN517202;CLNHGVS=NC_000002.12:g.73600773A>G;CLNREVSTAT=criteria_provided,_single_submitter;CLNSIG=Uncertain_significance;CLNVC=single_nucleotide_variant;CLNVCSO=SO:0001483;GENEINFO=ALMS1:7840;MC=SO:0001583|missense_variant;ORIGIN=1;RS=45486496;Pangolin=ENSG00000116127.18|-25:0.0|25:-0.0
chr2	73600774	426619	A	G	.	.	AF_ESP=0.00085;AF_EXAC=0.00018;AF_TGP=0.0006;ALLELEID=414899;CLNDN=Alstrom_syndrome|Monogenic_diabetes|not_provided;CLNDISDB=MONDO:MONDO:0008763,MedGen:C0268425,OMIM:203800,Orphanet:ORPHA64,SNOMED_CT:63702009|MONDO:MONDO:0015967,MedGen:C3888631,Orphanet:ORPHA183625|MedGen:CN517202;CLNHGVS=NC_000002.12:g.73600774A>G;CLNREVSTAT=criteria_provided,_conflicting_interpretations;CLNSIG=Conflicting_interpretations_of_pathogenicity;CLNSIGCONF=Likely_benign(2),Uncertain_significance(1);CLNVC=single_nucleotide_variant;CLNVCSO=SO:0001483;GENEINFO=ALMS1:7840;MC=SO:0001583|missense_variant;ORIGIN=1;RS=199874928;Pangolin=ENSG00000116127.18|-26:0.0|-26:-0.0
chr2	73600785	555695	ACTT	A	.	.	ALLELEID=542685;CLNDN=Alstrom_syndrome;CLNDISDB=MONDO:MONDO:0008763,MedGen:C0268425,OMIM:203800,Orphanet:ORPHA64,SNOMED_CT:63702009;CLNHGVS=NC_000002.12:g.73600786_73600788CTT[1];CLNREVSTAT=criteria_provided,_single_submitter;CLNSIG=Uncertain_significance;CLNVC=Microsatellite;CLNVCSO=SO:0000289;GENEINFO=ALMS1:7840;MC=SO:0001822|inframe_deletion;ORIGIN=0;RS=1553421645;Pangolin=ENSG00000116127.18|-37:0.0|13:-0.0
chr2	73600807	553055	G	A	.	.	AF_EXAC=3e-05;ALLELEID=542686;CLNDN=Alstrom_syndrome|not_specified;CLNDISDB=MONDO:MONDO:0008763,MedGen:C0268425,OMIM:203800,Orphanet:ORPHA64,SNOMED_CT:63702009|MedGen:CN169374;CLNHGVS=NC_000002.12:g.73600807G>A;CLNREVSTAT=criteria_provided,_multiple_submitters,_no_conflicts;CLNSIG=Uncertain_significance;CLNVC=single_nucleotide_variant;CLNVCSO=SO:0001483;GENEINFO=ALMS1:7840;MC=SO:0001583|missense_variant;ORIGIN=1;RS=45576434;Pangolin=ENSG00000116127.18|-15:0.0|-1:-0.0
chr2	73600807	969646	G	T	.	.	ALLELEID=953224;CLNDN=Alstrom_syndrome;CLNDISDB=MONDO:MONDO:0008763,MedGen:C0268425,OMIM:203800,Orphanet:ORPHA64,SNOMED_CT:63702009;CLNHGVS=NC_000002.12:g.73600807G>T;CLNREVSTAT=criteria_provided,_single_submitter;CLNSIG=Uncertain_significance;CLNVC=single_nucleotide_variant;CLNVCSO=SO:0001483;GENEINFO=ALMS1:7840;MC=SO:0001583|missense_variant;ORIGIN=1;Pangolin=ENSG00000116127.18|-15:0.0|-1:-0.0
chr2	73600863	1053133	A	C	.	.	ALLELEID=1041687;CLNDN=Alstrom_syndrome;CLNDISDB=MONDO:MONDO:0008763,MedGen:C0268425,OMIM:203800,Orphanet:ORPHA64,SNOMED_CT:63702009;CLNHGVS=NC_000002.12:g.73600863A>C;CLNREVSTAT=criteria_provided,_single_submitter;CLNSIG=Uncertain_significance;CLNVC=single_nucleotide_variant;CLNVCSO=SO:0001483;GENEINFO=ALMS1:7840;MC=SO:0001583|missense_variant;ORIGIN=1;Pangolin=ENSG00000116127.18|18:0.0|-12:-0.0
chr2	73600863	652231	A	G	.	.	AF_EXAC=1e-05;ALLELEID=630520;CLNDN=Alstrom_syndrome;CLNDISDB=MONDO:MONDO:0008763,MedGen:C0268425,OMIM:203800,Orphanet:ORPHA64,SNOMED_CT:63702009;CLNHGVS=NC_000002.12:g.73600863A>G;CLNREVSTAT=criteria_provided,_single_submitter;CLNSIG=Uncertain_significance;CLNVC=single_nucleotide_variant;CLNVCSO=SO:0001483;GENEINFO=ALMS1:7840;MC=SO:0001583|missense_variant;ORIGIN=1;RS=771282076;Pangolin=ENSG00000116127.18|18:0.0|18:-0.0
chr2	73601184	550423	G	A	.	.	AF_EXAC=0.00017;AF_TGP=0.0006;ALLELEID=542711;CLNDN=Alstrom_syndrome;CLNDISDB=MONDO:MONDO:0008763,MedGen:C0268425,OMIM:203800,Orphanet:ORPHA64,SNOMED_CT:63702009;CLNHGVS=NC_000002.12:g.73601184G>A;CLNREVSTAT=criteria_provided,_single_submitter;CLNSIG=Uncertain_significance;CLNVC=single_nucleotide_variant;CLNVCSO=SO:0001483;GENEINFO=ALMS1:7840;MC=SO:0001627|intron_variant;ORIGIN=0;RS=571456553;Pangolin=ENSG00000116127.18|2:0.0|11:-0.16
chr2	73601184	551823	G	T	.	.	ALLELEID=542873;CLNDN=Alstrom_syndrome;CLNDISDB=MONDO:MONDO:0008763,MedGen:C0268425,OMIM:203800,Orphanet:ORPHA64,SNOMED_CT:63702009;CLNHGVS=NC_000002.12:g.73601184G>T;CLNREVSTAT=criteria_provided,_single_submitter;CLNSIG=Uncertain_significance;CLNVC=single_nucleotide_variant;CLNVCSO=SO:0001483;GENEINFO=ALMS1:7840;MC=SO:0001627|intron_variant;ORIGIN=0;RS=571456553;Pangolin=ENSG00000116127.18|11:0.19|14:-0.0
chr2	73601188	554939	C	T	.	.	ALLELEID=542826;CLNDN=Alstrom_syndrome;CLNDISDB=MONDO:MONDO:0008763,MedGen:C0268425,OMIM:203800,Orphanet:ORPHA64,SNOMED_CT:63702009;CLNHGVS=NC_000002.12:g.73601188C>T;CLNREVSTAT=criteria_provided,_single_submitter;CLNSIG=Uncertain_significance;CLNVC=single_nucleotide_variant;CLNVCSO=SO:0001483;GENEINFO=ALMS1:7840;MC=SO:0001627|intron_variant;ORIGIN=0;RS=1553421696;Pangolin=ENSG00000116127.18|7:0.05|10:-0.0
chr2	73601189	552264	C	T	.	.	AF_EXAC=1e-05;ALLELEID=542719;CLNDN=Alstrom_syndrome;CLNDISDB=MONDO:MONDO:0008763,MedGen:C0268425,OMIM:203800,Orphanet:ORPHA64,SNOMED_CT:63702009;CLNHGVS=NC_000002.12:g.73601189C>T;CLNREVSTAT=criteria_provided,_single_submitter;CLNSIG=Uncertain_significance;CLNVC=single_nucleotide_variant;CLNVCSO=SO:0001483;GENEINFO=ALMS1:7840;MC=SO:0001627|intron_variant;ORIGIN=0;RS=749542120;Pangolin=ENSG00000116127.18|6:0.3|0:-0.0
chr2	73601191	557973	G	A	.	.	ALLELEID=542879;CLNDN=Alstrom_syndrome;CLNDISDB=MONDO:MONDO:0008763,MedGen:C0268425,OMIM:203800,Orphanet:ORPHA64,SNOMED_CT:63702009;CLNHGVS=NC_000002.12:g.73601191G>A;CLNREVSTAT=criteria_provided,_single_submitter;CLNSIG=Uncertain_significance;CLNVC=single_nucleotide_variant;CLNVCSO=SO:0001483;GENEINFO=ALMS1:7840;MC=SO:0001627|intron_variant;ORIGIN=0;RS=1553421697;Pangolin=ENSG00000116127.18|4:0.09|-1:-0.0
chr2	73601203	1001787	T	C	.	.	ALLELEID=989001;CLNDN=Alstrom_syndrome;CLNDISDB=MONDO:MONDO:0008763,MedGen:C0268425,OMIM:203800,Orphanet:ORPHA64,SNOMED_CT:63702009;CLNHGVS=NC_000002.12:g.73601203T>C;CLNREVSTAT=criteria_provided,_single_submitter;CLNSIG=Uncertain_significance;CLNVC=single_nucleotide_variant;CLNVCSO=SO:0001483;GENEINFO=ALMS1:7840;MC=SO:0001583|missense_variant;ORIGIN=1;Pangolin=ENSG00000116127.18|-8:0.2|32:-0.0
chr2	73601209	337034	G	T	.	.	ALLELEID=287940;CLNDN=Alstrom_syndrome;CLNDISDB=MONDO:MONDO:0008763,MedGen:C0268425,OMIM:203800,Orphanet:ORPHA64,SNOMED_CT:63702009;CLNHGVS=NC_000002.12:g.73601209G>T;CLNREVSTAT=criteria_provided,_single_submitter;CLNSIG=Uncertain_significance;CLNVC=single_nucleotide_variant;CLNVCSO=SO:0001483;CLNVI=Illumina_Clinical_Services_Laboratory,Illumina:751688;GENEINFO=ALMS1:7840;MC=SO:0001583|missense_variant;ORIGIN=1;RS=886056319;Pangolin=ENSG00000116127.18|26:0.0|-14:-0.26
chr2	73601210	1064981	T	C	.	.	ALLELEID=1053215;CLNDN=Hearing_impairment;CLNDISDB=Human_Phenotype_Ontology:HP:0000365,Human_Phenotype_Ontology:HP:0000404,Human_Phenotype_Ontology:HP:0001728,Human_Phenotype_Ontology:HP:0001729,Human_Phenotype_Ontology:HP:0001754,Human_Phenotype_Ontology:HP:0008560,Human_Phenotype_Ontology:HP:0008563,MONDO:MONDO:0005365,MedGen:C1384666;CLNHGVS=NC_000002.12:g.73601210T>C;CLNREVSTAT=criteria_provided,_single_submitter;CLNSIG=Uncertain_significance;CLNVC=single_nucleotide_variant;CLNVCSO=SO:0001483;GENEINFO=ALMS1:7840;MC=SO:0001583|missense_variant;ORIGIN=1;Pangolin=ENSG00000116127.18|-15:0.06|-12:-0.0
chr2	73601215	549920	G	T	.	.	AF_EXAC=2e-05;ALLELEID=542831;CLNDN=Alstrom_syndrome;CLNDISDB=MONDO:MONDO:0008763,MedGen:C0268425,OMIM:203800,Orphanet:ORPHA64,SNOMED_CT:63702009;CLNHGVS=NC_000002.12:g.73601215G>T;CLNREVSTAT=criteria_provided,_multiple_submitters,_no_conflicts;CLNSIG=Uncertain_significance;CLNVC=single_nucleotide_variant;CLNVCSO=SO:0001483;GENEINFO=ALMS1:7840;MC=SO:0001583|missense_variant;ORIGIN=1;RS=199683521;Pangolin=ENSG00000116127.18|20:0.0|-20:-0.29
chr2	73601219	550493	A	T	.	.	AF_TGP=0.0006;ALLELEID=542883;CLNDN=Alstrom_syndrome;CLNDISDB=MONDO:MONDO:0008763,MedGen:C0268425,OMIM:203800,Orphanet:ORPHA64,SNOMED_CT:63702009;CLNHGVS=NC_000002.12:g.73601219A>T;CLNREVSTAT=criteria_provided,_single_submitter;CLNSIG=Uncertain_significance;CLNVC=single_nucleotide_variant;CLNVCSO=SO:0001483;GENEINFO=ALMS1:7840;MC=SO:0001583|missense_variant;ORIGIN=0;RS=377523400;Pangolin=ENSG00000116127.18|16:0.0|-24:-0.42
chr2	73601251	552640	G	A	.	.	AF_EXAC=3e-05;AF_TGP=0.0002;ALLELEID=542843;CLNDN=Alstrom_syndrome;CLNDISDB=MONDO:MONDO:0008763,MedGen:C0268425,OMIM:203800,Orphanet:ORPHA64,SNOMED_CT:63702009;CLNHGVS=NC_000002.12:g.73601251G>A;CLNREVSTAT=criteria_provided,_single_submitter;CLNSIG=Uncertain_significance;CLNVC=single_nucleotide_variant;CLNVCSO=SO:0001483;GENEINFO=ALMS1:7840;MC=SO:0001583|missense_variant;ORIGIN=0;RS=185423930;Pangolin=ENSG00000116127.18|3:0.0|31:-0.0
chr2	73601261	423689	C	T	.	.	AF_ESP=0.00039;AF_EXAC=9e-05;ALLELEID=406026;CLNDN=Alstrom_syndrome|not_specified|not_provided;CLNDISDB=MONDO:MONDO:0008763,MedGen:C0268425,OMIM:203800,Orphanet:ORPHA64,SNOMED_CT:63702009|MedGen:CN169374|MedGen:CN517202;CLNHGVS=NC_000002.12:g.73601261C>T;CLNREVSTAT=criteria_provided,_multiple_submitters,_no_conflicts;CLNSIG=Uncertain_significance;CLNVC=single_nucleotide_variant;CLNVCSO=SO:0001483;GENEINFO=ALMS1:7840;MC=SO:0001583|missense_variant;ORIGIN=1;RS=200568988;Pangolin=ENSG00000116127.18|41:0.0|21:-0.0
chr2	73601275	581362	A	G	.	.	AF_ESP=8e-05;AF_EXAC=0.00033;AF_TGP=0.0002;ALLELEID=558283;CLNDN=Alstrom_syndrome|not_specified;CLNDISDB=MONDO:MONDO:0008763,MedGen:C0268425,OMIM:203800,Orphanet:ORPHA64,SNOMED_CT:63702009|MedGen:CN169374;CLNHGVS=NC_000002.12:g.73601275A>G;CLNREVSTAT=criteria_provided,_conflicting_interpretations;CLNSIG=Conflicting_interpretations_of_pathogenicity;CLNSIGCONF=Likely_benign(1),Uncertain_significance(2);CLNVC=single_nucleotide_variant;CLNVCSO=SO:0001483;GENEINFO=ALMS1:7840;MC=SO:0001583|missense_variant;ORIGIN=1;RS=201728850;Pangolin=ENSG00000116127.18|7:0.0|-25:-0.0
chr2	73601281	991354	T	C	.	.	ALLELEID=977791;CLNDN=Alstrom_syndrome;CLNDISDB=MONDO:MONDO:0008763,MedGen:C0268425,OMIM:203800,Orphanet:ORPHA64,SNOMED_CT:63702009;CLNHGVS=NC_000002.12:g.73601281T>C;CLNREVSTAT=no_assertion_criteria_provided;CLNSIG=Uncertain_significance;CLNVC=single_nucleotide_variant;CLNVCSO=SO:0001483;GENEINFO=ALMS1:7840;MC=SO:0001583|missense_variant;ORIGIN=1;Pangolin=ENSG00000116127.18|1:0.0|-2:-0.0
chr2	73601293	550839	A	G	.	.	AF_ESP=8e-05;AF_EXAC=2e-05;ALLELEID=542841;CLNDN=Alstrom_syndrome;CLNDISDB=MONDO:MONDO:0008763,MedGen:C0268425,OMIM:203800,Orphanet:ORPHA64,SNOMED_CT:63702009;CLNHGVS=NC_000002.12:g.73601293A>G;CLNREVSTAT=criteria_provided,_multiple_submitters,_no_conflicts;CLNSIG=Uncertain_significance;CLNVC=single_nucleotide_variant;CLNVCSO=SO:0001483;GENEINFO=ALMS1:7840;MC=SO:0001583|missense_variant;ORIGIN=1;RS=368146962;Pangolin=ENSG00000116127.18|1:0.01|9:-0.0
chr2	73601316	552781	G	C	.	.	AF_EXAC=5e-05;AF_TGP=0.0002;ALLELEID=542721;CLNDN=Alstrom_syndrome;CLNDISDB=MONDO:MONDO:0008763,MedGen:C0268425,OMIM:203800,Orphanet:ORPHA64,SNOMED_CT:63702009;CLNHGVS=NC_000002.12:g.73601316G>C;CLNREVSTAT=criteria_provided,_single_submitter;CLNSIG=Uncertain_significance;CLNVC=single_nucleotide_variant;CLNVCSO=SO:0001483;GENEINFO=ALMS1:7840;MC=SO:0001583|missense_variant;ORIGIN=0;RS=28730862;Pangolin=ENSG00000116127.18|-14:0.0|-34:-0.0
chr2	73601320	337035	C	T	.	.	AF_EXAC=1e-05;ALLELEID=287945;CLNDN=Alstrom_syndrome;CLNDISDB=MONDO:MONDO:0008763,MedGen:C0268425,OMIM:203800,Orphanet:ORPHA64,SNOMED_CT:63702009;CLNHGVS=NC_000002.12:g.73601320C>T;CLNREVSTAT=criteria_provided,_single_submitter;CLNSIG=Uncertain_significance;CLNVC=single_nucleotide_variant;CLNVCSO=SO:0001483;CLNVI=Illumina_Clinical_Services_Laboratory,Illumina:553197;GENEINFO=ALMS1:7840;MC=SO:0001583|missense_variant;ORIGIN=1;RS=767061718;Pangolin=ENSG00000116127.18|-38:0.0|-18:-0.0
chr2	73601326	391899	C	T	.	.	AF_ESP=0.00031;AF_EXAC=0.00036;ALLELEID=367021;CLNDN=Alstrom_syndrome|not_provided;CLNDISDB=MONDO:MONDO:0008763,MedGen:C0268425,OMIM:203800,Orphanet:ORPHA64,SNOMED_CT:63702009|MedGen:CN517202;CLNHGVS=NC_000002.12:g.73601326C>T;CLNREVSTAT=criteria_provided,_conflicting_interpretations;CLNSIG=Conflicting_interpretations_of_pathogenicity;CLNSIGCONF=Benign(1),Uncertain_significance(3);CLNVC=single_nucleotide_variant;CLNVCSO=SO:0001483;GENEINFO=ALMS1:7840;MC=SO:0001583|missense_variant;ORIGIN=21;RS=200897773;Pangolin=ENSG00000116127.18|-44:0.0|-44:-0.0
chr2	73601327	550734	G	A	.	.	AF_ESP=0.00015;AF_EXAC=3e-05;AF_TGP=0.0002;ALLELEID=542842;CLNDN=Alstrom_syndrome;CLNDISDB=MONDO:MONDO:0008763,MedGen:C0268425,OMIM:203800,Orphanet:ORPHA64,SNOMED_CT:63702009;CLNHGVS=NC_000002.12:g.73601327G>A;CLNREVSTAT=criteria_provided,_multiple_submitters,_no_conflicts;CLNSIG=Uncertain_significance;CLNVC=single_nucleotide_variant;CLNVCSO=SO:0001483;GENEINFO=ALMS1:7840;MC=SO:0001583|missense_variant;ORIGIN=1;RS=375923289;Pangolin=ENSG00000116127.18|-25:0.0|-45:-0.0
chr2	73601338	551559	T	C	.	.	AF_EXAC=1e-05;ALLELEID=542848;CLNDN=Alstrom_syndrome;CLNDISDB=MONDO:MONDO:0008763,MedGen:C0268425,OMIM:203800,Orphanet:ORPHA64,SNOMED_CT:63702009;CLNHGVS=NC_000002.12:g.73601338T>C;CLNREVSTAT=criteria_provided,_single_submitter;CLNSIG=Uncertain_significance;CLNVC=single_nucleotide_variant;CLNVCSO=SO:0001483;GENEINFO=ALMS1:7840;MC=SO:0001583|missense_variant;ORIGIN=0;RS=201959964;Pangolin=ENSG00000116127.18|-36:0.0|0:-0.0
chr2	73601358	553675	C	A	.	.	ALLELEID=542844;CLNDN=Alstrom_syndrome|not_provided;CLNDISDB=MONDO:MONDO:0008763,MedGen:C0268425,OMIM:203800,Orphanet:ORPHA64,SNOMED_CT:63702009|MedGen:CN517202;CLNHGVS=NC_000002.12:g.73601358C>A;CLNREVSTAT=criteria_provided,_multiple_submitters,_no_conflicts;CLNSIG=Uncertain_significance;CLNVC=single_nucleotide_variant;CLNVCSO=SO:0001483;GENEINFO=ALMS1:7840;MC=SO:0001583|missense_variant;ORIGIN=1;RS=370981817;Pangolin=ENSG00000116127.18|1:0.01|-5:-0.0
chr2	73601359	449959	G	A	.	.	AF_EXAC=5e-05;AF_TGP=0.0002;ALLELEID=443308;CLNDN=Alstrom_syndrome|not_provided;CLNDISDB=MONDO:MONDO:0008763,MedGen:C0268425,OMIM:203800,Orphanet:ORPHA64,SNOMED_CT:63702009|MedGen:CN517202;CLNHGVS=NC_000002.12:g.73601359G>A;CLNREVSTAT=criteria_provided,_multiple_submitters,_no_conflicts;CLNSIG=Uncertain_significance;CLNVC=single_nucleotide_variant;CLNVCSO=SO:0001483;GENEINFO=ALMS1:7840;MC=SO:0001583|missense_variant;ORIGIN=1;RS=541576664;Pangolin=ENSG00000116127.18|-7:0.0|0:-0.0
chr2	73601366	373262	G	A	.	.	AF_ESP=0.00077;AF_EXAC=0.00026;AF_TGP=0.0002;ALLELEID=359509;CLNDN=Alstrom_syndrome|not_specified|not_provided;CLNDISDB=MONDO:MONDO:0008763,MedGen:C0268425,OMIM:203800,Orphanet:ORPHA64,SNOMED_CT:63702009|MedGen:CN169374|MedGen:CN517202;CLNHGVS=NC_000002.12:g.73601366G>A;CLNREVSTAT=criteria_provided,_multiple_submitters,_no_conflicts;CLNSIG=Uncertain_significance;CLNVC=single_nucleotide_variant;CLNVCSO=SO:0001483;GENEINFO=ALMS1:7840;MC=SO:0001583|missense_variant;ORIGIN=1;RS=200462734;Pangolin=ENSG00000116127.18|-13:0.0|-28:-0.0
chr2	73601396	964985	G	A	.	.	ALLELEID=953225;CLNDN=Alstrom_syndrome;CLNDISDB=MONDO:MONDO:0008763,MedGen:C0268425,OMIM:203800,Orphanet:ORPHA64,SNOMED_CT:63702009;CLNHGVS=NC_000002.12:g.73601396G>A;CLNREVSTAT=criteria_provided,_single_submitter;CLNSIG=Uncertain_significance;CLNVC=single_nucleotide_variant;CLNVCSO=SO:0001483;GENEINFO=ALMS1:7840;MC=SO:0001583|missense_variant;ORIGIN=1;Pangolin=ENSG00000116127.18|40:0.07|7:-0.0
chr2	73601398	599297	A	G	.	.	AF_EXAC=2e-05;ALLELEID=590560;CLNDN=Monogenic_diabetes|not_specified;CLNDISDB=MONDO:MONDO:0015967,MedGen:C3888631,Orphanet:ORPHA183625|MedGen:CN169374;CLNHGVS=NC_000002.12:g.73601398A>G;CLNREVSTAT=criteria_provided,_conflicting_interpretations;CLNSIG=Conflicting_interpretations_of_pathogenicity;CLNSIGCONF=Likely_benign(1),Uncertain_significance(1);CLNVC=single_nucleotide_variant;CLNVCSO=SO:0001483;GENEINFO=ALMS1:7840;MC=SO:0001583|missense_variant;ORIGIN=1;RS=754439156;Pangolin=ENSG00000116127.18|38:0.17|5:-0.0
chr2	73601407	552078	CTGAGGCCATTTG	C	.	.	ALLELEID=542725;CLNDN=Alstrom_syndrome;CLNDISDB=MONDO:MONDO:0008763,MedGen:C0268425,OMIM:203800,Orphanet:ORPHA64,SNOMED_CT:63702009;CLNHGVS=NC_000002.12:g.73601412_73601423del;CLNREVSTAT=criteria_provided,_single_submitter;CLNSIG=Uncertain_significance;CLNVC=Deletion;CLNVCSO=SO:0000159;GENEINFO=ALMS1:7840;MC=SO:0001822|inframe_deletion;ORIGIN=0;RS=1245181381;Pangolin=ENSG00000116127.18|29:0.26|11:-0.0
chr2	73601408	656629	T	C	.	.	AF_ESP=0.00015;AF_EXAC=2e-05;ALLELEID=630521;CLNDN=Alstrom_syndrome;CLNDISDB=MONDO:MONDO:0008763,MedGen:C0268425,OMIM:203800,Orphanet:ORPHA64,SNOMED_CT:63702009;CLNHGVS=NC_000002.12:g.73601408T>C;CLNREVSTAT=criteria_provided,_single_submitter;CLNSIG=Uncertain_significance;CLNVC=single_nucleotide_variant;CLNVCSO=SO:0001483;GENEINFO=ALMS1:7840;MC=SO:0001583|missense_variant;ORIGIN=1;RS=372910832;Pangolin=ENSG00000116127.18|28:0.05|28:-0.04
chr2	73601414	916710	C	A	.	.	ALLELEID=905046;CLNDN=Monogenic_diabetes;CLNDISDB=MONDO:MONDO:0015967,MedGen:C3888631,Orphanet:ORPHA183625;CLNHGVS=NC_000002.12:g.73601414C>A;CLNREVSTAT=criteria_provided,_single_submitter;CLNSIG=Uncertain_significance;CLNVC=single_nucleotide_variant;CLNVCSO=SO:0001483;GENEINFO=ALMS1:7840;MC=SO:0001583|missense_variant;ORIGIN=0;Pangolin=ENSG00000116127.18|22:0.04|22:-0.04
chr2	73601425	916711	G	A	.	.	ALLELEID=905047;CLNDN=Monogenic_diabetes|not_specified;CLNDISDB=MONDO:MONDO:0015967,MedGen:C3888631,Orphanet:ORPHA183625|MedGen:CN169374;CLNHGVS=NC_000002.12:g.73601425G>A;CLNREVSTAT=criteria_provided,_conflicting_interpretations;CLNSIG=Conflicting_interpretations_of_pathogenicity;CLNSIGCONF=Likely_benign(1),Uncertain_significance(1);CLNVC=single_nucleotide_variant;CLNVCSO=SO:0001483;GENEINFO=ALMS1:7840;MC=SO:0001583|missense_variant;ORIGIN=1;Pangolin=ENSG00000116127.18|11:0.07|50:-0.0
chr2	73601430	390585	C	G	.	.	ALLELEID=367047;CLNDN=not_provided;CLNDISDB=MedGen:CN517202;CLNHGVS=NC_000002.12:g.73601430C>G;CLNREVSTAT=criteria_provided,_single_submitter;CLNSIG=Uncertain_significance;CLNVC=single_nucleotide_variant;CLNVCSO=SO:0001483;GENEINFO=ALMS1:7840;MC=SO:0001819|synonymous_variant;ORIGIN=1;RS=767174517;Pangolin=ENSG00000116127.18|6:0.13|-12:-0.0
chr2	73601431	917690	C	G	.	.	ALLELEID=906008;CLNDN=not_specified;CLNDISDB=MedGen:CN169374;CLNHGVS=NC_000002.12:g.73601431C>G;CLNREVSTAT=criteria_provided,_single_submitter;CLNSIG=Uncertain_significance;CLNVC=single_nucleotide_variant;CLNVCSO=SO:0001483;GENEINFO=ALMS1:7840;MC=SO:0001583|missense_variant;ORIGIN=1;Pangolin=ENSG00000116127.18|5:0.11|-13:-0.0
chr2	73601435	391548	A	G	.	.	ALLELEID=367024;CLNDN=not_provided;CLNDISDB=MedGen:CN517202;CLNHGVS=NC_000002.12:g.73601435A>G;CLNREVSTAT=criteria_provided,_single_submitter;CLNSIG=Uncertain_significance;CLNVC=single_nucleotide_variant;CLNVCSO=SO:0001483;GENEINFO=ALMS1:7840;MC=SO:0001583|missense_variant;ORIGIN=1;RS=1057524132;Pangolin=ENSG00000116127.18|-17:0.01|1:-0.79
chr2	73601436	554014	GGTGCAGTGAC	G	.	.	ALLELEID=542889;CLNDN=Alstrom_syndrome;CLNDISDB=MONDO:MONDO:0008763,MedGen:C0268425,OMIM:203800,Orphanet:ORPHA64,SNOMED_CT:63702009;CLNHGVS=NC_000002.12:g.73601439_73601448del;CLNREVSTAT=criteria_provided,_single_submitter;CLNSIG=Uncertain_significance;CLNVC=Deletion;CLNVCSO=SO:0000159;GENEINFO=ALMS1:7840;MC=SO:0001575|splice_donor_variant;ORIGIN=0;RS=1348254028;Pangolin=ENSG00000116127.18|-18:0.01|0:-0.72
chr2	73601440	240980	C	T	.	.	AF_ESP=0.00015;ALLELEID=239017;CLNDN=Alstrom_syndrome;CLNDISDB=MONDO:MONDO:0008763,MedGen:C0268425,OMIM:203800,Orphanet:ORPHA64,SNOMED_CT:63702009;CLNHGVS=NC_000002.12:g.73601440C>T;CLNREVSTAT=criteria_provided,_multiple_submitters,_no_conflicts;CLNSIG=Uncertain_significance;CLNVC=single_nucleotide_variant;CLNVCSO=SO:0001483;GENEINFO=ALMS1:7840;MC=SO:0001627|intron_variant;ORIGIN=1;RS=373191489;Pangolin=ENSG00000116127.18|-2:0.0|-4:-0.42
chr2	73602177	554030	T	C	.	.	AF_EXAC=1e-05;ALLELEID=542729;CLNDN=Alstrom_syndrome;CLNDISDB=MONDO:MONDO:0008763,MedGen:C0268425,OMIM:203800,Orphanet:ORPHA64,SNOMED_CT:63702009;CLNHGVS=NC_000002.12:g.73602177T>C;CLNREVSTAT=criteria_provided,_single_submitter;CLNSIG=Uncertain_significance;CLNVC=single_nucleotide_variant;CLNVCSO=SO:0001483;GENEINFO=ALMS1:7840;MC=SO:0001627|intron_variant;ORIGIN=0;RS=78455676;Pangolin=ENSG00000116127.18|8:0.0|-24:-0.0
chr2	73602187	571935	A	C	.	.	ALLELEID=558285;CLNDN=Alstrom_syndrome;CLNDISDB=MONDO:MONDO:0008763,MedGen:C0268425,OMIM:203800,Orphanet:ORPHA64,SNOMED_CT:63702009;CLNHGVS=NC_000002.12:g.73602187A>C;CLNREVSTAT=criteria_provided,_single_submitter;CLNSIG=Uncertain_significance;CLNVC=single_nucleotide_variant;CLNVCSO=SO:0001483;GENEINFO=ALMS1:7840;MC=SO:0001583|missense_variant;ORIGIN=1;RS=1016477755;Pangolin=ENSG00000116127.18|-2:0.0|10:-0.0
chr2	73602189	657042	C	T	.	.	AF_EXAC=3e-05;ALLELEID=630522;CLNDN=Alstrom_syndrome;CLNDISDB=MONDO:MONDO:0008763,MedGen:C0268425,OMIM:203800,Orphanet:ORPHA64,SNOMED_CT:63702009;CLNHGVS=NC_000002.12:g.73602189C>T;CLNREVSTAT=criteria_provided,_single_submitter;CLNSIG=Uncertain_significance;CLNVC=single_nucleotide_variant;CLNVCSO=SO:0001483;GENEINFO=ALMS1:7840;MC=SO:0001583|missense_variant;ORIGIN=1;RS=763327026;Pangolin=ENSG00000116127.18|8:0.0|0:-0.0
chr2	73602201	842308	A	C	.	.	ALLELEID=827024;CLNDN=Alstrom_syndrome;CLNDISDB=MONDO:MONDO:0008763,MedGen:C0268425,OMIM:203800,Orphanet:ORPHA64,SNOMED_CT:63702009;CLNHGVS=NC_000002.12:g.73602201A>C;CLNREVSTAT=criteria_provided,_single_submitter;CLNSIG=Uncertain_significance;CLNVC=single_nucleotide_variant;CLNVCSO=SO:0001483;GENEINFO=ALMS1:7840;MC=SO:0001583|missense_variant;ORIGIN=1;Pangolin=ENSG00000116127.18|-16:0.0|-4:-0.0
chr2	73602206	556095	C	T	.	.	AF_ESP=8e-05;ALLELEID=542730;CLNDN=Alstrom_syndrome;CLNDISDB=MONDO:MONDO:0008763,MedGen:C0268425,OMIM:203800,Orphanet:ORPHA64,SNOMED_CT:63702009;CLNHGVS=NC_000002.12:g.73602206C>T;CLNREVSTAT=criteria_provided,_single_submitter;CLNSIG=Uncertain_significance;CLNVC=single_nucleotide_variant;CLNVCSO=SO:0001483;GENEINFO=ALMS1:7840;MC=SO:0001583|missense_variant;ORIGIN=0;RS=371269253;Pangolin=ENSG00000116127.18|-9:0.0|-21:-0.0
chr2	73602207	864538	C	A	.	.	ALLELEID=827025;CLNDN=Alstrom_syndrome;CLNDISDB=MONDO:MONDO:0008763,MedGen:C0268425,OMIM:203800,Orphanet:ORPHA64,SNOMED_CT:63702009;CLNHGVS=NC_000002.12:g.73602207C>A;CLNREVSTAT=criteria_provided,_single_submitter;CLNSIG=Uncertain_significance;CLNVC=single_nucleotide_variant;CLNVCSO=SO:0001483;GENEINFO=ALMS1:7840;MC=SO:0001583|missense_variant;ORIGIN=1;Pangolin=ENSG00000116127.18|-22:0.0|-22:-0.0
chr2	73602212	840416	T	A	.	.	ALLELEID=827026;CLNDN=Alstrom_syndrome;CLNDISDB=MONDO:MONDO:0008763,MedGen:C0268425,OMIM:203800,Orphanet:ORPHA64,SNOMED_CT:63702009;CLNHGVS=NC_000002.12:g.73602212T>A;CLNREVSTAT=criteria_provided,_single_submitter;CLNSIG=Uncertain_significance;CLNVC=single_nucleotide_variant;CLNVCSO=SO:0001483;GENEINFO=ALMS1:7840;MC=SO:0001583|missense_variant;ORIGIN=1;Pangolin=ENSG00000116127.18|-27:0.0|30:-0.0
chr2	73602220	549926	C	A	.	.	ALLELEID=542733;CLNDN=Alstrom_syndrome;CLNDISDB=MONDO:MONDO:0008763,MedGen:C0268425,OMIM:203800,Orphanet:ORPHA64,SNOMED_CT:63702009;CLNHGVS=NC_000002.12:g.73602220C>A;CLNREVSTAT=criteria_provided,_single_submitter;CLNSIG=Uncertain_significance;CLNVC=single_nucleotide_variant;CLNVCSO=SO:0001483;GENEINFO=ALMS1:7840;MC=SO:0001819|synonymous_variant;ORIGIN=0;RS=1553421877;Pangolin=ENSG00000116127.18|-23:0.0|-35:-0.0
chr2	73602221	642212	C	T	.	.	AF_ESP=8e-05;AF_EXAC=0.00015;ALLELEID=630523;CLNDN=Alstrom_syndrome|not_specified;CLNDISDB=MONDO:MONDO:0008763,MedGen:C0268425,OMIM:203800,Orphanet:ORPHA64,SNOMED_CT:63702009|MedGen:CN169374;CLNHGVS=NC_000002.12:g.73602221C>T;CLNREVSTAT=criteria_provided,_multiple_submitters,_no_conflicts;CLNSIG=Uncertain_significance;CLNVC=single_nucleotide_variant;CLNVCSO=SO:0001483;GENEINFO=ALMS1:7840;MC=SO:0001583|missense_variant;ORIGIN=1;RS=201874056;Pangolin=ENSG00000116127.18|-2:0.0|-36:-0.01
chr2	73602222	965931	G	A	.	.	ALLELEID=953226;CLNDN=Alstrom_syndrome;CLNDISDB=MONDO:MONDO:0008763,MedGen:C0268425,OMIM:203800,Orphanet:ORPHA64,SNOMED_CT:63702009;CLNHGVS=NC_000002.12:g.73602222G>A;CLNREVSTAT=criteria_provided,_single_submitter;CLNSIG=Uncertain_significance;CLNVC=single_nucleotide_variant;CLNVCSO=SO:0001483;GENEINFO=ALMS1:7840;MC=SO:0001583|missense_variant;ORIGIN=1;Pangolin=ENSG00000116127.18|-37:0.0|-37:-0.0
chr2	73602234	459850	G	A	.	.	AF_EXAC=1e-05;ALLELEID=451437;CLNDN=Alstrom_syndrome|Monogenic_diabetes;CLNDISDB=MONDO:MONDO:0008763,MedGen:C0268425,OMIM:203800,Orphanet:ORPHA64,SNOMED_CT:63702009|MONDO:MONDO:0015967,MedGen:C3888631,Orphanet:ORPHA183625;CLNHGVS=NC_000002.12:g.73602234G>A;CLNREVSTAT=criteria_provided,_multiple_submitters,_no_conflicts;CLNSIG=Uncertain_significance;CLNVC=single_nucleotide_variant;CLNVCSO=SO:0001483;GENEINFO=ALMS1:7840;MC=SO:0001583|missense_variant;ORIGIN=1;RS=752714698;Pangolin=ENSG00000116127.18|2:0.01|-49:-0.0
chr2	73602242	558391	C	T	.	.	ALLELEID=542908;CLNDN=Alstrom_syndrome;CLNDISDB=MONDO:MONDO:0008763,MedGen:C0268425,OMIM:203800,Orphanet:ORPHA64,SNOMED_CT:63702009;CLNHGVS=NC_000002.12:g.73602242C>T;CLNREVSTAT=criteria_provided,_single_submitter;CLNSIG=Uncertain_significance;CLNVC=single_nucleotide_variant;CLNVCSO=SO:0001483;GENEINFO=ALMS1:7840;MC=SO:0001583|missense_variant;ORIGIN=0;RS=1270753573;Pangolin=ENSG00000116127.18|-2:0.0|-45:-0.0
chr2	73602243	459851	G	A	.	.	AF_EXAC=4e-05;AF_TGP=0.0002;ALLELEID=451878;CLNDN=Alstrom_syndrome;CLNDISDB=MONDO:MONDO:0008763,MedGen:C0268425,OMIM:203800,Orphanet:ORPHA64,SNOMED_CT:63702009;CLNHGVS=NC_000002.12:g.73602243G>A;CLNREVSTAT=criteria_provided,_multiple_submitters,_no_conflicts;CLNSIG=Uncertain_significance;CLNVC=single_nucleotide_variant;CLNVCSO=SO:0001483;GENEINFO=ALMS1:7840;MC=SO:0001583|missense_variant;ORIGIN=1;RS=61743400;Pangolin=ENSG00000116127.18|1:0.0|-46:-0.0
chr2	73602268	550031	G	A	.	.	AF_EXAC=2e-05;AF_TGP=0.0002;ALLELEID=542852;CLNDN=Alstrom_syndrome;CLNDISDB=MONDO:MONDO:0008763,MedGen:C0268425,OMIM:203800,Orphanet:ORPHA64,SNOMED_CT:63702009;CLNHGVS=NC_000002.12:g.73602268G>A;CLNREVSTAT=criteria_provided,_conflicting_interpretations;CLNSIG=Conflicting_interpretations_of_pathogenicity;CLNSIGCONF=Likely_benign(1),Uncertain_significance(1);CLNVC=single_nucleotide_variant;CLNVCSO=SO:0001483;GENEINFO=ALMS1:7840;MC=SO:0001819|synonymous_variant;ORIGIN=1;RS=199603690;Pangolin=ENSG00000116127.18|4:0.0|-5:-0.0
chr2	73602289	240981	G	T	.	.	ALLELEID=239018;CLNDN=Alstrom_syndrome;CLNDISDB=MONDO:MONDO:0008763,MedGen:C0268425,OMIM:203800,Orphanet:ORPHA64,SNOMED_CT:63702009;CLNHGVS=NC_000002.12:g.73602289G>T;CLNREVSTAT=criteria_provided,_multiple_submitters,_no_conflicts;CLNSIG=Uncertain_significance;CLNVC=single_nucleotide_variant;CLNVCSO=SO:0001483;GENEINFO=ALMS1:7840;MC=SO:0001583|missense_variant;ORIGIN=1;RS=878854996;Pangolin=ENSG00000116127.18|33:0.0|1:-0.0
chr2	73602296	556491	C	T	.	.	AF_ESP=8e-05;ALLELEID=542911;CLNDN=Alstrom_syndrome;CLNDISDB=MONDO:MONDO:0008763,MedGen:C0268425,OMIM:203800,Orphanet:ORPHA64,SNOMED_CT:63702009;CLNHGVS=NC_000002.12:g.73602296C>T;CLNREVSTAT=criteria_provided,_single_submitter;CLNSIG=Uncertain_significance;CLNVC=single_nucleotide_variant;CLNVCSO=SO:0001483;GENEINFO=ALMS1:7840;MC=SO:0001583|missense_variant;ORIGIN=0;RS=368113488;Pangolin=ENSG00000116127.18|-2:0.0|26:-0.0
chr2	73602297	434135	G	A	.	.	AF_ESP=8e-05;AF_EXAC=5e-05;ALLELEID=428098;CLNDN=Alstrom_syndrome|not_specified;CLNDISDB=MONDO:MONDO:0008763,MedGen:C0268425,OMIM:203800,Orphanet:ORPHA64,SNOMED_CT:63702009|MedGen:CN169374;CLNHGVS=NC_000002.12:g.73602297G>A;CLNREVSTAT=criteria_provided,_multiple_submitters,_no_conflicts;CLNSIG=Uncertain_significance;CLNVC=single_nucleotide_variant;CLNVCSO=SO:0001483;GENEINFO=ALMS1:7840;MC=SO:0001583|missense_variant;ORIGIN=1;RS=200814417;Pangolin=ENSG00000116127.18|25:0.0|35:-0.0
chr2	73602317	1030464	G	C	.	.	ALLELEID=1016101;CLNDN=Alstrom_syndrome;CLNDISDB=MONDO:MONDO:0008763,MedGen:C0268425,OMIM:203800,Orphanet:ORPHA64,SNOMED_CT:63702009;CLNHGVS=NC_000002.12:g.73602317G>C;CLNREVSTAT=criteria_provided,_single_submitter;CLNSIG=Uncertain_significance;CLNVC=single_nucleotide_variant;CLNVCSO=SO:0001483;GENEINFO=ALMS1:7840;MC=SO:0001583|missense_variant;ORIGIN=0;Pangolin=ENSG00000116127.18|5:0.0|-46:-0.0
chr2	73602321	390736	G	T	.	.	AF_ESP=0.00015;ALLELEID=367026;CLNDN=Alstrom_syndrome|not_provided;CLNDISDB=MONDO:MONDO:0008763,MedGen:C0268425,OMIM:203800,Orphanet:ORPHA64,SNOMED_CT:63702009|MedGen:CN517202;CLNHGVS=NC_000002.12:g.73602321G>T;CLNREVSTAT=criteria_provided,_multiple_submitters,_no_conflicts;CLNSIG=Uncertain_significance;CLNVC=single_nucleotide_variant;CLNVCSO=SO:0001483;GENEINFO=ALMS1:7840;MC=SO:0001583|missense_variant;ORIGIN=1;RS=375314465;Pangolin=ENSG00000116127.18|47:0.0|1:-0.0
chr2	73602326	918103	C	T	.	.	ALLELEID=915022;CLNDN=not_specified;CLNDISDB=MedGen:CN169374;CLNHGVS=NC_000002.12:g.73602326C>T;CLNREVSTAT=criteria_provided,_single_submitter;CLNSIG=Uncertain_significance;CLNVC=single_nucleotide_variant;CLNVCSO=SO:0001483;GENEINFO=ALMS1:7840;MC=SO:0001583|missense_variant;ORIGIN=1;Pangolin=ENSG00000116127.18|43:0.0|42:-0.01
chr2	73602345	546361	G	T	.	.	ALLELEID=536631;CLNDN=not_provided;CLNDISDB=MedGen:CN517202;CLNHGVS=NC_000002.12:g.73602345G>T;CLNREVSTAT=criteria_provided,_single_submitter;CLNSIG=Uncertain_significance;CLNVC=single_nucleotide_variant;CLNVCSO=SO:0001483;GENEINFO=ALMS1:7840;MC=SO:0001583|missense_variant;ORIGIN=1;RS=748624161;Pangolin=ENSG00000116127.18|23:0.0|23:-0.0
chr2	73602354	552991	C	T	.	.	AF_EXAC=2e-05;ALLELEID=542859;CLNDN=Alstrom_syndrome;CLNDISDB=MONDO:MONDO:0008763,MedGen:C0268425,OMIM:203800,Orphanet:ORPHA64,SNOMED_CT:63702009;CLNHGVS=NC_000002.12:g.73602354C>T;CLNREVSTAT=criteria_provided,_multiple_submitters,_no_conflicts;CLNSIG=Uncertain_significance;CLNVC=single_nucleotide_variant;CLNVCSO=SO:0001483;GENEINFO=ALMS1:7840;MC=SO:0001583|missense_variant;ORIGIN=1;RS=750502331;Pangolin=ENSG00000116127.18|14:0.0|39:-0.0
chr2	73602355	599298	G	T	.	.	ALLELEID=590561;CLNDN=not_specified|not_provided;CLNDISDB=MedGen:CN169374|MedGen:CN517202;CLNHGVS=NC_000002.12:g.73602355G>T;CLNREVSTAT=criteria_provided,_conflicting_interpretations;CLNSIG=Conflicting_interpretations_of_pathogenicity;CLNSIGCONF=Likely_benign(1),Uncertain_significance(1);CLNVC=single_nucleotide_variant;CLNVCSO=SO:0001483;GENEINFO=ALMS1:7840;MC=SO:0001819|synonymous_variant;ORIGIN=1;RS=776912137;Pangolin=ENSG00000116127.18|38:0.0|13:-0.0
chr2	73603222	550388	CCTTT	C	.	.	ALLELEID=542862;CLNDN=Alstrom_syndrome;CLNDISDB=MONDO:MONDO:0008763,MedGen:C0268425,OMIM:203800,Orphanet:ORPHA64,SNOMED_CT:63702009;CLNHGVS=NC_000002.12:g.73603226_73603229del;CLNREVSTAT=criteria_provided,_single_submitter;CLNSIG=Uncertain_significance;CLNVC=Deletion;CLNVCSO=SO:0000159;GENEINFO=ALMS1:7840;MC=SO:0001627|intron_variant;ORIGIN=0;RS=775452962;Pangolin=ENSG00000116127.18|36:0.01|19:-0.25
chr2	73603226	553720	T	C	.	.	ALLELEID=542867;CLNDN=Alstrom_syndrome;CLNDISDB=MONDO:MONDO:0008763,MedGen:C0268425,OMIM:203800,Orphanet:ORPHA64,SNOMED_CT:63702009;CLNHGVS=NC_000002.12:g.73603226T>C;CLNREVSTAT=criteria_provided,_single_submitter;CLNSIG=Uncertain_significance;CLNVC=single_nucleotide_variant;CLNVCSO=SO:0001483;GENEINFO=ALMS1:7840;MC=SO:0001627|intron_variant;ORIGIN=0;RS=1553422033;Pangolin=ENSG00000116127.18|32:0.0|15:-0.04
chr2	73603227	555865	C	T	.	.	ALLELEID=542871;CLNDN=Alstrom_syndrome;CLNDISDB=MONDO:MONDO:0008763,MedGen:C0268425,OMIM:203800,Orphanet:ORPHA64,SNOMED_CT:63702009;CLNHGVS=NC_000002.12:g.73603227C>T;CLNREVSTAT=criteria_provided,_single_submitter;CLNSIG=Uncertain_significance;CLNVC=single_nucleotide_variant;CLNVCSO=SO:0001483;GENEINFO=ALMS1:7840;MC=SO:0001627|intron_variant;ORIGIN=0;RS=1352077204;Pangolin=ENSG00000116127.18|14:0.01|31:-0.0
chr2	73603235	557145	G	A	.	.	AF_EXAC=1e-05;ALLELEID=542863;CLNDN=Alstrom_syndrome;CLNDISDB=MONDO:MONDO:0008763,MedGen:C0268425,OMIM:203800,Orphanet:ORPHA64,SNOMED_CT:63702009;CLNHGVS=NC_000002.12:g.73603235G>A;CLNREVSTAT=criteria_provided,_single_submitter;CLNSIG=Uncertain_significance;CLNVC=single_nucleotide_variant;CLNVCSO=SO:0001483;GENEINFO=ALMS1:7840;MC=SO:0001627|intron_variant;ORIGIN=0;RS=771317399;Pangolin=ENSG00000116127.18|23:0.01|6:-0.0
chr2	73603238	557187	T	C	.	.	ALLELEID=542874;CLNDN=Alstrom_syndrome;CLNDISDB=MONDO:MONDO:0008763,MedGen:C0268425,OMIM:203800,Orphanet:ORPHA64,SNOMED_CT:63702009;CLNHGVS=NC_000002.12:g.73603238T>C;CLNREVSTAT=criteria_provided,_single_submitter;CLNSIG=Uncertain_significance;CLNVC=single_nucleotide_variant;CLNVCSO=SO:0001483;GENEINFO=ALMS1:7840;MC=SO:0001627|intron_variant;ORIGIN=0;RS=1553422034;Pangolin=ENSG00000116127.18|20:0.0|3:-0.02
chr2	73603249	523058	GCTA	G	.	.	ALLELEID=513526;CLNDN=Alstrom_syndrome;CLNDISDB=MONDO:MONDO:0008763,MedGen:C0268425,OMIM:203800,Orphanet:ORPHA64,SNOMED_CT:63702009;CLNHGVS=NC_000002.12:g.73603250_73603252del;CLNREVSTAT=criteria_provided,_single_submitter;CLNSIG=Uncertain_significance;CLNVC=Deletion;CLNVCSO=SO:0000159;GENEINFO=ALMS1:7840;MC=SO:0001820|inframe_indel;ORIGIN=4;RS=1553422036;Pangolin=ENSG00000116127.18|-8:0.01|-8:-0.0
chr2	73603252	991355	A	G	.	.	ALLELEID=977792;CLNDN=Alstrom_syndrome;CLNDISDB=MONDO:MONDO:0008763,MedGen:C0268425,OMIM:203800,Orphanet:ORPHA64,SNOMED_CT:63702009;CLNHGVS=NC_000002.12:g.73603252A>G;CLNREVSTAT=no_assertion_criteria_provided;CLNSIG=Uncertain_significance;CLNVC=single_nucleotide_variant;CLNVCSO=SO:0001483;GENEINFO=ALMS1:7840;MC=SO:0001583|missense_variant;ORIGIN=1;Pangolin=ENSG00000116127.18|-11:0.0|-11:-0.0
chr2	73603254	591138	CCAGAAGAACAAGCCTAT	C	.	.	ALLELEID=582132;CLNDN=not_provided;CLNDISDB=MedGen:CN517202;CLNHGVS=NC_000002.12:g.73603258_73603274del;CLNREVSTAT=no_assertion_criteria_provided;CLNSIG=Uncertain_significance;CLNVC=Deletion;CLNVCSO=SO:0000159;GENEINFO=ALMS1:7840;MC=SO:0001589|frameshift_variant;ORIGIN=1;RS=1558712932;Pangolin=ENSG00000116127.18|21:0.0|50:-0.32
chr2	73603272	554183	C	G	.	.	AF_ESP=0.00023;AF_EXAC=4e-05;AF_TGP=0.0002;ALLELEID=542875;CLNDN=Alstrom_syndrome;CLNDISDB=MONDO:MONDO:0008763,MedGen:C0268425,OMIM:203800,Orphanet:ORPHA64,SNOMED_CT:63702009;CLNHGVS=NC_000002.12:g.73603272C>G;CLNREVSTAT=criteria_provided,_multiple_submitters,_no_conflicts;CLNSIG=Uncertain_significance;CLNVC=single_nucleotide_variant;CLNVCSO=SO:0001483;GENEINFO=ALMS1:7840;MC=SO:0001583|missense_variant;ORIGIN=1;RS=375524122;Pangolin=ENSG00000116127.18|-31:0.0|-31:-0.0
chr2	73603292	551661	A	G	.	.	AF_ESP=0.00023;AF_EXAC=4e-05;ALLELEID=542882;CLNDN=Alstrom_syndrome;CLNDISDB=MONDO:MONDO:0008763,MedGen:C0268425,OMIM:203800,Orphanet:ORPHA64,SNOMED_CT:63702009;CLNHGVS=NC_000002.12:g.73603292A>G;CLNREVSTAT=criteria_provided,_multiple_submitters,_no_conflicts;CLNSIG=Uncertain_significance;CLNVC=single_nucleotide_variant;CLNVCSO=SO:0001483;GENEINFO=ALMS1:7840;MC=SO:0001583|missense_variant;ORIGIN=1;RS=200038446;Pangolin=ENSG00000116127.18|32:0.01|12:-0.0
chr2	73603304	551196	G	A	.	.	AF_ESP=8e-05;AF_EXAC=3e-05;AF_TGP=0.0002;ALLELEID=542922;CLNDN=Alstrom_syndrome;CLNDISDB=MONDO:MONDO:0008763,MedGen:C0268425,OMIM:203800,Orphanet:ORPHA64,SNOMED_CT:63702009;CLNHGVS=NC_000002.12:g.73603304G>A;CLNREVSTAT=criteria_provided,_single_submitter;CLNSIG=Uncertain_significance;CLNVC=single_nucleotide_variant;CLNVCSO=SO:0001483;GENEINFO=ALMS1:7840;MC=SO:0001583|missense_variant;ORIGIN=0;RS=376602261;Pangolin=ENSG00000116127.18|20:0.8|0:-0.8
chr2	73608463	555053	G	A	.	.	AF_EXAC=2e-05;ALLELEID=542880;CLNDN=Alstrom_syndrome;CLNDISDB=MONDO:MONDO:0008763,MedGen:C0268425,OMIM:203800,Orphanet:ORPHA64,SNOMED_CT:63702009;CLNHGVS=NC_000002.12:g.73608463G>A;CLNREVSTAT=criteria_provided,_single_submitter;CLNSIG=Uncertain_significance;CLNVC=single_nucleotide_variant;CLNVCSO=SO:0001483;GENEINFO=ALMS1:7840;MC=SO:0001627|intron_variant;ORIGIN=0;RS=749504196;Pangolin=ENSG00000116127.18|2:0.01|12:-0.03
chr2	73608469	529378	T	G	.	.	ALLELEID=518595;CLNDN=Alstrom_syndrome;CLNDISDB=MONDO:MONDO:0008763,MedGen:C0268425,OMIM:203800,Orphanet:ORPHA64,SNOMED_CT:63702009;CLNHGVS=NC_000002.12:g.73608469T>G;CLNREVSTAT=criteria_provided,_multiple_submitters,_no_conflicts;CLNSIG=Uncertain_significance;CLNVC=single_nucleotide_variant;CLNVCSO=SO:0001483;GENEINFO=ALMS1:7840;MC=SO:0001627|intron_variant;ORIGIN=1;RS=1553422641;Pangolin=ENSG00000116127.18|-10:0.01|6:-0.07
chr2	73608488	424587	C	T	.	.	AF_EXAC=1e-05;ALLELEID=406030;CLNDN=not_provided;CLNDISDB=MedGen:CN517202;CLNHGVS=NC_000002.12:g.73608488C>T;CLNREVSTAT=criteria_provided,_single_submitter;CLNSIG=Uncertain_significance;CLNVC=single_nucleotide_variant;CLNVCSO=SO:0001483;GENEINFO=ALMS1:7840;MC=SO:0001583|missense_variant;ORIGIN=1;RS=746923966;Pangolin=ENSG00000116127.18|-29:0.0|-13:-0.02
chr2	73608501	392529	A	G	.	.	AF_ESP=8e-05;ALLELEID=367933;CLNDN=Alstrom_syndrome|not_provided;CLNDISDB=MONDO:MONDO:0008763,MedGen:C0268425,OMIM:203800,Orphanet:ORPHA64,SNOMED_CT:63702009|MedGen:CN517202;CLNHGVS=NC_000002.12:g.73608501A>G;CLNREVSTAT=criteria_provided,_multiple_submitters,_no_conflicts;CLNSIG=Uncertain_significance;CLNVC=single_nucleotide_variant;CLNVCSO=SO:0001483;GENEINFO=ALMS1:7840;MC=SO:0001583|missense_variant;ORIGIN=1;RS=371587051;Pangolin=ENSG00000116127.18|-26:0.04|-42:-0.0
chr2	73608504	557694	A	AAAAG	.	.	ALLELEID=542884;CLNDN=Alstrom_syndrome;CLNDISDB=MONDO:MONDO:0008763,MedGen:C0268425,OMIM:203800,Orphanet:ORPHA64,SNOMED_CT:63702009;CLNHGVS=NC_000002.12:g.73608506_73608509dup;CLNREVSTAT=criteria_provided,_single_submitter;CLNSIG=Uncertain_significance;CLNVC=Duplication;CLNVCSO=SO:1000035;GENEINFO=ALMS1:7840;MC=SO:0001589|frameshift_variant;ORIGIN=0;RS=776401197;Pangolin=ENSG00000116127.18|-16:0.0|-29:-0.14
chr2	73608506	550853	AAGAG	A	.	.	ALLELEID=542881;CLNDN=Alstrom_syndrome;CLNDISDB=MONDO:MONDO:0008763,MedGen:C0268425,OMIM:203800,Orphanet:ORPHA64,SNOMED_CT:63702009;CLNHGVS=NC_000002.12:g.73608508_73608509GA[1];CLNREVSTAT=criteria_provided,_single_submitter;CLNSIG=Uncertain_significance;CLNVC=Microsatellite;CLNVCSO=SO:0000289;GENEINFO=ALMS1:7840;MC=SO:0001589|frameshift_variant;ORIGIN=0;RS=761223068;Pangolin=ENSG00000116127.18|-18:0.0|-31:-0.1
chr2	73608510	1056562	GAGA	G	.	.	ALLELEID=1041688;CLNDN=Alstrom_syndrome;CLNDISDB=MONDO:MONDO:0008763,MedGen:C0268425,OMIM:203800,Orphanet:ORPHA64,SNOMED_CT:63702009;CLNHGVS=NC_000002.12:g.73608511AGA[2];CLNREVSTAT=criteria_provided,_single_submitter;CLNSIG=Uncertain_significance;CLNVC=Microsatellite;CLNVCSO=SO:0000289;CLNVI=Invitae:388521;GENEINFO=ALMS1:7840;MC=SO:0001822|inframe_deletion;ORIGIN=1;Pangolin=ENSG00000116127.18|-35:0.01|-22:-0.0
chr2	73608537	424571	A	G	.	.	AF_EXAC=2e-05;ALLELEID=406031;CLNDN=not_provided;CLNDISDB=MedGen:CN517202;CLNHGVS=NC_000002.12:g.73608537A>G;CLNREVSTAT=criteria_provided,_single_submitter;CLNSIG=Uncertain_significance;CLNVC=single_nucleotide_variant;CLNVCSO=SO:0001483;GENEINFO=ALMS1:7840;MC=SO:0001583|missense_variant;ORIGIN=1;RS=775032572;Pangolin=ENSG00000116127.18|-1:0.74|37:-0.41
chr2	73608548	554429	C	T	.	.	AF_EXAC=2e-05;ALLELEID=542896;CLNDN=Alstrom_syndrome;CLNDISDB=MONDO:MONDO:0008763,MedGen:C0268425,OMIM:203800,Orphanet:ORPHA64,SNOMED_CT:63702009;CLNHGVS=NC_000002.12:g.73608548C>T;CLNREVSTAT=criteria_provided,_single_submitter;CLNSIG=Uncertain_significance;CLNVC=single_nucleotide_variant;CLNVCSO=SO:0001483;GENEINFO=ALMS1:7840;MC=SO:0001583|missense_variant;ORIGIN=0;RS=763519566;Pangolin=ENSG00000116127.18|-8:0.0|26:-0.05
chr2	73608550	390350	G	T	.	.	AF_ESP=0.00025;AF_EXAC=0.00037;ALLELEID=367934;CLNDN=Alstrom_syndrome|not_specified|not_provided;CLNDISDB=MONDO:MONDO:0008763,MedGen:C0268425,OMIM:203800,Orphanet:ORPHA64,SNOMED_CT:63702009|MedGen:CN169374|MedGen:CN517202;CLNHGVS=NC_000002.12:g.73608550G>T;CLNREVSTAT=criteria_provided,_conflicting_interpretations;CLNSIG=Conflicting_interpretations_of_pathogenicity;CLNSIGCONF=Benign(1),Likely_benign(2),Uncertain_significance(1);CLNVC=single_nucleotide_variant;CLNVCSO=SO:0001483;GENEINFO=ALMS1:7840;MC=SO:0001819|synonymous_variant;ORIGIN=1;RS=35902379;Pangolin=ENSG00000116127.18|-2:0.0|24:-0.02
chr2	73608554	552771	C	T	.	.	AF_EXAC=4e-05;AF_TGP=0.0002;ALLELEID=542886;CLNDN=Alstrom_syndrome;CLNDISDB=MONDO:MONDO:0008763,MedGen:C0268425,OMIM:203800,Orphanet:ORPHA64,SNOMED_CT:63702009;CLNHGVS=NC_000002.12:g.73608554C>T;CLNREVSTAT=criteria_provided,_single_submitter;CLNSIG=Uncertain_significance;CLNVC=single_nucleotide_variant;CLNVCSO=SO:0001483;GENEINFO=ALMS1:7840;MC=SO:0001587|nonsense;ORIGIN=0;RS=192496253;Pangolin=ENSG00000116127.18|-2:0.0|20:-0.2
chr2	73608568	551064	TA	T	.	.	ALLELEID=542914;CLNDN=Alstrom_syndrome;CLNDISDB=MONDO:MONDO:0008763,MedGen:C0268425,OMIM:203800,Orphanet:ORPHA64,SNOMED_CT:63702009;CLNHGVS=NC_000002.12:g.73608573del;CLNREVSTAT=criteria_provided,_single_submitter;CLNSIG=Uncertain_significance;CLNVC=Deletion;CLNVCSO=SO:0000159;GENEINFO=ALMS1:7840;MC=SO:0001589|frameshift_variant;ORIGIN=0;RS=1553422659;Pangolin=ENSG00000116127.18|6:0.03|6:-0.01
chr2	73608577	552875	C	T	.	.	ALLELEID=542940;CLNDN=Alstrom_syndrome;CLNDISDB=MONDO:MONDO:0008763,MedGen:C0268425,OMIM:203800,Orphanet:ORPHA64,SNOMED_CT:63702009;CLNHGVS=NC_000002.12:g.73608577C>T;CLNREVSTAT=criteria_provided,_single_submitter;CLNSIG=Uncertain_significance;CLNVC=single_nucleotide_variant;CLNVCSO=SO:0001483;GENEINFO=ALMS1:7840;MC=SO:0001627|intron_variant;ORIGIN=0;RS=1553422676;Pangolin=ENSG00000116127.18|1:0.0|-3:-0.01
chr2	73608579	558075	G	A	.	.	ALLELEID=542917;CLNDN=Alstrom_syndrome;CLNDISDB=MONDO:MONDO:0008763,MedGen:C0268425,OMIM:203800,Orphanet:ORPHA64,SNOMED_CT:63702009;CLNHGVS=NC_000002.12:g.73608579G>A;CLNREVSTAT=criteria_provided,_single_submitter;CLNSIG=Uncertain_significance;CLNVC=single_nucleotide_variant;CLNVCSO=SO:0001483;GENEINFO=ALMS1:7840;MC=SO:0001627|intron_variant;ORIGIN=0;RS=1553422678;Pangolin=ENSG00000116127.18|31:0.0|-5:-0.54
chr2	73609550	553392	CTTTCT	C	.	.	ALLELEID=542928;CLNDN=Alstrom_syndrome;CLNDISDB=MONDO:MONDO:0008763,MedGen:C0268425,OMIM:203800,Orphanet:ORPHA64,SNOMED_CT:63702009;CLNHGVS=NC_000002.12:g.73609552_73609556TTCTT[1];CLNREVSTAT=criteria_provided,_single_submitter;CLNSIG=Uncertain_significance;CLNVC=Microsatellite;CLNVCSO=SO:0000289;GENEINFO=ALMS1:7840;MC=SO:0001627|intron_variant;ORIGIN=0;RS=1553422758;Pangolin=ENSG00000116127.18|20:0.0|18:-0.09
chr2	73609554	550901	C	G	.	.	AF_EXAC=1e-05;ALLELEID=542953;CLNDN=Alstrom_syndrome;CLNDISDB=MONDO:MONDO:0008763,MedGen:C0268425,OMIM:203800,Orphanet:ORPHA64,SNOMED_CT:63702009;CLNHGVS=NC_000002.12:g.73609554C>G;CLNREVSTAT=criteria_provided,_single_submitter;CLNSIG=Uncertain_significance;CLNVC=single_nucleotide_variant;CLNVCSO=SO:0001483;GENEINFO=ALMS1:7840;MC=SO:0001627|intron_variant;ORIGIN=0;RS=766656843;Pangolin=ENSG00000116127.18|14:0.01|16:-0.0
chr2	73609558	554035	T	C	.	.	AF_EXAC=1e-05;ALLELEID=542744;CLNDN=Alstrom_syndrome;CLNDISDB=MONDO:MONDO:0008763,MedGen:C0268425,OMIM:203800,Orphanet:ORPHA64,SNOMED_CT:63702009;CLNHGVS=NC_000002.12:g.73609558T>C;CLNREVSTAT=criteria_provided,_single_submitter;CLNSIG=Uncertain_significance;CLNVC=single_nucleotide_variant;CLNVCSO=SO:0001483;GENEINFO=ALMS1:7840;MC=SO:0001627|intron_variant;ORIGIN=0;RS=754172101;Pangolin=ENSG00000116127.18|-32:0.0|10:-0.02
chr2	73609559	555235	C	G	.	.	ALLELEID=542898;CLNDN=Alstrom_syndrome;CLNDISDB=MONDO:MONDO:0008763,MedGen:C0268425,OMIM:203800,Orphanet:ORPHA64,SNOMED_CT:63702009;CLNHGVS=NC_000002.12:g.73609559C>G;CLNREVSTAT=criteria_provided,_single_submitter;CLNSIG=Uncertain_significance;CLNVC=single_nucleotide_variant;CLNVCSO=SO:0001483;GENEINFO=ALMS1:7840;MC=SO:0001627|intron_variant;ORIGIN=0;RS=1553422761;Pangolin=ENSG00000116127.18|11:0.0|9:-0.01
chr2	73609601	74699	C	T	.	.	AF_EXAC=2e-05;ALLELEID=85590;CLNDN=Alstrom_syndrome;CLNDISDB=MONDO:MONDO:0008763,MedGen:C0268425,OMIM:203800,Orphanet:ORPHA64,SNOMED_CT:63702009;CLNHGVS=NC_000002.12:g.73609601C>T;CLNREVSTAT=criteria_provided,_single_submitter;CLNSIG=Uncertain_significance;CLNVC=single_nucleotide_variant;CLNVCSO=SO:0001483;GENEINFO=ALMS1:7840;MC=SO:0001583|missense_variant;ORIGIN=0;RS=267599450;Pangolin=ENSG00000116127.18|32:0.0|-33:-0.01
chr2	73609717	337036	A	G	.	.	ALLELEID=287946;CLNDN=Alstrom_syndrome;CLNDISDB=MONDO:MONDO:0008763,MedGen:C0268425,OMIM:203800,Orphanet:ORPHA64,SNOMED_CT:63702009;CLNHGVS=NC_000002.12:g.73609717A>G;CLNREVSTAT=criteria_provided,_single_submitter;CLNSIG=Uncertain_significance;CLNVC=single_nucleotide_variant;CLNVCSO=SO:0001483;CLNVI=Illumina_Clinical_Services_Laboratory,Illumina:125493;GENEINFO=ALMS1:7840;ORIGIN=1;RS=553541249;Pangolin=ENSG00000116127.18|-35:0.01|-35:-0.0
chr2	73609723	337037	A	G	.	.	AF_TGP=0.0002;ALLELEID=290520;CLNDN=Alstrom_syndrome;CLNDISDB=MONDO:MONDO:0008763,MedGen:C0268425,OMIM:203800,Orphanet:ORPHA64,SNOMED_CT:63702009;CLNHGVS=NC_000002.12:g.73609723A>G;CLNREVSTAT=criteria_provided,_single_submitter;CLNSIG=Uncertain_significance;CLNVC=single_nucleotide_variant;CLNVCSO=SO:0001483;CLNVI=Illumina_Clinical_Services_Laboratory,Illumina:827239;GENEINFO=ALMS1:7840;ORIGIN=1;RS=200498913;Pangolin=ENSG00000116127.18|-5:0.0|-41:-0.01
chr2	73609821	337038	A	G	.	.	AF_TGP=0.0004;ALLELEID=290832;CLNDN=Alstrom_syndrome;CLNDISDB=MONDO:MONDO:0008763,MedGen:C0268425,OMIM:203800,Orphanet:ORPHA64,SNOMED_CT:63702009;CLNHGVS=NC_000002.12:g.73609821A>G;CLNREVSTAT=criteria_provided,_single_submitter;CLNSIG=Uncertain_significance;CLNVC=single_nucleotide_variant;CLNVCSO=SO:0001483;CLNVI=Illumina_Clinical_Services_Laboratory,Illumina:482011;GENEINFO=ALMS1:7840;ORIGIN=1;RS=573978557;Pangolin=ENSG00000116127.18|6:0.0|5:-0.0
chr2	73844827	1034281	A	G	.	.	ALLELEID=1019690;CLNDN=Microcephaly-capillary_malformation_syndrome;CLNDISDB=MONDO:MONDO:0013659,MedGen:C3280296,OMIM:614261,Orphanet:ORPHA294016;CLNHGVS=NC_000002.12:g.73844827A>G;CLNREVSTAT=criteria_provided,_single_submitter;CLNSIG=Uncertain_significance;CLNVC=single_nucleotide_variant;CLNVCSO=SO:0001483;GENEINFO=STAMBP:10617;MC=SO:0001583|missense_variant,SO:0001619|non-coding_transcript_variant,SO:0001623|5_prime_UTR_variant;ORIGIN=0;Pangolin=ENSG00000124356.16|-14:0.0|-14:-0.0ENSG00000286244.1|38:0.06|6:-0.0
chr2	73845249	425204	A	T	.	.	ALLELEID=413538;CLNDN=not_provided;CLNDISDB=MedGen:CN517202;CLNHGVS=NC_000002.12:g.73845249A>T;CLNREVSTAT=criteria_provided,_single_submitter;CLNSIG=Uncertain_significance;CLNVC=single_nucleotide_variant;CLNVCSO=SO:0001483;GENEINFO=STAMBP:10617;MC=SO:0001583|missense_variant,SO:0001619|non-coding_transcript_variant,SO:0001623|5_prime_UTR_variant;ORIGIN=1;RS=771783673;Pangolin=ENSG00000124356.16|13:0.0|17:-0.0ENSG00000286244.1|-35:0.05|-47:-0.0
chr2	73847486	1034282	C	G	.	.	ALLELEID=1019691;CLNDN=Microcephaly-capillary_malformation_syndrome;CLNDISDB=MONDO:MONDO:0013659,MedGen:C3280296,OMIM:614261,Orphanet:ORPHA294016;CLNHGVS=NC_000002.12:g.73847486C>G;CLNREVSTAT=criteria_provided,_single_submitter;CLNSIG=Uncertain_significance;CLNVC=single_nucleotide_variant;CLNVCSO=SO:0001483;GENEINFO=STAMBP:10617;MC=SO:0001583|missense_variant,SO:0001619|non-coding_transcript_variant;ORIGIN=0;Pangolin=ENSG00000124356.16|-31:0.0|-31:-0.0ENSG00000286244.1|17:0.0|44:-0.0
chr2	73847510	160045	G	A	.	.	AF_ESP=0.00185;AF_EXAC=0.00036;AF_TGP=0.0006;ALLELEID=168075;CLNDN=Microcephaly-capillary_malformation_syndrome|not_provided;CLNDISDB=MONDO:MONDO:0013659,MedGen:C3280296,OMIM:614261,Orphanet:ORPHA294016|MedGen:CN517202;CLNHGVS=NC_000002.12:g.73847510G>A;CLNREVSTAT=criteria_provided,_conflicting_interpretations;CLNSIG=Conflicting_interpretations_of_pathogenicity;CLNSIGCONF=Likely_benign(1),Uncertain_significance(1);CLNVC=single_nucleotide_variant;CLNVCSO=SO:0001483;GENEINFO=STAMBP:10617;MC=SO:0001583|missense_variant,SO:0001619|non-coding_transcript_variant;ORIGIN=1;RS=140651555;Pangolin=ENSG00000124356.16|-7:0.0|44:-0.0ENSG00000286244.1|-7:0.0|20:-0.0
chr2	73849384	436880	G	A	.	.	AF_ESP=0.00146;AF_EXAC=0.00116;AF_TGP=0.0002;ALLELEID=428100;CLNDN=not_specified|not_provided;CLNDISDB=MedGen:CN169374|MedGen:CN517202;CLNHGVS=NC_000002.12:g.73849384G>A;CLNREVSTAT=criteria_provided,_conflicting_interpretations;CLNSIG=Conflicting_interpretations_of_pathogenicity;CLNSIGCONF=Benign(1),Uncertain_significance(1);CLNVC=single_nucleotide_variant;CLNVCSO=SO:0001483;GENEINFO=STAMBP:10617;MC=SO:0001583|missense_variant,SO:0001619|non-coding_transcript_variant;ORIGIN=1;RS=146601260;Pangolin=ENSG00000124356.16|35:0.0|-21:-0.01ENSG00000286244.1|2:0.0|22:-0.0
chr2	73850454	813809	G	A	.	.	ALLELEID=801983;CLNDN=Microcephaly-capillary_malformation_syndrome;CLNDISDB=MONDO:MONDO:0013659,MedGen:C3280296,OMIM:614261,Orphanet:ORPHA294016;CLNHGVS=NC_000002.12:g.73850454G>A;CLNREVSTAT=criteria_provided,_single_submitter;CLNSIG=Uncertain_significance;CLNVC=single_nucleotide_variant;CLNVCSO=SO:0001483;CLNVI=Génétique_des_Maladies_du_Développement,_Hospices_Civils_de_Lyon:16A1768;GENEINFO=STAMBP:10617;MC=SO:0001583|missense_variant,SO:0001619|non-coding_transcript_variant;ORIGIN=0;Pangolin=ENSG00000124356.16|24:0.0|-36:-0.01ENSG00000286244.1|-17:0.15|49:-0.0
chr2	73850505	212322	T	G	.	.	AF_EXAC=2e-05;ALLELEID=207025;CLNDN=not_specified;CLNDISDB=MedGen:CN169374;CLNHGVS=NC_000002.12:g.73850505T>G;CLNREVSTAT=criteria_provided,_single_submitter;CLNSIG=Uncertain_significance;CLNVC=single_nucleotide_variant;CLNVCSO=SO:0001483;GENEINFO=STAMBP:10617;MC=SO:0001583|missense_variant,SO:0001619|non-coding_transcript_variant;ORIGIN=1;RS=746961743;Pangolin=ENSG00000124356.16|8:0.01|-27:-0.0ENSG00000286244.1|-7:0.0|-2:-0.0
chr2	73860038	999567	T	TTTTTTTTTTTTTTTTTTTTTTTTTNNNNNNNNNNGAAGTCCTTGCCCACGCCTATGTCCTGAATGGTAATGCCTAGGTTTTCTTCTAGGGTTTTTATGGTTTTAGGTTTAACGTTTAAATCTTTAATCCATCTTGTATTGA	.	.	ALLELEID=989002;CLNDN=not_provided;CLNDISDB=MedGen:CN517202;CLNHGVS=NC_000002.12:g.73860039_73860042T[24]N[10]GAAGTCCTTGCCCACGCCTATGTCCTGAATGGTAATGCCTAGGTTTTCTTCTAGGGTTTTTATGGTTTTAGGTTTAACGTTTAAATCTTTAATCCATCTTGTATTGATTTT[1];CLNREVSTAT=criteria_provided,_single_submitter;CLNSIG=Uncertain_significance;CLNVC=Microsatellite;CLNVCSO=SO:0000289;CLNVI=Invitae:11940340;GENEINFO=STAMBP:10617;MC=SO:0001627|intron_variant;ORIGIN=1;Pangolin=ENSG00000124356.16|155:0.08|-7:-0.02
chr2	73860105	212321	G	C	.	.	ALLELEID=207027;CLNDN=not_specified;CLNDISDB=MedGen:CN169374;CLNHGVS=NC_000002.12:g.73860105G>C;CLNREVSTAT=criteria_provided,_single_submitter;CLNSIG=Uncertain_significance;CLNVC=single_nucleotide_variant;CLNVCSO=SO:0001483;GENEINFO=STAMBP:10617;MC=SO:0001583|missense_variant,SO:0001619|non-coding_transcript_variant;ORIGIN=1;RS=181632285;Pangolin=ENSG00000124356.16|5:0.0|46:-0.04
chr2	73862214	160042	C	T	.	.	AF_EXAC=2e-05;ALLELEID=168079;CLNDN=Microcephaly-capillary_malformation_syndrome;CLNDISDB=MONDO:MONDO:0013659,MedGen:C3280296,OMIM:614261,Orphanet:ORPHA294016;CLNHGVS=NC_000002.12:g.73862214C>T;CLNREVSTAT=criteria_provided,_single_submitter;CLNSIG=Uncertain_significance;CLNVC=single_nucleotide_variant;CLNVCSO=SO:0001483;GENEINFO=STAMBP:10617;MC=SO:0001619|non-coding_transcript_variant,SO:0001819|synonymous_variant,SO:0001624|3_prime_UTR_variant;ORIGIN=1;RS=587784445;Pangolin=ENSG00000124356.16|-3:0.0|-11:-0.11
chr2	73862240	160043	CCAT	C	.	.	ALLELEID=168080;CLNDN=Microcephaly-capillary_malformation_syndrome;CLNDISDB=MONDO:MONDO:0013659,MedGen:C3280296,OMIM:614261,Orphanet:ORPHA294016;CLNHGVS=NC_000002.12:g.73862243_73862245del;CLNREVSTAT=criteria_provided,_single_submitter;CLNSIG=Uncertain_significance;CLNVC=Deletion;CLNVCSO=SO:0000159;GENEINFO=STAMBP:10617;MC=SO:0001619|non-coding_transcript_variant,SO:0001822|inframe_deletion,SO:0001624|3_prime_UTR_variant;ORIGIN=1;RS=587784446;Pangolin=ENSG00000124356.16|-35:0.0|-37:-0.18
chr2	73901378	495146	G	A	.	.	ALLELEID=486696;CLNDN=Visceral_myopathy;CLNDISDB=MONDO:MONDO:0020754,MedGen:C0042781,OMIM:155310;CLNHGVS=NC_000002.12:g.73901378G>A;CLNREVSTAT=criteria_provided,_single_submitter;CLNSIG=Uncertain_significance;CLNVC=single_nucleotide_variant;CLNVCSO=SO:0001483;CLNVI=Center_for_Human_Genetics,_Inc,Center_for_Human_Genetics,_Inc:ACTG2-4;GENEINFO=ACTG2:72;MC=SO:0001583|missense_variant;ORIGIN=1;RS=1553394796;Pangolin=ENSG00000163017.14|-10:0.0|-5:-0.0
chr2	73901434	973100	C	A	.	.	ALLELEID=961422;CLNDN=Visceral_myopathy;CLNDISDB=MONDO:MONDO:0020754,MedGen:C0042781,OMIM:155310;CLNHGVS=NC_000002.12:g.73901434C>A;CLNREVSTAT=no_assertion_criteria_provided;CLNSIG=Uncertain_significance;CLNVC=single_nucleotide_variant;CLNVCSO=SO:0001483;GENEINFO=ACTG2:72;MC=SO:0001583|missense_variant;ORIGIN=8;Pangolin=ENSG00000163017.14|3:0.01|46:-0.0
chr2	73901442	373545	G	A	.	.	AF_EXAC=1e-05;ALLELEID=359510;CLNDN=not_specified;CLNDISDB=MedGen:CN169374;CLNHGVS=NC_000002.12:g.73901442G>A;CLNREVSTAT=criteria_provided,_single_submitter;CLNSIG=Uncertain_significance;CLNVC=single_nucleotide_variant;CLNVCSO=SO:0001483;GENEINFO=ACTG2:72;MC=SO:0001627|intron_variant;ORIGIN=1;RS=761722608;Pangolin=ENSG00000163017.14|38:0.45|-5:-0.26
chr2	73902416	591920	C	G	.	.	ALLELEID=582909;CLNDN=not_provided;CLNDISDB=MedGen:CN517202;CLNHGVS=NC_000002.12:g.73902416C>G;CLNREVSTAT=no_assertion_criteria_provided;CLNSIG=Uncertain_significance;CLNVC=single_nucleotide_variant;CLNVCSO=SO:0001483;GENEINFO=ACTG2:72;MC=SO:0001583|missense_variant,SO:0001627|intron_variant;ORIGIN=1;RS=1220479216;Pangolin=ENSG00000163017.14|0:0.0|-8:-0.0
chr2	73902450	387322	G	C	.	.	AF_EXAC=1e-05;ALLELEID=367050;CLNDN=not_provided;CLNDISDB=MedGen:CN517202;CLNHGVS=NC_000002.12:g.73902450G>C;CLNREVSTAT=criteria_provided,_single_submitter;CLNSIG=Uncertain_significance;CLNVC=single_nucleotide_variant;CLNVCSO=SO:0001483;GENEINFO=ACTG2:72;MC=SO:0001583|missense_variant,SO:0001627|intron_variant;ORIGIN=1;RS=780136497;Pangolin=ENSG00000163017.14|38:0.0|38:-0.01
chr2	73902698	694318	C	G	.	.	ALLELEID=682211;CLNDN=Visceral_myopathy;CLNDISDB=MONDO:MONDO:0020754,MedGen:C0042781,OMIM:155310;CLNHGVS=NC_000002.12:g.73902698C>G;CLNREVSTAT=no_assertion_criteria_provided;CLNSIG=Uncertain_significance;CLNVC=single_nucleotide_variant;CLNVCSO=SO:0001483;GENEINFO=ACTG2:72;MC=SO:0001627|intron_variant;ORIGIN=8;RS=768290597;Pangolin=ENSG00000163017.14|-1:0.0|3:-0.0
chr2	73909134	973101	C	G	.	.	ALLELEID=961423;CLNDN=Visceral_myopathy;CLNDISDB=MONDO:MONDO:0020754,MedGen:C0042781,OMIM:155310;CLNHGVS=NC_000002.12:g.73909134C>G;CLNREVSTAT=no_assertion_criteria_provided;CLNSIG=Uncertain_significance;CLNVC=single_nucleotide_variant;CLNVCSO=SO:0001483;GENEINFO=ACTG2:72;MC=SO:0001583|missense_variant;ORIGIN=32;Pangolin=ENSG00000163017.14|5:0.01|9:-0.0
chr2	73913598	379898	T	C	.	.	ALLELEID=367030;CLNDN=not_provided;CLNDISDB=MedGen:CN517202;CLNHGVS=NC_000002.12:g.73913598T>C;CLNREVSTAT=criteria_provided,_single_submitter;CLNSIG=Uncertain_significance;CLNVC=single_nucleotide_variant;CLNVCSO=SO:0001483;GENEINFO=ACTG2:72;MC=SO:0001583|missense_variant;ORIGIN=1;RS=1057520776;Pangolin=ENSG00000163017.14|48:0.0|48:-0.0
chr2	73914680	992909	C	A	.	.	ALLELEID=980840;CLNDN=Visceral_myopathy;CLNDISDB=MONDO:MONDO:0020754,MedGen:C0042781,OMIM:155310;CLNHGVS=NC_000002.12:g.73914680C>A;CLNREVSTAT=criteria_provided,_single_submitter;CLNSIG=Uncertain_significance;CLNVC=single_nucleotide_variant;CLNVCSO=SO:0001483;GENEINFO=ACTG2:72;MC=SO:0001583|missense_variant;ORIGIN=1;Pangolin=ENSG00000163017.14|0:0.01|0:-0.0
chr2	73919450	973103	C	T	.	.	ALLELEID=961425;CLNDN=Visceral_myopathy;CLNDISDB=MONDO:MONDO:0020754,MedGen:C0042781,OMIM:155310;CLNHGVS=NC_000002.12:g.73919450C>T;CLNREVSTAT=no_assertion_criteria_provided;CLNSIG=Uncertain_significance;CLNVC=single_nucleotide_variant;CLNVCSO=SO:0001483;GENEINFO=ACTG2:72;MC=SO:0001583|missense_variant;ORIGIN=4;Pangolin=ENSG00000163017.14|0:0.0|-18:-0.08
chr2	73919475	1032761	G	C	.	.	ALLELEID=1019693;CLNDN=Visceral_myopathy;CLNDISDB=MONDO:MONDO:0020754,MedGen:C0042781,OMIM:155310;CLNHGVS=NC_000002.12:g.73919475G>C;CLNREVSTAT=criteria_provided,_single_submitter;CLNSIG=Uncertain_significance;CLNVC=single_nucleotide_variant;CLNVCSO=SO:0001483;GENEINFO=ACTG2:72;MC=SO:0001583|missense_variant;ORIGIN=8;Pangolin=ENSG00000163017.14|-43:0.01|-43:-0.0
chr2	73919478	451698	C	G	.	.	ALLELEID=443309;CLNDN=not_provided;CLNDISDB=MedGen:CN517202;CLNHGVS=NC_000002.12:g.73919478C>G;CLNREVSTAT=criteria_provided,_single_submitter;CLNSIG=Uncertain_significance;CLNVC=single_nucleotide_variant;CLNVCSO=SO:0001483;GENEINFO=ACTG2:72;MC=SO:0001583|missense_variant;ORIGIN=1;RS=1553397067;Pangolin=ENSG00000163017.14|-46:0.01|32:-0.0
chr2	73926849	337040	C	CAGCG	.	.	ALLELEID=290524;CLNDN=Mitochondrial_DNA_depletion_syndrome;CLNDISDB=MONDO:MONDO:0018158,MedGen:C0342782,OMIM:PS603041,Orphanet:ORPHA35698;CLNHGVS=NC_000002.12:g.73926851_73926854dup;CLNREVSTAT=criteria_provided,_single_submitter;CLNSIG=Uncertain_significance;CLNVC=Duplication;CLNVCSO=SO:1000035;CLNVI=Illumina_Clinical_Services_Laboratory,Illumina:695893;GENEINFO=DGUOK:1716;MC=SO:0002153|genic_upstream_transcript_variant;ORIGIN=1;RS=567251538;Pangolin=ENSG00000114956.20|-20:0.01|-6:-0.01
chr2	73926857	337041	C	A	.	.	ALLELEID=287233;CLNDN=Mitochondrial_DNA_depletion_syndrome;CLNDISDB=MONDO:MONDO:0018158,MedGen:C0342782,OMIM:PS603041,Orphanet:ORPHA35698;CLNHGVS=NC_000002.12:g.73926857C>A;CLNREVSTAT=criteria_provided,_single_submitter;CLNSIG=Uncertain_significance;CLNVC=single_nucleotide_variant;CLNVCSO=SO:0001483;CLNVI=Illumina_Clinical_Services_Laboratory,Illumina:779161;GENEINFO=DGUOK:1716;MC=SO:0002153|genic_upstream_transcript_variant;ORIGIN=1;RS=753666732;Pangolin=ENSG00000114956.20|-28:0.0|0:-0.0
chr2	73926890	337042	G	T	.	.	AF_ESP=0.00015;AF_EXAC=0.0001;ALLELEID=290525;CLNDN=Mitochondrial_DNA-depletion_syndrome_3,_hepatocerebral;CLNDISDB=MONDO:MONDO:0009636,MedGen:C3151513,OMIM:251880,Orphanet:ORPHA279934;CLNHGVS=NC_000002.12:g.73926890G>T;CLNREVSTAT=criteria_provided,_single_submitter;CLNSIG=Uncertain_significance;CLNVC=single_nucleotide_variant;CLNVCSO=SO:0001483;CLNVI=Illumina_Clinical_Services_Laboratory,Illumina:793192;GENEINFO=DGUOK:1716;MC=SO:0001619|non-coding_transcript_variant,SO:0001623|5_prime_UTR_variant;ORIGIN=1;RS=200333852;Pangolin=ENSG00000114956.20|-47:0.01|11:-0.0
chr2	73926903	337043	T	C	.	.	AF_ESP=0.00015;AF_EXAC=7e-05;ALLELEID=287240;CLNDN=Mitochondrial_DNA-depletion_syndrome_3,_hepatocerebral;CLNDISDB=MONDO:MONDO:0009636,MedGen:C3151513,OMIM:251880,Orphanet:ORPHA279934;CLNHGVS=NC_000002.12:g.73926903T>C;CLNREVSTAT=criteria_provided,_single_submitter;CLNSIG=Uncertain_significance;CLNVC=single_nucleotide_variant;CLNVCSO=SO:0001483;CLNVI=Illumina_Clinical_Services_Laboratory,Illumina:93752;GENEINFO=DGUOK:1716;MC=SO:0001619|non-coding_transcript_variant,SO:0001623|5_prime_UTR_variant;ORIGIN=1;RS=369681767;Pangolin=ENSG00000114956.20|2:0.0|-2:-0.0
chr2	73926910	337044	G	A	.	.	ALLELEID=287241;CLNDN=Mitochondrial_DNA-depletion_syndrome_3,_hepatocerebral|not_provided;CLNDISDB=MONDO:MONDO:0009636,MedGen:C3151513,OMIM:251880,Orphanet:ORPHA279934|MedGen:CN517202;CLNHGVS=NC_000002.12:g.73926910G>A;CLNREVSTAT=criteria_provided,_multiple_submitters,_no_conflicts;CLNSIG=Uncertain_significance;CLNVC=single_nucleotide_variant;CLNVCSO=SO:0001483;CLNVI=Illumina_Clinical_Services_Laboratory,Illumina:822147;GENEINFO=DGUOK:1716;MC=SO:0001619|non-coding_transcript_variant,SO:0001623|5_prime_UTR_variant;ORIGIN=1;RS=754623273;Pangolin=ENSG00000114956.20|-9:0.0|-5:-0.0
chr2	73926914	193482	G	T	.	.	AF_ESP=0.00338;AF_EXAC=0.00235;AF_TGP=0.0012;ALLELEID=190646;CLNDN=Mitochondrial_DNA-depletion_syndrome_3,_hepatocerebral|not_specified|not_provided;CLNDISDB=MONDO:MONDO:0009636,MedGen:C3151513,OMIM:251880,Orphanet:ORPHA279934|MedGen:CN169374|MedGen:CN517202;CLNHGVS=NC_000002.12:g.73926914G>T;CLNREVSTAT=criteria_provided,_conflicting_interpretations;CLNSIG=Conflicting_interpretations_of_pathogenicity;CLNSIGCONF=Benign(2),Uncertain_significance(6);CLNVC=single_nucleotide_variant;CLNVCSO=SO:0001483;CLNVI=Illumina_Clinical_Services_Laboratory,Illumina:81218;GENEINFO=DGUOK:1716;MC=SO:0001583|missense_variant,SO:0001619|non-coding_transcript_variant,SO:0001623|5_prime_UTR_variant;ORIGIN=9;RS=147551003;Pangolin=ENSG00000114956.20|-13:0.0|-13:-0.0
chr2	73926919	895310	G	T	.	.	ALLELEID=885452;CLNDN=Mitochondrial_DNA-depletion_syndrome_3,_hepatocerebral;CLNDISDB=MONDO:MONDO:0009636,MedGen:C3151513,OMIM:251880,Orphanet:ORPHA279934;CLNHGVS=NC_000002.12:g.73926919G>T;CLNREVSTAT=criteria_provided,_single_submitter;CLNSIG=Uncertain_significance;CLNVC=single_nucleotide_variant;CLNVCSO=SO:0001483;CLNVI=Illumina_Clinical_Services_Laboratory,Illumina:827241;GENEINFO=DGUOK:1716;MC=SO:0001619|non-coding_transcript_variant,SO:0001819|synonymous_variant,SO:0001623|5_prime_UTR_variant;ORIGIN=1;Pangolin=ENSG00000114956.20|18:0.0|-18:-0.0
chr2	73926923	1028542	C	T	.	.	ALLELEID=1016102;CLNDN=Mitochondrial_DNA-depletion_syndrome_3,_hepatocerebral;CLNDISDB=MONDO:MONDO:0009636,MedGen:C3151513,OMIM:251880,Orphanet:ORPHA279934;CLNHGVS=NC_000002.12:g.73926923C>T;CLNREVSTAT=criteria_provided,_single_submitter;CLNSIG=Uncertain_significance;CLNVC=single_nucleotide_variant;CLNVCSO=SO:0001483;GENEINFO=DGUOK:1716;MC=SO:0001583|missense_variant,SO:0001619|non-coding_transcript_variant,SO:0001623|5_prime_UTR_variant;ORIGIN=16;Pangolin=ENSG00000114956.20|-22:0.0|-22:-0.0
chr2	73926927	214282	T	A	.	.	AF_EXAC=4e-05;ALLELEID=210892;CLNDN=not_provided;CLNDISDB=MedGen:CN517202;CLNHGVS=NC_000002.12:g.73926927T>A;CLNREVSTAT=criteria_provided,_single_submitter;CLNSIG=Uncertain_significance;CLNVC=single_nucleotide_variant;CLNVCSO=SO:0001483;GENEINFO=DGUOK:1716;MC=SO:0001583|missense_variant,SO:0001619|non-coding_transcript_variant,SO:0001623|5_prime_UTR_variant;ORIGIN=1;RS=372855715;Pangolin=ENSG00000114956.20|31:0.0|-26:-0.0
chr2	73926970	498112	G	A	.	.	ALLELEID=489536;CLNDN=not_provided;CLNDISDB=MedGen:CN517202;CLNHGVS=NC_000002.12:g.73926970G>A;CLNREVSTAT=criteria_provided,_single_submitter;CLNSIG=Uncertain_significance;CLNVC=single_nucleotide_variant;CLNVCSO=SO:0001483;GENEINFO=DGUOK:1716;MC=SO:0001619|non-coding_transcript_variant,SO:0001819|synonymous_variant,SO:0001623|5_prime_UTR_variant;ORIGIN=1;RS=961313523;Pangolin=ENSG00000114956.20|30:0.0|-12:-0.0
```
