## Supplementary Data 1 for "Predicting RNA splicing from DNA sequence using Pangolin": clinvar_pangolin_all.chr.filtered.chr1-22-X-Y.uncertain.vcf (part 28 of 229)

```
chr2	73926975	523554	C	T	.	.	AF_EXAC=1e-05;ALLELEID=513932;CLNDN=Memory_impairment|Cerebral_atrophy|Migraine_with_aura|Hypoplasia_of_the_corpus_callosum|Cognitive_impairment|Increased_CSF_lactate|Increased_serum_pyruvate|Mitochondrial_DNA-depletion_syndrome_3,_hepatocerebral;CLNDISDB=Human_Phenotype_Ontology:HP:0000747,Human_Phenotype_Ontology:HP:0002081,Human_Phenotype_Ontology:HP:0002354,MedGen:C0233794|Human_Phenotype_Ontology:HP:0002059,Human_Phenotype_Ontology:HP:0002422,Human_Phenotype_Ontology:HP:0006890,MedGen:C0235946|Human_Phenotype_Ontology:HP:0002077,MONDO:MONDO:0005475,MedGen:C0154723|Human_Phenotype_Ontology:HP:0002079,Human_Phenotype_Ontology:HP:0002319,Human_Phenotype_Ontology:HP:0007026,MedGen:C0344482|Human_Phenotype_Ontology:HP:0002128,Human_Phenotype_Ontology:HP:0002129,Human_Phenotype_Ontology:HP:0002302,Human_Phenotype_Ontology:HP:0002337,Human_Phenotype_Ontology:HP:0002441,Human_Phenotype_Ontology:HP:0006972,Human_Phenotype_Ontology:HP:0006998,Human_Phenotype_Ontology:HP:0007211,Human_Phenotype_Ontology:HP:0100543,MedGen:C0338656|Human_Phenotype_Ontology:HP:0002490,MedGen:C1167918|Human_Phenotype_Ontology:HP:0003542,MedGen:C1849488|MONDO:MONDO:0009636,MedGen:C3151513,OMIM:251880,Orphanet:ORPHA279934;CLNHGVS=NC_000002.12:g.73926975C>T;CLNREVSTAT=criteria_provided,_single_submitter;CLNSIG=Uncertain_significance;CLNVC=single_nucleotide_variant;CLNVCSO=SO:0001483;GENEINFO=DGUOK:1716;MC=SO:0001583|missense_variant,SO:0001619|non-coding_transcript_variant,SO:0001623|5_prime_UTR_variant;ORIGIN=0;RS=757962437;Pangolin=ENSG00000114956.20|25:0.0|-40:-0.0
chr2	73926990	497803	C	T	.	.	ALLELEID=489227;CLNDN=not_provided;CLNDISDB=MedGen:CN517202;CLNHGVS=NC_000002.12:g.73926990C>T;CLNREVSTAT=criteria_provided,_single_submitter;CLNSIG=Uncertain_significance;CLNVC=single_nucleotide_variant;CLNVCSO=SO:0001483;GENEINFO=DGUOK:1716;MC=SO:0001583|missense_variant,SO:0001619|non-coding_transcript_variant,SO:0001623|5_prime_UTR_variant;ORIGIN=1;RS=1300589513;Pangolin=ENSG00000114956.20|10:0.01|-32:-0.0
chr2	73927037	593140	A	G	.	.	ALLELEID=584204;CLNDN=not_provided;CLNDISDB=MedGen:CN517202;CLNHGVS=NC_000002.12:g.73927037A>G;CLNREVSTAT=criteria_provided,_single_submitter;CLNSIG=Uncertain_significance;CLNVC=single_nucleotide_variant;CLNVCSO=SO:0001483;GENEINFO=DGUOK:1716;MC=SO:0001583|missense_variant,SO:0001619|non-coding_transcript_variant,SO:0001623|5_prime_UTR_variant;ORIGIN=1;RS=910614083;Pangolin=ENSG00000114956.20|-1:0.0|15:-0.03
chr2	73927053	337045	G	T	.	.	ALLELEID=290526;CLNDN=Mitochondrial_DNA-depletion_syndrome_3,_hepatocerebral;CLNDISDB=MONDO:MONDO:0009636,MedGen:C3151513,OMIM:251880,Orphanet:ORPHA279934;CLNHGVS=NC_000002.12:g.73927053G>T;CLNREVSTAT=criteria_provided,_single_submitter;CLNSIG=Uncertain_significance;CLNVC=single_nucleotide_variant;CLNVCSO=SO:0001483;CLNVI=Illumina_Clinical_Services_Laboratory,Illumina:790890;GENEINFO=DGUOK:1716;MC=SO:0001575|splice_donor_variant;ORIGIN=1;RS=886056321;Pangolin=ENSG00000114956.20|-10:0.0|-1:-0.93
chr2	73938906	598270	G	A	.	.	AF_EXAC=0.00011;AF_TGP=0.0002;ALLELEID=589331;CLNDN=not_provided;CLNDISDB=MedGen:CN517202;CLNHGVS=NC_000002.12:g.73938906G>A;CLNREVSTAT=criteria_provided,_single_submitter;CLNSIG=Uncertain_significance;CLNVC=single_nucleotide_variant;CLNVCSO=SO:0001483;GENEINFO=DGUOK:1716;MC=SO:0001627|intron_variant;ORIGIN=1;RS=544350167;Pangolin=ENSG00000114956.20|2:0.0|4:-0.05
chr2	73938919	420751	A	G	.	.	ALLELEID=406036;CLNDN=not_provided;CLNDISDB=MedGen:CN517202;CLNHGVS=NC_000002.12:g.73938919A>G;CLNREVSTAT=criteria_provided,_single_submitter;CLNSIG=Uncertain_significance;CLNVC=single_nucleotide_variant;CLNVCSO=SO:0001483;GENEINFO=DGUOK:1716;MC=SO:0001583|missense_variant,SO:0001627|intron_variant;ORIGIN=1;RS=1064794680;Pangolin=ENSG00000114956.20|1:0.0|-9:-0.05
chr2	73938922	638350	C	G	.	.	ALLELEID=626132;CLNDN=Progressive_external_ophthalmoplegia_with_mitochondrial_DNA_deletions,_autosomal_recessive_4;CLNDISDB=MONDO:MONDO:0014899,MedGen:C4310733,OMIM:617070,Orphanet:ORPHA329314;CLNHGVS=NC_000002.12:g.73938922C>G;CLNREVSTAT=criteria_provided,_single_submitter;CLNSIG=Uncertain_significance;CLNVC=single_nucleotide_variant;CLNVCSO=SO:0001483;GENEINFO=DGUOK:1716;MC=SO:0001583|missense_variant,SO:0001627|intron_variant;ORIGIN=0;RS=1204316787;Pangolin=ENSG00000114956.20|36:0.0|-12:-0.1
chr2	73938922	488490	C	T	.	.	ALLELEID=481358;CLNDN=Mitochondrial_DNA-depletion_syndrome_3,_hepatocerebral;CLNDISDB=MONDO:MONDO:0009636,MedGen:C3151513,OMIM:251880,Orphanet:ORPHA279934;CLNHGVS=NC_000002.12:g.73938922C>T;CLNREVSTAT=criteria_provided,_conflicting_interpretations;CLNSIG=Conflicting_interpretations_of_pathogenicity;CLNSIGCONF=Pathogenic(1),Uncertain_significance(1);CLNVC=single_nucleotide_variant;CLNVCSO=SO:0001483;CLNVI=Illumina_Clinical_Services_Laboratory,Illumina:1314330;GENEINFO=DGUOK:1716;MC=SO:0001583|missense_variant,SO:0001627|intron_variant;ORIGIN=9;RS=1204316787;Pangolin=ENSG00000114956.20|36:0.0|-12:-0.06
chr2	73938943	214277	C	G	.	.	ALLELEID=210895;CLNDN=not_specified|not_provided;CLNDISDB=MedGen:CN169374|MedGen:CN517202;CLNHGVS=NC_000002.12:g.73938943C>G;CLNREVSTAT=criteria_provided,_conflicting_interpretations;CLNSIG=Conflicting_interpretations_of_pathogenicity;CLNSIGCONF=Likely_benign(1),Uncertain_significance(1);CLNVC=single_nucleotide_variant;CLNVCSO=SO:0001483;GENEINFO=DGUOK:1716;MC=SO:0001583|missense_variant,SO:0001627|intron_variant;ORIGIN=1;RS=144907403;Pangolin=ENSG00000114956.20|-7:0.0|-33:-0.07
chr2	73938965	594276	C	A	.	.	AF_ESP=0.00031;AF_TGP=0.0006;ALLELEID=585339;CLNDN=not_provided;CLNDISDB=MedGen:CN517202;CLNHGVS=NC_000002.12:g.73938965C>A;CLNREVSTAT=criteria_provided,_single_submitter;CLNSIG=Uncertain_significance;CLNVC=single_nucleotide_variant;CLNVCSO=SO:0001483;GENEINFO=DGUOK:1716;MC=SO:0001583|missense_variant,SO:0001627|intron_variant;ORIGIN=1;RS=138034585;Pangolin=ENSG00000114956.20|-4:0.0|-7:-0.0
chr2	73938978	208752	C	G	.	.	AF_ESP=8e-05;AF_EXAC=0.00077;AF_TGP=0.002;ALLELEID=205238;CLNDN=Mitochondrial_DNA-depletion_syndrome_3,_hepatocerebral|Inborn_genetic_diseases|not_specified|not_provided;CLNDISDB=MONDO:MONDO:0009636,MedGen:C3151513,OMIM:251880,Orphanet:ORPHA279934|MeSH:D030342,MedGen:C0950123|MedGen:CN169374|MedGen:CN517202;CLNHGVS=NC_000002.12:g.73938978C>G;CLNREVSTAT=criteria_provided,_multiple_submitters,_no_conflicts;CLNSIG=Uncertain_significance;CLNVC=single_nucleotide_variant;CLNVCSO=SO:0001483;CLNVI=Illumina_Clinical_Services_Laboratory,Illumina:70052;GENEINFO=DGUOK:1716;MC=SO:0001583|missense_variant,SO:0001627|intron_variant;ORIGIN=1;RS=184770596;Pangolin=ENSG00000114956.20|44:0.02|1:-0.0
chr2	73946712	289982	C	T	.	.	AF_ESP=0.00023;AF_TGP=0.0002;ALLELEID=274219;CLNDN=not_specified|not_provided;CLNDISDB=MedGen:CN169374|MedGen:CN517202;CLNHGVS=NC_000002.12:g.73946712C>T;CLNREVSTAT=criteria_provided,_conflicting_interpretations;CLNSIG=Conflicting_interpretations_of_pathogenicity;CLNSIGCONF=Likely_benign(1),Uncertain_significance(1);CLNVC=single_nucleotide_variant;CLNVCSO=SO:0001483;GENEINFO=DGUOK:1716;MC=SO:0001627|intron_variant;ORIGIN=1;RS=199531052;Pangolin=ENSG00000114956.20|7:0.01|-25:-0.0
chr2	73946713	595486	C	T	.	.	AF_EXAC=2e-05;AF_TGP=0.0002;ALLELEID=586548;CLNDN=not_provided;CLNDISDB=MedGen:CN517202;CLNHGVS=NC_000002.12:g.73946713C>T;CLNREVSTAT=criteria_provided,_single_submitter;CLNSIG=Uncertain_significance;CLNVC=single_nucleotide_variant;CLNVCSO=SO:0001483;GENEINFO=DGUOK:1716;MC=SO:0001627|intron_variant;ORIGIN=1;RS=568816337;Pangolin=ENSG00000114956.20|6:0.0|-26:-0.0
chr2	73946728	895311	G	A	.	.	ALLELEID=885453;CLNDN=Mitochondrial_DNA-depletion_syndrome_3,_hepatocerebral;CLNDISDB=MONDO:MONDO:0009636,MedGen:C3151513,OMIM:251880,Orphanet:ORPHA279934;CLNHGVS=NC_000002.12:g.73946728G>A;CLNREVSTAT=criteria_provided,_single_submitter;CLNSIG=Uncertain_significance;CLNVC=single_nucleotide_variant;CLNVCSO=SO:0001483;CLNVI=Illumina_Clinical_Services_Laboratory,Illumina:902555;GENEINFO=DGUOK:1716;MC=SO:0001583|missense_variant,SO:0001619|non-coding_transcript_variant,SO:0001623|5_prime_UTR_variant;ORIGIN=1;Pangolin=ENSG00000114956.20|-9:0.01|-41:-0.0
chr2	73946741	523553	G	A	.	.	ALLELEID=513933;CLNDN=Memory_impairment|Cerebral_atrophy|Migraine_with_aura|Hypoplasia_of_the_corpus_callosum|Cognitive_impairment|Increased_CSF_lactate|Increased_serum_pyruvate|Mitochondrial_DNA-depletion_syndrome_3,_hepatocerebral;CLNDISDB=Human_Phenotype_Ontology:HP:0000747,Human_Phenotype_Ontology:HP:0002081,Human_Phenotype_Ontology:HP:0002354,MedGen:C0233794|Human_Phenotype_Ontology:HP:0002059,Human_Phenotype_Ontology:HP:0002422,Human_Phenotype_Ontology:HP:0006890,MedGen:C0235946|Human_Phenotype_Ontology:HP:0002077,MONDO:MONDO:0005475,MedGen:C0154723|Human_Phenotype_Ontology:HP:0002079,Human_Phenotype_Ontology:HP:0002319,Human_Phenotype_Ontology:HP:0007026,MedGen:C0344482|Human_Phenotype_Ontology:HP:0002128,Human_Phenotype_Ontology:HP:0002129,Human_Phenotype_Ontology:HP:0002302,Human_Phenotype_Ontology:HP:0002337,Human_Phenotype_Ontology:HP:0002441,Human_Phenotype_Ontology:HP:0006972,Human_Phenotype_Ontology:HP:0006998,Human_Phenotype_Ontology:HP:0007211,Human_Phenotype_Ontology:HP:0100543,MedGen:C0338656|Human_Phenotype_Ontology:HP:0002490,MedGen:C1167918|Human_Phenotype_Ontology:HP:0003542,MedGen:C1849488|MONDO:MONDO:0009636,MedGen:C3151513,OMIM:251880,Orphanet:ORPHA279934;CLNHGVS=NC_000002.12:g.73946741G>A;CLNREVSTAT=criteria_provided,_single_submitter;CLNSIG=Uncertain_significance;CLNVC=single_nucleotide_variant;CLNVCSO=SO:0001483;GENEINFO=DGUOK:1716;MC=SO:0001583|missense_variant,SO:0001619|non-coding_transcript_variant,SO:0001623|5_prime_UTR_variant;ORIGIN=0;RS=1553403624;Pangolin=ENSG00000114956.20|-22:0.0|-22:-0.0
chr2	73946764	289601	C	T	.	.	AF_EXAC=1e-05;ALLELEID=273838;CLNDN=not_provided;CLNDISDB=MedGen:CN517202;CLNHGVS=NC_000002.12:g.73946764C>T;CLNREVSTAT=criteria_provided,_single_submitter;CLNSIG=Uncertain_significance;CLNVC=single_nucleotide_variant;CLNVCSO=SO:0001483;GENEINFO=DGUOK:1716;MC=SO:0001583|missense_variant,SO:0001619|non-coding_transcript_variant;ORIGIN=1;RS=770571614;Pangolin=ENSG00000114956.20|50:0.0|-45:-0.02
chr2	73946765	498742	G	A	.	.	ALLELEID=490166;CLNDN=not_provided;CLNDISDB=MedGen:CN517202;CLNHGVS=NC_000002.12:g.73946765G>A;CLNREVSTAT=criteria_provided,_single_submitter;CLNSIG=Uncertain_significance;CLNVC=single_nucleotide_variant;CLNVCSO=SO:0001483;GENEINFO=DGUOK:1716;MC=SO:0001583|missense_variant,SO:0001619|non-coding_transcript_variant;ORIGIN=1;RS=1250828551;Pangolin=ENSG00000114956.20|-46:0.0|-46:-0.01
chr2	73946800	289872	T	C	.	.	AF_EXAC=0.00015;AF_TGP=0.0004;ALLELEID=274109;CLNDN=Mitochondrial_DNA-depletion_syndrome_3,_hepatocerebral|not_provided;CLNDISDB=MONDO:MONDO:0009636,MedGen:C3151513,OMIM:251880,Orphanet:ORPHA279934|MedGen:CN517202;CLNHGVS=NC_000002.12:g.73946800T>C;CLNREVSTAT=criteria_provided,_multiple_submitters,_no_conflicts;CLNSIG=Uncertain_significance;CLNVC=single_nucleotide_variant;CLNVCSO=SO:0001483;CLNVI=Illumina_Clinical_Services_Laboratory,Illumina:225225;GENEINFO=DGUOK:1716;MC=SO:0001583|missense_variant,SO:0001619|non-coding_transcript_variant;ORIGIN=1;RS=141810774;Pangolin=ENSG00000114956.20|-1:0.0|14:-0.0
chr2	73946824	502358	G	C	.	.	ALLELEID=493782;CLNDN=not_provided;CLNDISDB=MedGen:CN517202;CLNHGVS=NC_000002.12:g.73946824G>C;CLNREVSTAT=criteria_provided,_single_submitter;CLNSIG=Uncertain_significance;CLNVC=single_nucleotide_variant;CLNVCSO=SO:0001483;GENEINFO=DGUOK:1716;MC=SO:0001583|missense_variant,SO:0001619|non-coding_transcript_variant;ORIGIN=1;RS=756158114;Pangolin=ENSG00000114956.20|-10:0.0|-1:-0.0
chr2	73946829	337046	G	C	.	.	AF_ESP=0.00023;AF_EXAC=0.00022;ALLELEID=287251;CLNDN=Mitochondrial_DNA-depletion_syndrome_3,_hepatocerebral|not_provided;CLNDISDB=MONDO:MONDO:0009636,MedGen:C3151513,OMIM:251880,Orphanet:ORPHA279934|MedGen:CN517202;CLNHGVS=NC_000002.12:g.73946829G>C;CLNREVSTAT=criteria_provided,_multiple_submitters,_no_conflicts;CLNSIG=Uncertain_significance;CLNVC=single_nucleotide_variant;CLNVCSO=SO:0001483;CLNVI=ARUP_Laboratories,_Molecular_Genetics_and_Genomics,ARUP_Laboratories:206171|Illumina_Clinical_Services_Laboratory,Illumina:439176;GENEINFO=DGUOK:1716;MC=SO:0001583|missense_variant,SO:0001619|non-coding_transcript_variant;ORIGIN=1;RS=199645258;Pangolin=ENSG00000114956.20|0:0.0|-6:-0.0
chr2	73946833	501467	G	A	.	.	ALLELEID=492891;CLNDN=not_provided;CLNDISDB=MedGen:CN517202;CLNHGVS=NC_000002.12:g.73946833G>A;CLNREVSTAT=criteria_provided,_single_submitter;CLNSIG=Uncertain_significance;CLNVC=single_nucleotide_variant;CLNVCSO=SO:0001483;GENEINFO=DGUOK:1716;MC=SO:0001583|missense_variant,SO:0001619|non-coding_transcript_variant;ORIGIN=1;RS=777559041;Pangolin=ENSG00000114956.20|38:0.0|-19:-0.0
chr2	73946868	289534	G	A	.	.	AF_EXAC=4e-05;ALLELEID=273771;CLNDN=not_provided;CLNDISDB=MedGen:CN517202;CLNHGVS=NC_000002.12:g.73946868G>A;CLNREVSTAT=criteria_provided,_conflicting_interpretations;CLNSIG=Conflicting_interpretations_of_pathogenicity;CLNSIGCONF=Likely_benign(1),Uncertain_significance(1);CLNVC=single_nucleotide_variant;CLNVCSO=SO:0001483;GENEINFO=DGUOK:1716;MC=SO:0001619|non-coding_transcript_variant,SO:0001819|synonymous_variant;ORIGIN=1;RS=775871024;Pangolin=ENSG00000114956.20|3:0.0|20:-0.02
chr2	73950509	594225	T	TTCTC	.	.	ALLELEID=585288;CLNDN=not_provided;CLNDISDB=MedGen:CN517202;CLNHGVS=NC_000002.12:g.73950510_73950511TC[9];CLNREVSTAT=criteria_provided,_single_submitter;CLNSIG=Uncertain_significance;CLNVC=Microsatellite;CLNVCSO=SO:0000289;GENEINFO=DGUOK:1716;MC=SO:0001627|intron_variant;ORIGIN=1;RS=140339626;Pangolin=ENSG00000114956.20|-22:0.0|-22:-0.0ENSG00000237883.2|23:0.0|-46:-0.0
chr2	73950603	214285	T	A	.	.	AF_ESP=0.00038;AF_EXAC=0.00012;AF_TGP=0.0002;ALLELEID=210896;CLNDN=Progressive_external_ophthalmoplegia_with_mitochondrial_DNA_deletions,_autosomal_recessive_4|not_provided;CLNDISDB=MONDO:MONDO:0014899,MedGen:C4310733,OMIM:617070,Orphanet:ORPHA329314|MedGen:CN517202;CLNHGVS=NC_000002.12:g.73950603T>A;CLNREVSTAT=criteria_provided,_conflicting_interpretations;CLNSIG=Conflicting_interpretations_of_pathogenicity;CLNSIGCONF=Likely_pathogenic(1),Uncertain_significance(1);CLNVC=single_nucleotide_variant;CLNVCSO=SO:0001483;CLNVI=OMIM_Allelic_Variant:601465.0010|UniProtKB_(protein):Q16854#VAR_076981;GENEINFO=DGUOK:1716;MC=SO:0001583|missense_variant,SO:0001619|non-coding_transcript_variant,SO:0001627|intron_variant;ORIGIN=1;RS=144181978;Pangolin=ENSG00000114956.20|-18:0.01|24:-0.01ENSG00000237883.2|2:0.0|-21:-0.0
chr2	73950633	559368	C	T	.	.	AF_ESP=8e-05;AF_EXAC=2e-05;ALLELEID=549898;CLNDN=Mitochondrial_DNA-depletion_syndrome_3,_hepatocerebral|not_provided;CLNDISDB=MONDO:MONDO:0009636,MedGen:C3151513,OMIM:251880,Orphanet:ORPHA279934|MedGen:CN517202;CLNHGVS=NC_000002.12:g.73950633C>T;CLNREVSTAT=criteria_provided,_single_submitter;CLNSIG=Uncertain_significance;CLNVC=single_nucleotide_variant;CLNVCSO=SO:0001483;CLNVI=Illumina_Clinical_Services_Laboratory,Illumina:1342309;GENEINFO=DGUOK:1716;MC=SO:0001619|non-coding_transcript_variant,SO:0001819|synonymous_variant,SO:0001627|intron_variant;ORIGIN=1;RS=148915942;Pangolin=ENSG00000114956.20|19:0.0|-48:-0.13ENSG00000237883.2|-2:0.0|36:-0.0
chr2	73950690	597443	G	T	.	.	ALLELEID=588504;CLNDN=not_provided;CLNDISDB=MedGen:CN517202;CLNHGVS=NC_000002.12:g.73950690G>T;CLNREVSTAT=criteria_provided,_single_submitter;CLNSIG=Uncertain_significance;CLNVC=single_nucleotide_variant;CLNVCSO=SO:0001483;GENEINFO=DGUOK:1716;MC=SO:0001619|non-coding_transcript_variant,SO:0001819|synonymous_variant,SO:0001627|intron_variant;ORIGIN=1;RS=1558661806;Pangolin=ENSG00000114956.20|31:0.0|42:-0.06ENSG00000237883.2|25:0.0|48:-0.0
chr2	73950700	595263	C	T	.	.	ALLELEID=586325;CLNDN=not_provided;CLNDISDB=MedGen:CN517202;CLNHGVS=NC_000002.12:g.73950700C>T;CLNREVSTAT=criteria_provided,_single_submitter;CLNSIG=Uncertain_significance;CLNVC=single_nucleotide_variant;CLNVCSO=SO:0001483;GENEINFO=DGUOK:1716;MC=SO:0001583|missense_variant,SO:0001619|non-coding_transcript_variant,SO:0001627|intron_variant;ORIGIN=1;RS=1558661819;Pangolin=ENSG00000114956.20|32:0.0|32:-0.0ENSG00000237883.2|15:0.0|44:-0.0
chr2	73950709	337047	A	T	.	.	ALLELEID=290528;CLNDN=Mitochondrial_DNA-depletion_syndrome_3,_hepatocerebral;CLNDISDB=MONDO:MONDO:0009636,MedGen:C3151513,OMIM:251880,Orphanet:ORPHA279934;CLNHGVS=NC_000002.12:g.73950709A>T;CLNREVSTAT=criteria_provided,_single_submitter;CLNSIG=Uncertain_significance;CLNVC=single_nucleotide_variant;CLNVCSO=SO:0001483;CLNVI=Illumina_Clinical_Services_Laboratory,Illumina:445130;GENEINFO=DGUOK:1716;MC=SO:0001583|missense_variant,SO:0001619|non-coding_transcript_variant,SO:0001627|intron_variant;ORIGIN=1;RS=757043357;Pangolin=ENSG00000114956.20|12:0.0|23:-0.02ENSG00000237883.2|35:0.0|6:-0.0
chr2	73957115	337048	TG	T	.	.	AF_ESP=0.00016;AF_EXAC=8e-05;ALLELEID=287252;CLNDN=Mitochondrial_DNA_depletion_syndrome;CLNDISDB=MONDO:MONDO:0018158,MedGen:C0342782,OMIM:PS603041,Orphanet:ORPHA35698;CLNHGVS=NC_000002.12:g.73957116del;CLNREVSTAT=criteria_provided,_single_submitter;CLNSIG=Uncertain_significance;CLNVC=Deletion;CLNVCSO=SO:0000159;CLNVI=Illumina_Clinical_Services_Laboratory,Illumina:719214;GENEINFO=DGUOK:1716;MC=SO:0001627|intron_variant;ORIGIN=1;RS=749290011;Pangolin=ENSG00000114956.20|9:0.0|10:-0.13ENSG00000237883.2|24:0.0|31:-0.0
chr2	73957125	594372	G	T	.	.	ALLELEID=585435;CLNDN=not_provided;CLNDISDB=MedGen:CN517202;CLNHGVS=NC_000002.12:g.73957125G>T;CLNREVSTAT=criteria_provided,_single_submitter;CLNSIG=Uncertain_significance;CLNVC=single_nucleotide_variant;CLNVCSO=SO:0001483;GENEINFO=DGUOK:1716;MC=SO:0001583|missense_variant,SO:0001619|non-coding_transcript_variant,SO:0001627|intron_variant;ORIGIN=1;RS=1428988311;Pangolin=ENSG00000114956.20|24:0.0|0:-0.63ENSG00000237883.2|3:0.0|-1:-0.0
chr2	73957134	598363	A	G	.	.	ALLELEID=589424;CLNDN=not_provided;CLNDISDB=MedGen:CN517202;CLNHGVS=NC_000002.12:g.73957134A>G;CLNREVSTAT=criteria_provided,_single_submitter;CLNSIG=Uncertain_significance;CLNVC=single_nucleotide_variant;CLNVCSO=SO:0001483;GENEINFO=DGUOK:1716;MC=SO:0001583|missense_variant,SO:0001619|non-coding_transcript_variant,SO:0001627|intron_variant;ORIGIN=1;RS=1558668852;Pangolin=ENSG00000114956.20|5:0.0|-9:-0.07ENSG00000237883.2|-10:0.0|12:-0.0
chr2	73957163	197867	G	A	.	.	AF_ESP=0.00046;AF_EXAC=0.0002;AF_TGP=0.0006;ALLELEID=195028;CLNDN=Mitochondrial_DNA-depletion_syndrome_3,_hepatocerebral|not_provided;CLNDISDB=MONDO:MONDO:0009636,MedGen:C3151513,OMIM:251880,Orphanet:ORPHA279934|MedGen:CN517202;CLNHGVS=NC_000002.12:g.73957163G>A;CLNREVSTAT=criteria_provided,_conflicting_interpretations;CLNSIG=Conflicting_interpretations_of_pathogenicity;CLNSIGCONF=Likely_benign(1),Uncertain_significance(2);CLNVC=single_nucleotide_variant;CLNVCSO=SO:0001483;CLNVI=Illumina_Clinical_Services_Laboratory,Illumina:710275;GENEINFO=DGUOK:1716;MC=SO:0001619|non-coding_transcript_variant,SO:0001819|synonymous_variant,SO:0001627|intron_variant;ORIGIN=1;RS=115206553;Pangolin=ENSG00000114956.20|-38:0.01|-38:-0.03ENSG00000237883.2|-24:0.0|-17:-0.0
chr2	73957182	500893	G	A	.	.	AF_EXAC=1e-05;AF_TGP=0.0002;ALLELEID=492317;CLNDN=not_provided;CLNDISDB=MedGen:CN517202;CLNHGVS=NC_000002.12:g.73957182G>A;CLNREVSTAT=criteria_provided,_single_submitter;CLNSIG=Uncertain_significance;CLNVC=single_nucleotide_variant;CLNVCSO=SO:0001483;GENEINFO=DGUOK:1716;MC=SO:0001583|missense_variant,SO:0001619|non-coding_transcript_variant,SO:0001627|intron_variant;ORIGIN=1;RS=577526451;Pangolin=ENSG00000114956.20|1:0.0|-45:-0.0ENSG00000237883.2|2:0.0|-36:-0.0
chr2	73957186	596191	A	G	.	.	AF_ESP=0.00015;AF_EXAC=2e-05;ALLELEID=587252;CLNDN=not_provided;CLNDISDB=MedGen:CN517202;CLNHGVS=NC_000002.12:g.73957186A>G;CLNREVSTAT=criteria_provided,_single_submitter;CLNSIG=Uncertain_significance;CLNVC=single_nucleotide_variant;CLNVCSO=SO:0001483;GENEINFO=DGUOK:1716;MC=SO:0001583|missense_variant,SO:0001619|non-coding_transcript_variant,SO:0001627|intron_variant;ORIGIN=1;RS=137902450;Pangolin=ENSG00000114956.20|-3:0.0|-49:-0.0ENSG00000237883.2|30:0.0|-8:-0.0
chr2	73957188	896732	C	T	.	.	ALLELEID=885454;CLNDN=Mitochondrial_DNA-depletion_syndrome_3,_hepatocerebral;CLNDISDB=MONDO:MONDO:0009636,MedGen:C3151513,OMIM:251880,Orphanet:ORPHA279934;CLNHGVS=NC_000002.12:g.73957188C>T;CLNREVSTAT=criteria_provided,_single_submitter;CLNSIG=Uncertain_significance;CLNVC=single_nucleotide_variant;CLNVCSO=SO:0001483;CLNVI=Illumina_Clinical_Services_Laboratory,Illumina:826815;GENEINFO=DGUOK:1716;MC=SO:0001619|non-coding_transcript_variant,SO:0001819|synonymous_variant,SO:0001627|intron_variant;ORIGIN=1;Pangolin=ENSG00000114956.20|-4:0.0|-49:-0.0ENSG00000237883.2|28:0.0|-42:-0.0
chr2	73957197	337049	C	T	.	.	AF_ESP=0.00031;AF_EXAC=0.0002;ALLELEID=290833;CLNDN=Mitochondrial_DNA-depletion_syndrome_3,_hepatocerebral|not_provided;CLNDISDB=MONDO:MONDO:0009636,MedGen:C3151513,OMIM:251880,Orphanet:ORPHA279934|MedGen:CN517202;CLNHGVS=NC_000002.12:g.73957197C>T;CLNREVSTAT=criteria_provided,_conflicting_interpretations;CLNSIG=Conflicting_interpretations_of_pathogenicity;CLNSIGCONF=Likely_benign(1),Uncertain_significance(2);CLNVC=single_nucleotide_variant;CLNVCSO=SO:0001483;CLNVI=Illumina_Clinical_Services_Laboratory,Illumina:631425;GENEINFO=DGUOK:1716;MC=SO:0001619|non-coding_transcript_variant,SO:0001819|synonymous_variant,SO:0001627|intron_variant;ORIGIN=1;RS=375686551;Pangolin=ENSG00000114956.20|-2:0.0|43:-0.3ENSG00000237883.2|-14:0.0|19:-0.0
chr2	73957217	897203	C	G	.	.	ALLELEID=885455;CLNDN=Mitochondrial_DNA-depletion_syndrome_3,_hepatocerebral;CLNDISDB=MONDO:MONDO:0009636,MedGen:C3151513,OMIM:251880,Orphanet:ORPHA279934;CLNHGVS=NC_000002.12:g.73957217C>G;CLNREVSTAT=criteria_provided,_single_submitter;CLNSIG=Uncertain_significance;CLNVC=single_nucleotide_variant;CLNVCSO=SO:0001483;CLNVI=Illumina_Clinical_Services_Laboratory,Illumina:905797;GENEINFO=DGUOK:1716;MC=SO:0001619|non-coding_transcript_variant,SO:0001819|synonymous_variant,SO:0001627|intron_variant;ORIGIN=1;Pangolin=ENSG00000114956.20|27:0.0|23:-0.04ENSG00000237883.2|3:0.0|-1:-0.0
chr2	73957221	594873	C	T	.	.	ALLELEID=585935;CLNDN=not_provided;CLNDISDB=MedGen:CN517202;CLNHGVS=NC_000002.12:g.73957221C>T;CLNREVSTAT=criteria_provided,_single_submitter;CLNSIG=Uncertain_significance;CLNVC=single_nucleotide_variant;CLNVCSO=SO:0001483;GENEINFO=DGUOK:1716;MC=SO:0001583|missense_variant,SO:0001619|non-coding_transcript_variant,SO:0001627|intron_variant;ORIGIN=1;RS=1347001625;Pangolin=ENSG00000114956.20|-2:0.0|19:-0.06ENSG00000237883.2|-5:0.0|-1:-0.0
chr2	73957230	214278	A	G	.	.	AF_ESP=8e-05;AF_EXAC=3e-05;ALLELEID=210900;CLNDN=not_specified|not_provided;CLNDISDB=MedGen:CN169374|MedGen:CN517202;CLNHGVS=NC_000002.12:g.73957230A>G;CLNREVSTAT=criteria_provided,_conflicting_interpretations;CLNSIG=Conflicting_interpretations_of_pathogenicity;CLNSIGCONF=Likely_benign(1),Uncertain_significance(1);CLNVC=single_nucleotide_variant;CLNVCSO=SO:0001483;GENEINFO=DGUOK:1716;MC=SO:0001583|missense_variant,SO:0001619|non-coding_transcript_variant,SO:0001627|intron_variant;ORIGIN=1;RS=371342464;Pangolin=ENSG00000114956.20|10:0.02|10:-0.02ENSG00000237883.2|-14:0.0|12:-0.0
chr2	73957237	596835	C	T	.	.	AF_ESP=8e-05;ALLELEID=587896;CLNDN=not_provided;CLNDISDB=MedGen:CN517202;CLNHGVS=NC_000002.12:g.73957237C>T;CLNREVSTAT=criteria_provided,_single_submitter;CLNSIG=Uncertain_significance;CLNVC=single_nucleotide_variant;CLNVCSO=SO:0001483;GENEINFO=DGUOK:1716;MC=SO:0001583|missense_variant,SO:0001619|non-coding_transcript_variant,SO:0001627|intron_variant;ORIGIN=1;RS=375774789;Pangolin=ENSG00000114956.20|-2:0.0|3:-0.08ENSG00000237883.2|-2:0.0|41:-0.0
chr2	73957238	337050	G	A	.	.	ALLELEID=290536;CLNDN=Mitochondrial_DNA-depletion_syndrome_3,_hepatocerebral|not_specified;CLNDISDB=MONDO:MONDO:0009636,MedGen:C3151513,OMIM:251880,Orphanet:ORPHA279934|MedGen:CN169374;CLNHGVS=NC_000002.12:g.73957238G>A;CLNREVSTAT=criteria_provided,_conflicting_interpretations;CLNSIG=Conflicting_interpretations_of_pathogenicity;CLNSIGCONF=Likely_benign(1),Uncertain_significance(1);CLNVC=single_nucleotide_variant;CLNVCSO=SO:0001483;CLNVI=Illumina_Clinical_Services_Laboratory,Illumina:557560;GENEINFO=DGUOK:1716;MC=SO:0001619|non-coding_transcript_variant,SO:0001819|synonymous_variant,SO:0001627|intron_variant;ORIGIN=1;RS=866403196;Pangolin=ENSG00000114956.20|2:0.06|6:-0.0ENSG00000237883.2|40:0.0|-22:-0.0
chr2	73957238	337051	G	GAAGT	.	.	ALLELEID=287253;CLNDN=Mitochondrial_DNA_depletion_syndrome;CLNDISDB=MONDO:MONDO:0018158,MedGen:C0342782,OMIM:PS603041,Orphanet:ORPHA35698;CLNHGVS=NC_000002.12:g.73957239AAGT[3];CLNREVSTAT=criteria_provided,_single_submitter;CLNSIG=Uncertain_significance;CLNVC=Microsatellite;CLNVCSO=SO:0000289;CLNVI=Illumina_Clinical_Services_Laboratory,Illumina:684384;GENEINFO=DGUOK:1716;MC=SO:0001627|intron_variant;ORIGIN=1;Pangolin=ENSG00000114956.20|2:0.93|6:-0.62ENSG00000237883.2|-18:0.0|44:-0.0
chr2	73958143	214279	T	C	.	.	AF_ESP=0.00054;AF_EXAC=0.00056;AF_TGP=0.0002;ALLELEID=210901;CLNDN=Mitochondrial_DNA-depletion_syndrome_3,_hepatocerebral|not_specified|not_provided;CLNDISDB=MONDO:MONDO:0009636,MedGen:C3151513,OMIM:251880,Orphanet:ORPHA279934|MedGen:CN169374|MedGen:CN517202;CLNHGVS=NC_000002.12:g.73958143T>C;CLNREVSTAT=criteria_provided,_conflicting_interpretations;CLNSIG=Conflicting_interpretations_of_pathogenicity;CLNSIGCONF=Benign(1),Likely_benign(1),Uncertain_significance(3);CLNVC=single_nucleotide_variant;CLNVCSO=SO:0001483;CLNVI=Illumina_Clinical_Services_Laboratory,Illumina:127403;GENEINFO=DGUOK:1716|DGUOK-AS1:100874048;MC=SO:0001619|non-coding_transcript_variant,SO:0001627|intron_variant;ORIGIN=1;RS=370071744;Pangolin=ENSG00000114956.20|1:0.0|3:-0.01ENSG00000237883.2|1:0.19|-39:-0.03
chr2	73958194	447247	CAAT	C	.	.	AF_EXAC=1e-05;ALLELEID=440731;CLNDN=not_specified;CLNDISDB=MedGen:CN169374;CLNHGVS=NC_000002.12:g.73958195_73958197del;CLNREVSTAT=criteria_provided,_single_submitter;CLNSIG=Uncertain_significance;CLNVC=Deletion;CLNVCSO=SO:0000159;GENEINFO=DGUOK:1716|DGUOK-AS1:100874048;MC=SO:0001619|non-coding_transcript_variant,SO:0001822|inframe_deletion;ORIGIN=1;RS=775276142;Pangolin=ENSG00000114956.20|-48:0.0|-48:-0.01ENSG00000237883.2|13:0.09|-15:-0.0
chr2	73958196	214289	A	G	.	.	AF_ESP=8e-05;AF_EXAC=6e-05;AF_TGP=0.0002;ALLELEID=210902;CLNDN=not_provided;CLNDISDB=MedGen:CN517202;CLNHGVS=NC_000002.12:g.73958196A>G;CLNREVSTAT=criteria_provided,_conflicting_interpretations;CLNSIG=Conflicting_interpretations_of_pathogenicity;CLNSIGCONF=Likely_benign(1),Uncertain_significance(1);CLNVC=single_nucleotide_variant;CLNVCSO=SO:0001483;GENEINFO=DGUOK:1716|DGUOK-AS1:100874048;MC=SO:0001583|missense_variant,SO:0001619|non-coding_transcript_variant;ORIGIN=1;RS=200169027;Pangolin=ENSG00000114956.20|49:0.0|19:-0.0ENSG00000237883.2|11:0.01|-17:-0.0
chr2	73958700	594070	C	G	.	.	ALLELEID=585133;CLNDN=not_provided;CLNDISDB=MedGen:CN517202;CLNHGVS=NC_000002.12:g.73958700C>G;CLNREVSTAT=criteria_provided,_single_submitter;CLNSIG=Uncertain_significance;CLNVC=single_nucleotide_variant;CLNVCSO=SO:0001483;GENEINFO=DGUOK:1716|DGUOK-AS1:100874048;MC=SO:0001627|intron_variant;ORIGIN=1;RS=758503693;Pangolin=ENSG00000114956.20|9:0.0|10:-0.06ENSG00000237883.2|18:0.0|44:-0.0
chr2	73958743	897204	C	T	.	.	ALLELEID=885456;CLNDN=Mitochondrial_DNA-depletion_syndrome_3,_hepatocerebral;CLNDISDB=MONDO:MONDO:0009636,MedGen:C3151513,OMIM:251880,Orphanet:ORPHA279934;CLNHGVS=NC_000002.12:g.73958743C>T;CLNREVSTAT=criteria_provided,_single_submitter;CLNSIG=Uncertain_significance;CLNVC=single_nucleotide_variant;CLNVCSO=SO:0001483;CLNVI=Illumina_Clinical_Services_Laboratory,Illumina:1370661;GENEINFO=DGUOK:1716|DGUOK-AS1:100874048;MC=SO:0001619|non-coding_transcript_variant,SO:0001624|3_prime_UTR_variant;ORIGIN=1;Pangolin=ENSG00000114956.20|-34:0.0|-33:-0.05ENSG00000237883.2|-25:0.0|1:-0.0
chr2	73958856	337052	G	A	.	.	ALLELEID=290835;CLNDN=Mitochondrial_DNA-depletion_syndrome_3,_hepatocerebral;CLNDISDB=MONDO:MONDO:0009636,MedGen:C3151513,OMIM:251880,Orphanet:ORPHA279934;CLNHGVS=NC_000002.12:g.73958856G>A;CLNREVSTAT=criteria_provided,_single_submitter;CLNSIG=Uncertain_significance;CLNVC=single_nucleotide_variant;CLNVCSO=SO:0001483;CLNVI=Illumina_Clinical_Services_Laboratory,Illumina:280376;GENEINFO=DGUOK:1716|DGUOK-AS1:100874048;MC=SO:0001619|non-coding_transcript_variant,SO:0001624|3_prime_UTR_variant;ORIGIN=1;RS=886056323;Pangolin=ENSG00000114956.20|-41:0.0|11:-0.03ENSG00000237883.2|2:0.0|-41:-0.0
chr2	73958938	337053	C	CTTAAG	.	.	ALLELEID=287255;CLNDN=Mitochondrial_DNA_depletion_syndrome;CLNDISDB=MONDO:MONDO:0018158,MedGen:C0342782,OMIM:PS603041,Orphanet:ORPHA35698;CLNHGVS=NC_000002.12:g.73958942_73958946dup;CLNREVSTAT=criteria_provided,_single_submitter;CLNSIG=Uncertain_significance;CLNVC=Duplication;CLNVCSO=SO:1000035;CLNVI=Illumina_Clinical_Services_Laboratory,Illumina:585785;GENEINFO=DGUOK:1716|DGUOK-AS1:100874048;MC=SO:0001619|non-coding_transcript_variant,SO:0001624|3_prime_UTR_variant;ORIGIN=1;RS=554820333;Pangolin=ENSG00000114956.20|4:0.01|-26:-0.0ENSG00000237883.2|-27:0.0|6:-0.0
chr2	74046654	1029300	G	A	.	.	ALLELEID=1016103;CLNDN=Beck-Fahrner_syndrome;CLNDISDB=MONDO:MONDO:0032922,MedGen:C5394097,OMIM:618798;CLNHGVS=NC_000002.12:g.74046654G>A;CLNREVSTAT=criteria_provided,_single_submitter;CLNSIG=Uncertain_significance;CLNVC=single_nucleotide_variant;CLNVCSO=SO:0001483;GENEINFO=TET3:200424;MC=SO:0001583|missense_variant;ORIGIN=0;Pangolin=ENSG00000187605.15|19:0.0|35:-0.0
chr2	74047419	992780	C	T	.	.	ALLELEID=980677;CLNDN=Global_developmental_delay|Seizures;CLNDISDB=Human_Phenotype_Ontology:HP:0000754,Human_Phenotype_Ontology:HP:0001255,Human_Phenotype_Ontology:HP:0001263,Human_Phenotype_Ontology:HP:0001277,Human_Phenotype_Ontology:HP:0001292,Human_Phenotype_Ontology:HP:0002433,Human_Phenotype_Ontology:HP:0002473,Human_Phenotype_Ontology:HP:0002532,Human_Phenotype_Ontology:HP:0006793,Human_Phenotype_Ontology:HP:0006867,Human_Phenotype_Ontology:HP:0006885,Human_Phenotype_Ontology:HP:0006935,Human_Phenotype_Ontology:HP:0007005,Human_Phenotype_Ontology:HP:0007094,Human_Phenotype_Ontology:HP:0007106,Human_Phenotype_Ontology:HP:0007174,Human_Phenotype_Ontology:HP:0007224,Human_Phenotype_Ontology:HP:0007228,Human_Phenotype_Ontology:HP:0007342,MedGen:C0557874|Human_Phenotype_Ontology:HP:0001250,Human_Phenotype_Ontology:HP:0001275,Human_Phenotype_Ontology:HP:0001303,Human_Phenotype_Ontology:HP:0002125,Human_Phenotype_Ontology:HP:0002182,Human_Phenotype_Ontology:HP:0002279,Human_Phenotype_Ontology:HP:0002306,Human_Phenotype_Ontology:HP:0002348,Human_Phenotype_Ontology:HP:0002391,Human_Phenotype_Ontology:HP:0002417,Human_Phenotype_Ontology:HP:0002430,Human_Phenotype_Ontology:HP:0002431,Human_Phenotype_Ontology:HP:0002432,Human_Phenotype_Ontology:HP:0002434,Human_Phenotype_Ontology:HP:0002437,Human_Phenotype_Ontology:HP:0002466,Human_Phenotype_Ontology:HP:0002479,Human_Phenotype_Ontology:HP:0002794,Human_Phenotype_Ontology:HP:0006997,Human_Phenotype_Ontology:HP:0010520,MedGen:C0036572;CLNHGVS=NC_000002.12:g.74047419C>T;CLNREVSTAT=criteria_provided,_single_submitter;CLNSIG=Uncertain_significance;CLNVC=single_nucleotide_variant;CLNVCSO=SO:0001483;GENEINFO=TET3:200424;MC=SO:0001583|missense_variant;ORIGIN=8;Pangolin=ENSG00000187605.15|-29:0.0|4:-0.0
chr2	74047791	992781	G	A	.	.	ALLELEID=980678;CLNDN=Global_developmental_delay|Seizures;CLNDISDB=Human_Phenotype_Ontology:HP:0000754,Human_Phenotype_Ontology:HP:0001255,Human_Phenotype_Ontology:HP:0001263,Human_Phenotype_Ontology:HP:0001277,Human_Phenotype_Ontology:HP:0001292,Human_Phenotype_Ontology:HP:0002433,Human_Phenotype_Ontology:HP:0002473,Human_Phenotype_Ontology:HP:0002532,Human_Phenotype_Ontology:HP:0006793,Human_Phenotype_Ontology:HP:0006867,Human_Phenotype_Ontology:HP:0006885,Human_Phenotype_Ontology:HP:0006935,Human_Phenotype_Ontology:HP:0007005,Human_Phenotype_Ontology:HP:0007094,Human_Phenotype_Ontology:HP:0007106,Human_Phenotype_Ontology:HP:0007174,Human_Phenotype_Ontology:HP:0007224,Human_Phenotype_Ontology:HP:0007228,Human_Phenotype_Ontology:HP:0007342,MedGen:C0557874|Human_Phenotype_Ontology:HP:0001250,Human_Phenotype_Ontology:HP:0001275,Human_Phenotype_Ontology:HP:0001303,Human_Phenotype_Ontology:HP:0002125,Human_Phenotype_Ontology:HP:0002182,Human_Phenotype_Ontology:HP:0002279,Human_Phenotype_Ontology:HP:0002306,Human_Phenotype_Ontology:HP:0002348,Human_Phenotype_Ontology:HP:0002391,Human_Phenotype_Ontology:HP:0002417,Human_Phenotype_Ontology:HP:0002430,Human_Phenotype_Ontology:HP:0002431,Human_Phenotype_Ontology:HP:0002432,Human_Phenotype_Ontology:HP:0002434,Human_Phenotype_Ontology:HP:0002437,Human_Phenotype_Ontology:HP:0002466,Human_Phenotype_Ontology:HP:0002479,Human_Phenotype_Ontology:HP:0002794,Human_Phenotype_Ontology:HP:0006997,Human_Phenotype_Ontology:HP:0010520,MedGen:C0036572;CLNHGVS=NC_000002.12:g.74047791G>A;CLNREVSTAT=criteria_provided,_single_submitter;CLNSIG=Uncertain_significance;CLNVC=single_nucleotide_variant;CLNVCSO=SO:0001483;GENEINFO=TET3:200424;MC=SO:0001583|missense_variant;ORIGIN=16;Pangolin=ENSG00000187605.15|-7:0.0|-5:-0.0
chr2	74048171	816631	C	T	.	.	AF_TGP=0.0002;ALLELEID=804836;CLNDN=TET3_deficiency|Beck-Fahrner_syndrome;CLNDISDB=.|MONDO:MONDO:0032922,MedGen:C5394097,OMIM:618798;CLNHGVS=NC_000002.12:g.74048171C>T;CLNREVSTAT=criteria_provided,_single_submitter;CLNSIG=Uncertain_significance;CLNVC=single_nucleotide_variant;CLNVCSO=SO:0001483;CLNVI=OMIM_Allelic_Variant:613555.0002;GENEINFO=TET3:200424;MC=SO:0001583|missense_variant;ORIGIN=9;RS=534089911;Pangolin=ENSG00000187605.15|12:0.0|-21:-0.0
chr2	74093664	816630	G	A	.	.	ALLELEID=804835;CLNDN=TET3_deficiency|Beck-Fahrner_syndrome;CLNDISDB=.|MONDO:MONDO:0032922,MedGen:C5394097,OMIM:618798;CLNHGVS=NC_000002.12:g.74093664G>A;CLNREVSTAT=no_assertion_criteria_provided;CLNSIG=Conflicting_interpretations_of_pathogenicity;CLNSIGCONF=Pathogenic(1),Uncertain_significance(1);CLNVC=single_nucleotide_variant;CLNVCSO=SO:0001483;CLNVI=OMIM_Allelic_Variant:613555.0001;GENEINFO=TET3:200424;MC=SO:0001583|missense_variant;ORIGIN=17;RS=1174857008;Pangolin=ENSG00000187605.15|2:0.01|-1:-0.01
chr2	74100972	986084	C	T	.	.	ALLELEID=973314;CLNDN=Inborn_genetic_diseases;CLNDISDB=MeSH:D030342,MedGen:C0950123;CLNHGVS=NC_000002.12:g.74100972C>T;CLNREVSTAT=criteria_provided,_single_submitter;CLNSIG=Uncertain_significance;CLNVC=single_nucleotide_variant;CLNVCSO=SO:0001483;GENEINFO=TET3:200424;MC=SO:0001583|missense_variant;ORIGIN=1;Pangolin=ENSG00000187605.15|-2:0.0|-2:-0.0
chr2	74135403	337054	C	T	.	.	ALLELEID=290538;CLNDN=Multiple_mitochondrial_dysfunctions_syndrome_2;CLNDISDB=MONDO:MONDO:0013675,MedGen:C3280378,OMIM:614299,Orphanet:ORPHA401874;CLNHGVS=NC_000002.12:g.74135403C>T;CLNREVSTAT=criteria_provided,_single_submitter;CLNSIG=Uncertain_significance;CLNVC=single_nucleotide_variant;CLNVCSO=SO:0001483;CLNVI=Illumina_Clinical_Services_Laboratory,Illumina:686211;GENEINFO=BOLA3:388962;MC=SO:0001624|3_prime_UTR_variant;ORIGIN=1;RS=886056325;Pangolin=ENSG00000217702.3|-19:0.0|22:-0.0ENSG00000163170.12|-6:0.0|1:-0.0
chr2	74135459	898379	A	G	.	.	ALLELEID=885458;CLNDN=Multiple_mitochondrial_dysfunctions_syndrome_2;CLNDISDB=MONDO:MONDO:0013675,MedGen:C3280378,OMIM:614299,Orphanet:ORPHA401874;CLNHGVS=NC_000002.12:g.74135459A>G;CLNREVSTAT=criteria_provided,_single_submitter;CLNSIG=Uncertain_significance;CLNVC=single_nucleotide_variant;CLNVCSO=SO:0001483;CLNVI=Illumina_Clinical_Services_Laboratory,Illumina:550682;GENEINFO=BOLA3:388962;MC=SO:0001624|3_prime_UTR_variant;ORIGIN=1;Pangolin=ENSG00000217702.3|-34:0.0|-41:-0.0ENSG00000163170.12|0:0.0|45:-0.0
chr2	74135562	337055	A	G	.	.	ALLELEID=287947;CLNDN=Multiple_mitochondrial_dysfunctions_syndrome_2;CLNDISDB=MONDO:MONDO:0013675,MedGen:C3280378,OMIM:614299,Orphanet:ORPHA401874;CLNHGVS=NC_000002.12:g.74135562A>G;CLNREVSTAT=criteria_provided,_single_submitter;CLNSIG=Uncertain_significance;CLNVC=single_nucleotide_variant;CLNVCSO=SO:0001483;CLNVI=Illumina_Clinical_Services_Laboratory,Illumina:734663;GENEINFO=BOLA3:388962;MC=SO:0001583|missense_variant,SO:0001624|3_prime_UTR_variant;ORIGIN=1;RS=886056326;Pangolin=ENSG00000217702.3|-36:0.03|20:-0.0ENSG00000163170.12|-5:0.0|-36:-0.0
chr2	74135598	214170	G	A	.	.	AF_ESP=0.00069;AF_EXAC=0.0007;ALLELEID=210904;CLNDN=Multiple_mitochondrial_dysfunctions_syndrome_2|not_provided;CLNDISDB=MONDO:MONDO:0013675,MedGen:C3280378,OMIM:614299,Orphanet:ORPHA401874|MedGen:CN517202;CLNHGVS=NC_000002.12:g.74135598G>A;CLNREVSTAT=criteria_provided,_multiple_submitters,_no_conflicts;CLNSIG=Uncertain_significance;CLNVC=single_nucleotide_variant;CLNVCSO=SO:0001483;CLNVI=Illumina_Clinical_Services_Laboratory,Illumina:754372;GENEINFO=BOLA3:388962;MC=SO:0001583|missense_variant;ORIGIN=1;RS=150626228;Pangolin=ENSG00000217702.3|-7:0.0|13:-0.03ENSG00000163170.12|-41:0.0|50:-0.0
chr2	74135600	1029541	T	C	.	.	ALLELEID=1016104;CLNDN=Multiple_mitochondrial_dysfunctions_syndrome_2;CLNDISDB=MONDO:MONDO:0013675,MedGen:C3280378,OMIM:614299,Orphanet:ORPHA401874;CLNHGVS=NC_000002.12:g.74135600T>C;CLNREVSTAT=criteria_provided,_single_submitter;CLNSIG=Uncertain_significance;CLNVC=single_nucleotide_variant;CLNVCSO=SO:0001483;GENEINFO=BOLA3:388962;MC=SO:0001583|missense_variant,SO:0001819|synonymous_variant;ORIGIN=0;Pangolin=ENSG00000217702.3|11:0.05|-44:-0.0ENSG00000163170.12|-1:0.01|11:-0.0
chr2	74142263	390067	T	G	.	.	AF_ESP=0.00092;AF_EXAC=0.00051;AF_TGP=0.0014;ALLELEID=366784;CLNDN=Multiple_mitochondrial_dysfunctions_syndrome_2|not_specified|not_provided;CLNDISDB=MONDO:MONDO:0013675,MedGen:C3280378,OMIM:614299,Orphanet:ORPHA401874|MedGen:CN169374|MedGen:CN517202;CLNHGVS=NC_000002.12:g.74142263T>G;CLNREVSTAT=criteria_provided,_conflicting_interpretations;CLNSIG=Conflicting_interpretations_of_pathogenicity;CLNSIGCONF=Benign(1),Likely_benign(2),Uncertain_significance(1);CLNVC=single_nucleotide_variant;CLNVCSO=SO:0001483;CLNVI=Illumina_Clinical_Services_Laboratory,Illumina:1308797;GENEINFO=BOLA3:388962;MC=SO:0001627|intron_variant;ORIGIN=17;RS=201380456;Pangolin=ENSG00000163170.12|9:0.01|5:-0.0
chr2	74142274	337056	G	C	.	.	AF_ESP=8e-05;AF_EXAC=0.00013;ALLELEID=287256;CLNDN=Multiple_mitochondrial_dysfunctions_syndrome_2;CLNDISDB=MONDO:MONDO:0013675,MedGen:C3280378,OMIM:614299,Orphanet:ORPHA401874;CLNHGVS=NC_000002.12:g.74142274G>C;CLNREVSTAT=criteria_provided,_single_submitter;CLNSIG=Uncertain_significance;CLNVC=single_nucleotide_variant;CLNVCSO=SO:0001483;CLNVI=Illumina_Clinical_Services_Laboratory,Illumina:820146;GENEINFO=BOLA3:388962;MC=SO:0001583|missense_variant,SO:0001627|intron_variant;ORIGIN=1;RS=149964046;Pangolin=ENSG00000163170.12|7:0.0|-2:-0.03
chr2	74142349	337057	C	T	.	.	AF_EXAC=1e-05;ALLELEID=290556;CLNDN=Multiple_mitochondrial_dysfunctions_syndrome_2;CLNDISDB=MONDO:MONDO:0013675,MedGen:C3280378,OMIM:614299,Orphanet:ORPHA401874;CLNHGVS=NC_000002.12:g.74142349C>T;CLNREVSTAT=criteria_provided,_single_submitter;CLNSIG=Uncertain_significance;CLNVC=single_nucleotide_variant;CLNVCSO=SO:0001483;CLNVI=Illumina_Clinical_Services_Laboratory,Illumina:824150;GENEINFO=BOLA3:388962;MC=SO:0001583|missense_variant,SO:0001627|intron_variant;ORIGIN=1;RS=747762311;Pangolin=ENSG00000163170.12|11:0.01|8:-0.0
chr2	74145221	337058	C	T	.	.	AF_ESP=0.00031;AF_EXAC=0.00034;ALLELEID=290565;CLNDN=Multiple_mitochondrial_dysfunctions_syndrome_2;CLNDISDB=MONDO:MONDO:0013675,MedGen:C3280378,OMIM:614299,Orphanet:ORPHA401874;CLNHGVS=NC_000002.12:g.74145221C>T;CLNREVSTAT=criteria_provided,_single_submitter;CLNSIG=Uncertain_significance;CLNVC=single_nucleotide_variant;CLNVCSO=SO:0001483;CLNVI=Illumina_Clinical_Services_Laboratory,Illumina:705252;GENEINFO=BOLA3:388962;MC=SO:0001583|missense_variant;ORIGIN=1;RS=144366005;Pangolin=ENSG00000163170.12|-3:0.0|-32:-0.03
chr2	74145227	1029540	A	C	.	.	ALLELEID=1016105;CLNDN=Multiple_mitochondrial_dysfunctions_syndrome_2;CLNDISDB=MONDO:MONDO:0013675,MedGen:C3280378,OMIM:614299,Orphanet:ORPHA401874;CLNHGVS=NC_000002.12:g.74145227A>C;CLNREVSTAT=criteria_provided,_single_submitter;CLNSIG=Uncertain_significance;CLNVC=single_nucleotide_variant;CLNVCSO=SO:0001483;GENEINFO=BOLA3:388962;MC=SO:0001583|missense_variant;ORIGIN=8;Pangolin=ENSG00000163170.12|43:0.0|-38:-0.01
chr2	74145282	1029542	A	G	.	.	ALLELEID=1016106;CLNDN=Multiple_mitochondrial_dysfunctions_syndrome_2;CLNDISDB=MONDO:MONDO:0013675,MedGen:C3280378,OMIM:614299,Orphanet:ORPHA401874;CLNHGVS=NC_000002.12:g.74145282A>G;CLNREVSTAT=criteria_provided,_single_submitter;CLNSIG=Uncertain_significance;CLNVC=single_nucleotide_variant;CLNVCSO=SO:0001483;GENEINFO=BOLA3:388962;MC=SO:0001583|missense_variant;ORIGIN=8;Pangolin=ENSG00000163170.12|9:0.0|21:-0.01
chr2	74147854	895391	G	A	.	.	ALLELEID=885459;CLNDN=Multiple_mitochondrial_dysfunctions_syndrome_2;CLNDISDB=MONDO:MONDO:0013675,MedGen:C3280378,OMIM:614299,Orphanet:ORPHA401874;CLNHGVS=NC_000002.12:g.74147854G>A;CLNREVSTAT=criteria_provided,_single_submitter;CLNSIG=Uncertain_significance;CLNVC=single_nucleotide_variant;CLNVCSO=SO:0001483;CLNVI=Illumina_Clinical_Services_Laboratory,Illumina:1319077;GENEINFO=BOLA3:388962;MC=SO:0001819|synonymous_variant;ORIGIN=1;Pangolin=ENSG00000163170.12|-33:0.02|-48:-0.0
chr2	74147856	895392	C	T	.	.	ALLELEID=885460;CLNDN=Multiple_mitochondrial_dysfunctions_syndrome_2;CLNDISDB=MONDO:MONDO:0013675,MedGen:C3280378,OMIM:614299,Orphanet:ORPHA401874;CLNHGVS=NC_000002.12:g.74147856C>T;CLNREVSTAT=criteria_provided,_single_submitter;CLNSIG=Uncertain_significance;CLNVC=single_nucleotide_variant;CLNVCSO=SO:0001483;CLNVI=Illumina_Clinical_Services_Laboratory,Illumina:1349916;GENEINFO=BOLA3:388962;MC=SO:0001583|missense_variant;ORIGIN=1;Pangolin=ENSG00000163170.12|-35:0.05|-50:-0.0
chr2	74147861	1019413	C	A	.	.	ALLELEID=1004252;CLNDN=not_provided;CLNDISDB=MedGen:CN517202;CLNHGVS=NC_000002.12:g.74147861C>A;CLNREVSTAT=criteria_provided,_single_submitter;CLNSIG=Uncertain_significance;CLNVC=single_nucleotide_variant;CLNVCSO=SO:0001483;GENEINFO=BOLA3:388962;MC=SO:0001583|missense_variant;ORIGIN=1;Pangolin=ENSG00000163170.12|-40:0.03|-46:-0.0
chr2	74147882	337059	C	T	.	.	ALLELEID=287948;CLNDN=Multiple_mitochondrial_dysfunctions_syndrome_2;CLNDISDB=MONDO:MONDO:0013675,MedGen:C3280378,OMIM:614299,Orphanet:ORPHA401874;CLNHGVS=NC_000002.12:g.74147882C>T;CLNREVSTAT=criteria_provided,_single_submitter;CLNSIG=Uncertain_significance;CLNVC=single_nucleotide_variant;CLNVCSO=SO:0001483;CLNVI=Illumina_Clinical_Services_Laboratory,Illumina:819729;GENEINFO=BOLA3:388962;MC=SO:0001623|5_prime_UTR_variant;ORIGIN=1;RS=886056327;Pangolin=ENSG00000163170.12|24:0.0|24:-0.0
chr2	74147909	337060	G	A	.	.	AF_EXAC=0.00019;ALLELEID=287950;CLNDN=Multiple_mitochondrial_dysfunctions_syndrome_2;CLNDISDB=MONDO:MONDO:0013675,MedGen:C3280378,OMIM:614299,Orphanet:ORPHA401874;CLNHGVS=NC_000002.12:g.74147909G>A;CLNREVSTAT=criteria_provided,_single_submitter;CLNSIG=Uncertain_significance;CLNVC=single_nucleotide_variant;CLNVCSO=SO:0001483;CLNVI=Illumina_Clinical_Services_Laboratory,Illumina:774045;GENEINFO=BOLA3:388962;MC=SO:0001623|5_prime_UTR_variant;ORIGIN=1;RS=761339384;Pangolin=ENSG00000163170.12|-7:0.0|-3:-0.0
chr2	74159231	560236	TAA	T	.	.	ALLELEID=551284;CLNDN=not_provided;CLNDISDB=MedGen:CN517202;CLNHGVS=NC_000002.12:g.74159233_74159234del;CLNREVSTAT=criteria_provided,_single_submitter;CLNSIG=Uncertain_significance;CLNVC=Deletion;CLNVCSO=SO:0000159;CLNVI=Geisinger_Autism_and_Developmental_Medicine_Institute,Geisinger_Health_System:ADMI00030;GENEINFO=MOB1A:55233;MC=SO:0001589|frameshift_variant,SO:0001627|intron_variant;ORIGIN=32;RS=1558830933;Pangolin=ENSG00000114978.18|23:0.0|23:-0.0
chr2	74361248	337061	A	C	.	.	AF_EXAC=0.00027;ALLELEID=287953;CLNDN=Perry_syndrome|Distal_hereditary_motor_neuronopathy_type_7B;CLNDISDB=MONDO:MONDO:0008201,MedGen:C1868594,OMIM:168605,Orphanet:ORPHA178509|MONDO:MONDO:0011879,MedGen:C1843315,OMIM:607641;CLNHGVS=NC_000002.12:g.74361248A>C;CLNREVSTAT=criteria_provided,_single_submitter;CLNSIG=Uncertain_significance;CLNVC=single_nucleotide_variant;CLNVCSO=SO:0001483;CLNVI=Illumina_Clinical_Services_Laboratory,Illumina:796274;GENEINFO=DCTN1:1639;MC=SO:0001619|non-coding_transcript_variant,SO:0001624|3_prime_UTR_variant;ORIGIN=1;RS=756362040;Pangolin=ENSG00000264324.1|-10:0.0|-5:-0.0ENSG00000204843.12|-10:0.0|-5:-0.0
chr2	74361388	896792	G	A	.	.	ALLELEID=885461;CLNDN=Perry_syndrome|Distal_hereditary_motor_neuronopathy_type_7B;CLNDISDB=MONDO:MONDO:0008201,MedGen:C1868594,OMIM:168605,Orphanet:ORPHA178509|MONDO:MONDO:0011879,MedGen:C1843315,OMIM:607641;CLNHGVS=NC_000002.12:g.74361388G>A;CLNREVSTAT=criteria_provided,_single_submitter;CLNSIG=Uncertain_significance;CLNVC=single_nucleotide_variant;CLNVCSO=SO:0001483;CLNVI=Illumina_Clinical_Services_Laboratory,Illumina:1313925;GENEINFO=DCTN1:1639;MC=SO:0001619|non-coding_transcript_variant,SO:0001624|3_prime_UTR_variant;ORIGIN=1;Pangolin=ENSG00000264324.1|25:0.04|41:-0.0ENSG00000204843.12|25:0.04|41:-0.0
chr2	74361512	570076	C	T	.	.	AF_EXAC=2e-05;ALLELEID=562030;CLNDN=Amyotrophic_lateral_sclerosis_type_1|Perry_syndrome|Distal_hereditary_motor_neuronopathy_type_7B;CLNDISDB=MONDO:MONDO:0007103,MedGen:C1862939,OMIM:105400|MONDO:MONDO:0008201,MedGen:C1868594,OMIM:168605,Orphanet:ORPHA178509|MONDO:MONDO:0011879,MedGen:C1843315,OMIM:607641;CLNHGVS=NC_000002.12:g.74361512C>T;CLNREVSTAT=criteria_provided,_single_submitter;CLNSIG=Uncertain_significance;CLNVC=single_nucleotide_variant;CLNVCSO=SO:0001483;GENEINFO=DCTN1:1639;MC=SO:0001583|missense_variant,SO:0001619|non-coding_transcript_variant;ORIGIN=1;RS=560344779;Pangolin=ENSG00000264324.1|-1:0.01|49:-0.0ENSG00000204843.12|-1:0.01|49:-0.0
chr2	74361525	1041780	G	C	.	.	ALLELEID=1024721;CLNDN=Amyotrophic_lateral_sclerosis_type_1|Perry_syndrome|Distal_hereditary_motor_neuronopathy_type_7B;CLNDISDB=MONDO:MONDO:0007103,MedGen:C1862939,OMIM:105400|MONDO:MONDO:0008201,MedGen:C1868594,OMIM:168605,Orphanet:ORPHA178509|MONDO:MONDO:0011879,MedGen:C1843315,OMIM:607641;CLNHGVS=NC_000002.12:g.74361525G>C;CLNREVSTAT=criteria_provided,_single_submitter;CLNSIG=Uncertain_significance;CLNVC=single_nucleotide_variant;CLNVCSO=SO:0001483;GENEINFO=DCTN1:1639;MC=SO:0001583|missense_variant,SO:0001619|non-coding_transcript_variant;ORIGIN=1;Pangolin=ENSG00000264324.1|36:0.0|-19:-0.0ENSG00000204843.12|36:0.0|-19:-0.0
chr2	74361526	1051565	G	T	.	.	ALLELEID=1041689;CLNDN=Amyotrophic_lateral_sclerosis_type_1|Perry_syndrome|Distal_hereditary_motor_neuronopathy_type_7B;CLNDISDB=MONDO:MONDO:0007103,MedGen:C1862939,OMIM:105400|MONDO:MONDO:0008201,MedGen:C1868594,OMIM:168605,Orphanet:ORPHA178509|MONDO:MONDO:0011879,MedGen:C1843315,OMIM:607641;CLNHGVS=NC_000002.12:g.74361526G>T;CLNREVSTAT=criteria_provided,_single_submitter;CLNSIG=Uncertain_significance;CLNVC=single_nucleotide_variant;CLNVCSO=SO:0001483;GENEINFO=DCTN1:1639;MC=SO:0001583|missense_variant,SO:0001619|non-coding_transcript_variant;ORIGIN=1;Pangolin=ENSG00000264324.1|-10:0.0|35:-0.0ENSG00000204843.12|-10:0.0|35:-0.0
chr2	74361533	536155	T	C	.	.	AF_EXAC=1e-05;ALLELEID=518600;CLNDN=Amyotrophic_lateral_sclerosis_type_1|Perry_syndrome|Distal_hereditary_motor_neuronopathy_type_7B;CLNDISDB=MONDO:MONDO:0007103,MedGen:C1862939,OMIM:105400|MONDO:MONDO:0008201,MedGen:C1868594,OMIM:168605,Orphanet:ORPHA178509|MONDO:MONDO:0011879,MedGen:C1843315,OMIM:607641;CLNHGVS=NC_000002.12:g.74361533T>C;CLNREVSTAT=criteria_provided,_single_submitter;CLNSIG=Uncertain_significance;CLNVC=single_nucleotide_variant;CLNVCSO=SO:0001483;GENEINFO=DCTN1:1639;MC=SO:0001583|missense_variant,SO:0001619|non-coding_transcript_variant;ORIGIN=1;RS=751431467;Pangolin=ENSG00000264324.1|28:0.0|-2:-0.0ENSG00000204843.12|28:0.0|-2:-0.0
chr2	74361555	640228	G	A	.	.	AF_EXAC=2e-05;ALLELEID=630524;CLNDN=Amyotrophic_lateral_sclerosis_type_1|Perry_syndrome|Distal_hereditary_motor_neuronopathy_type_7B;CLNDISDB=MONDO:MONDO:0007103,MedGen:C1862939,OMIM:105400|MONDO:MONDO:0008201,MedGen:C1868594,OMIM:168605,Orphanet:ORPHA178509|MONDO:MONDO:0011879,MedGen:C1843315,OMIM:607641;CLNHGVS=NC_000002.12:g.74361555G>A;CLNREVSTAT=criteria_provided,_single_submitter;CLNSIG=Uncertain_significance;CLNVC=single_nucleotide_variant;CLNVCSO=SO:0001483;GENEINFO=DCTN1:1639;MC=SO:0001583|missense_variant,SO:0001619|non-coding_transcript_variant;ORIGIN=1;RS=768025820;Pangolin=ENSG00000264324.1|-5:0.0|6:-0.0ENSG00000204843.12|-5:0.0|6:-0.0
chr2	74361558	582305	G	A	.	.	ALLELEID=560968;CLNDN=Amyotrophic_lateral_sclerosis_type_1|Perry_syndrome|Distal_hereditary_motor_neuronopathy_type_7B;CLNDISDB=MONDO:MONDO:0007103,MedGen:C1862939,OMIM:105400|MONDO:MONDO:0008201,MedGen:C1868594,OMIM:168605,Orphanet:ORPHA178509|MONDO:MONDO:0011879,MedGen:C1843315,OMIM:607641;CLNHGVS=NC_000002.12:g.74361558G>A;CLNREVSTAT=criteria_provided,_single_submitter;CLNSIG=Uncertain_significance;CLNVC=single_nucleotide_variant;CLNVCSO=SO:0001483;GENEINFO=DCTN1:1639;MC=SO:0001583|missense_variant,SO:0001619|non-coding_transcript_variant;ORIGIN=1;RS=1375787578;Pangolin=ENSG00000264324.1|3:0.0|-8:-0.0ENSG00000204843.12|3:0.0|-8:-0.0
chr2	74361560	643909	C	T	.	.	AF_EXAC=6e-05;AF_TGP=0.0002;ALLELEID=630525;CLNDN=Amyotrophic_lateral_sclerosis_type_1|Perry_syndrome|Distal_hereditary_motor_neuronopathy_type_7B;CLNDISDB=MONDO:MONDO:0007103,MedGen:C1862939,OMIM:105400|MONDO:MONDO:0008201,MedGen:C1868594,OMIM:168605,Orphanet:ORPHA178509|MONDO:MONDO:0011879,MedGen:C1843315,OMIM:607641;CLNHGVS=NC_000002.12:g.74361560C>T;CLNREVSTAT=criteria_provided,_single_submitter;CLNSIG=Uncertain_significance;CLNVC=single_nucleotide_variant;CLNVCSO=SO:0001483;GENEINFO=DCTN1:1639;MC=SO:0001583|missense_variant,SO:0001619|non-coding_transcript_variant;ORIGIN=1;RS=573184955;Pangolin=ENSG00000264324.1|1:0.0|29:-0.0ENSG00000204843.12|1:0.0|29:-0.0
chr2	74361576	640080	C	A	.	.	AF_EXAC=0.0001;ALLELEID=630526;CLNDN=Amyotrophic_lateral_sclerosis_type_1|Perry_syndrome|Distal_hereditary_motor_neuronopathy_type_7B;CLNDISDB=MONDO:MONDO:0007103,MedGen:C1862939,OMIM:105400|MONDO:MONDO:0008201,MedGen:C1868594,OMIM:168605,Orphanet:ORPHA178509|MONDO:MONDO:0011879,MedGen:C1843315,OMIM:607641;CLNHGVS=NC_000002.12:g.74361576C>A;CLNREVSTAT=criteria_provided,_single_submitter;CLNSIG=Uncertain_significance;CLNVC=single_nucleotide_variant;CLNVCSO=SO:0001483;GENEINFO=DCTN1:1639;MC=SO:0001583|missense_variant,SO:0001619|non-coding_transcript_variant;ORIGIN=1;RS=772655253;Pangolin=ENSG00000264324.1|-15:0.04|-26:-0.0ENSG00000204843.12|-15:0.04|-26:-0.0
chr2	74361577	337068	C	T	.	.	ALLELEID=290566;CLNDN=Amyotrophic_lateral_sclerosis_type_1|Perry_syndrome|Distal_hereditary_motor_neuronopathy_type_7B;CLNDISDB=MONDO:MONDO:0007103,MedGen:C1862939,OMIM:105400|MONDO:MONDO:0008201,MedGen:C1868594,OMIM:168605,Orphanet:ORPHA178509|MONDO:MONDO:0011879,MedGen:C1843315,OMIM:607641;CLNHGVS=NC_000002.12:g.74361577C>T;CLNREVSTAT=criteria_provided,_multiple_submitters,_no_conflicts;CLNSIG=Uncertain_significance;CLNVC=single_nucleotide_variant;CLNVCSO=SO:0001483;CLNVI=Illumina_Clinical_Services_Laboratory,Illumina:647558;GENEINFO=DCTN1:1639;MC=SO:0001619|non-coding_transcript_variant,SO:0001819|synonymous_variant;ORIGIN=1;RS=886056328;Pangolin=ENSG00000264324.1|-2:0.01|-16:-0.01ENSG00000204843.12|-2:0.01|-16:-0.01
chr2	74361578	960668	G	A	.	.	ALLELEID=943127;CLNDN=Amyotrophic_lateral_sclerosis_type_1|Perry_syndrome|Distal_hereditary_motor_neuronopathy_type_7B;CLNDISDB=MONDO:MONDO:0007103,MedGen:C1862939,OMIM:105400|MONDO:MONDO:0008201,MedGen:C1868594,OMIM:168605,Orphanet:ORPHA178509|MONDO:MONDO:0011879,MedGen:C1843315,OMIM:607641;CLNHGVS=NC_000002.12:g.74361578G>A;CLNREVSTAT=criteria_provided,_single_submitter;CLNSIG=Uncertain_significance;CLNVC=single_nucleotide_variant;CLNVCSO=SO:0001483;GENEINFO=DCTN1:1639;MC=SO:0001583|missense_variant,SO:0001619|non-coding_transcript_variant;ORIGIN=1;Pangolin=ENSG00000264324.1|-17:0.02|4:-0.0ENSG00000204843.12|-17:0.02|4:-0.0
chr2	74361581	1020365	C	T	.	.	ALLELEID=1004253;CLNDN=Amyotrophic_lateral_sclerosis_type_1|Perry_syndrome|Distal_hereditary_motor_neuronopathy_type_7B;CLNDISDB=MONDO:MONDO:0007103,MedGen:C1862939,OMIM:105400|MONDO:MONDO:0008201,MedGen:C1868594,OMIM:168605,Orphanet:ORPHA178509|MONDO:MONDO:0011879,MedGen:C1843315,OMIM:607641;CLNHGVS=NC_000002.12:g.74361581C>T;CLNREVSTAT=criteria_provided,_single_submitter;CLNSIG=Uncertain_significance;CLNVC=single_nucleotide_variant;CLNVCSO=SO:0001483;GENEINFO=DCTN1:1639;MC=SO:0001583|missense_variant,SO:0001619|non-coding_transcript_variant;ORIGIN=1;Pangolin=ENSG00000264324.1|-20:0.0|1:-0.0ENSG00000204843.12|-20:0.0|1:-0.0
chr2	74361586	835939	G	C	.	.	ALLELEID=827029;CLNDN=Amyotrophic_lateral_sclerosis_type_1|Perry_syndrome|Distal_hereditary_motor_neuronopathy_type_7B;CLNDISDB=MONDO:MONDO:0007103,MedGen:C1862939,OMIM:105400|MONDO:MONDO:0008201,MedGen:C1868594,OMIM:168605,Orphanet:ORPHA178509|MONDO:MONDO:0011879,MedGen:C1843315,OMIM:607641;CLNHGVS=NC_000002.12:g.74361586G>C;CLNREVSTAT=criteria_provided,_single_submitter;CLNSIG=Uncertain_significance;CLNVC=single_nucleotide_variant;CLNVCSO=SO:0001483;GENEINFO=DCTN1:1639;MC=SO:0001583|missense_variant,SO:0001619|non-coding_transcript_variant;ORIGIN=1;Pangolin=ENSG00000264324.1|3:0.0|-25:-0.0ENSG00000204843.12|3:0.0|-25:-0.0
chr2	74361594	941160	C	T	.	.	ALLELEID=931586;CLNDN=Amyotrophic_lateral_sclerosis_type_1|Perry_syndrome|Distal_hereditary_motor_neuronopathy_type_7B;CLNDISDB=MONDO:MONDO:0007103,MedGen:C1862939,OMIM:105400|MONDO:MONDO:0008201,MedGen:C1868594,OMIM:168605,Orphanet:ORPHA178509|MONDO:MONDO:0011879,MedGen:C1843315,OMIM:607641;CLNHGVS=NC_000002.12:g.74361594C>T;CLNREVSTAT=criteria_provided,_single_submitter;CLNSIG=Uncertain_significance;CLNVC=single_nucleotide_variant;CLNVCSO=SO:0001483;GENEINFO=DCTN1:1639;MC=SO:0001583|missense_variant,SO:0001619|non-coding_transcript_variant;ORIGIN=1;Pangolin=ENSG00000264324.1|-33:0.0|42:-0.0ENSG00000204843.12|-33:0.0|42:-0.0
chr2	74361603	965216	T	C	.	.	ALLELEID=953228;CLNDN=Amyotrophic_lateral_sclerosis_type_1|Perry_syndrome|Distal_hereditary_motor_neuronopathy_type_7B;CLNDISDB=MONDO:MONDO:0007103,MedGen:C1862939,OMIM:105400|MONDO:MONDO:0008201,MedGen:C1868594,OMIM:168605,Orphanet:ORPHA178509|MONDO:MONDO:0011879,MedGen:C1843315,OMIM:607641;CLNHGVS=NC_000002.12:g.74361603T>C;CLNREVSTAT=criteria_provided,_single_submitter;CLNSIG=Uncertain_significance;CLNVC=single_nucleotide_variant;CLNVCSO=SO:0001483;GENEINFO=DCTN1:1639;MC=SO:0001583|missense_variant,SO:0001619|non-coding_transcript_variant;ORIGIN=1;Pangolin=ENSG00000264324.1|33:0.0|-42:-0.0ENSG00000204843.12|33:0.0|-42:-0.0
chr2	74361605	934831	T	C	.	.	ALLELEID=931587;CLNDN=Amyotrophic_lateral_sclerosis_type_1|Perry_syndrome|Distal_hereditary_motor_neuronopathy_type_7B;CLNDISDB=MONDO:MONDO:0007103,MedGen:C1862939,OMIM:105400|MONDO:MONDO:0008201,MedGen:C1868594,OMIM:168605,Orphanet:ORPHA178509|MONDO:MONDO:0011879,MedGen:C1843315,OMIM:607641;CLNHGVS=NC_000002.12:g.74361605T>C;CLNREVSTAT=criteria_provided,_single_submitter;CLNSIG=Uncertain_significance;CLNVC=single_nucleotide_variant;CLNVCSO=SO:0001483;GENEINFO=DCTN1:1639;MC=SO:0001583|missense_variant,SO:0001619|non-coding_transcript_variant;ORIGIN=1;Pangolin=ENSG00000264324.1|-44:0.0|31:-0.0ENSG00000204843.12|-44:0.0|31:-0.0
chr2	74361608	665455	A	G	.	.	AF_EXAC=1e-05;ALLELEID=630527;CLNDN=Amyotrophic_lateral_sclerosis_type_1|Perry_syndrome|Distal_hereditary_motor_neuronopathy_type_7B;CLNDISDB=MONDO:MONDO:0007103,MedGen:C1862939,OMIM:105400|MONDO:MONDO:0008201,MedGen:C1868594,OMIM:168605,Orphanet:ORPHA178509|MONDO:MONDO:0011879,MedGen:C1843315,OMIM:607641;CLNHGVS=NC_000002.12:g.74361608A>G;CLNREVSTAT=criteria_provided,_single_submitter;CLNSIG=Uncertain_significance;CLNVC=single_nucleotide_variant;CLNVCSO=SO:0001483;GENEINFO=DCTN1:1639;MC=SO:0001583|missense_variant,SO:0001619|non-coding_transcript_variant;ORIGIN=1;RS=762752851;Pangolin=ENSG00000264324.1|22:0.0|28:-0.0ENSG00000204843.12|22:0.0|28:-0.0
chr2	74361618	946666	C	A	.	.	ALLELEID=922921;CLNDN=Amyotrophic_lateral_sclerosis_type_1|Perry_syndrome|Distal_hereditary_motor_neuronopathy_type_7B;CLNDISDB=MONDO:MONDO:0007103,MedGen:C1862939,OMIM:105400|MONDO:MONDO:0008201,MedGen:C1868594,OMIM:168605,Orphanet:ORPHA178509|MONDO:MONDO:0011879,MedGen:C1843315,OMIM:607641;CLNHGVS=NC_000002.12:g.74361618C>A;CLNREVSTAT=criteria_provided,_multiple_submitters,_no_conflicts;CLNSIG=Uncertain_significance;CLNVC=single_nucleotide_variant;CLNVCSO=SO:0001483;GENEINFO=DCTN1:1639;MC=SO:0001583|missense_variant,SO:0001619|non-coding_transcript_variant;ORIGIN=9;Pangolin=ENSG00000264324.1|2:0.0|12:-0.0ENSG00000204843.12|2:0.0|12:-0.0
chr2	74361624	654711	G	C	.	.	AF_EXAC=5e-05;ALLELEID=630528;CLNDN=Amyotrophic_lateral_sclerosis_type_1|Perry_syndrome|Distal_hereditary_motor_neuronopathy_type_7B;CLNDISDB=MONDO:MONDO:0007103,MedGen:C1862939,OMIM:105400|MONDO:MONDO:0008201,MedGen:C1868594,OMIM:168605,Orphanet:ORPHA178509|MONDO:MONDO:0011879,MedGen:C1843315,OMIM:607641;CLNHGVS=NC_000002.12:g.74361624G>C;CLNREVSTAT=criteria_provided,_conflicting_interpretations;CLNSIG=Conflicting_interpretations_of_pathogenicity;CLNSIGCONF=Likely_benign(1),Uncertain_significance(2);CLNVC=single_nucleotide_variant;CLNVCSO=SO:0001483;CLNVI=Illumina_Clinical_Services_Laboratory,Illumina:911457;GENEINFO=DCTN1:1639;MC=SO:0001583|missense_variant,SO:0001619|non-coding_transcript_variant;ORIGIN=1;RS=778307537;Pangolin=ENSG00000264324.1|6:0.0|12:-0.0ENSG00000204843.12|6:0.0|12:-0.0
chr2	74361635	1009073	G	A	.	.	ALLELEID=989003;CLNDN=Amyotrophic_lateral_sclerosis_type_1|Perry_syndrome|Distal_hereditary_motor_neuronopathy_type_7B;CLNDISDB=MONDO:MONDO:0007103,MedGen:C1862939,OMIM:105400|MONDO:MONDO:0008201,MedGen:C1868594,OMIM:168605,Orphanet:ORPHA178509|MONDO:MONDO:0011879,MedGen:C1843315,OMIM:607641;CLNHGVS=NC_000002.12:g.74361635G>A;CLNREVSTAT=criteria_provided,_single_submitter;CLNSIG=Uncertain_significance;CLNVC=single_nucleotide_variant;CLNVCSO=SO:0001483;GENEINFO=DCTN1:1639;MC=SO:0001583|missense_variant,SO:0001619|non-coding_transcript_variant;ORIGIN=1;Pangolin=ENSG00000264324.1|-5:0.01|1:-0.0ENSG00000204843.12|-5:0.01|1:-0.0
chr2	74362036	445640	C	T	.	.	AF_EXAC=2e-05;ALLELEID=438912;CLNDN=none_provided|not_provided;CLNDISDB=MedGen:CN235283|MedGen:CN517202;CLNHGVS=NC_000002.12:g.74362036C>T;CLNREVSTAT=criteria_provided,_conflicting_interpretations;CLNSIG=Conflicting_interpretations_of_pathogenicity;CLNSIGCONF=Likely_benign(1),Uncertain_significance(1);CLNVC=single_nucleotide_variant;CLNVCSO=SO:0001483;CLNVI=ARUP_Laboratories,_Molecular_Genetics_and_Genomics,ARUP_Laboratories:2417844;GENEINFO=DCTN1:1639;MC=SO:0001627|intron_variant;ORIGIN=1;RS=747490958;Pangolin=ENSG00000264324.1|-1:0.0|16:-0.02ENSG00000204843.12|-1:0.0|16:-0.02
chr2	74362099	536146	T	C	.	.	ALLELEID=518602;CLNDN=Amyotrophic_lateral_sclerosis_type_1|Perry_syndrome|Distal_hereditary_motor_neuronopathy_type_7B;CLNDISDB=MONDO:MONDO:0007103,MedGen:C1862939,OMIM:105400|MONDO:MONDO:0008201,MedGen:C1868594,OMIM:168605,Orphanet:ORPHA178509|MONDO:MONDO:0011879,MedGen:C1843315,OMIM:607641;CLNHGVS=NC_000002.12:g.74362099T>C;CLNREVSTAT=criteria_provided,_multiple_submitters,_no_conflicts;CLNSIG=Uncertain_significance;CLNVC=single_nucleotide_variant;CLNVCSO=SO:0001483;CLNVI=Illumina_Clinical_Services_Laboratory,Illumina:1337577;GENEINFO=DCTN1:1639;MC=SO:0001583|missense_variant,SO:0001619|non-coding_transcript_variant;ORIGIN=1;RS=886070472;Pangolin=ENSG00000264324.1|42:0.0|-2:-0.01ENSG00000204843.12|42:0.0|-2:-0.01
chr2	74362108	657312	G	A	.	.	ALLELEID=630529;CLNDN=Amyotrophic_lateral_sclerosis_type_1|Perry_syndrome|Distal_hereditary_motor_neuronopathy_type_7B;CLNDISDB=MONDO:MONDO:0007103,MedGen:C1862939,OMIM:105400|MONDO:MONDO:0008201,MedGen:C1868594,OMIM:168605,Orphanet:ORPHA178509|MONDO:MONDO:0011879,MedGen:C1843315,OMIM:607641;CLNHGVS=NC_000002.12:g.74362108G>A;CLNREVSTAT=criteria_provided,_single_submitter;CLNSIG=Uncertain_significance;CLNVC=single_nucleotide_variant;CLNVCSO=SO:0001483;GENEINFO=DCTN1:1639;MC=SO:0001583|missense_variant,SO:0001619|non-coding_transcript_variant;ORIGIN=1;RS=184147813;Pangolin=ENSG00000264324.1|33:0.0|-11:-0.01ENSG00000204843.12|33:0.0|-11:-0.01
chr2	74362111	844403	G	A	.	.	ALLELEID=827030;CLNDN=Amyotrophic_lateral_sclerosis_type_1|Perry_syndrome|Distal_hereditary_motor_neuronopathy_type_7B;CLNDISDB=MONDO:MONDO:0007103,MedGen:C1862939,OMIM:105400|MONDO:MONDO:0008201,MedGen:C1868594,OMIM:168605,Orphanet:ORPHA178509|MONDO:MONDO:0011879,MedGen:C1843315,OMIM:607641;CLNHGVS=NC_000002.12:g.74362111G>A;CLNREVSTAT=criteria_provided,_single_submitter;CLNSIG=Uncertain_significance;CLNVC=single_nucleotide_variant;CLNVCSO=SO:0001483;GENEINFO=DCTN1:1639;MC=SO:0001583|missense_variant,SO:0001619|non-coding_transcript_variant;ORIGIN=1;Pangolin=ENSG00000264324.1|-49:0.0|30:-0.03ENSG00000204843.12|-49:0.0|30:-0.03
chr2	74362128	964669	T	C	.	.	ALLELEID=953229;CLNDN=Amyotrophic_lateral_sclerosis_type_1|Perry_syndrome|Distal_hereditary_motor_neuronopathy_type_7B;CLNDISDB=MONDO:MONDO:0007103,MedGen:C1862939,OMIM:105400|MONDO:MONDO:0008201,MedGen:C1868594,OMIM:168605,Orphanet:ORPHA178509|MONDO:MONDO:0011879,MedGen:C1843315,OMIM:607641;CLNHGVS=NC_000002.12:g.74362128T>C;CLNREVSTAT=criteria_provided,_single_submitter;CLNSIG=Uncertain_significance;CLNVC=single_nucleotide_variant;CLNVCSO=SO:0001483;GENEINFO=DCTN1:1639;MC=SO:0001583|missense_variant,SO:0001619|non-coding_transcript_variant;ORIGIN=1;Pangolin=ENSG00000264324.1|-1:0.0|13:-0.03ENSG00000204843.12|-1:0.0|13:-0.03
chr2	74362130	895456	G	A	.	.	ALLELEID=885463;CLNDN=Perry_syndrome|Distal_hereditary_motor_neuronopathy_type_7B;CLNDISDB=MONDO:MONDO:0008201,MedGen:C1868594,OMIM:168605,Orphanet:ORPHA178509|MONDO:MONDO:0011879,MedGen:C1843315,OMIM:607641;CLNHGVS=NC_000002.12:g.74362130G>A;CLNREVSTAT=criteria_provided,_single_submitter;CLNSIG=Uncertain_significance;CLNVC=single_nucleotide_variant;CLNVCSO=SO:0001483;CLNVI=Illumina_Clinical_Services_Laboratory,Illumina:908502;GENEINFO=DCTN1:1639;MC=SO:0001619|non-coding_transcript_variant,SO:0001819|synonymous_variant;ORIGIN=1;Pangolin=ENSG00000264324.1|-9:0.0|11:-0.01ENSG00000204843.12|-9:0.0|11:-0.01
chr2	74362140	999085	T	C	.	.	ALLELEID=989004;CLNDN=Amyotrophic_lateral_sclerosis_type_1|Perry_syndrome|Distal_hereditary_motor_neuronopathy_type_7B;CLNDISDB=MONDO:MONDO:0007103,MedGen:C1862939,OMIM:105400|MONDO:MONDO:0008201,MedGen:C1868594,OMIM:168605,Orphanet:ORPHA178509|MONDO:MONDO:0011879,MedGen:C1843315,OMIM:607641;CLNHGVS=NC_000002.12:g.74362140T>C;CLNREVSTAT=criteria_provided,_single_submitter;CLNSIG=Uncertain_significance;CLNVC=single_nucleotide_variant;CLNVCSO=SO:0001483;GENEINFO=DCTN1:1639;MC=SO:0001583|missense_variant,SO:0001619|non-coding_transcript_variant;ORIGIN=1;Pangolin=ENSG00000264324.1|-5:0.0|1:-0.01ENSG00000204843.12|-5:0.0|1:-0.01
chr2	74362702	572789	A	G	.	.	AF_ESP=8e-05;AF_EXAC=3e-05;ALLELEID=558287;CLNDN=Amyotrophic_lateral_sclerosis_type_1|Perry_syndrome|Distal_hereditary_motor_neuronopathy_type_7B;CLNDISDB=MONDO:MONDO:0007103,MedGen:C1862939,OMIM:105400|MONDO:MONDO:0008201,MedGen:C1868594,OMIM:168605,Orphanet:ORPHA178509|MONDO:MONDO:0011879,MedGen:C1843315,OMIM:607641;CLNHGVS=NC_000002.12:g.74362702A>G;CLNREVSTAT=criteria_provided,_single_submitter;CLNSIG=Uncertain_significance;CLNVC=single_nucleotide_variant;CLNVCSO=SO:0001483;GENEINFO=DCTN1:1639;MC=SO:0001583|missense_variant,SO:0001619|non-coding_transcript_variant;ORIGIN=1;RS=145819459;Pangolin=ENSG00000264324.1|27:0.0|19:-0.0ENSG00000204843.12|27:0.0|19:-0.0
chr2	74362703	570153	T	C	.	.	ALLELEID=562041;CLNDN=Amyotrophic_lateral_sclerosis_type_1|Perry_syndrome|Distal_hereditary_motor_neuronopathy_type_7B;CLNDISDB=MONDO:MONDO:0007103,MedGen:C1862939,OMIM:105400|MONDO:MONDO:0008201,MedGen:C1868594,OMIM:168605,Orphanet:ORPHA178509|MONDO:MONDO:0011879,MedGen:C1843315,OMIM:607641;CLNHGVS=NC_000002.12:g.74362703T>C;CLNREVSTAT=criteria_provided,_single_submitter;CLNSIG=Uncertain_significance;CLNVC=single_nucleotide_variant;CLNVCSO=SO:0001483;GENEINFO=DCTN1:1639;MC=SO:0001583|missense_variant,SO:0001619|non-coding_transcript_variant;ORIGIN=1;RS=1477782343;Pangolin=ENSG00000264324.1|26:0.0|26:-0.0ENSG00000204843.12|26:0.0|26:-0.0
chr2	74362712	337071	C	A	.	.	ALLELEID=287267;CLNDN=Perry_syndrome|Distal_hereditary_motor_neuronopathy_type_7B;CLNDISDB=MONDO:MONDO:0008201,MedGen:C1868594,OMIM:168605,Orphanet:ORPHA178509|MONDO:MONDO:0011879,MedGen:C1843315,OMIM:607641;CLNHGVS=NC_000002.12:g.74362712C>A;CLNREVSTAT=criteria_provided,_single_submitter;CLNSIG=Uncertain_significance;CLNVC=single_nucleotide_variant;CLNVCSO=SO:0001483;CLNVI=Illumina_Clinical_Services_Laboratory,Illumina:795111;GENEINFO=DCTN1:1639;MC=SO:0001583|missense_variant,SO:0001619|non-coding_transcript_variant;ORIGIN=1;RS=886056329;Pangolin=ENSG00000264324.1|17:0.0|17:-0.0ENSG00000204843.12|17:0.0|17:-0.0
chr2	74362714	661256	G	A	.	.	ALLELEID=630530;CLNDN=Amyotrophic_lateral_sclerosis_type_1|Perry_syndrome|Distal_hereditary_motor_neuronopathy_type_7B;CLNDISDB=MONDO:MONDO:0007103,MedGen:C1862939,OMIM:105400|MONDO:MONDO:0008201,MedGen:C1868594,OMIM:168605,Orphanet:ORPHA178509|MONDO:MONDO:0011879,MedGen:C1843315,OMIM:607641;CLNHGVS=NC_000002.12:g.74362714G>A;CLNREVSTAT=criteria_provided,_single_submitter;CLNSIG=Uncertain_significance;CLNVC=single_nucleotide_variant;CLNVCSO=SO:0001483;GENEINFO=DCTN1:1639;MC=SO:0001583|missense_variant,SO:0001619|non-coding_transcript_variant;ORIGIN=1;RS=975026607;Pangolin=ENSG00000264324.1|7:0.0|15:-0.0ENSG00000204843.12|7:0.0|15:-0.0
chr2	74362717	936348	G	A	.	.	ALLELEID=931588;CLNDN=Amyotrophic_lateral_sclerosis_type_1|Perry_syndrome|Distal_hereditary_motor_neuronopathy_type_7B;CLNDISDB=MONDO:MONDO:0007103,MedGen:C1862939,OMIM:105400|MONDO:MONDO:0008201,MedGen:C1868594,OMIM:168605,Orphanet:ORPHA178509|MONDO:MONDO:0011879,MedGen:C1843315,OMIM:607641;CLNHGVS=NC_000002.12:g.74362717G>A;CLNREVSTAT=criteria_provided,_single_submitter;CLNSIG=Uncertain_significance;CLNVC=single_nucleotide_variant;CLNVCSO=SO:0001483;GENEINFO=DCTN1:1639;MC=SO:0001583|missense_variant,SO:0001619|non-coding_transcript_variant;ORIGIN=1;Pangolin=ENSG00000264324.1|2:0.0|12:-0.0ENSG00000204843.12|2:0.0|12:-0.0
chr2	74362722	955557	C	G	.	.	ALLELEID=943128;CLNDN=Amyotrophic_lateral_sclerosis_type_1|Perry_syndrome|Distal_hereditary_motor_neuronopathy_type_7B;CLNDISDB=MONDO:MONDO:0007103,MedGen:C1862939,OMIM:105400|MONDO:MONDO:0008201,MedGen:C1868594,OMIM:168605,Orphanet:ORPHA178509|MONDO:MONDO:0011879,MedGen:C1843315,OMIM:607641;CLNHGVS=NC_000002.12:g.74362722C>G;CLNREVSTAT=criteria_provided,_single_submitter;CLNSIG=Uncertain_significance;CLNVC=single_nucleotide_variant;CLNVCSO=SO:0001483;GENEINFO=DCTN1:1639;MC=SO:0001583|missense_variant,SO:0001619|non-coding_transcript_variant;ORIGIN=1;Pangolin=ENSG00000264324.1|-3:0.01|7:-0.0ENSG00000204843.12|-3:0.01|7:-0.0
chr2	74362726	468274	G	A	.	.	AF_EXAC=9e-05;ALLELEID=451879;CLNDN=Amyotrophic_lateral_sclerosis_type_1|Perry_syndrome|Distal_hereditary_motor_neuronopathy_type_7B;CLNDISDB=MONDO:MONDO:0007103,MedGen:C1862939,OMIM:105400|MONDO:MONDO:0008201,MedGen:C1868594,OMIM:168605,Orphanet:ORPHA178509|MONDO:MONDO:0011879,MedGen:C1843315,OMIM:607641;CLNHGVS=NC_000002.12:g.74362726G>A;CLNREVSTAT=criteria_provided,_single_submitter;CLNSIG=Uncertain_significance;CLNVC=single_nucleotide_variant;CLNVCSO=SO:0001483;GENEINFO=DCTN1:1639;MC=SO:0001583|missense_variant,SO:0001619|non-coding_transcript_variant;ORIGIN=1;RS=775442446;Pangolin=ENSG00000264324.1|3:0.0|3:-0.0ENSG00000204843.12|3:0.0|3:-0.0
chr2	74362989	284990	C	T	.	.	AF_ESP=0.00692;AF_EXAC=0.0059;AF_TGP=0.0026;ALLELEID=269227;CLNDN=Amyotrophic_lateral_sclerosis_type_1|Perry_syndrome|Distal_hereditary_motor_neuronopathy_type_7B|not_specified|none_provided|not_provided;CLNDISDB=MONDO:MONDO:0007103,MedGen:C1862939,OMIM:105400|MONDO:MONDO:0008201,MedGen:C1868594,OMIM:168605,Orphanet:ORPHA178509|MONDO:MONDO:0011879,MedGen:C1843315,OMIM:607641|MedGen:CN169374|MedGen:CN235283|MedGen:CN517202;CLNHGVS=NC_000002.12:g.74362989C>T;CLNREVSTAT=criteria_provided,_conflicting_interpretations;CLNSIG=Conflicting_interpretations_of_pathogenicity;CLNSIGCONF=Benign(6),Uncertain_significance(1);CLNVC=single_nucleotide_variant;CLNVCSO=SO:0001483;CLNVI=ARUP_Laboratories,_Molecular_Genetics_and_Genomics,ARUP_Laboratories:116865|Illumina_Clinical_Services_Laboratory,Illumina:129523;GENEINFO=DCTN1:1639;MC=SO:0001627|intron_variant;ORIGIN=1;RS=72466494;Pangolin=ENSG00000264324.1|-3:0.01|5:-0.05ENSG00000204843.12|-3:0.01|5:-0.05
chr2	74363005	1042180	C	T	.	.	ALLELEID=1024722;CLNDN=Amyotrophic_lateral_sclerosis_type_1|Perry_syndrome|Distal_hereditary_motor_neuronopathy_type_7B;CLNDISDB=MONDO:MONDO:0007103,MedGen:C1862939,OMIM:105400|MONDO:MONDO:0008201,MedGen:C1868594,OMIM:168605,Orphanet:ORPHA178509|MONDO:MONDO:0011879,MedGen:C1843315,OMIM:607641;CLNHGVS=NC_000002.12:g.74363005C>T;CLNREVSTAT=criteria_provided,_single_submitter;CLNSIG=Uncertain_significance;CLNVC=single_nucleotide_variant;CLNVCSO=SO:0001483;GENEINFO=DCTN1:1639;MC=SO:0001583|missense_variant,SO:0001619|non-coding_transcript_variant;ORIGIN=1;Pangolin=ENSG00000264324.1|-8:0.0|-11:-0.0ENSG00000204843.12|-8:0.0|-11:-0.0
chr2	74363021	944781	C	T	.	.	ALLELEID=922922;CLNDN=Amyotrophic_lateral_sclerosis_type_1|Perry_syndrome|Distal_hereditary_motor_neuronopathy_type_7B;CLNDISDB=MONDO:MONDO:0007103,MedGen:C1862939,OMIM:105400|MONDO:MONDO:0008201,MedGen:C1868594,OMIM:168605,Orphanet:ORPHA178509|MONDO:MONDO:0011879,MedGen:C1843315,OMIM:607641;CLNHGVS=NC_000002.12:g.74363021C>T;CLNREVSTAT=criteria_provided,_single_submitter;CLNSIG=Uncertain_significance;CLNVC=single_nucleotide_variant;CLNVCSO=SO:0001483;GENEINFO=DCTN1:1639;MC=SO:0001583|missense_variant,SO:0001619|non-coding_transcript_variant;ORIGIN=1;Pangolin=ENSG00000264324.1|-2:0.0|-27:-0.0ENSG00000204843.12|-2:0.0|-27:-0.0
chr2	74363062	943070	T	C	.	.	ALLELEID=931589;CLNDN=Amyotrophic_lateral_sclerosis_type_1|Perry_syndrome|Distal_hereditary_motor_neuronopathy_type_7B;CLNDISDB=MONDO:MONDO:0007103,MedGen:C1862939,OMIM:105400|MONDO:MONDO:0008201,MedGen:C1868594,OMIM:168605,Orphanet:ORPHA178509|MONDO:MONDO:0011879,MedGen:C1843315,OMIM:607641;CLNHGVS=NC_000002.12:g.74363062T>C;CLNREVSTAT=criteria_provided,_single_submitter;CLNSIG=Uncertain_significance;CLNVC=single_nucleotide_variant;CLNVCSO=SO:0001483;GENEINFO=DCTN1:1639;MC=SO:0001583|missense_variant,SO:0001619|non-coding_transcript_variant;ORIGIN=1;Pangolin=ENSG00000264324.1|13:0.0|40:-0.0ENSG00000204843.12|13:0.0|40:-0.0
chr2	74363074	536158	C	T	.	.	AF_EXAC=3e-05;ALLELEID=518601;CLNDN=Amyotrophic_lateral_sclerosis_type_1|Perry_syndrome|Distal_hereditary_motor_neuronopathy_type_7B;CLNDISDB=MONDO:MONDO:0007103,MedGen:C1862939,OMIM:105400|MONDO:MONDO:0008201,MedGen:C1868594,OMIM:168605,Orphanet:ORPHA178509|MONDO:MONDO:0011879,MedGen:C1843315,OMIM:607641;CLNHGVS=NC_000002.12:g.74363074C>T;CLNREVSTAT=criteria_provided,_single_submitter;CLNSIG=Uncertain_significance;CLNVC=single_nucleotide_variant;CLNVCSO=SO:0001483;GENEINFO=DCTN1:1639;MC=SO:0001583|missense_variant,SO:0001619|non-coding_transcript_variant;ORIGIN=1;RS=771822061;Pangolin=ENSG00000264324.1|28:0.0|1:-0.0ENSG00000204843.12|28:0.0|1:-0.0
chr2	74363083	863932	G	A	.	.	ALLELEID=827031;CLNDN=Amyotrophic_lateral_sclerosis_type_1|Perry_syndrome|Distal_hereditary_motor_neuronopathy_type_7B;CLNDISDB=MONDO:MONDO:0007103,MedGen:C1862939,OMIM:105400|MONDO:MONDO:0008201,MedGen:C1868594,OMIM:168605,Orphanet:ORPHA178509|MONDO:MONDO:0011879,MedGen:C1843315,OMIM:607641;CLNHGVS=NC_000002.12:g.74363083G>A;CLNREVSTAT=criteria_provided,_single_submitter;CLNSIG=Uncertain_significance;CLNVC=single_nucleotide_variant;CLNVCSO=SO:0001483;GENEINFO=DCTN1:1639;MC=SO:0001583|missense_variant,SO:0001619|non-coding_transcript_variant;ORIGIN=1;Pangolin=ENSG00000264324.1|19:0.0|-8:-0.0ENSG00000204843.12|19:0.0|-8:-0.0
chr2	74363098	657154	T	C	.	.	ALLELEID=630531;CLNDN=Amyotrophic_lateral_sclerosis_type_1|Perry_syndrome|Distal_hereditary_motor_neuronopathy_type_7B;CLNDISDB=MONDO:MONDO:0007103,MedGen:C1862939,OMIM:105400|MONDO:MONDO:0008201,MedGen:C1868594,OMIM:168605,Orphanet:ORPHA178509|MONDO:MONDO:0011879,MedGen:C1843315,OMIM:607641;CLNHGVS=NC_000002.12:g.74363098T>C;CLNREVSTAT=criteria_provided,_single_submitter;CLNSIG=Uncertain_significance;CLNVC=single_nucleotide_variant;CLNVCSO=SO:0001483;GENEINFO=DCTN1:1639;MC=SO:0001583|missense_variant,SO:0001619|non-coding_transcript_variant;ORIGIN=1;RS=1573142045;Pangolin=ENSG00000264324.1|25:0.0|4:-0.0ENSG00000204843.12|25:0.0|4:-0.0
chr2	74363116	950607	T	C	.	.	ALLELEID=922923;CLNDN=Amyotrophic_lateral_sclerosis_type_1|Perry_syndrome|Distal_hereditary_motor_neuronopathy_type_7B;CLNDISDB=MONDO:MONDO:0007103,MedGen:C1862939,OMIM:105400|MONDO:MONDO:0008201,MedGen:C1868594,OMIM:168605,Orphanet:ORPHA178509|MONDO:MONDO:0011879,MedGen:C1843315,OMIM:607641;CLNHGVS=NC_000002.12:g.74363116T>C;CLNREVSTAT=criteria_provided,_single_submitter;CLNSIG=Uncertain_significance;CLNVC=single_nucleotide_variant;CLNVCSO=SO:0001483;GENEINFO=DCTN1:1639;MC=SO:0001583|missense_variant,SO:0001619|non-coding_transcript_variant;ORIGIN=1;Pangolin=ENSG00000264324.1|1:0.0|-14:-0.0ENSG00000204843.12|1:0.0|-14:-0.0
chr2	74363126	425205	T	C	.	.	ALLELEID=413539;CLNDN=not_provided;CLNDISDB=MedGen:CN517202;CLNHGVS=NC_000002.12:g.74363126T>C;CLNREVSTAT=criteria_provided,_single_submitter;CLNSIG=Uncertain_significance;CLNVC=single_nucleotide_variant;CLNVCSO=SO:0001483;GENEINFO=DCTN1:1639;MC=SO:0001583|missense_variant,SO:0001619|non-coding_transcript_variant;ORIGIN=1;RS=1064797254;Pangolin=ENSG00000264324.1|-1:0.04|-3:-0.0ENSG00000204843.12|-1:0.04|-3:-0.0
chr2	74363141	649963	G	C	.	.	ALLELEID=630532;CLNDN=Amyotrophic_lateral_sclerosis_type_1|Perry_syndrome|Distal_hereditary_motor_neuronopathy_type_7B;CLNDISDB=MONDO:MONDO:0007103,MedGen:C1862939,OMIM:105400|MONDO:MONDO:0008201,MedGen:C1868594,OMIM:168605,Orphanet:ORPHA178509|MONDO:MONDO:0011879,MedGen:C1843315,OMIM:607641;CLNHGVS=NC_000002.12:g.74363141G>C;CLNREVSTAT=criteria_provided,_single_submitter;CLNSIG=Uncertain_significance;CLNVC=single_nucleotide_variant;CLNVCSO=SO:0001483;GENEINFO=DCTN1:1639;MC=SO:0001583|missense_variant,SO:0001619|non-coding_transcript_variant;ORIGIN=1;RS=757510484;Pangolin=ENSG00000264324.1|-39:0.0|36:-0.01ENSG00000204843.12|-39:0.0|36:-0.01
chr2	74363170	1021847	T	A	.	.	ALLELEID=1004254;CLNDN=Amyotrophic_lateral_sclerosis_type_1|Perry_syndrome|Distal_hereditary_motor_neuronopathy_type_7B;CLNDISDB=MONDO:MONDO:0007103,MedGen:C1862939,OMIM:105400|MONDO:MONDO:0008201,MedGen:C1868594,OMIM:168605,Orphanet:ORPHA178509|MONDO:MONDO:0011879,MedGen:C1843315,OMIM:607641;CLNHGVS=NC_000002.12:g.74363170T>A;CLNREVSTAT=criteria_provided,_single_submitter;CLNSIG=Uncertain_significance;CLNVC=single_nucleotide_variant;CLNVCSO=SO:0001483;GENEINFO=DCTN1:1639;MC=SO:0001583|missense_variant,SO:0001619|non-coding_transcript_variant;ORIGIN=1;Pangolin=ENSG00000264324.1|7:0.0|-2:-0.0ENSG00000204843.12|7:0.0|-2:-0.0
chr2	74363311	958903	C	T	.	.	ALLELEID=943129;CLNDN=Amyotrophic_lateral_sclerosis_type_1|Perry_syndrome|Distal_hereditary_motor_neuronopathy_type_7B;CLNDISDB=MONDO:MONDO:0007103,MedGen:C1862939,OMIM:105400|MONDO:MONDO:0008201,MedGen:C1868594,OMIM:168605,Orphanet:ORPHA178509|MONDO:MONDO:0011879,MedGen:C1843315,OMIM:607641;CLNHGVS=NC_000002.12:g.74363311C>T;CLNREVSTAT=criteria_provided,_single_submitter;CLNSIG=Uncertain_significance;CLNVC=single_nucleotide_variant;CLNVCSO=SO:0001483;GENEINFO=DCTN1:1639;MC=SO:0001583|missense_variant,SO:0001619|non-coding_transcript_variant;ORIGIN=1;Pangolin=ENSG00000264324.1|-17:0.0|39:-0.0ENSG00000204843.12|-17:0.0|39:-0.0
chr2	74363337	8405	C	T	.	.	AF_EXAC=4e-05;ALLELEID=23444;CLNDN=Amyotrophic_lateral_sclerosis_type_1|Perry_syndrome|Distal_hereditary_motor_neuronopathy_type_7B|Amyotrophic_lateral_sclerosis,_susceptibility_to;CLNDISDB=MONDO:MONDO:0007103,MedGen:C1862939,OMIM:105400|MONDO:MONDO:0008201,MedGen:C1868594,OMIM:168605,Orphanet:ORPHA178509|MONDO:MONDO:0011879,MedGen:C1843315,OMIM:607641|MedGen:C4016314;CLNHGVS=NC_000002.12:g.74363337C>T;CLNREVSTAT=criteria_provided,_single_submitter;CLNSIG=Uncertain_significance;CLNVC=single_nucleotide_variant;CLNVCSO=SO:0001483;CLNVI=OMIM_Allelic_Variant:601143.0005|UniProtKB_(protein):Q14203#VAR_063874;GENEINFO=DCTN1:1639;MC=SO:0001583|missense_variant,SO:0001619|non-coding_transcript_variant;ORIGIN=1;RS=121909345;Pangolin=ENSG00000264324.1|13:0.01|-1:-0.0ENSG00000204843.12|13:0.01|-1:-0.0
chr2	74363347	949227	A	C	.	.	ALLELEID=922924;CLNDN=Amyotrophic_lateral_sclerosis_type_1|Perry_syndrome|Distal_hereditary_motor_neuronopathy_type_7B;CLNDISDB=MONDO:MONDO:0007103,MedGen:C1862939,OMIM:105400|MONDO:MONDO:0008201,MedGen:C1868594,OMIM:168605,Orphanet:ORPHA178509|MONDO:MONDO:0011879,MedGen:C1843315,OMIM:607641;CLNHGVS=NC_000002.12:g.74363347A>C;CLNREVSTAT=criteria_provided,_single_submitter;CLNSIG=Uncertain_significance;CLNVC=single_nucleotide_variant;CLNVCSO=SO:0001483;GENEINFO=DCTN1:1639;MC=SO:0001583|missense_variant,SO:0001619|non-coding_transcript_variant;ORIGIN=1;Pangolin=ENSG00000264324.1|6:0.0|-27:-0.0ENSG00000204843.12|6:0.0|-27:-0.0
chr2	74363348	897361	G	A	.	.	ALLELEID=885464;CLNDN=Perry_syndrome|Distal_hereditary_motor_neuronopathy_type_7B;CLNDISDB=MONDO:MONDO:0008201,MedGen:C1868594,OMIM:168605,Orphanet:ORPHA178509|MONDO:MONDO:0011879,MedGen:C1843315,OMIM:607641;CLNHGVS=NC_000002.12:g.74363348G>A;CLNREVSTAT=criteria_provided,_single_submitter;CLNSIG=Uncertain_significance;CLNVC=single_nucleotide_variant;CLNVCSO=SO:0001483;CLNVI=Illumina_Clinical_Services_Laboratory,Illumina:1367731;GENEINFO=DCTN1:1639;MC=SO:0001619|non-coding_transcript_variant,SO:0001819|synonymous_variant;ORIGIN=1;Pangolin=ENSG00000264324.1|2:0.0|2:-0.0ENSG00000204843.12|2:0.0|2:-0.0
chr2	74363359	968399	G	A	.	.	ALLELEID=953230;CLNDN=Amyotrophic_lateral_sclerosis_type_1|Perry_syndrome|Distal_hereditary_motor_neuronopathy_type_7B;CLNDISDB=MONDO:MONDO:0007103,MedGen:C1862939,OMIM:105400|MONDO:MONDO:0008201,MedGen:C1868594,OMIM:168605,Orphanet:ORPHA178509|MONDO:MONDO:0011879,MedGen:C1843315,OMIM:607641;CLNHGVS=NC_000002.12:g.74363359G>A;CLNREVSTAT=criteria_provided,_single_submitter;CLNSIG=Uncertain_significance;CLNVC=single_nucleotide_variant;CLNVCSO=SO:0001483;GENEINFO=DCTN1:1639;MC=SO:0001583|missense_variant,SO:0001619|non-coding_transcript_variant;ORIGIN=1;Pangolin=ENSG00000264324.1|-9:0.1|32:-0.0ENSG00000204843.12|-9:0.1|32:-0.0
chr2	74363385	536151	C	T	.	.	ALLELEID=518603;CLNDN=Amyotrophic_lateral_sclerosis_type_1|Perry_syndrome|Distal_hereditary_motor_neuronopathy_type_7B;CLNDISDB=MONDO:MONDO:0007103,MedGen:C1862939,OMIM:105400|MONDO:MONDO:0008201,MedGen:C1868594,OMIM:168605,Orphanet:ORPHA178509|MONDO:MONDO:0011879,MedGen:C1843315,OMIM:607641;CLNHGVS=NC_000002.12:g.74363385C>T;CLNREVSTAT=criteria_provided,_single_submitter;CLNSIG=Uncertain_significance;CLNVC=single_nucleotide_variant;CLNVCSO=SO:0001483;GENEINFO=DCTN1:1639;MC=SO:0001583|missense_variant,SO:0001619|non-coding_transcript_variant;ORIGIN=1;RS=1274754432;Pangolin=ENSG00000204843.12|42:0.0|-35:-0.01
chr2	74363389	196128	G	A	.	.	AF_ESP=8e-05;ALLELEID=193289;CLNDN=Amyotrophic_lateral_sclerosis_type_1|Perry_syndrome|Distal_hereditary_motor_neuronopathy_type_7B|not_provided;CLNDISDB=MONDO:MONDO:0007103,MedGen:C1862939,OMIM:105400|MONDO:MONDO:0008201,MedGen:C1868594,OMIM:168605,Orphanet:ORPHA178509|MONDO:MONDO:0011879,MedGen:C1843315,OMIM:607641|MedGen:CN517202;CLNHGVS=NC_000002.12:g.74363389G>A;CLNREVSTAT=criteria_provided,_multiple_submitters,_no_conflicts;CLNSIG=Uncertain_significance;CLNVC=single_nucleotide_variant;CLNVCSO=SO:0001483;GENEINFO=DCTN1:1639;MC=SO:0001583|missense_variant,SO:0001619|non-coding_transcript_variant;ORIGIN=1;RS=201918007;Pangolin=ENSG00000204843.12|38:0.0|35:-0.0
chr2	74363398	536154	C	T	.	.	AF_EXAC=3e-05;ALLELEID=518604;CLNDN=Amyotrophic_lateral_sclerosis_type_1|Perry_syndrome|Distal_hereditary_motor_neuronopathy_type_7B;CLNDISDB=MONDO:MONDO:0007103,MedGen:C1862939,OMIM:105400|MONDO:MONDO:0008201,MedGen:C1868594,OMIM:168605,Orphanet:ORPHA178509|MONDO:MONDO:0011879,MedGen:C1843315,OMIM:607641;CLNHGVS=NC_000002.12:g.74363398C>T;CLNREVSTAT=criteria_provided,_single_submitter;CLNSIG=Uncertain_significance;CLNVC=single_nucleotide_variant;CLNVCSO=SO:0001483;GENEINFO=DCTN1:1639;MC=SO:0001583|missense_variant,SO:0001619|non-coding_transcript_variant;ORIGIN=1;RS=764028925;Pangolin=ENSG00000204843.12|29:0.0|5:-0.0
chr2	74363422	656139	T	C	.	.	AF_EXAC=9e-05;ALLELEID=630533;CLNDN=Amyotrophic_lateral_sclerosis_type_1|Perry_syndrome|Distal_hereditary_motor_neuronopathy_type_7B;CLNDISDB=MONDO:MONDO:0007103,MedGen:C1862939,OMIM:105400|MONDO:MONDO:0008201,MedGen:C1868594,OMIM:168605,Orphanet:ORPHA178509|MONDO:MONDO:0011879,MedGen:C1843315,OMIM:607641;CLNHGVS=NC_000002.12:g.74363422T>C;CLNREVSTAT=criteria_provided,_single_submitter;CLNSIG=Uncertain_significance;CLNVC=single_nucleotide_variant;CLNVCSO=SO:0001483;GENEINFO=DCTN1:1639;MC=SO:0001583|missense_variant,SO:0001619|non-coding_transcript_variant;ORIGIN=1;RS=757034536;Pangolin=ENSG00000204843.12|2:0.0|5:-0.0
chr2	74363424	574007	G	C	.	.	AF_EXAC=1e-05;ALLELEID=562042;CLNDN=Amyotrophic_lateral_sclerosis_type_1|Perry_syndrome|Distal_hereditary_motor_neuronopathy_type_7B;CLNDISDB=MONDO:MONDO:0007103,MedGen:C1862939,OMIM:105400|MONDO:MONDO:0008201,MedGen:C1868594,OMIM:168605,Orphanet:ORPHA178509|MONDO:MONDO:0011879,MedGen:C1843315,OMIM:607641;CLNHGVS=NC_000002.12:g.74363424G>C;CLNREVSTAT=criteria_provided,_single_submitter;CLNSIG=Uncertain_significance;CLNVC=single_nucleotide_variant;CLNVCSO=SO:0001483;GENEINFO=DCTN1:1639;MC=SO:0001583|missense_variant,SO:0001619|non-coding_transcript_variant;ORIGIN=1;RS=780875333;Pangolin=ENSG00000204843.12|0:0.0|-21:-0.0
chr2	74363429	1036701	T	C	.	.	ALLELEID=1024723;CLNDN=Amyotrophic_lateral_sclerosis_type_1|Perry_syndrome|Distal_hereditary_motor_neuronopathy_type_7B;CLNDISDB=MONDO:MONDO:0007103,MedGen:C1862939,OMIM:105400|MONDO:MONDO:0008201,MedGen:C1868594,OMIM:168605,Orphanet:ORPHA178509|MONDO:MONDO:0011879,MedGen:C1843315,OMIM:607641;CLNHGVS=NC_000002.12:g.74363429T>C;CLNREVSTAT=criteria_provided,_single_submitter;CLNSIG=Uncertain_significance;CLNVC=single_nucleotide_variant;CLNVCSO=SO:0001483;GENEINFO=DCTN1:1639;MC=SO:0001574|splice_acceptor_variant;ORIGIN=1;Pangolin=ENSG00000204843.12|-5:0.53|-2:-0.96
chr2	74363626	536149	C	A	.	.	AF_ESP=8e-05;ALLELEID=518609;CLNDN=Amyotrophic_lateral_sclerosis_type_1|Perry_syndrome|Distal_hereditary_motor_neuronopathy_type_7B;CLNDISDB=MONDO:MONDO:0007103,MedGen:C1862939,OMIM:105400|MONDO:MONDO:0008201,MedGen:C1868594,OMIM:168605,Orphanet:ORPHA178509|MONDO:MONDO:0011879,MedGen:C1843315,OMIM:607641;CLNHGVS=NC_000002.12:g.74363626C>A;CLNREVSTAT=criteria_provided,_single_submitter;CLNSIG=Uncertain_significance;CLNVC=single_nucleotide_variant;CLNVCSO=SO:0001483;GENEINFO=DCTN1:1639;MC=SO:0001587|nonsense,SO:0001627|intron_variant;ORIGIN=1;RS=376996779;Pangolin=ENSG00000204843.12|42:-0.0|-12:-0.54
chr2	74363641	337076	T	C	.	.	AF_ESP=8e-05;AF_EXAC=1e-05;ALLELEID=290601;CLNDN=Perry_syndrome|Distal_hereditary_motor_neuronopathy_type_7B;CLNDISDB=MONDO:MONDO:0008201,MedGen:C1868594,OMIM:168605,Orphanet:ORPHA178509|MONDO:MONDO:0011879,MedGen:C1843315,OMIM:607641;CLNHGVS=NC_000002.12:g.74363641T>C;CLNREVSTAT=criteria_provided,_single_submitter;CLNSIG=Uncertain_significance;CLNVC=single_nucleotide_variant;CLNVCSO=SO:0001483;CLNVI=Illumina_Clinical_Services_Laboratory,Illumina:656712;GENEINFO=DCTN1:1639;MC=SO:0001627|intron_variant;ORIGIN=1;RS=374049568;Pangolin=ENSG00000204843.12|-13:0.1|-8:-0.0
chr2	74365084	898514	T	C	.	.	ALLELEID=885465;CLNDN=Perry_syndrome|Distal_hereditary_motor_neuronopathy_type_7B;CLNDISDB=MONDO:MONDO:0008201,MedGen:C1868594,OMIM:168605,Orphanet:ORPHA178509|MONDO:MONDO:0011879,MedGen:C1843315,OMIM:607641;CLNHGVS=NC_000002.12:g.74365084T>C;CLNREVSTAT=criteria_provided,_single_submitter;CLNSIG=Uncertain_significance;CLNVC=single_nucleotide_variant;CLNVCSO=SO:0001483;CLNVI=Illumina_Clinical_Services_Laboratory,Illumina:903459;GENEINFO=DCTN1:1639;MC=SO:0001583|missense_variant,SO:0001619|non-coding_transcript_variant;ORIGIN=1;Pangolin=ENSG00000204843.12|23:0.0|-6:-0.01
chr2	74365086	337077	C	T	.	.	AF_EXAC=1e-05;ALLELEID=287277;CLNDN=Perry_syndrome|Distal_hereditary_motor_neuronopathy_type_7B;CLNDISDB=MONDO:MONDO:0008201,MedGen:C1868594,OMIM:168605,Orphanet:ORPHA178509|MONDO:MONDO:0011879,MedGen:C1843315,OMIM:607641;CLNHGVS=NC_000002.12:g.74365086C>T;CLNREVSTAT=criteria_provided,_single_submitter;CLNSIG=Uncertain_significance;CLNVC=single_nucleotide_variant;CLNVCSO=SO:0001483;CLNVI=Illumina_Clinical_Services_Laboratory,Illumina:675414;GENEINFO=DCTN1:1639;MC=SO:0001583|missense_variant,SO:0001619|non-coding_transcript_variant;ORIGIN=1;RS=764918482;Pangolin=ENSG00000204843.12|-8:0.01|-11:-0.0
chr2	74365096	1058514	G	C	.	.	ALLELEID=1041690;CLNDN=Amyotrophic_lateral_sclerosis_type_1|Perry_syndrome|Distal_hereditary_motor_neuronopathy_type_7B;CLNDISDB=MONDO:MONDO:0007103,MedGen:C1862939,OMIM:105400|MONDO:MONDO:0008201,MedGen:C1868594,OMIM:168605,Orphanet:ORPHA178509|MONDO:MONDO:0011879,MedGen:C1843315,OMIM:607641;CLNHGVS=NC_000002.12:g.74365096G>C;CLNREVSTAT=criteria_provided,_single_submitter;CLNSIG=Uncertain_significance;CLNVC=single_nucleotide_variant;CLNVCSO=SO:0001483;GENEINFO=DCTN1:1639;MC=SO:0001583|missense_variant,SO:0001619|non-coding_transcript_variant;ORIGIN=1;Pangolin=ENSG00000204843.12|-18:0.0|-21:-0.0
chr2	74365099	654545	T	A	.	.	ALLELEID=630534;CLNDN=Amyotrophic_lateral_sclerosis_type_1|Perry_syndrome|Distal_hereditary_motor_neuronopathy_type_7B;CLNDISDB=MONDO:MONDO:0007103,MedGen:C1862939,OMIM:105400|MONDO:MONDO:0008201,MedGen:C1868594,OMIM:168605,Orphanet:ORPHA178509|MONDO:MONDO:0011879,MedGen:C1843315,OMIM:607641;CLNHGVS=NC_000002.12:g.74365099T>A;CLNREVSTAT=criteria_provided,_single_submitter;CLNSIG=Uncertain_significance;CLNVC=single_nucleotide_variant;CLNVCSO=SO:0001483;GENEINFO=DCTN1:1639;MC=SO:0001583|missense_variant,SO:0001619|non-coding_transcript_variant;ORIGIN=1;RS=1470101332;Pangolin=ENSG00000204843.12|-24:0.0|-21:-0.0
chr2	74365113	655129	G	A	.	.	AF_EXAC=6e-05;ALLELEID=630535;CLNDN=Amyotrophic_lateral_sclerosis_type_1|Perry_syndrome|Distal_hereditary_motor_neuronopathy_type_7B;CLNDISDB=MONDO:MONDO:0007103,MedGen:C1862939,OMIM:105400|MONDO:MONDO:0008201,MedGen:C1868594,OMIM:168605,Orphanet:ORPHA178509|MONDO:MONDO:0011879,MedGen:C1843315,OMIM:607641;CLNHGVS=NC_000002.12:g.74365113G>A;CLNREVSTAT=criteria_provided,_single_submitter;CLNSIG=Uncertain_significance;CLNVC=single_nucleotide_variant;CLNVCSO=SO:0001483;GENEINFO=DCTN1:1639;MC=SO:0001583|missense_variant,SO:0001619|non-coding_transcript_variant;ORIGIN=1;RS=752079233;Pangolin=ENSG00000204843.12|-6:0.0|-35:-0.0
chr2	74365119	933697	G	A	.	.	ALLELEID=931590;CLNDN=Amyotrophic_lateral_sclerosis_type_1|Perry_syndrome|Distal_hereditary_motor_neuronopathy_type_7B;CLNDISDB=MONDO:MONDO:0007103,MedGen:C1862939,OMIM:105400|MONDO:MONDO:0008201,MedGen:C1868594,OMIM:168605,Orphanet:ORPHA178509|MONDO:MONDO:0011879,MedGen:C1843315,OMIM:607641;CLNHGVS=NC_000002.12:g.74365119G>A;CLNREVSTAT=criteria_provided,_single_submitter;CLNSIG=Uncertain_significance;CLNVC=single_nucleotide_variant;CLNVCSO=SO:0001483;GENEINFO=DCTN1:1639;MC=SO:0001583|missense_variant,SO:0001619|non-coding_transcript_variant;ORIGIN=1;Pangolin=ENSG00000204843.12|-12:0.0|-41:-0.0
chr2	74365125	337078	C	T	.	.	AF_ESP=0.00161;AF_EXAC=0.00099;AF_TGP=0.0004;ALLELEID=290609;CLNDN=Amyotrophic_lateral_sclerosis_type_1|Perry_syndrome|Distal_hereditary_motor_neuronopathy_type_7B|not_specified|not_provided;CLNDISDB=MONDO:MONDO:0007103,MedGen:C1862939,OMIM:105400|MONDO:MONDO:0008201,MedGen:C1868594,OMIM:168605,Orphanet:ORPHA178509|MONDO:MONDO:0011879,MedGen:C1843315,OMIM:607641|MedGen:CN169374|MedGen:CN517202;CLNHGVS=NC_000002.12:g.74365125C>T;CLNREVSTAT=criteria_provided,_conflicting_interpretations;CLNSIG=Conflicting_interpretations_of_pathogenicity;CLNSIGCONF=Benign(3),Likely_benign(2),Uncertain_significance(1);CLNVC=single_nucleotide_variant;CLNVCSO=SO:0001483;CLNVI=Illumina_Clinical_Services_Laboratory,Illumina:270063;GENEINFO=DCTN1:1639;MC=SO:0001583|missense_variant,SO:0001619|non-coding_transcript_variant;ORIGIN=1;RS=72659383;Pangolin=ENSG00000204843.12|-50:0.0|-47:-0.0
chr2	74365126	994029	G	A	.	.	ALLELEID=981411;CLNDN=none_provided;CLNDISDB=MedGen:CN235283;CLNHGVS=NC_000002.12:g.74365126G>A;CLNREVSTAT=criteria_provided,_single_submitter;CLNSIG=Uncertain_significance;CLNVC=single_nucleotide_variant;CLNVCSO=SO:0001483;CLNVI=ARUP_Laboratories,_Molecular_Genetics_and_Genomics,ARUP_Laboratories:2371542;GENEINFO=DCTN1:1639;MC=SO:0001583|missense_variant,SO:0001619|non-coding_transcript_variant;ORIGIN=1;Pangolin=ENSG00000204843.12|-19:0.0|-48:-0.0
chr2	74365132	808773	C	T	.	.	AF_EXAC=7e-05;AF_TGP=0.0002;ALLELEID=795277;CLNDN=not_provided;CLNDISDB=MedGen:CN517202;CLNHGVS=NC_000002.12:g.74365132C>T;CLNREVSTAT=criteria_provided,_single_submitter;CLNSIG=Uncertain_significance;CLNVC=single_nucleotide_variant;CLNVCSO=SO:0001483;GENEINFO=DCTN1:1639;MC=SO:0001583|missense_variant,SO:0001619|non-coding_transcript_variant;ORIGIN=1;RS=540125422;Pangolin=ENSG00000204843.12|-25:0.0|0:-0.0
chr2	74365134	468271	T	C	.	.	AF_ESP=0.00015;AF_EXAC=6e-05;ALLELEID=451886;CLNDN=Amyotrophic_lateral_sclerosis_type_1|Perry_syndrome|Distal_hereditary_motor_neuronopathy_type_7B;CLNDISDB=MONDO:MONDO:0007103,MedGen:C1862939,OMIM:105400|MONDO:MONDO:0008201,MedGen:C1868594,OMIM:168605,Orphanet:ORPHA178509|MONDO:MONDO:0011879,MedGen:C1843315,OMIM:607641;CLNHGVS=NC_000002.12:g.74365134T>C;CLNREVSTAT=criteria_provided,_single_submitter;CLNSIG=Uncertain_significance;CLNVC=single_nucleotide_variant;CLNVCSO=SO:0001483;GENEINFO=DCTN1:1639;MC=SO:0001583|missense_variant,SO:0001619|non-coding_transcript_variant;ORIGIN=1;RS=145857843;Pangolin=ENSG00000204843.12|-4:0.0|-27:-0.0
chr2	74365137	808774	A	G	.	.	ALLELEID=795278;CLNDN=not_provided;CLNDISDB=MedGen:CN517202;CLNHGVS=NC_000002.12:g.74365137A>G;CLNREVSTAT=criteria_provided,_single_submitter;CLNSIG=Uncertain_significance;CLNVC=single_nucleotide_variant;CLNVCSO=SO:0001483;GENEINFO=DCTN1:1639;MC=SO:0001583|missense_variant,SO:0001619|non-coding_transcript_variant;ORIGIN=1;RS=1187766749;Pangolin=ENSG00000204843.12|-30:0.0|2:-0.0
chr2	74365142	1000821	G	A	.	.	ALLELEID=989005;CLNDN=Amyotrophic_lateral_sclerosis_type_1|Perry_syndrome|Distal_hereditary_motor_neuronopathy_type_7B;CLNDISDB=MONDO:MONDO:0007103,MedGen:C1862939,OMIM:105400|MONDO:MONDO:0008201,MedGen:C1868594,OMIM:168605,Orphanet:ORPHA178509|MONDO:MONDO:0011879,MedGen:C1843315,OMIM:607641;CLNHGVS=NC_000002.12:g.74365142G>A;CLNREVSTAT=criteria_provided,_single_submitter;CLNSIG=Uncertain_significance;CLNVC=single_nucleotide_variant;CLNVCSO=SO:0001483;GENEINFO=DCTN1:1639;MC=SO:0001619|non-coding_transcript_variant,SO:0001819|synonymous_variant;ORIGIN=1;Pangolin=ENSG00000204843.12|2:0.07|-48:-0.0
chr2	74365143	425206	C	T	.	.	AF_EXAC=9e-05;ALLELEID=413540;CLNDN=Amyotrophic_lateral_sclerosis_type_1|Perry_syndrome|Distal_hereditary_motor_neuronopathy_type_7B|not_provided;CLNDISDB=MONDO:MONDO:0007103,MedGen:C1862939,OMIM:105400|MONDO:MONDO:0008201,MedGen:C1868594,OMIM:168605,Orphanet:ORPHA178509|MONDO:MONDO:0011879,MedGen:C1843315,OMIM:607641|MedGen:CN517202;CLNHGVS=NC_000002.12:g.74365143C>T;CLNREVSTAT=criteria_provided,_multiple_submitters,_no_conflicts;CLNSIG=Uncertain_significance;CLNVC=single_nucleotide_variant;CLNVCSO=SO:0001483;GENEINFO=DCTN1:1639;MC=SO:0001583|missense_variant,SO:0001619|non-coding_transcript_variant;ORIGIN=1;RS=776489779;Pangolin=ENSG00000204843.12|-36:0.0|-36:-0.0
chr2	74365144	536153	G	A	.	.	AF_ESP=0.00038;AF_EXAC=7e-05;AF_TGP=0.0002;ALLELEID=518786;CLNDN=Amyotrophic_lateral_sclerosis_type_1|Perry_syndrome|Distal_hereditary_motor_neuronopathy_type_7B;CLNDISDB=MONDO:MONDO:0007103,MedGen:C1862939,OMIM:105400|MONDO:MONDO:0008201,MedGen:C1868594,OMIM:168605,Orphanet:ORPHA178509|MONDO:MONDO:0011879,MedGen:C1843315,OMIM:607641;CLNHGVS=NC_000002.12:g.74365144G>A;CLNREVSTAT=criteria_provided,_single_submitter;CLNSIG=Uncertain_significance;CLNVC=single_nucleotide_variant;CLNVCSO=SO:0001483;GENEINFO=DCTN1:1639;MC=SO:0001583|missense_variant,SO:0001619|non-coding_transcript_variant;ORIGIN=1;RS=140066692;Pangolin=ENSG00000204843.12|0:0.0|-37:-0.0
chr2	74365201	942361	C	T	.	.	ALLELEID=931591;CLNDN=Amyotrophic_lateral_sclerosis_type_1|Perry_syndrome|Distal_hereditary_motor_neuronopathy_type_7B;CLNDISDB=MONDO:MONDO:0007103,MedGen:C1862939,OMIM:105400|MONDO:MONDO:0008201,MedGen:C1868594,OMIM:168605,Orphanet:ORPHA178509|MONDO:MONDO:0011879,MedGen:C1843315,OMIM:607641;CLNHGVS=NC_000002.12:g.74365201C>T;CLNREVSTAT=criteria_provided,_single_submitter;CLNSIG=Uncertain_significance;CLNVC=single_nucleotide_variant;CLNVCSO=SO:0001483;GENEINFO=DCTN1:1639;MC=SO:0001583|missense_variant,SO:0001619|non-coding_transcript_variant;ORIGIN=1;Pangolin=ENSG00000204843.12|36:0.0|40:-0.0
chr2	74365237	969136	A	G	.	.	ALLELEID=953231;CLNDN=Amyotrophic_lateral_sclerosis_type_1|Perry_syndrome|Distal_hereditary_motor_neuronopathy_type_7B;CLNDISDB=MONDO:MONDO:0007103,MedGen:C1862939,OMIM:105400|MONDO:MONDO:0008201,MedGen:C1868594,OMIM:168605,Orphanet:ORPHA178509|MONDO:MONDO:0011879,MedGen:C1843315,OMIM:607641;CLNHGVS=NC_000002.12:g.74365237A>G;CLNREVSTAT=criteria_provided,_single_submitter;CLNSIG=Uncertain_significance;CLNVC=single_nucleotide_variant;CLNVCSO=SO:0001483;GENEINFO=DCTN1:1639;MC=SO:0001583|missense_variant,SO:0001619|non-coding_transcript_variant;ORIGIN=1;Pangolin=ENSG00000204843.12|2:0.0|0:-0.01
chr2	74365509	574930	C	A	.	.	AF_EXAC=5e-05;ALLELEID=560970;CLNDN=Amyotrophic_lateral_sclerosis_type_1|Perry_syndrome|Distal_hereditary_motor_neuronopathy_type_7B;CLNDISDB=MONDO:MONDO:0007103,MedGen:C1862939,OMIM:105400|MONDO:MONDO:0008201,MedGen:C1868594,OMIM:168605,Orphanet:ORPHA178509|MONDO:MONDO:0011879,MedGen:C1843315,OMIM:607641;CLNHGVS=NC_000002.12:g.74365509C>A;CLNREVSTAT=criteria_provided,_single_submitter;CLNSIG=Uncertain_significance;CLNVC=single_nucleotide_variant;CLNVCSO=SO:0001483;GENEINFO=DCTN1:1639;MC=SO:0001627|intron_variant;ORIGIN=1;RS=754143116;Pangolin=ENSG00000204843.12|6:0.23|1:-0.25
chr2	74365527	536147	C	T	.	.	AF_EXAC=1e-05;ALLELEID=518607;CLNDN=Amyotrophic_lateral_sclerosis_type_1|Perry_syndrome|Distal_hereditary_motor_neuronopathy_type_7B;CLNDISDB=MONDO:MONDO:0007103,MedGen:C1862939,OMIM:105400|MONDO:MONDO:0008201,MedGen:C1868594,OMIM:168605,Orphanet:ORPHA178509|MONDO:MONDO:0011879,MedGen:C1843315,OMIM:607641;CLNHGVS=NC_000002.12:g.74365527C>T;CLNREVSTAT=criteria_provided,_single_submitter;CLNSIG=Uncertain_significance;CLNVC=single_nucleotide_variant;CLNVCSO=SO:0001483;GENEINFO=DCTN1:1639;MC=SO:0001583|missense_variant,SO:0001619|non-coding_transcript_variant;ORIGIN=1;RS=752882353;Pangolin=ENSG00000204843.12|11:0.01|-17:-0.05
chr2	74365534	424552	G	C	.	.	AF_EXAC=5e-05;ALLELEID=406037;CLNDN=not_provided;CLNDISDB=MedGen:CN517202;CLNHGVS=NC_000002.12:g.74365534G>C;CLNREVSTAT=criteria_provided,_single_submitter;CLNSIG=Uncertain_significance;CLNVC=single_nucleotide_variant;CLNVCSO=SO:0001483;GENEINFO=DCTN1:1639;MC=SO:0001583|missense_variant,SO:0001619|non-coding_transcript_variant;ORIGIN=1;RS=758387062;Pangolin=ENSG00000204843.12|-24:0.03|-19:-0.02
chr2	74365555	976310	G	A	.	.	ALLELEID=964207;CLNDN=Amyotrophic_lateral_sclerosis_type_1|Perry_syndrome|Distal_hereditary_motor_neuronopathy_type_7B;CLNDISDB=MONDO:MONDO:0007103,MedGen:C1862939,OMIM:105400|MONDO:MONDO:0008201,MedGen:C1868594,OMIM:168605,Orphanet:ORPHA178509|MONDO:MONDO:0011879,MedGen:C1843315,OMIM:607641;CLNHGVS=NC_000002.12:g.74365555G>A;CLNREVSTAT=criteria_provided,_multiple_submitters,_no_conflicts;CLNSIG=Uncertain_significance;CLNVC=single_nucleotide_variant;CLNVCSO=SO:0001483;CLNVI=Institute_of_Human_Genetics,_University_of_Leipzig_Medical_Center:CV_202;GENEINFO=DCTN1:1639;MC=SO:0001583|missense_variant,SO:0001619|non-coding_transcript_variant;ORIGIN=1;Pangolin=ENSG00000204843.12|-45:0.02|-17:-0.01
chr2	74365558	582031	T	C	.	.	ALLELEID=562043;CLNDN=Amyotrophic_lateral_sclerosis_type_1|Perry_syndrome|Distal_hereditary_motor_neuronopathy_type_7B;CLNDISDB=MONDO:MONDO:0007103,MedGen:C1862939,OMIM:105400|MONDO:MONDO:0008201,MedGen:C1868594,OMIM:168605,Orphanet:ORPHA178509|MONDO:MONDO:0011879,MedGen:C1843315,OMIM:607641;CLNHGVS=NC_000002.12:g.74365558T>C;CLNREVSTAT=criteria_provided,_single_submitter;CLNSIG=Uncertain_significance;CLNVC=single_nucleotide_variant;CLNVCSO=SO:0001483;GENEINFO=DCTN1:1639;MC=SO:0001583|missense_variant,SO:0001619|non-coding_transcript_variant;ORIGIN=1;RS=1558935430;Pangolin=ENSG00000204843.12|-48:0.01|-43:-0.01
chr2	74365570	579633	C	T	.	.	AF_EXAC=1e-05;ALLELEID=558662;CLNDN=Amyotrophic_lateral_sclerosis_type_1|Perry_syndrome|Distal_hereditary_motor_neuronopathy_type_7B;CLNDISDB=MONDO:MONDO:0007103,MedGen:C1862939,OMIM:105400|MONDO:MONDO:0008201,MedGen:C1868594,OMIM:168605,Orphanet:ORPHA178509|MONDO:MONDO:0011879,MedGen:C1843315,OMIM:607641;CLNHGVS=NC_000002.12:g.74365570C>T;CLNREVSTAT=criteria_provided,_single_submitter;CLNSIG=Uncertain_significance;CLNVC=single_nucleotide_variant;CLNVCSO=SO:0001483;GENEINFO=DCTN1:1639;MC=SO:0001583|missense_variant,SO:0001619|non-coding_transcript_variant;ORIGIN=1;RS=768409522;Pangolin=ENSG00000204843.12|-32:0.0|-32:-0.0
chr2	74365571	898515	G	C	.	.	ALLELEID=885466;CLNDN=Perry_syndrome|Distal_hereditary_motor_neuronopathy_type_7B;CLNDISDB=MONDO:MONDO:0008201,MedGen:C1868594,OMIM:168605,Orphanet:ORPHA178509|MONDO:MONDO:0011879,MedGen:C1843315,OMIM:607641;CLNHGVS=NC_000002.12:g.74365571G>C;CLNREVSTAT=criteria_provided,_single_submitter;CLNSIG=Uncertain_significance;CLNVC=single_nucleotide_variant;CLNVCSO=SO:0001483;CLNVI=Illumina_Clinical_Services_Laboratory,Illumina:893640;GENEINFO=DCTN1:1639;MC=SO:0001583|missense_variant,SO:0001619|non-coding_transcript_variant;ORIGIN=1;Pangolin=ENSG00000204843.12|-33:0.0|-33:-0.0
chr2	74365580	999957	A	T	.	.	ALLELEID=989006;CLNDN=Amyotrophic_lateral_sclerosis_type_1|Perry_syndrome|Distal_hereditary_motor_neuronopathy_type_7B;CLNDISDB=MONDO:MONDO:0007103,MedGen:C1862939,OMIM:105400|MONDO:MONDO:0008201,MedGen:C1868594,OMIM:168605,Orphanet:ORPHA178509|MONDO:MONDO:0011879,MedGen:C1843315,OMIM:607641;CLNHGVS=NC_000002.12:g.74365580A>T;CLNREVSTAT=criteria_provided,_single_submitter;CLNSIG=Uncertain_significance;CLNVC=single_nucleotide_variant;CLNVCSO=SO:0001483;GENEINFO=DCTN1:1639;MC=SO:0001583|missense_variant,SO:0001619|non-coding_transcript_variant;ORIGIN=1;Pangolin=ENSG00000204843.12|-2:0.0|-42:-0.0
chr2	74365630	948254	G	A	.	.	ALLELEID=922925;CLNDN=Amyotrophic_lateral_sclerosis_type_1|Perry_syndrome|Distal_hereditary_motor_neuronopathy_type_7B;CLNDISDB=MONDO:MONDO:0007103,MedGen:C1862939,OMIM:105400|MONDO:MONDO:0008201,MedGen:C1868594,OMIM:168605,Orphanet:ORPHA178509|MONDO:MONDO:0011879,MedGen:C1843315,OMIM:607641;CLNHGVS=NC_000002.12:g.74365630G>A;CLNREVSTAT=criteria_provided,_single_submitter;CLNSIG=Uncertain_significance;CLNVC=single_nucleotide_variant;CLNVCSO=SO:0001483;GENEINFO=DCTN1:1639;MC=SO:0001583|missense_variant,SO:0001619|non-coding_transcript_variant;ORIGIN=1;Pangolin=ENSG00000204843.12|21:0.0|27:-0.0
chr2	74365635	566389	T	C	.	.	ALLELEID=562055;CLNDN=Amyotrophic_lateral_sclerosis_type_1|Perry_syndrome|Distal_hereditary_motor_neuronopathy_type_7B;CLNDISDB=MONDO:MONDO:0007103,MedGen:C1862939,OMIM:105400|MONDO:MONDO:0008201,MedGen:C1868594,OMIM:168605,Orphanet:ORPHA178509|MONDO:MONDO:0011879,MedGen:C1843315,OMIM:607641;CLNHGVS=NC_000002.12:g.74365635T>C;CLNREVSTAT=criteria_provided,_single_submitter;CLNSIG=Uncertain_significance;CLNVC=single_nucleotide_variant;CLNVCSO=SO:0001483;GENEINFO=DCTN1:1639;MC=SO:0001583|missense_variant,SO:0001619|non-coding_transcript_variant;ORIGIN=1;RS=568812456;Pangolin=ENSG00000204843.12|38:0.0|18:-0.01
chr2	74365896	662814	A	C	.	.	AF_EXAC=2e-05;ALLELEID=630536;CLNDN=Amyotrophic_lateral_sclerosis_type_1|Perry_syndrome|Distal_hereditary_motor_neuronopathy_type_7B;CLNDISDB=MONDO:MONDO:0007103,MedGen:C1862939,OMIM:105400|MONDO:MONDO:0008201,MedGen:C1868594,OMIM:168605,Orphanet:ORPHA178509|MONDO:MONDO:0011879,MedGen:C1843315,OMIM:607641;CLNHGVS=NC_000002.12:g.74365896A>C;CLNREVSTAT=criteria_provided,_single_submitter;CLNSIG=Uncertain_significance;CLNVC=single_nucleotide_variant;CLNVCSO=SO:0001483;GENEINFO=DCTN1:1639;MC=SO:0001583|missense_variant,SO:0001619|non-coding_transcript_variant;ORIGIN=1;RS=754893423;Pangolin=ENSG00000204843.12|-9:0.0|-3:-0.0
chr2	74365900	647047	T	C	.	.	ALLELEID=630537;CLNDN=Amyotrophic_lateral_sclerosis_type_1|Perry_syndrome|Distal_hereditary_motor_neuronopathy_type_7B;CLNDISDB=MONDO:MONDO:0007103,MedGen:C1862939,OMIM:105400|MONDO:MONDO:0008201,MedGen:C1868594,OMIM:168605,Orphanet:ORPHA178509|MONDO:MONDO:0011879,MedGen:C1843315,OMIM:607641;CLNHGVS=NC_000002.12:g.74365900T>C;CLNREVSTAT=criteria_provided,_single_submitter;CLNSIG=Uncertain_significance;CLNVC=single_nucleotide_variant;CLNVCSO=SO:0001483;GENEINFO=DCTN1:1639;MC=SO:0001583|missense_variant,SO:0001619|non-coding_transcript_variant;ORIGIN=1;RS=1354697657;Pangolin=ENSG00000204843.12|-7:0.0|-7:-0.0
chr2	74365907	655677	A	C	.	.	ALLELEID=630538;CLNDN=Amyotrophic_lateral_sclerosis_type_1|Perry_syndrome|Distal_hereditary_motor_neuronopathy_type_7B;CLNDISDB=MONDO:MONDO:0007103,MedGen:C1862939,OMIM:105400|MONDO:MONDO:0008201,MedGen:C1868594,OMIM:168605,Orphanet:ORPHA178509|MONDO:MONDO:0011879,MedGen:C1843315,OMIM:607641;CLNHGVS=NC_000002.12:g.74365907A>C;CLNREVSTAT=criteria_provided,_single_submitter;CLNSIG=Uncertain_significance;CLNVC=single_nucleotide_variant;CLNVCSO=SO:0001483;GENEINFO=DCTN1:1639;MC=SO:0001583|missense_variant,SO:0001619|non-coding_transcript_variant;ORIGIN=1;RS=753405772;Pangolin=ENSG00000204843.12|1:0.0|-14:-0.0
chr2	74365943	646084	C	T	.	.	AF_EXAC=2e-05;ALLELEID=630539;CLNDN=Amyotrophic_lateral_sclerosis_type_1|Perry_syndrome|Distal_hereditary_motor_neuronopathy_type_7B;CLNDISDB=MONDO:MONDO:0007103,MedGen:C1862939,OMIM:105400|MONDO:MONDO:0008201,MedGen:C1868594,OMIM:168605,Orphanet:ORPHA178509|MONDO:MONDO:0011879,MedGen:C1843315,OMIM:607641;CLNHGVS=NC_000002.12:g.74365943C>T;CLNREVSTAT=criteria_provided,_single_submitter;CLNSIG=Uncertain_significance;CLNVC=single_nucleotide_variant;CLNVCSO=SO:0001483;GENEINFO=DCTN1:1639;MC=SO:0001583|missense_variant,SO:0001619|non-coding_transcript_variant;ORIGIN=1;RS=780644304;Pangolin=ENSG00000204843.12|-50:0.0|35:-0.02
chr2	74365970	955782	CT	C	.	.	ALLELEID=943130;CLNDN=Amyotrophic_lateral_sclerosis_type_1|Perry_syndrome|Distal_hereditary_motor_neuronopathy_type_7B;CLNDISDB=MONDO:MONDO:0007103,MedGen:C1862939,OMIM:105400|MONDO:MONDO:0008201,MedGen:C1868594,OMIM:168605,Orphanet:ORPHA178509|MONDO:MONDO:0011879,MedGen:C1843315,OMIM:607641;CLNHGVS=NC_000002.12:g.74365971del;CLNREVSTAT=criteria_provided,_single_submitter;CLNSIG=Uncertain_significance;CLNVC=Deletion;CLNVCSO=SO:0000159;GENEINFO=DCTN1:1639;MC=SO:0001589|frameshift_variant,SO:0001619|non-coding_transcript_variant;ORIGIN=1;Pangolin=ENSG00000204843.12|8:0.05|48:-0.03
chr2	74365977	895525	C	G	.	.	ALLELEID=885467;CLNDN=Perry_syndrome|Distal_hereditary_motor_neuronopathy_type_7B;CLNDISDB=MONDO:MONDO:0008201,MedGen:C1868594,OMIM:168605,Orphanet:ORPHA178509|MONDO:MONDO:0011879,MedGen:C1843315,OMIM:607641;CLNHGVS=NC_000002.12:g.74365977C>G;CLNREVSTAT=criteria_provided,_single_submitter;CLNSIG=Uncertain_significance;CLNVC=single_nucleotide_variant;CLNVCSO=SO:0001483;CLNVI=Illumina_Clinical_Services_Laboratory,Illumina:784015;GENEINFO=DCTN1:1639;MC=SO:0001583|missense_variant,SO:0001619|non-coding_transcript_variant;ORIGIN=1;Pangolin=ENSG00000204843.12|1:0.01|1:-0.0
chr2	74365984	839578	C	T	.	.	ALLELEID=827032;CLNDN=Amyotrophic_lateral_sclerosis_type_1|Perry_syndrome|Distal_hereditary_motor_neuronopathy_type_7B;CLNDISDB=MONDO:MONDO:0007103,MedGen:C1862939,OMIM:105400|MONDO:MONDO:0008201,MedGen:C1868594,OMIM:168605,Orphanet:ORPHA178509|MONDO:MONDO:0011879,MedGen:C1843315,OMIM:607641;CLNHGVS=NC_000002.12:g.74365984C>T;CLNREVSTAT=criteria_provided,_single_submitter;CLNSIG=Uncertain_significance;CLNVC=single_nucleotide_variant;CLNVCSO=SO:0001483;GENEINFO=DCTN1:1639;MC=SO:0001583|missense_variant,SO:0001619|non-coding_transcript_variant;ORIGIN=1;Pangolin=ENSG00000204843.12|-6:0.07|34:-0.0
chr2	74365985	851699	G	GA	.	.	ALLELEID=827033;CLNDN=Amyotrophic_lateral_sclerosis_type_1|Perry_syndrome|Distal_hereditary_motor_neuronopathy_type_7B;CLNDISDB=MONDO:MONDO:0007103,MedGen:C1862939,OMIM:105400|MONDO:MONDO:0008201,MedGen:C1868594,OMIM:168605,Orphanet:ORPHA178509|MONDO:MONDO:0011879,MedGen:C1843315,OMIM:607641;CLNHGVS=NC_000002.12:g.74365987dup;CLNREVSTAT=criteria_provided,_single_submitter;CLNSIG=Uncertain_significance;CLNVC=Duplication;CLNVCSO=SO:1000035;GENEINFO=DCTN1:1639;MC=SO:0001589|frameshift_variant,SO:0001619|non-coding_transcript_variant;ORIGIN=1;Pangolin=ENSG00000204843.12|-7:0.17|33:-0.0
chr2	74365997	895526	C	T	.	.	ALLELEID=885468;CLNDN=Perry_syndrome|Distal_hereditary_motor_neuronopathy_type_7B;CLNDISDB=MONDO:MONDO:0008201,MedGen:C1868594,OMIM:168605,Orphanet:ORPHA178509|MONDO:MONDO:0011879,MedGen:C1843315,OMIM:607641;CLNHGVS=NC_000002.12:g.74365997C>T;CLNREVSTAT=criteria_provided,_single_submitter;CLNSIG=Uncertain_significance;CLNVC=single_nucleotide_variant;CLNVCSO=SO:0001483;CLNVI=Illumina_Clinical_Services_Laboratory,Illumina:876891;GENEINFO=DCTN1:1639;MC=SO:0001583|missense_variant,SO:0001619|non-coding_transcript_variant;ORIGIN=1;Pangolin=ENSG00000204843.12|-19:0.01|21:-0.0
chr2	74366000	650325	G	A	.	.	AF_EXAC=1e-05;ALLELEID=630540;CLNDN=Amyotrophic_lateral_sclerosis_type_1|Perry_syndrome|Distal_hereditary_motor_neuronopathy_type_7B;CLNDISDB=MONDO:MONDO:0007103,MedGen:C1862939,OMIM:105400|MONDO:MONDO:0008201,MedGen:C1868594,OMIM:168605,Orphanet:ORPHA178509|MONDO:MONDO:0011879,MedGen:C1843315,OMIM:607641;CLNHGVS=NC_000002.12:g.74366000G>A;CLNREVSTAT=criteria_provided,_single_submitter;CLNSIG=Uncertain_significance;CLNVC=single_nucleotide_variant;CLNVCSO=SO:0001483;GENEINFO=DCTN1:1639;MC=SO:0001583|missense_variant,SO:0001619|non-coding_transcript_variant;ORIGIN=1;RS=758168607;Pangolin=ENSG00000204843.12|-22:0.11|18:-0.01
chr2	74366251	337079	G	T	.	.	AF_EXAC=1e-05;ALLELEID=287971;CLNDN=Perry_syndrome|Distal_hereditary_motor_neuronopathy_type_7B;CLNDISDB=MONDO:MONDO:0008201,MedGen:C1868594,OMIM:168605,Orphanet:ORPHA178509|MONDO:MONDO:0011879,MedGen:C1843315,OMIM:607641;CLNHGVS=NC_000002.12:g.74366251G>T;CLNREVSTAT=criteria_provided,_single_submitter;CLNSIG=Uncertain_significance;CLNVC=single_nucleotide_variant;CLNVCSO=SO:0001483;CLNVI=Illumina_Clinical_Services_Laboratory,Illumina:770053;GENEINFO=DCTN1:1639;MC=SO:0001583|missense_variant,SO:0001619|non-coding_transcript_variant;ORIGIN=1;RS=771075973;Pangolin=ENSG00000204843.12|-7:0.0|-7:-0.0
chr2	74366257	571353	C	T	.	.	AF_ESP=0.00015;AF_EXAC=3e-05;ALLELEID=558664;CLNDN=Amyotrophic_lateral_sclerosis_type_1|Perry_syndrome|Distal_hereditary_motor_neuronopathy_type_7B;CLNDISDB=MONDO:MONDO:0007103,MedGen:C1862939,OMIM:105400|MONDO:MONDO:0008201,MedGen:C1868594,OMIM:168605,Orphanet:ORPHA178509|MONDO:MONDO:0011879,MedGen:C1843315,OMIM:607641;CLNHGVS=NC_000002.12:g.74366257C>T;CLNREVSTAT=criteria_provided,_single_submitter;CLNSIG=Uncertain_significance;CLNVC=single_nucleotide_variant;CLNVCSO=SO:0001483;GENEINFO=DCTN1:1639;MC=SO:0001583|missense_variant,SO:0001619|non-coding_transcript_variant;ORIGIN=1;RS=375079576;Pangolin=ENSG00000204843.12|-13:0.0|-17:-0.0
chr2	74366272	650790	T	TC	.	.	ALLELEID=630541;CLNDN=Amyotrophic_lateral_sclerosis_type_1|Perry_syndrome|Distal_hereditary_motor_neuronopathy_type_7B;CLNDISDB=MONDO:MONDO:0007103,MedGen:C1862939,OMIM:105400|MONDO:MONDO:0008201,MedGen:C1868594,OMIM:168605,Orphanet:ORPHA178509|MONDO:MONDO:0011879,MedGen:C1843315,OMIM:607641;CLNHGVS=NC_000002.12:g.74366277dup;CLNREVSTAT=criteria_provided,_single_submitter;CLNSIG=Uncertain_significance;CLNVC=Duplication;CLNVCSO=SO:1000035;GENEINFO=DCTN1:1639;MC=SO:0001589|frameshift_variant,SO:0001619|non-coding_transcript_variant;ORIGIN=1;RS=1573151165;Pangolin=ENSG00000204843.12|4:0.0|-28:-0.03
chr2	74366318	848831	G	C	.	.	ALLELEID=827034;CLNDN=Amyotrophic_lateral_sclerosis_type_1|Perry_syndrome|Distal_hereditary_motor_neuronopathy_type_7B;CLNDISDB=MONDO:MONDO:0007103,MedGen:C1862939,OMIM:105400|MONDO:MONDO:0008201,MedGen:C1868594,OMIM:168605,Orphanet:ORPHA178509|MONDO:MONDO:0011879,MedGen:C1843315,OMIM:607641;CLNHGVS=NC_000002.12:g.74366318G>C;CLNREVSTAT=criteria_provided,_single_submitter;CLNSIG=Uncertain_significance;CLNVC=single_nucleotide_variant;CLNVCSO=SO:0001483;GENEINFO=DCTN1:1639;MC=SO:0001583|missense_variant,SO:0001619|non-coding_transcript_variant;ORIGIN=1;Pangolin=ENSG00000204843.12|37:0.0|-8:-0.0
chr2	74366324	451462	T	C	.	.	ALLELEID=443312;CLNDN=DCTN1-Related_Disorder|not_provided;CLNDISDB=.|MedGen:CN517202;CLNHGVS=NC_000002.12:g.74366324T>C;CLNREVSTAT=criteria_provided,_single_submitter;CLNSIG=Uncertain_significance;CLNVC=single_nucleotide_variant;CLNVCSO=SO:0001483;GENEINFO=DCTN1:1639;MC=SO:0001583|missense_variant,SO:0001619|non-coding_transcript_variant;ORIGIN=1;RS=1437825772;Pangolin=ENSG00000204843.12|31:0.0|28:-0.0
chr2	74366336	965410	G	A	.	.	ALLELEID=953232;CLNDN=Amyotrophic_lateral_sclerosis_type_1|Perry_syndrome|Distal_hereditary_motor_neuronopathy_type_7B;CLNDISDB=MONDO:MONDO:0007103,MedGen:C1862939,OMIM:105400|MONDO:MONDO:0008201,MedGen:C1868594,OMIM:168605,Orphanet:ORPHA178509|MONDO:MONDO:0011879,MedGen:C1843315,OMIM:607641;CLNHGVS=NC_000002.12:g.74366336G>A;CLNREVSTAT=criteria_provided,_single_submitter;CLNSIG=Uncertain_significance;CLNVC=single_nucleotide_variant;CLNVCSO=SO:0001483;GENEINFO=DCTN1:1639;MC=SO:0001583|missense_variant,SO:0001619|non-coding_transcript_variant;ORIGIN=1;Pangolin=ENSG00000204843.12|39:0.0|19:-0.01
chr2	74366357	422499	T	A	.	.	AF_EXAC=2e-05;ALLELEID=406038;CLNDN=Amyotrophic_lateral_sclerosis_type_1|Perry_syndrome|Distal_hereditary_motor_neuronopathy_type_7B|not_provided;CLNDISDB=MONDO:MONDO:0007103,MedGen:C1862939,OMIM:105400|MONDO:MONDO:0008201,MedGen:C1868594,OMIM:168605,Orphanet:ORPHA178509|MONDO:MONDO:0011879,MedGen:C1843315,OMIM:607641|MedGen:CN517202;CLNHGVS=NC_000002.12:g.74366357T>A;CLNREVSTAT=criteria_provided,_multiple_submitters,_no_conflicts;CLNSIG=Uncertain_significance;CLNVC=single_nucleotide_variant;CLNVCSO=SO:0001483;GENEINFO=DCTN1:1639;MC=SO:0001583|missense_variant,SO:0001619|non-coding_transcript_variant;ORIGIN=1;RS=747769504;Pangolin=ENSG00000204843.12|-5:0.04|-2:-0.01
chr2	74366371	568956	T	C	.	.	AF_EXAC=2e-05;ALLELEID=560972;CLNDN=Amyotrophic_lateral_sclerosis_type_1|Perry_syndrome|Distal_hereditary_motor_neuronopathy_type_7B;CLNDISDB=MONDO:MONDO:0007103,MedGen:C1862939,OMIM:105400|MONDO:MONDO:0008201,MedGen:C1868594,OMIM:168605,Orphanet:ORPHA178509|MONDO:MONDO:0011879,MedGen:C1843315,OMIM:607641;CLNHGVS=NC_000002.12:g.74366371T>C;CLNREVSTAT=criteria_provided,_conflicting_interpretations;CLNSIG=Conflicting_interpretations_of_pathogenicity;CLNSIGCONF=Likely_benign(2),Uncertain_significance(1);CLNVC=single_nucleotide_variant;CLNVCSO=SO:0001483;CLNVI=Illumina_Clinical_Services_Laboratory,Illumina:849290;GENEINFO=DCTN1:1639;MC=SO:0001583|missense_variant,SO:0001619|non-coding_transcript_variant;ORIGIN=1;RS=778201974;Pangolin=ENSG00000204843.12|4:0.0|-16:-0.0
chr2	74366382	576507	G	T	.	.	ALLELEID=558666;CLNDN=Amyotrophic_lateral_sclerosis_type_1|Perry_syndrome|Distal_hereditary_motor_neuronopathy_type_7B;CLNDISDB=MONDO:MONDO:0007103,MedGen:C1862939,OMIM:105400|MONDO:MONDO:0008201,MedGen:C1868594,OMIM:168605,Orphanet:ORPHA178509|MONDO:MONDO:0011879,MedGen:C1843315,OMIM:607641;CLNHGVS=NC_000002.12:g.74366382G>T;CLNREVSTAT=criteria_provided,_single_submitter;CLNSIG=Uncertain_significance;CLNVC=single_nucleotide_variant;CLNVCSO=SO:0001483;GENEINFO=DCTN1:1639;MC=SO:0001619|non-coding_transcript_variant,SO:0001627|intron_variant;ORIGIN=1;RS=1278207608;Pangolin=ENSG00000204843.12|-27:0.04|2:-0.0
chr2	74366499	951968	A	G	.	.	ALLELEID=922926;CLNDN=Amyotrophic_lateral_sclerosis_type_1|Perry_syndrome|Distal_hereditary_motor_neuronopathy_type_7B;CLNDISDB=MONDO:MONDO:0007103,MedGen:C1862939,OMIM:105400|MONDO:MONDO:0008201,MedGen:C1868594,OMIM:168605,Orphanet:ORPHA178509|MONDO:MONDO:0011879,MedGen:C1843315,OMIM:607641;CLNHGVS=NC_000002.12:g.74366499A>G;CLNREVSTAT=criteria_provided,_single_submitter;CLNSIG=Uncertain_significance;CLNVC=single_nucleotide_variant;CLNVCSO=SO:0001483;GENEINFO=DCTN1:1639;MC=SO:0001583|missense_variant,SO:0001619|non-coding_transcript_variant;ORIGIN=1;Pangolin=ENSG00000204843.12|18:0.0|-40:-0.0
chr2	74366528	728350	G	A	.	.	AF_EXAC=3e-05;ALLELEID=733575;CLNDN=Amyotrophic_lateral_sclerosis_type_1|Perry_syndrome|Distal_hereditary_motor_neuronopathy_type_7B;CLNDISDB=MONDO:MONDO:0007103,MedGen:C1862939,OMIM:105400|MONDO:MONDO:0008201,MedGen:C1868594,OMIM:168605,Orphanet:ORPHA178509|MONDO:MONDO:0011879,MedGen:C1843315,OMIM:607641;CLNHGVS=NC_000002.12:g.74366528G>A;CLNREVSTAT=criteria_provided,_conflicting_interpretations;CLNSIG=Conflicting_interpretations_of_pathogenicity;CLNSIGCONF=Likely_benign(1),Uncertain_significance(2);CLNVC=single_nucleotide_variant;CLNVCSO=SO:0001483;CLNVI=Illumina_Clinical_Services_Laboratory,Illumina:1383586;GENEINFO=DCTN1:1639;MC=SO:0001619|non-coding_transcript_variant,SO:0001819|synonymous_variant;ORIGIN=1;RS=770872113;Pangolin=ENSG00000204843.12|32:0.0|32:-0.0
chr2	74366536	654179	G	C	.	.	AF_EXAC=4e-05;AF_TGP=0.0002;ALLELEID=630542;CLNDN=Amyotrophic_lateral_sclerosis_type_1|Perry_syndrome|Distal_hereditary_motor_neuronopathy_type_7B;CLNDISDB=MONDO:MONDO:0007103,MedGen:C1862939,OMIM:105400|MONDO:MONDO:0008201,MedGen:C1868594,OMIM:168605,Orphanet:ORPHA178509|MONDO:MONDO:0011879,MedGen:C1843315,OMIM:607641;CLNHGVS=NC_000002.12:g.74366536G>C;CLNREVSTAT=criteria_provided,_single_submitter;CLNSIG=Uncertain_significance;CLNVC=single_nucleotide_variant;CLNVCSO=SO:0001483;GENEINFO=DCTN1:1639;MC=SO:0001583|missense_variant,SO:0001619|non-coding_transcript_variant;ORIGIN=1;RS=72659379;Pangolin=ENSG00000204843.12|1:0.01|24:-0.0
chr2	74366538	808775	T	A	.	.	ALLELEID=795279;CLNDN=not_provided;CLNDISDB=MedGen:CN517202;CLNHGVS=NC_000002.12:g.74366538T>A;CLNREVSTAT=criteria_provided,_single_submitter;CLNSIG=Uncertain_significance;CLNVC=single_nucleotide_variant;CLNVCSO=SO:0001483;GENEINFO=DCTN1:1639;MC=SO:0001583|missense_variant,SO:0001619|non-coding_transcript_variant;ORIGIN=1;RS=75213803;Pangolin=ENSG00000204843.12|-21:0.0|22:-0.0
chr2	74366542	374509	C	T	.	.	AF_EXAC=2e-05;ALLELEID=361395;CLNDN=not_provided;CLNDISDB=MedGen:CN517202;CLNHGVS=NC_000002.12:g.74366542C>T;CLNREVSTAT=criteria_provided,_single_submitter;CLNSIG=Uncertain_significance;CLNVC=single_nucleotide_variant;CLNVCSO=SO:0001483;GENEINFO=DCTN1:1639;MC=SO:0001583|missense_variant,SO:0001619|non-coding_transcript_variant;ORIGIN=1;RS=769512188;Pangolin=ENSG00000204843.12|-25:0.0|18:-0.01
chr2	74366547	801726	G	C	.	.	ALLELEID=790296;CLNDN=Amyotrophic_lateral_sclerosis_type_1;CLNDISDB=MONDO:MONDO:0007103,MedGen:C1862939,OMIM:105400;CLNHGVS=NC_000002.12:g.74366547G>C;CLNREVSTAT=criteria_provided,_single_submitter;CLNSIG=Uncertain_significance;CLNVC=single_nucleotide_variant;CLNVCSO=SO:0001483;GENEINFO=DCTN1:1639;MC=SO:0001583|missense_variant,SO:0001619|non-coding_transcript_variant;ORIGIN=0;RS=1573152106;Pangolin=ENSG00000204843.12|47:0.0|13:-0.0
chr2	74366576	755203	G	A	.	.	AF_ESP=8e-05;AF_EXAC=4e-05;ALLELEID=763437;CLNDN=not_provided;CLNDISDB=MedGen:CN517202;CLNHGVS=NC_000002.12:g.74366576G>A;CLNREVSTAT=criteria_provided,_conflicting_interpretations;CLNSIG=Conflicting_interpretations_of_pathogenicity;CLNSIGCONF=Likely_benign(1),Uncertain_significance(1);CLNVC=single_nucleotide_variant;CLNVCSO=SO:0001483;GENEINFO=DCTN1:1639;MC=SO:0001619|non-coding_transcript_variant,SO:0001819|synonymous_variant;ORIGIN=1;RS=377519506;Pangolin=ENSG00000204843.12|-16:0.12|25:-0.01
chr2	74366607	536145	A	G	.	.	ALLELEID=518611;CLNDN=Amyotrophic_lateral_sclerosis_type_1|Perry_syndrome|Distal_hereditary_motor_neuronopathy_type_7B;CLNDISDB=MONDO:MONDO:0007103,MedGen:C1862939,OMIM:105400|MONDO:MONDO:0008201,MedGen:C1868594,OMIM:168605,Orphanet:ORPHA178509|MONDO:MONDO:0011879,MedGen:C1843315,OMIM:607641;CLNHGVS=NC_000002.12:g.74366607A>G;CLNREVSTAT=criteria_provided,_single_submitter;CLNSIG=Uncertain_significance;CLNVC=single_nucleotide_variant;CLNVCSO=SO:0001483;GENEINFO=DCTN1:1639;MC=SO:0001583|missense_variant,SO:0001619|non-coding_transcript_variant;ORIGIN=1;RS=1470946965;Pangolin=ENSG00000204843.12|-47:0.02|-13:-0.0
chr2	74366610	536148	G	A	.	.	AF_EXAC=6e-05;ALLELEID=518624;CLNDN=Amyotrophic_lateral_sclerosis_type_1|Perry_syndrome|Distal_hereditary_motor_neuronopathy_type_7B;CLNDISDB=MONDO:MONDO:0007103,MedGen:C1862939,OMIM:105400|MONDO:MONDO:0008201,MedGen:C1868594,OMIM:168605,Orphanet:ORPHA178509|MONDO:MONDO:0011879,MedGen:C1843315,OMIM:607641;CLNHGVS=NC_000002.12:g.74366610G>A;CLNREVSTAT=criteria_provided,_single_submitter;CLNSIG=Uncertain_significance;CLNVC=single_nucleotide_variant;CLNVCSO=SO:0001483;GENEINFO=DCTN1:1639;MC=SO:0001583|missense_variant,SO:0001619|non-coding_transcript_variant;ORIGIN=1;RS=766585070;Pangolin=ENSG00000204843.12|-9:0.04|10:-0.01
chr2	74366620	652089	C	T	.	.	AF_EXAC=2e-05;ALLELEID=630543;CLNDN=Amyotrophic_lateral_sclerosis_type_1|Perry_syndrome|Distal_hereditary_motor_neuronopathy_type_7B;CLNDISDB=MONDO:MONDO:0007103,MedGen:C1862939,OMIM:105400|MONDO:MONDO:0008201,MedGen:C1868594,OMIM:168605,Orphanet:ORPHA178509|MONDO:MONDO:0011879,MedGen:C1843315,OMIM:607641;CLNHGVS=NC_000002.12:g.74366620C>T;CLNREVSTAT=criteria_provided,_single_submitter;CLNSIG=Uncertain_significance;CLNVC=single_nucleotide_variant;CLNVCSO=SO:0001483;GENEINFO=DCTN1:1639;MC=SO:0001583|missense_variant,SO:0001619|non-coding_transcript_variant;ORIGIN=1;RS=753992154;Pangolin=ENSG00000204843.12|-19:0.23|0:-0.05
chr2	74366822	649696	A	C	.	.	ALLELEID=630544;CLNDN=Amyotrophic_lateral_sclerosis_type_1|Perry_syndrome|Distal_hereditary_motor_neuronopathy_type_7B;CLNDISDB=MONDO:MONDO:0007103,MedGen:C1862939,OMIM:105400|MONDO:MONDO:0008201,MedGen:C1868594,OMIM:168605,Orphanet:ORPHA178509|MONDO:MONDO:0011879,MedGen:C1843315,OMIM:607641;CLNHGVS=NC_000002.12:g.74366822A>C;CLNREVSTAT=criteria_provided,_single_submitter;CLNSIG=Uncertain_significance;CLNVC=single_nucleotide_variant;CLNVCSO=SO:0001483;GENEINFO=DCTN1:1639;MC=SO:0001583|missense_variant,SO:0001619|non-coding_transcript_variant;ORIGIN=1;RS=1573152954;Pangolin=ENSG00000204843.12|-39:0.0|-39:-0.0
chr2	74366838	645944	C	T	.	.	ALLELEID=630545;CLNDN=Amyotrophic_lateral_sclerosis_type_1|Perry_syndrome|Distal_hereditary_motor_neuronopathy_type_7B;CLNDISDB=MONDO:MONDO:0007103,MedGen:C1862939,OMIM:105400|MONDO:MONDO:0008201,MedGen:C1868594,OMIM:168605,Orphanet:ORPHA178509|MONDO:MONDO:0011879,MedGen:C1843315,OMIM:607641;CLNHGVS=NC_000002.12:g.74366838C>T;CLNREVSTAT=criteria_provided,_single_submitter;CLNSIG=Uncertain_significance;CLNVC=single_nucleotide_variant;CLNVCSO=SO:0001483;GENEINFO=DCTN1:1639;MC=SO:0001583|missense_variant,SO:0001619|non-coding_transcript_variant;ORIGIN=1;RS=1443384895;Pangolin=ENSG00000204843.12|3:0.01|35:-0.0
chr2	74366839	1061137	G	A	.	.	ALLELEID=1041691;CLNDN=Amyotrophic_lateral_sclerosis_type_1|Perry_syndrome|Distal_hereditary_motor_neuronopathy_type_7B;CLNDISDB=MONDO:MONDO:0007103,MedGen:C1862939,OMIM:105400|MONDO:MONDO:0008201,MedGen:C1868594,OMIM:168605,Orphanet:ORPHA178509|MONDO:MONDO:0011879,MedGen:C1843315,OMIM:607641;CLNHGVS=NC_000002.12:g.74366839G>A;CLNREVSTAT=criteria_provided,_single_submitter;CLNSIG=Uncertain_significance;CLNVC=single_nucleotide_variant;CLNVCSO=SO:0001483;GENEINFO=DCTN1:1639;MC=SO:0001587|nonsense,SO:0001619|non-coding_transcript_variant;ORIGIN=1;Pangolin=ENSG00000204843.12|2:0.95|34:-0.0
chr2	74366848	1015321	T	C	.	.	ALLELEID=1004255;CLNDN=Amyotrophic_lateral_sclerosis_type_1|Perry_syndrome|Distal_hereditary_motor_neuronopathy_type_7B;CLNDISDB=MONDO:MONDO:0007103,MedGen:C1862939,OMIM:105400|MONDO:MONDO:0008201,MedGen:C1868594,OMIM:168605,Orphanet:ORPHA178509|MONDO:MONDO:0011879,MedGen:C1843315,OMIM:607641;CLNHGVS=NC_000002.12:g.74366848T>C;CLNREVSTAT=criteria_provided,_single_submitter;CLNSIG=Uncertain_significance;CLNVC=single_nucleotide_variant;CLNVCSO=SO:0001483;GENEINFO=DCTN1:1639;MC=SO:0001583|missense_variant,SO:0001619|non-coding_transcript_variant;ORIGIN=1;Pangolin=ENSG00000204843.12|1:0.18|25:-0.0
chr2	74366862	1043317	T	C	.	.	ALLELEID=1024724;CLNDN=Amyotrophic_lateral_sclerosis_type_1|Perry_syndrome|Distal_hereditary_motor_neuronopathy_type_7B;CLNDISDB=MONDO:MONDO:0007103,MedGen:C1862939,OMIM:105400|MONDO:MONDO:0008201,MedGen:C1868594,OMIM:168605,Orphanet:ORPHA178509|MONDO:MONDO:0011879,MedGen:C1843315,OMIM:607641;CLNHGVS=NC_000002.12:g.74366862T>C;CLNREVSTAT=criteria_provided,_single_submitter;CLNSIG=Uncertain_significance;CLNVC=single_nucleotide_variant;CLNVCSO=SO:0001483;GENEINFO=DCTN1:1639;MC=SO:0001583|missense_variant,SO:0001619|non-coding_transcript_variant;ORIGIN=1;Pangolin=ENSG00000204843.12|11:0.0|-2:-0.0
chr2	74366865	652631	C	T	.	.	AF_ESP=8e-05;AF_EXAC=2e-05;ALLELEID=630546;CLNDN=Amyotrophic_lateral_sclerosis_type_1|Perry_syndrome|Distal_hereditary_motor_neuronopathy_type_7B;CLNDISDB=MONDO:MONDO:0007103,MedGen:C1862939,OMIM:105400|MONDO:MONDO:0008201,MedGen:C1868594,OMIM:168605,Orphanet:ORPHA178509|MONDO:MONDO:0011879,MedGen:C1843315,OMIM:607641;CLNHGVS=NC_000002.12:g.74366865C>T;CLNREVSTAT=criteria_provided,_single_submitter;CLNSIG=Uncertain_significance;CLNVC=single_nucleotide_variant;CLNVCSO=SO:0001483;GENEINFO=DCTN1:1639;MC=SO:0001583|missense_variant,SO:0001619|non-coding_transcript_variant;ORIGIN=1;RS=377530504;Pangolin=ENSG00000204843.12|-5:0.0|8:-0.0
chr2	74366866	1024404	G	A	.	.	ALLELEID=1004256;CLNDN=Amyotrophic_lateral_sclerosis_type_1|Perry_syndrome|Distal_hereditary_motor_neuronopathy_type_7B;CLNDISDB=MONDO:MONDO:0007103,MedGen:C1862939,OMIM:105400|MONDO:MONDO:0008201,MedGen:C1868594,OMIM:168605,Orphanet:ORPHA178509|MONDO:MONDO:0011879,MedGen:C1843315,OMIM:607641;CLNHGVS=NC_000002.12:g.74366866G>A;CLNREVSTAT=criteria_provided,_single_submitter;CLNSIG=Uncertain_significance;CLNVC=single_nucleotide_variant;CLNVCSO=SO:0001483;GENEINFO=DCTN1:1639;MC=SO:0001583|missense_variant,SO:0001619|non-coding_transcript_variant;ORIGIN=1;Pangolin=ENSG00000204843.12|2:0.0|-6:-0.0
chr2	74366878	852663	A	G	.	.	ALLELEID=827035;CLNDN=Amyotrophic_lateral_sclerosis_type_1|Perry_syndrome|Distal_hereditary_motor_neuronopathy_type_7B;CLNDISDB=MONDO:MONDO:0007103,MedGen:C1862939,OMIM:105400|MONDO:MONDO:0008201,MedGen:C1868594,OMIM:168605,Orphanet:ORPHA178509|MONDO:MONDO:0011879,MedGen:C1843315,OMIM:607641;CLNHGVS=NC_000002.12:g.74366878A>G;CLNREVSTAT=criteria_provided,_single_submitter;CLNSIG=Uncertain_significance;CLNVC=single_nucleotide_variant;CLNVCSO=SO:0001483;GENEINFO=DCTN1:1639;MC=SO:0001583|missense_variant,SO:0001619|non-coding_transcript_variant;ORIGIN=1;Pangolin=ENSG00000204843.12|45:0.0|-5:-0.0
chr2	74366892	493281	T	C	.	.	AF_EXAC=4e-05;ALLELEID=486244;CLNDN=Amyotrophic_lateral_sclerosis_type_1|Perry_syndrome|Distal_hereditary_motor_neuronopathy_type_7B|not_provided;CLNDISDB=MONDO:MONDO:0007103,MedGen:C1862939,OMIM:105400|MONDO:MONDO:0008201,MedGen:C1868594,OMIM:168605,Orphanet:ORPHA178509|MONDO:MONDO:0011879,MedGen:C1843315,OMIM:607641|MedGen:CN517202;CLNHGVS=NC_000002.12:g.74366892T>C;CLNREVSTAT=criteria_provided,_multiple_submitters,_no_conflicts;CLNSIG=Uncertain_significance;CLNVC=single_nucleotide_variant;CLNVCSO=SO:0001483;GENEINFO=DCTN1:1639;MC=SO:0001583|missense_variant,SO:0001619|non-coding_transcript_variant;ORIGIN=1;RS=752889408;Pangolin=ENSG00000204843.12|43:0.0|40:-0.0
chr2	74366896	8404	G	A	.	.	AF_EXAC=0.0002;ALLELEID=23443;CLNDN=Amyotrophic_lateral_sclerosis_type_1|Perry_syndrome|Distal_hereditary_motor_neuronopathy_type_7B|Charcot-Marie-Tooth_disease|Amyotrophic_lateral_sclerosis,_susceptibility_to;CLNDISDB=MONDO:MONDO:0007103,MedGen:C1862939,OMIM:105400|MONDO:MONDO:0008201,MedGen:C1868594,OMIM:168605,Orphanet:ORPHA178509|MONDO:MONDO:0011879,MedGen:C1843315,OMIM:607641|MONDO:MONDO:0015626,MedGen:C0007959,OMIM:PS118220,Orphanet:ORPHA166,SNOMED_CT:50548001|MedGen:C4016314;CLNHGVS=NC_000002.12:g.74366896G>A;CLNREVSTAT=criteria_provided,_multiple_submitters,_no_conflicts;CLNSIG=Uncertain_significance;CLNVC=single_nucleotide_variant;CLNVCSO=SO:0001483;CLNVI=Illumina_Clinical_Services_Laboratory,Illumina:223602|OMIM_Allelic_Variant:601143.0004;GENEINFO=DCTN1:1639;MC=SO:0001583|missense_variant,SO:0001619|non-coding_transcript_variant;ORIGIN=513;RS=121909344;Pangolin=ENSG00000204843.12|36:0.0|36:-0.01
chr2	74366910	468264	A	G	.	.	AF_ESP=8e-05;AF_EXAC=2e-05;ALLELEID=451441;CLNDN=Amyotrophic_lateral_sclerosis_type_1|Perry_syndrome|Distal_hereditary_motor_neuronopathy_type_7B|not_provided;CLNDISDB=MONDO:MONDO:0007103,MedGen:C1862939,OMIM:105400|MONDO:MONDO:0008201,MedGen:C1868594,OMIM:168605,Orphanet:ORPHA178509|MONDO:MONDO:0011879,MedGen:C1843315,OMIM:607641|MedGen:CN517202;CLNHGVS=NC_000002.12:g.74366910A>G;CLNREVSTAT=criteria_provided,_multiple_submitters,_no_conflicts;CLNSIG=Uncertain_significance;CLNVC=single_nucleotide_variant;CLNVCSO=SO:0001483;GENEINFO=DCTN1:1639;MC=SO:0001583|missense_variant,SO:0001619|non-coding_transcript_variant;ORIGIN=1;RS=374163967;Pangolin=ENSG00000204843.12|25:0.0|22:-0.0
chr2	74367058	856546	C	T	.	.	ALLELEID=827036;CLNDN=Amyotrophic_lateral_sclerosis_type_1|Perry_syndrome|Distal_hereditary_motor_neuronopathy_type_7B;CLNDISDB=MONDO:MONDO:0007103,MedGen:C1862939,OMIM:105400|MONDO:MONDO:0008201,MedGen:C1868594,OMIM:168605,Orphanet:ORPHA178509|MONDO:MONDO:0011879,MedGen:C1843315,OMIM:607641;CLNHGVS=NC_000002.12:g.74367058C>T;CLNREVSTAT=criteria_provided,_single_submitter;CLNSIG=Uncertain_significance;CLNVC=single_nucleotide_variant;CLNVCSO=SO:0001483;GENEINFO=DCTN1:1639;MC=SO:0001583|missense_variant,SO:0001619|non-coding_transcript_variant;ORIGIN=1;Pangolin=ENSG00000204843.12|14:0.02|-35:-0.0
chr2	74367064	898590	C	T	.	.	ALLELEID=885469;CLNDN=Amyotrophic_lateral_sclerosis_type_1|Perry_syndrome|Distal_hereditary_motor_neuronopathy_type_7B;CLNDISDB=MONDO:MONDO:0007103,MedGen:C1862939,OMIM:105400|MONDO:MONDO:0008201,MedGen:C1868594,OMIM:168605,Orphanet:ORPHA178509|MONDO:MONDO:0011879,MedGen:C1843315,OMIM:607641;CLNHGVS=NC_000002.12:g.74367064C>T;CLNREVSTAT=criteria_provided,_multiple_submitters,_no_conflicts;CLNSIG=Uncertain_significance;CLNVC=single_nucleotide_variant;CLNVCSO=SO:0001483;CLNVI=Illumina_Clinical_Services_Laboratory,Illumina:792515;GENEINFO=DCTN1:1639;MC=SO:0001583|missense_variant,SO:0001619|non-coding_transcript_variant;ORIGIN=1;Pangolin=ENSG00000204843.12|8:0.01|8:-0.0
chr2	74367067	946272	C	T	.	.	ALLELEID=922927;CLNDN=Amyotrophic_lateral_sclerosis_type_1|Perry_syndrome|Distal_hereditary_motor_neuronopathy_type_7B;CLNDISDB=MONDO:MONDO:0007103,MedGen:C1862939,OMIM:105400|MONDO:MONDO:0008201,MedGen:C1868594,OMIM:168605,Orphanet:ORPHA178509|MONDO:MONDO:0011879,MedGen:C1843315,OMIM:607641;CLNHGVS=NC_000002.12:g.74367067C>T;CLNREVSTAT=criteria_provided,_single_submitter;CLNSIG=Uncertain_significance;CLNVC=single_nucleotide_variant;CLNVCSO=SO:0001483;GENEINFO=DCTN1:1639;MC=SO:0001583|missense_variant,SO:0001619|non-coding_transcript_variant;ORIGIN=1;Pangolin=ENSG00000204843.12|-22:0.0|5:-0.04
chr2	74367071	565854	C	T	.	.	AF_EXAC=1e-05;ALLELEID=558289;CLNDN=Amyotrophic_lateral_sclerosis_type_1|Perry_syndrome|Distal_hereditary_motor_neuronopathy_type_7B|not_provided;CLNDISDB=MONDO:MONDO:0007103,MedGen:C1862939,OMIM:105400|MONDO:MONDO:0008201,MedGen:C1868594,OMIM:168605,Orphanet:ORPHA178509|MONDO:MONDO:0011879,MedGen:C1843315,OMIM:607641|MedGen:CN517202;CLNHGVS=NC_000002.12:g.74367071C>T;CLNREVSTAT=criteria_provided,_multiple_submitters,_no_conflicts;CLNSIG=Uncertain_significance;CLNVC=single_nucleotide_variant;CLNVCSO=SO:0001483;GENEINFO=DCTN1:1639;MC=SO:0001583|missense_variant,SO:0001619|non-coding_transcript_variant;ORIGIN=1;RS=753618444;Pangolin=ENSG00000204843.12|-26:0.0|1:-0.04
chr2	74367083	337081	T	C	.	.	AF_EXAC=9e-05;ALLELEID=290865;CLNDN=Amyotrophic_lateral_sclerosis_type_1|Perry_syndrome|Distal_hereditary_motor_neuronopathy_type_7B|not_specified|not_provided;CLNDISDB=MONDO:MONDO:0007103,MedGen:C1862939,OMIM:105400|MONDO:MONDO:0008201,MedGen:C1868594,OMIM:168605,Orphanet:ORPHA178509|MONDO:MONDO:0011879,MedGen:C1843315,OMIM:607641|MedGen:CN169374|MedGen:CN517202;CLNHGVS=NC_000002.12:g.74367083T>C;CLNREVSTAT=criteria_provided,_conflicting_interpretations;CLNSIG=Conflicting_interpretations_of_pathogenicity;CLNSIGCONF=Benign(2),Likely_benign(1),Uncertain_significance(2);CLNVC=single_nucleotide_variant;CLNVCSO=SO:0001483;CLNVI=Illumina_Clinical_Services_Laboratory,Illumina:471496;GENEINFO=DCTN1:1639;MC=SO:0001583|missense_variant,SO:0001619|non-coding_transcript_variant;ORIGIN=1;RS=754780894;Pangolin=ENSG00000204843.12|24:0.0|-11:-0.0
chr2	74367361	873284	G	C	.	.	ALLELEID=861339;CLNDN=Amyotrophic_lateral_sclerosis|Amyotrophic_lateral_sclerosis_type_1|Perry_syndrome|Distal_hereditary_motor_neuronopathy_type_7B;CLNDISDB=Human_Phenotype_Ontology:HP:0007354,MedGen:C0002736,OMIM:PS105400,Orphanet:ORPHA803,SNOMED_CT:86044005|MONDO:MONDO:0007103,MedGen:C1862939,OMIM:105400|MONDO:MONDO:0008201,MedGen:C1868594,OMIM:168605,Orphanet:ORPHA178509|MONDO:MONDO:0011879,MedGen:C1843315,OMIM:607641;CLNHGVS=NC_000002.12:g.74367361G>C;CLNREVSTAT=criteria_provided,_multiple_submitters,_no_conflicts;CLNSIG=Uncertain_significance;CLNVC=single_nucleotide_variant;CLNVCSO=SO:0001483;GENEINFO=DCTN1:1639;MC=SO:0001583|missense_variant,SO:0001619|non-coding_transcript_variant;ORIGIN=1;Pangolin=ENSG00000204843.12|-9:0.0|-14:-0.0
chr2	74367368	873285	A	G	.	.	ALLELEID=861340;CLNDN=Amyotrophic_lateral_sclerosis;CLNDISDB=Human_Phenotype_Ontology:HP:0007354,MedGen:C0002736,OMIM:PS105400,Orphanet:ORPHA803,SNOMED_CT:86044005;CLNHGVS=NC_000002.12:g.74367368A>G;CLNREVSTAT=criteria_provided,_single_submitter;CLNSIG=Uncertain_significance;CLNVC=single_nucleotide_variant;CLNVCSO=SO:0001483;GENEINFO=DCTN1:1639;MC=SO:0001583|missense_variant,SO:0001619|non-coding_transcript_variant;ORIGIN=1;Pangolin=ENSG00000204843.12|41:0.0|-16:-0.0
chr2	74367396	194953	C	T	.	.	AF_ESP=8e-05;AF_EXAC=1e-05;ALLELEID=192115;CLNDN=Amyotrophic_lateral_sclerosis_type_1|Perry_syndrome|Distal_hereditary_motor_neuronopathy_type_7B|not_provided;CLNDISDB=MONDO:MONDO:0007103,MedGen:C1862939,OMIM:105400|MONDO:MONDO:0008201,MedGen:C1868594,OMIM:168605,Orphanet:ORPHA178509|MONDO:MONDO:0011879,MedGen:C1843315,OMIM:607641|MedGen:CN517202;CLNHGVS=NC_000002.12:g.74367396C>T;CLNREVSTAT=criteria_provided,_multiple_submitters,_no_conflicts;CLNSIG=Uncertain_significance;CLNVC=single_nucleotide_variant;CLNVCSO=SO:0001483;GENEINFO=DCTN1:1639;MC=SO:0001583|missense_variant,SO:0001619|non-coding_transcript_variant;ORIGIN=1;RS=377183051;Pangolin=ENSG00000204843.12|24:0.0|-49:-0.0
chr2	74367722	194846	G	C	.	.	ALLELEID=192009;CLNDN=not_provided;CLNDISDB=MedGen:CN517202;CLNHGVS=NC_000002.12:g.74367722G>C;CLNREVSTAT=criteria_provided,_single_submitter;CLNSIG=Uncertain_significance;CLNVC=single_nucleotide_variant;CLNVCSO=SO:0001483;GENEINFO=DCTN1:1639;MC=SO:0001583|missense_variant,SO:0001619|non-coding_transcript_variant;ORIGIN=1;RS=794727205;Pangolin=ENSG00000204843.12|-16:0.0|-16:-0.0
chr2	74367777	952198	G	C	.	.	ALLELEID=922928;CLNDN=Amyotrophic_lateral_sclerosis_type_1|Perry_syndrome|Distal_hereditary_motor_neuronopathy_type_7B;CLNDISDB=MONDO:MONDO:0007103,MedGen:C1862939,OMIM:105400|MONDO:MONDO:0008201,MedGen:C1868594,OMIM:168605,Orphanet:ORPHA178509|MONDO:MONDO:0011879,MedGen:C1843315,OMIM:607641;CLNHGVS=NC_000002.12:g.74367777G>C;CLNREVSTAT=criteria_provided,_single_submitter;CLNSIG=Uncertain_significance;CLNVC=single_nucleotide_variant;CLNVCSO=SO:0001483;GENEINFO=DCTN1:1639;MC=SO:0001583|missense_variant,SO:0001619|non-coding_transcript_variant;ORIGIN=1;Pangolin=ENSG00000204843.12|-11:0.0|-22:-0.0
chr2	74367791	1002106	G	A	.	.	ALLELEID=989007;CLNDN=Amyotrophic_lateral_sclerosis_type_1|Perry_syndrome|Distal_hereditary_motor_neuronopathy_type_7B;CLNDISDB=MONDO:MONDO:0007103,MedGen:C1862939,OMIM:105400|MONDO:MONDO:0008201,MedGen:C1868594,OMIM:168605,Orphanet:ORPHA178509|MONDO:MONDO:0011879,MedGen:C1843315,OMIM:607641;CLNHGVS=NC_000002.12:g.74367791G>A;CLNREVSTAT=criteria_provided,_single_submitter;CLNSIG=Uncertain_significance;CLNVC=single_nucleotide_variant;CLNVCSO=SO:0001483;GENEINFO=DCTN1:1639;MC=SO:0001583|missense_variant,SO:0001619|non-coding_transcript_variant;ORIGIN=1;Pangolin=ENSG00000204843.12|-36:0.0|35:-0.0
chr2	74367797	661544	G	A	.	.	ALLELEID=630547;CLNDN=Amyotrophic_lateral_sclerosis_type_1|Perry_syndrome|Distal_hereditary_motor_neuronopathy_type_7B;CLNDISDB=MONDO:MONDO:0007103,MedGen:C1862939,OMIM:105400|MONDO:MONDO:0008201,MedGen:C1868594,OMIM:168605,Orphanet:ORPHA178509|MONDO:MONDO:0011879,MedGen:C1843315,OMIM:607641;CLNHGVS=NC_000002.12:g.74367797G>A;CLNREVSTAT=criteria_provided,_single_submitter;CLNSIG=Uncertain_significance;CLNVC=single_nucleotide_variant;CLNVCSO=SO:0001483;GENEINFO=DCTN1:1639;MC=SO:0001583|missense_variant,SO:0001619|non-coding_transcript_variant;ORIGIN=1;RS=756952260;Pangolin=ENSG00000204843.12|-48:0.0|-42:-0.0
chr2	74367809	1018405	C	G	.	.	ALLELEID=1004257;CLNDN=Amyotrophic_lateral_sclerosis_type_1|Perry_syndrome|Distal_hereditary_motor_neuronopathy_type_7B;CLNDISDB=MONDO:MONDO:0007103,MedGen:C1862939,OMIM:105400|MONDO:MONDO:0008201,MedGen:C1868594,OMIM:168605,Orphanet:ORPHA178509|MONDO:MONDO:0011879,MedGen:C1843315,OMIM:607641;CLNHGVS=NC_000002.12:g.74367809C>G;CLNREVSTAT=criteria_provided,_single_submitter;CLNSIG=Uncertain_significance;CLNVC=single_nucleotide_variant;CLNVCSO=SO:0001483;GENEINFO=DCTN1:1639;MC=SO:0001583|missense_variant,SO:0001619|non-coding_transcript_variant;ORIGIN=1;Pangolin=ENSG00000204843.12|-3:0.0|37:-0.0
chr2	74367815	943363	A	T	.	.	ALLELEID=931592;CLNDN=Amyotrophic_lateral_sclerosis_type_1|Perry_syndrome|Distal_hereditary_motor_neuronopathy_type_7B;CLNDISDB=MONDO:MONDO:0007103,MedGen:C1862939,OMIM:105400|MONDO:MONDO:0008201,MedGen:C1868594,OMIM:168605,Orphanet:ORPHA178509|MONDO:MONDO:0011879,MedGen:C1843315,OMIM:607641;CLNHGVS=NC_000002.12:g.74367815A>T;CLNREVSTAT=criteria_provided,_single_submitter;CLNSIG=Uncertain_significance;CLNVC=single_nucleotide_variant;CLNVCSO=SO:0001483;GENEINFO=DCTN1:1639;MC=SO:0001583|missense_variant,SO:0001619|non-coding_transcript_variant;ORIGIN=1;Pangolin=ENSG00000204843.12|49:0.0|4:-0.0
chr2	74367826	637068	A	C	.	.	AF_EXAC=0.0001;ALLELEID=625100;CLNDN=Hereditary_motor_neuron_disease;CLNDISDB=MONDO:MONDO:0024257,MedGen:C0270763,Orphanet:ORPHA98505;CLNHGVS=NC_000002.12:g.74367826A>C;CLNREVSTAT=no_assertion_criteria_provided;CLNSIG=Uncertain_significance;CLNVC=single_nucleotide_variant;CLNVCSO=SO:0001483;GENEINFO=DCTN1:1639;MC=SO:0001583|missense_variant,SO:0001619|non-coding_transcript_variant;ORIGIN=1;RS=774272417;Pangolin=ENSG00000204843.12|38:0.0|20:-0.0
chr2	74367860	808776	G	A	.	.	AF_ESP=8e-05;ALLELEID=795280;CLNDN=not_provided;CLNDISDB=MedGen:CN517202;CLNHGVS=NC_000002.12:g.74367860G>A;CLNREVSTAT=criteria_provided,_single_submitter;CLNSIG=Uncertain_significance;CLNVC=single_nucleotide_variant;CLNVCSO=SO:0001483;GENEINFO=DCTN1:1639;MC=SO:0001583|missense_variant,SO:0001619|non-coding_transcript_variant;ORIGIN=1;RS=368531137;Pangolin=ENSG00000204843.12|-14:0.0|-9:-0.0
chr2	74367870	656503	G	T	.	.	ALLELEID=651092;CLNDN=Amyotrophic_lateral_sclerosis_type_1|Perry_syndrome|Distal_hereditary_motor_neuronopathy_type_7B;CLNDISDB=MONDO:MONDO:0007103,MedGen:C1862939,OMIM:105400|MONDO:MONDO:0008201,MedGen:C1868594,OMIM:168605,Orphanet:ORPHA178509|MONDO:MONDO:0011879,MedGen:C1843315,OMIM:607641;CLNHGVS=NC_000002.12:g.74367870G>T;CLNREVSTAT=criteria_provided,_single_submitter;CLNSIG=Uncertain_significance;CLNVC=single_nucleotide_variant;CLNVCSO=SO:0001483;GENEINFO=DCTN1:1639;MC=SO:0001627|intron_variant;ORIGIN=1;RS=1573155729;Pangolin=ENSG00000204843.12|-19:0.01|-6:-0.02
chr2	74367968	1004603	T	C	.	.	ALLELEID=989008;CLNDN=Amyotrophic_lateral_sclerosis_type_1|Perry_syndrome|Distal_hereditary_motor_neuronopathy_type_7B;CLNDISDB=MONDO:MONDO:0007103,MedGen:C1862939,OMIM:105400|MONDO:MONDO:0008201,MedGen:C1868594,OMIM:168605,Orphanet:ORPHA178509|MONDO:MONDO:0011879,MedGen:C1843315,OMIM:607641;CLNHGVS=NC_000002.12:g.74367968T>C;CLNREVSTAT=criteria_provided,_multiple_submitters,_no_conflicts;CLNSIG=Uncertain_significance;CLNVC=single_nucleotide_variant;CLNVCSO=SO:0001483;GENEINFO=DCTN1:1639;MC=SO:0001627|intron_variant;ORIGIN=1;Pangolin=ENSG00000204843.12|3:0.0|-1:-0.0
chr2	74367977	637070	T	A	.	.	ALLELEID=625101;CLNDN=Charcot-Marie-Tooth_disease;CLNDISDB=MONDO:MONDO:0015626,MedGen:C0007959,OMIM:PS118220,Orphanet:ORPHA166,SNOMED_CT:50548001;CLNHGVS=NC_000002.12:g.74367977T>A;CLNREVSTAT=no_assertion_criteria_provided;CLNSIG=Uncertain_significance;CLNVC=single_nucleotide_variant;CLNVCSO=SO:0001483;GENEINFO=DCTN1:1639;MC=SO:0001583|missense_variant,SO:0001619|non-coding_transcript_variant;ORIGIN=1;RS=765819985;Pangolin=ENSG00000204843.12|-6:0.0|-6:-0.0
chr2	74367980	644992	C	T	.	.	AF_ESP=8e-05;AF_EXAC=1e-05;ALLELEID=630548;CLNDN=Amyotrophic_lateral_sclerosis_type_1|Perry_syndrome|Distal_hereditary_motor_neuronopathy_type_7B;CLNDISDB=MONDO:MONDO:0007103,MedGen:C1862939,OMIM:105400|MONDO:MONDO:0008201,MedGen:C1868594,OMIM:168605,Orphanet:ORPHA178509|MONDO:MONDO:0011879,MedGen:C1843315,OMIM:607641;CLNHGVS=NC_000002.12:g.74367980C>T;CLNREVSTAT=criteria_provided,_single_submitter;CLNSIG=Uncertain_significance;CLNVC=single_nucleotide_variant;CLNVCSO=SO:0001483;GENEINFO=DCTN1:1639;MC=SO:0001583|missense_variant,SO:0001619|non-coding_transcript_variant;ORIGIN=1;RS=140523637;Pangolin=ENSG00000204843.12|-9:0.0|-9:-0.0
chr2	74367981	536162	G	A	.	.	AF_ESP=8e-05;AF_EXAC=1e-05;ALLELEID=518614;CLNDN=Amyotrophic_lateral_sclerosis_type_1|Perry_syndrome|Distal_hereditary_motor_neuronopathy_type_7B;CLNDISDB=MONDO:MONDO:0007103,MedGen:C1862939,OMIM:105400|MONDO:MONDO:0008201,MedGen:C1868594,OMIM:168605,Orphanet:ORPHA178509|MONDO:MONDO:0011879,MedGen:C1843315,OMIM:607641;CLNHGVS=NC_000002.12:g.74367981G>A;CLNREVSTAT=criteria_provided,_single_submitter;CLNSIG=Uncertain_significance;CLNVC=single_nucleotide_variant;CLNVCSO=SO:0001483;GENEINFO=DCTN1:1639;MC=SO:0001583|missense_variant,SO:0001619|non-coding_transcript_variant;ORIGIN=1;RS=150746209;Pangolin=ENSG00000204843.12|-40:0.0|-10:-0.0
chr2	74367984	337085	G	A	.	.	AF_EXAC=4e-05;ALLELEID=288004;CLNDN=Amyotrophic_lateral_sclerosis_type_1|Perry_syndrome|Distal_hereditary_motor_neuronopathy_type_7B;CLNDISDB=MONDO:MONDO:0007103,MedGen:C1862939,OMIM:105400|MONDO:MONDO:0008201,MedGen:C1868594,OMIM:168605,Orphanet:ORPHA178509|MONDO:MONDO:0011879,MedGen:C1843315,OMIM:607641;CLNHGVS=NC_000002.12:g.74367984G>A;CLNREVSTAT=criteria_provided,_conflicting_interpretations;CLNSIG=Conflicting_interpretations_of_pathogenicity;CLNSIGCONF=Likely_benign(1),Uncertain_significance(2);CLNVC=single_nucleotide_variant;CLNVCSO=SO:0001483;CLNVI=Illumina_Clinical_Services_Laboratory,Illumina:678432;GENEINFO=DCTN1:1639;MC=SO:0001583|missense_variant,SO:0001619|non-coding_transcript_variant;ORIGIN=1;RS=764443534;Pangolin=ENSG00000204843.12|-13:0.0|-17:-0.0
chr2	74367989	567916	G	A	.	.	AF_ESP=0.00015;AF_EXAC=6e-05;ALLELEID=558668;CLNDN=Amyotrophic_lateral_sclerosis_type_1|Perry_syndrome|Distal_hereditary_motor_neuronopathy_type_7B;CLNDISDB=MONDO:MONDO:0007103,MedGen:C1862939,OMIM:105400|MONDO:MONDO:0008201,MedGen:C1868594,OMIM:168605,Orphanet:ORPHA178509|MONDO:MONDO:0011879,MedGen:C1843315,OMIM:607641;CLNHGVS=NC_000002.12:g.74367989G>A;CLNREVSTAT=criteria_provided,_single_submitter;CLNSIG=Uncertain_significance;CLNVC=single_nucleotide_variant;CLNVCSO=SO:0001483;GENEINFO=DCTN1:1639;MC=SO:0001583|missense_variant,SO:0001619|non-coding_transcript_variant;ORIGIN=1;RS=143914684;Pangolin=ENSG00000204843.12|-18:0.0|-22:-0.0
chr2	74368004	624140	C	A	.	.	ALLELEID=612616;CLNDN=not_provided;CLNDISDB=MedGen:CN517202;CLNHGVS=NC_000002.12:g.74368004C>A;CLNREVSTAT=criteria_provided,_single_submitter;CLNSIG=Uncertain_significance;CLNVC=single_nucleotide_variant;CLNVCSO=SO:0001483;GENEINFO=DCTN1:1639;MC=SO:0001583|missense_variant,SO:0001619|non-coding_transcript_variant;ORIGIN=1;RS=1558938711;Pangolin=ENSG00000204843.12|-33:0.0|-33:-0.0
chr2	74368050	653832	C	A	.	.	AF_ESP=8e-05;AF_EXAC=3e-05;ALLELEID=630549;CLNDN=Amyotrophic_lateral_sclerosis_type_1|Perry_syndrome|Distal_hereditary_motor_neuronopathy_type_7B;CLNDISDB=MONDO:MONDO:0007103,MedGen:C1862939,OMIM:105400|MONDO:MONDO:0008201,MedGen:C1868594,OMIM:168605,Orphanet:ORPHA178509|MONDO:MONDO:0011879,MedGen:C1843315,OMIM:607641;CLNHGVS=NC_000002.12:g.74368050C>A;CLNREVSTAT=criteria_provided,_single_submitter;CLNSIG=Uncertain_significance;CLNVC=single_nucleotide_variant;CLNVCSO=SO:0001483;GENEINFO=DCTN1:1639;MC=SO:0001583|missense_variant,SO:0001619|non-coding_transcript_variant;ORIGIN=1;RS=146865209;Pangolin=ENSG00000204843.12|39:0.0|23:-0.0
chr2	74368058	468260	C	T	.	.	ALLELEID=451812;CLNDN=Amyotrophic_lateral_sclerosis_type_1|Perry_syndrome|Distal_hereditary_motor_neuronopathy_type_7B;CLNDISDB=MONDO:MONDO:0007103,MedGen:C1862939,OMIM:105400|MONDO:MONDO:0008201,MedGen:C1868594,OMIM:168605,Orphanet:ORPHA178509|MONDO:MONDO:0011879,MedGen:C1843315,OMIM:607641;CLNHGVS=NC_000002.12:g.74368058C>T;CLNREVSTAT=criteria_provided,_single_submitter;CLNSIG=Uncertain_significance;CLNVC=single_nucleotide_variant;CLNVCSO=SO:0001483;GENEINFO=DCTN1:1639;MC=SO:0001583|missense_variant,SO:0001619|non-coding_transcript_variant;ORIGIN=1;RS=555733849;Pangolin=ENSG00000204843.12|-3:0.0|31:-0.0
chr2	74368070	1051478	C	A	.	.	ALLELEID=1041692;CLNDN=Amyotrophic_lateral_sclerosis_type_1|Perry_syndrome|Distal_hereditary_motor_neuronopathy_type_7B;CLNDISDB=MONDO:MONDO:0007103,MedGen:C1862939,OMIM:105400|MONDO:MONDO:0008201,MedGen:C1868594,OMIM:168605,Orphanet:ORPHA178509|MONDO:MONDO:0011879,MedGen:C1843315,OMIM:607641;CLNHGVS=NC_000002.12:g.74368070C>A;CLNREVSTAT=criteria_provided,_single_submitter;CLNSIG=Uncertain_significance;CLNVC=single_nucleotide_variant;CLNVCSO=SO:0001483;GENEINFO=DCTN1:1639;MC=SO:0001583|missense_variant,SO:0001619|non-coding_transcript_variant;ORIGIN=1;Pangolin=ENSG00000204843.12|1:0.0|19:-0.0
chr2	74368113	949985	G	A	.	.	ALLELEID=922929;CLNDN=Amyotrophic_lateral_sclerosis_type_1|Perry_syndrome|Distal_hereditary_motor_neuronopathy_type_7B;CLNDISDB=MONDO:MONDO:0007103,MedGen:C1862939,OMIM:105400|MONDO:MONDO:0008201,MedGen:C1868594,OMIM:168605,Orphanet:ORPHA178509|MONDO:MONDO:0011879,MedGen:C1843315,OMIM:607641;CLNHGVS=NC_000002.12:g.74368113G>A;CLNREVSTAT=criteria_provided,_single_submitter;CLNSIG=Uncertain_significance;CLNVC=single_nucleotide_variant;CLNVCSO=SO:0001483;GENEINFO=DCTN1:1639;MC=SO:0001587|nonsense,SO:0001619|non-coding_transcript_variant;ORIGIN=1;Pangolin=ENSG00000204843.12|14:0.01|18:-0.02
chr2	74368118	1024949	C	T	.	.	ALLELEID=1004258;CLNDN=Amyotrophic_lateral_sclerosis_type_1|Perry_syndrome|Distal_hereditary_motor_neuronopathy_type_7B;CLNDISDB=MONDO:MONDO:0007103,MedGen:C1862939,OMIM:105400|MONDO:MONDO:0008201,MedGen:C1868594,OMIM:168605,Orphanet:ORPHA178509|MONDO:MONDO:0011879,MedGen:C1843315,OMIM:607641;CLNHGVS=NC_000002.12:g.74368118C>T;CLNREVSTAT=criteria_provided,_single_submitter;CLNSIG=Uncertain_significance;CLNVC=single_nucleotide_variant;CLNVCSO=SO:0001483;GENEINFO=DCTN1:1639;MC=SO:0001583|missense_variant,SO:0001619|non-coding_transcript_variant;ORIGIN=1;Pangolin=ENSG00000204843.12|9:0.02|-8:-0.0
chr2	74368119	941726	G	A	.	.	ALLELEID=931593;CLNDN=Amyotrophic_lateral_sclerosis_type_1|Perry_syndrome|Distal_hereditary_motor_neuronopathy_type_7B;CLNDISDB=MONDO:MONDO:0007103,MedGen:C1862939,OMIM:105400|MONDO:MONDO:0008201,MedGen:C1868594,OMIM:168605,Orphanet:ORPHA178509|MONDO:MONDO:0011879,MedGen:C1843315,OMIM:607641;CLNHGVS=NC_000002.12:g.74368119G>A;CLNREVSTAT=criteria_provided,_single_submitter;CLNSIG=Uncertain_significance;CLNVC=single_nucleotide_variant;CLNVCSO=SO:0001483;GENEINFO=DCTN1:1639;MC=SO:0001583|missense_variant,SO:0001619|non-coding_transcript_variant;ORIGIN=1;Pangolin=ENSG00000204843.12|8:0.01|12:-0.0
chr2	74368738	948598	A	T	.	.	ALLELEID=922930;CLNDN=Amyotrophic_lateral_sclerosis_type_1|Perry_syndrome|Distal_hereditary_motor_neuronopathy_type_7B;CLNDISDB=MONDO:MONDO:0007103,MedGen:C1862939,OMIM:105400|MONDO:MONDO:0008201,MedGen:C1868594,OMIM:168605,Orphanet:ORPHA178509|MONDO:MONDO:0011879,MedGen:C1843315,OMIM:607641;CLNHGVS=NC_000002.12:g.74368738A>T;CLNREVSTAT=criteria_provided,_single_submitter;CLNSIG=Uncertain_significance;CLNVC=single_nucleotide_variant;CLNVCSO=SO:0001483;GENEINFO=DCTN1:1639;MC=SO:0001583|missense_variant,SO:0001619|non-coding_transcript_variant;ORIGIN=1;Pangolin=ENSG00000204843.12|-10:0.01|46:-0.04
chr2	74368742	962206	G	A	.	.	ALLELEID=943131;CLNDN=Amyotrophic_lateral_sclerosis_type_1|Perry_syndrome|Distal_hereditary_motor_neuronopathy_type_7B;CLNDISDB=MONDO:MONDO:0007103,MedGen:C1862939,OMIM:105400|MONDO:MONDO:0008201,MedGen:C1868594,OMIM:168605,Orphanet:ORPHA178509|MONDO:MONDO:0011879,MedGen:C1843315,OMIM:607641;CLNHGVS=NC_000002.12:g.74368742G>A;CLNREVSTAT=criteria_provided,_single_submitter;CLNSIG=Uncertain_significance;CLNVC=single_nucleotide_variant;CLNVCSO=SO:0001483;GENEINFO=DCTN1:1639;MC=SO:0001583|missense_variant,SO:0001619|non-coding_transcript_variant;ORIGIN=1;Pangolin=ENSG00000204843.12|42:0.51|-14:-0.19
chr2	74368745	960768	G	A	.	.	ALLELEID=943132;CLNDN=Amyotrophic_lateral_sclerosis_type_1|Perry_syndrome|Distal_hereditary_motor_neuronopathy_type_7B;CLNDISDB=MONDO:MONDO:0007103,MedGen:C1862939,OMIM:105400|MONDO:MONDO:0008201,MedGen:C1868594,OMIM:168605,Orphanet:ORPHA178509|MONDO:MONDO:0011879,MedGen:C1843315,OMIM:607641;CLNHGVS=NC_000002.12:g.74368745G>A;CLNREVSTAT=criteria_provided,_single_submitter;CLNSIG=Uncertain_significance;CLNVC=single_nucleotide_variant;CLNVCSO=SO:0001483;GENEINFO=DCTN1:1639;MC=SO:0001583|missense_variant,SO:0001619|non-coding_transcript_variant;ORIGIN=1;Pangolin=ENSG00000204843.12|39:0.1|-17:-0.02
chr2	74368766	468259	C	T	.	.	AF_ESP=8e-05;AF_EXAC=2e-05;ALLELEID=451449;CLNDN=Amyotrophic_lateral_sclerosis_type_1|Perry_syndrome|Distal_hereditary_motor_neuronopathy_type_7B;CLNDISDB=MONDO:MONDO:0007103,MedGen:C1862939,OMIM:105400|MONDO:MONDO:0008201,MedGen:C1868594,OMIM:168605,Orphanet:ORPHA178509|MONDO:MONDO:0011879,MedGen:C1843315,OMIM:607641;CLNHGVS=NC_000002.12:g.74368766C>T;CLNREVSTAT=criteria_provided,_single_submitter;CLNSIG=Uncertain_significance;CLNVC=single_nucleotide_variant;CLNVCSO=SO:0001483;GENEINFO=DCTN1:1639;MC=SO:0001583|missense_variant,SO:0001619|non-coding_transcript_variant;ORIGIN=1;RS=375778151;Pangolin=ENSG00000204843.12|18:0.04|-38:-0.0
chr2	74368769	946725	A	C	.	.	ALLELEID=922931;CLNDN=Amyotrophic_lateral_sclerosis_type_1|Perry_syndrome|Distal_hereditary_motor_neuronopathy_type_7B;CLNDISDB=MONDO:MONDO:0007103,MedGen:C1862939,OMIM:105400|MONDO:MONDO:0008201,MedGen:C1868594,OMIM:168605,Orphanet:ORPHA178509|MONDO:MONDO:0011879,MedGen:C1843315,OMIM:607641;CLNHGVS=NC_000002.12:g.74368769A>C;CLNREVSTAT=criteria_provided,_single_submitter;CLNSIG=Uncertain_significance;CLNVC=single_nucleotide_variant;CLNVCSO=SO:0001483;GENEINFO=DCTN1:1639;MC=SO:0001583|missense_variant,SO:0001619|non-coding_transcript_variant;ORIGIN=1;Pangolin=ENSG00000204843.12|-41:0.02|15:-0.15
chr2	74368775	578054	G	T	.	.	ALLELEID=558670;CLNDN=Amyotrophic_lateral_sclerosis_type_1|Perry_syndrome|Distal_hereditary_motor_neuronopathy_type_7B;CLNDISDB=MONDO:MONDO:0007103,MedGen:C1862939,OMIM:105400|MONDO:MONDO:0008201,MedGen:C1868594,OMIM:168605,Orphanet:ORPHA178509|MONDO:MONDO:0011879,MedGen:C1843315,OMIM:607641;CLNHGVS=NC_000002.12:g.74368775G>T;CLNREVSTAT=criteria_provided,_single_submitter;CLNSIG=Uncertain_significance;CLNVC=single_nucleotide_variant;CLNVCSO=SO:0001483;GENEINFO=DCTN1:1639;MC=SO:0001583|missense_variant,SO:0001619|non-coding_transcript_variant;ORIGIN=1;RS=1558939544;Pangolin=ENSG00000204843.12|-47:0.01|9:-0.02
chr2	74368789	641474	C	T	.	.	AF_EXAC=1e-05;ALLELEID=630550;CLNDN=Amyotrophic_lateral_sclerosis_type_1|Perry_syndrome|Distal_hereditary_motor_neuronopathy_type_7B;CLNDISDB=MONDO:MONDO:0007103,MedGen:C1862939,OMIM:105400|MONDO:MONDO:0008201,MedGen:C1868594,OMIM:168605,Orphanet:ORPHA178509|MONDO:MONDO:0011879,MedGen:C1843315,OMIM:607641;CLNHGVS=NC_000002.12:g.74368789C>T;CLNREVSTAT=criteria_provided,_single_submitter;CLNSIG=Uncertain_significance;CLNVC=single_nucleotide_variant;CLNVCSO=SO:0001483;GENEINFO=DCTN1:1639;MC=SO:0001583|missense_variant,SO:0001619|non-coding_transcript_variant;ORIGIN=1;RS=779723221;Pangolin=ENSG00000204843.12|-5:0.18|-6:-0.0
chr2	74368798	536157	C	T	.	.	ALLELEID=518684;CLNDN=Amyotrophic_lateral_sclerosis_type_1|Perry_syndrome|Distal_hereditary_motor_neuronopathy_type_7B;CLNDISDB=MONDO:MONDO:0007103,MedGen:C1862939,OMIM:105400|MONDO:MONDO:0008201,MedGen:C1868594,OMIM:168605,Orphanet:ORPHA178509|MONDO:MONDO:0011879,MedGen:C1843315,OMIM:607641;CLNHGVS=NC_000002.12:g.74368798C>T;CLNREVSTAT=criteria_provided,_single_submitter;CLNSIG=Uncertain_significance;CLNVC=single_nucleotide_variant;CLNVCSO=SO:0001483;GENEINFO=DCTN1:1639;MC=SO:0001583|missense_variant,SO:0001619|non-coding_transcript_variant;ORIGIN=1;RS=1243051229;Pangolin=ENSG00000204843.12|-14:0.01|-1:-0.0
chr2	74368802	648184	C	G	.	.	ALLELEID=630551;CLNDN=Amyotrophic_lateral_sclerosis_type_1|Perry_syndrome|Distal_hereditary_motor_neuronopathy_type_7B;CLNDISDB=MONDO:MONDO:0007103,MedGen:C1862939,OMIM:105400|MONDO:MONDO:0008201,MedGen:C1868594,OMIM:168605,Orphanet:ORPHA178509|MONDO:MONDO:0011879,MedGen:C1843315,OMIM:607641;CLNHGVS=NC_000002.12:g.74368802C>G;CLNREVSTAT=criteria_provided,_single_submitter;CLNSIG=Uncertain_significance;CLNVC=single_nucleotide_variant;CLNVCSO=SO:0001483;GENEINFO=DCTN1:1639;MC=SO:0001583|missense_variant,SO:0001619|non-coding_transcript_variant;ORIGIN=1;RS=1200525088;Pangolin=ENSG00000204843.12|-5:0.01|-18:-0.01
chr2	74368808	937584	T	C	.	.	ALLELEID=931594;CLNDN=Amyotrophic_lateral_sclerosis_type_1|Perry_syndrome|Distal_hereditary_motor_neuronopathy_type_7B;CLNDISDB=MONDO:MONDO:0007103,MedGen:C1862939,OMIM:105400|MONDO:MONDO:0008201,MedGen:C1868594,OMIM:168605,Orphanet:ORPHA178509|MONDO:MONDO:0011879,MedGen:C1843315,OMIM:607641;CLNHGVS=NC_000002.12:g.74368808T>C;CLNREVSTAT=criteria_provided,_single_submitter;CLNSIG=Uncertain_significance;CLNVC=single_nucleotide_variant;CLNVCSO=SO:0001483;GENEINFO=DCTN1:1639;MC=SO:0001583|missense_variant,SO:0001619|non-coding_transcript_variant;ORIGIN=1;Pangolin=ENSG00000204843.12|-24:0.01|-11:-0.0
chr2	74368830	536159	G	T	.	.	ALLELEID=518629;CLNDN=Amyotrophic_lateral_sclerosis_type_1|Perry_syndrome|Distal_hereditary_motor_neuronopathy_type_7B;CLNDISDB=MONDO:MONDO:0007103,MedGen:C1862939,OMIM:105400|MONDO:MONDO:0008201,MedGen:C1868594,OMIM:168605,Orphanet:ORPHA178509|MONDO:MONDO:0011879,MedGen:C1843315,OMIM:607641;CLNHGVS=NC_000002.12:g.74368830G>T;CLNREVSTAT=criteria_provided,_single_submitter;CLNSIG=Uncertain_significance;CLNVC=single_nucleotide_variant;CLNVCSO=SO:0001483;GENEINFO=DCTN1:1639;MC=SO:0001583|missense_variant,SO:0001619|non-coding_transcript_variant;ORIGIN=1;RS=1345909454;Pangolin=ENSG00000204843.12|-46:0.01|-46:-0.0
chr2	74368835	858167	G	C	.	.	ALLELEID=827037;CLNDN=Amyotrophic_lateral_sclerosis_type_1|Perry_syndrome|Distal_hereditary_motor_neuronopathy_type_7B;CLNDISDB=MONDO:MONDO:0007103,MedGen:C1862939,OMIM:105400|MONDO:MONDO:0008201,MedGen:C1868594,OMIM:168605,Orphanet:ORPHA178509|MONDO:MONDO:0011879,MedGen:C1843315,OMIM:607641;CLNHGVS=NC_000002.12:g.74368835G>C;CLNREVSTAT=criteria_provided,_single_submitter;CLNSIG=Uncertain_significance;CLNVC=single_nucleotide_variant;CLNVCSO=SO:0001483;GENEINFO=DCTN1:1639;MC=SO:0001583|missense_variant,SO:0001619|non-coding_transcript_variant;ORIGIN=1;Pangolin=ENSG00000204843.12|-38:0.0|45:-0.0
chr2	74368850	930984	C	T	.	.	ALLELEID=918783;CLNDN=Amyotrophic_lateral_sclerosis_type_1;CLNDISDB=MONDO:MONDO:0007103,MedGen:C1862939,OMIM:105400;CLNHGVS=NC_000002.12:g.74368850C>T;CLNREVSTAT=criteria_provided,_single_submitter;CLNSIG=Uncertain_significance;CLNVC=single_nucleotide_variant;CLNVCSO=SO:0001483;GENEINFO=DCTN1:1639;MC=SO:0001583|missense_variant,SO:0001619|non-coding_transcript_variant;ORIGIN=0;Pangolin=ENSG00000204843.12|30:0.0|0:-0.0
chr2	74368876	536156	A	T	.	.	ALLELEID=518626;CLNDN=Amyotrophic_lateral_sclerosis_type_1|Perry_syndrome|Distal_hereditary_motor_neuronopathy_type_7B;CLNDISDB=MONDO:MONDO:0007103,MedGen:C1862939,OMIM:105400|MONDO:MONDO:0008201,MedGen:C1868594,OMIM:168605,Orphanet:ORPHA178509|MONDO:MONDO:0011879,MedGen:C1843315,OMIM:607641;CLNHGVS=NC_000002.12:g.74368876A>T;CLNREVSTAT=criteria_provided,_single_submitter;CLNSIG=Uncertain_significance;CLNVC=single_nucleotide_variant;CLNVCSO=SO:0001483;GENEINFO=DCTN1:1639;MC=SO:0001583|missense_variant,SO:0001619|non-coding_transcript_variant;ORIGIN=1;RS=1553464828;Pangolin=ENSG00000204843.12|4:0.0|-5:-0.0
chr2	74369107	287304	G	A	.	.	ALLELEID=271541;CLNDN=not_provided;CLNDISDB=MedGen:CN517202;CLNHGVS=NC_000002.12:g.74369107G>A;CLNREVSTAT=criteria_provided,_single_submitter;CLNSIG=Uncertain_significance;CLNVC=single_nucleotide_variant;CLNVCSO=SO:0001483;GENEINFO=DCTN1:1639;MC=SO:0001619|non-coding_transcript_variant,SO:0001819|synonymous_variant;ORIGIN=1;RS=886043620;Pangolin=ENSG00000204843.12|-9:0.0|-18:-0.0
chr2	74369189	1036954	T	C	.	.	ALLELEID=1024725;CLNDN=Amyotrophic_lateral_sclerosis_type_1|Perry_syndrome|Distal_hereditary_motor_neuronopathy_type_7B;CLNDISDB=MONDO:MONDO:0007103,MedGen:C1862939,OMIM:105400|MONDO:MONDO:0008201,MedGen:C1868594,OMIM:168605,Orphanet:ORPHA178509|MONDO:MONDO:0011879,MedGen:C1843315,OMIM:607641;CLNHGVS=NC_000002.12:g.74369189T>C;CLNREVSTAT=criteria_provided,_single_submitter;CLNSIG=Uncertain_significance;CLNVC=single_nucleotide_variant;CLNVCSO=SO:0001483;GENEINFO=DCTN1:1639;MC=SO:0001583|missense_variant,SO:0001619|non-coding_transcript_variant;ORIGIN=1;Pangolin=ENSG00000204843.12|-5:0.0|-2:-0.0
chr2	74369193	468258	T	G	.	.	ALLELEID=451452;CLNDN=Amyotrophic_lateral_sclerosis_type_1|Perry_syndrome|Distal_hereditary_motor_neuronopathy_type_7B;CLNDISDB=MONDO:MONDO:0007103,MedGen:C1862939,OMIM:105400|MONDO:MONDO:0008201,MedGen:C1868594,OMIM:168605,Orphanet:ORPHA178509|MONDO:MONDO:0011879,MedGen:C1843315,OMIM:607641;CLNHGVS=NC_000002.12:g.74369193T>G;CLNREVSTAT=criteria_provided,_single_submitter;CLNSIG=Uncertain_significance;CLNVC=single_nucleotide_variant;CLNVCSO=SO:0001483;GENEINFO=DCTN1:1639;MC=SO:0001583|missense_variant,SO:0001619|non-coding_transcript_variant;ORIGIN=1;RS=1553464927;Pangolin=ENSG00000204843.12|-3:0.0|21:-0.0
chr2	74369199	1028193	G	C	.	.	ALLELEID=1016107;CLNDN=Distal_hereditary_motor_neuronopathy_type_7B;CLNDISDB=MONDO:MONDO:0011879,MedGen:C1843315,OMIM:607641;CLNHGVS=NC_000002.12:g.74369199G>C;CLNREVSTAT=criteria_provided,_single_submitter;CLNSIG=Uncertain_significance;CLNVC=single_nucleotide_variant;CLNVCSO=SO:0001483;GENEINFO=DCTN1:1639;MC=SO:0001583|missense_variant,SO:0001619|non-coding_transcript_variant;ORIGIN=0;Pangolin=ENSG00000204843.12|-1:0.0|-15:-0.0
chr2	74369204	808777	C	A	.	.	ALLELEID=795281;CLNDN=Amyotrophic_lateral_sclerosis_type_1|Perry_syndrome|Distal_hereditary_motor_neuronopathy_type_7B|not_provided;CLNDISDB=MONDO:MONDO:0007103,MedGen:C1862939,OMIM:105400|MONDO:MONDO:0008201,MedGen:C1868594,OMIM:168605,Orphanet:ORPHA178509|MONDO:MONDO:0011879,MedGen:C1843315,OMIM:607641|MedGen:CN517202;CLNHGVS=NC_000002.12:g.74369204C>A;CLNREVSTAT=criteria_provided,_multiple_submitters,_no_conflicts;CLNSIG=Uncertain_significance;CLNVC=single_nucleotide_variant;CLNVCSO=SO:0001483;GENEINFO=DCTN1:1639;MC=SO:0001583|missense_variant,SO:0001619|non-coding_transcript_variant;ORIGIN=1;RS=759306485;Pangolin=ENSG00000204843.12|-20:0.0|10:-0.01
chr2	74369204	579780	C	T	.	.	AF_EXAC=1e-05;ALLELEID=562060;CLNDN=Amyotrophic_lateral_sclerosis_type_1|Perry_syndrome|Distal_hereditary_motor_neuronopathy_type_7B|not_provided;CLNDISDB=MONDO:MONDO:0007103,MedGen:C1862939,OMIM:105400|MONDO:MONDO:0008201,MedGen:C1868594,OMIM:168605,Orphanet:ORPHA178509|MONDO:MONDO:0011879,MedGen:C1843315,OMIM:607641|MedGen:CN517202;CLNHGVS=NC_000002.12:g.74369204C>T;CLNREVSTAT=criteria_provided,_multiple_submitters,_no_conflicts;CLNSIG=Uncertain_significance;CLNVC=single_nucleotide_variant;CLNVCSO=SO:0001483;GENEINFO=DCTN1:1639;MC=SO:0001583|missense_variant,SO:0001619|non-coding_transcript_variant;ORIGIN=1;RS=759306485;Pangolin=ENSG00000204843.12|-2:0.02|-17:-0.0
chr2	74369205	284225	G	C	.	.	ALLELEID=268462;CLNDN=not_provided;CLNDISDB=MedGen:CN517202;CLNHGVS=NC_000002.12:g.74369205G>C;CLNREVSTAT=criteria_provided,_single_submitter;CLNSIG=Uncertain_significance;CLNVC=single_nucleotide_variant;CLNVCSO=SO:0001483;GENEINFO=DCTN1:1639;MC=SO:0001583|missense_variant,SO:0001619|non-coding_transcript_variant;ORIGIN=1;RS=563630664;Pangolin=ENSG00000204843.12|9:0.0|35:-0.0
chr2	74369207	1013703	T	C	.	.	ALLELEID=1004259;CLNDN=Amyotrophic_lateral_sclerosis_type_1|Perry_syndrome|Distal_hereditary_motor_neuronopathy_type_7B;CLNDISDB=MONDO:MONDO:0007103,MedGen:C1862939,OMIM:105400|MONDO:MONDO:0008201,MedGen:C1868594,OMIM:168605,Orphanet:ORPHA178509|MONDO:MONDO:0011879,MedGen:C1843315,OMIM:607641;CLNHGVS=NC_000002.12:g.74369207T>C;CLNREVSTAT=criteria_provided,_single_submitter;CLNSIG=Uncertain_significance;CLNVC=single_nucleotide_variant;CLNVCSO=SO:0001483;GENEINFO=DCTN1:1639;MC=SO:0001583|missense_variant,SO:0001619|non-coding_transcript_variant;ORIGIN=1;Pangolin=ENSG00000204843.12|7:0.0|-20:-0.0
chr2	74369221	1014873	GGA	G	.	.	ALLELEID=1004260;CLNDN=Amyotrophic_lateral_sclerosis_type_1|Perry_syndrome|Distal_hereditary_motor_neuronopathy_type_7B;CLNDISDB=MONDO:MONDO:0007103,MedGen:C1862939,OMIM:105400|MONDO:MONDO:0008201,MedGen:C1868594,OMIM:168605,Orphanet:ORPHA178509|MONDO:MONDO:0011879,MedGen:C1843315,OMIM:607641;CLNHGVS=NC_000002.12:g.74369222GA[2];CLNREVSTAT=criteria_provided,_single_submitter;CLNSIG=Uncertain_significance;CLNVC=Microsatellite;CLNVCSO=SO:0000289;CLNVI=Invitae:4788681;GENEINFO=DCTN1:1639;MC=SO:0001627|intron_variant;ORIGIN=1;Pangolin=ENSG00000204843.12|-7:0.0|-7:-0.01
chr2	74369295	658060	T	C	.	.	ALLELEID=651093;CLNDN=Amyotrophic_lateral_sclerosis_type_1|Perry_syndrome|Distal_hereditary_motor_neuronopathy_type_7B;CLNDISDB=MONDO:MONDO:0007103,MedGen:C1862939,OMIM:105400|MONDO:MONDO:0008201,MedGen:C1868594,OMIM:168605,Orphanet:ORPHA178509|MONDO:MONDO:0011879,MedGen:C1843315,OMIM:607641;CLNHGVS=NC_000002.12:g.74369295T>C;CLNREVSTAT=criteria_provided,_single_submitter;CLNSIG=Uncertain_significance;CLNVC=single_nucleotide_variant;CLNVCSO=SO:0001483;GENEINFO=DCTN1:1639;MC=SO:0001627|intron_variant;ORIGIN=1;RS=1283119090;Pangolin=ENSG00000204843.12|1:0.0|5:-0.01
chr2	74369307	425207	T	C	.	.	ALLELEID=413541;CLNDN=not_provided;CLNDISDB=MedGen:CN517202;CLNHGVS=NC_000002.12:g.74369307T>C;CLNREVSTAT=criteria_provided,_single_submitter;CLNSIG=Uncertain_significance;CLNVC=single_nucleotide_variant;CLNVCSO=SO:0001483;GENEINFO=DCTN1:1639;MC=SO:0001583|missense_variant,SO:0001619|non-coding_transcript_variant;ORIGIN=1;RS=1064797255;Pangolin=ENSG00000204843.12|-7:0.0|-1:-0.0
chr2	74369311	845556	C	T	.	.	ALLELEID=827038;CLNDN=Amyotrophic_lateral_sclerosis_type_1|Perry_syndrome|Distal_hereditary_motor_neuronopathy_type_7B;CLNDISDB=MONDO:MONDO:0007103,MedGen:C1862939,OMIM:105400|MONDO:MONDO:0008201,MedGen:C1868594,OMIM:168605,Orphanet:ORPHA178509|MONDO:MONDO:0011879,MedGen:C1843315,OMIM:607641;CLNHGVS=NC_000002.12:g.74369311C>T;CLNREVSTAT=criteria_provided,_single_submitter;CLNSIG=Uncertain_significance;CLNVC=single_nucleotide_variant;CLNVCSO=SO:0001483;GENEINFO=DCTN1:1639;MC=SO:0001583|missense_variant,SO:0001619|non-coding_transcript_variant;ORIGIN=1;Pangolin=ENSG00000204843.12|-11:0.0|-14:-0.0
chr2	74369323	808778	G	A	.	.	AF_EXAC=1e-05;ALLELEID=795282;CLNDN=not_provided;CLNDISDB=MedGen:CN517202;CLNHGVS=NC_000002.12:g.74369323G>A;CLNREVSTAT=criteria_provided,_single_submitter;CLNSIG=Uncertain_significance;CLNVC=single_nucleotide_variant;CLNVCSO=SO:0001483;GENEINFO=DCTN1:1639;MC=SO:0001583|missense_variant,SO:0001619|non-coding_transcript_variant;ORIGIN=1;RS=756634587;Pangolin=ENSG00000204843.12|-23:0.0|26:-0.0
chr2	74369358	660668	G	A	.	.	ALLELEID=630552;CLNDN=Amyotrophic_lateral_sclerosis_type_1|Perry_syndrome|Distal_hereditary_motor_neuronopathy_type_7B;CLNDISDB=MONDO:MONDO:0007103,MedGen:C1862939,OMIM:105400|MONDO:MONDO:0008201,MedGen:C1868594,OMIM:168605,Orphanet:ORPHA178509|MONDO:MONDO:0011879,MedGen:C1843315,OMIM:607641;CLNHGVS=NC_000002.12:g.74369358G>A;CLNREVSTAT=criteria_provided,_single_submitter;CLNSIG=Uncertain_significance;CLNVC=single_nucleotide_variant;CLNVCSO=SO:0001483;GENEINFO=DCTN1:1639;MC=SO:0001583|missense_variant,SO:0001619|non-coding_transcript_variant;ORIGIN=1;RS=967117932;Pangolin=ENSG00000204843.12|41:0.0|-1:-0.0
chr2	74369380	843850	G	A	.	.	ALLELEID=827039;CLNDN=Amyotrophic_lateral_sclerosis_type_1|Perry_syndrome|Distal_hereditary_motor_neuronopathy_type_7B|not_provided;CLNDISDB=MONDO:MONDO:0007103,MedGen:C1862939,OMIM:105400|MONDO:MONDO:0008201,MedGen:C1868594,OMIM:168605,Orphanet:ORPHA178509|MONDO:MONDO:0011879,MedGen:C1843315,OMIM:607641|MedGen:CN517202;CLNHGVS=NC_000002.12:g.74369380G>A;CLNREVSTAT=criteria_provided,_multiple_submitters,_no_conflicts;CLNSIG=Uncertain_significance;CLNVC=single_nucleotide_variant;CLNVCSO=SO:0001483;GENEINFO=DCTN1:1639;MC=SO:0001583|missense_variant,SO:0001619|non-coding_transcript_variant;ORIGIN=1;Pangolin=ENSG00000204843.12|2:0.0|0:-0.0
chr2	74369398	649404	C	G	.	.	AF_EXAC=2e-05;ALLELEID=630553;CLNDN=Amyotrophic_lateral_sclerosis_type_1|Perry_syndrome|Distal_hereditary_motor_neuronopathy_type_7B;CLNDISDB=MONDO:MONDO:0007103,MedGen:C1862939,OMIM:105400|MONDO:MONDO:0008201,MedGen:C1868594,OMIM:168605,Orphanet:ORPHA178509|MONDO:MONDO:0011879,MedGen:C1843315,OMIM:607641;CLNHGVS=NC_000002.12:g.74369398C>G;CLNREVSTAT=criteria_provided,_single_submitter;CLNSIG=Uncertain_significance;CLNVC=single_nucleotide_variant;CLNVCSO=SO:0001483;GENEINFO=DCTN1:1639;MC=SO:0001583|missense_variant,SO:0001619|non-coding_transcript_variant;ORIGIN=1;RS=773897036;Pangolin=ENSG00000204843.12|-15:0.0|1:-0.0
chr2	74369400	259232	C	T	.	.	AF_ESP=0.01376;AF_EXAC=0.01316;AF_TGP=0.00779;ALLELEID=250808;CLNDN=Amyotrophic_lateral_sclerosis|Amyotrophic_lateral_sclerosis_type_1|Perry_syndrome|Distal_hereditary_motor_neuronopathy_type_7B|not_specified|none_provided;CLNDISDB=Human_Phenotype_Ontology:HP:0007354,MedGen:C0002736,OMIM:PS105400,Orphanet:ORPHA803,SNOMED_CT:86044005|MONDO:MONDO:0007103,MedGen:C1862939,OMIM:105400|MONDO:MONDO:0008201,MedGen:C1868594,OMIM:168605,Orphanet:ORPHA178509|MONDO:MONDO:0011879,MedGen:C1843315,OMIM:607641|MedGen:CN169374|MedGen:CN235283;CLNHGVS=NC_000002.12:g.74369400C>T;CLNREVSTAT=criteria_provided,_conflicting_interpretations;CLNSIG=Conflicting_interpretations_of_pathogenicity;CLNSIGCONF=Benign(6),Uncertain_significance(1);CLNVC=single_nucleotide_variant;CLNVCSO=SO:0001483;CLNVI=ARUP_Laboratories,_Molecular_Genetics_and_Genomics,ARUP_Laboratories:37197|Illumina_Clinical_Services_Laboratory,Illumina:129044|UniProtKB_(protein):Q14203#VAR_048678;GENEINFO=DCTN1:1639;MC=SO:0001583|missense_variant,SO:0001619|non-coding_transcript_variant;ORIGIN=1;RS=17721059;Pangolin=ENSG00000204843.12|-1:0.02|-20:-0.0
chr2	74369403	644603	G	A	.	.	AF_EXAC=1e-05;ALLELEID=630554;CLNDN=Amyotrophic_lateral_sclerosis_type_1|Perry_syndrome|Distal_hereditary_motor_neuronopathy_type_7B;CLNDISDB=MONDO:MONDO:0007103,MedGen:C1862939,OMIM:105400|MONDO:MONDO:0008201,MedGen:C1868594,OMIM:168605,Orphanet:ORPHA178509|MONDO:MONDO:0011879,MedGen:C1843315,OMIM:607641;CLNHGVS=NC_000002.12:g.74369403G>A;CLNREVSTAT=criteria_provided,_single_submitter;CLNSIG=Uncertain_significance;CLNVC=single_nucleotide_variant;CLNVCSO=SO:0001483;GENEINFO=DCTN1:1639;MC=SO:0001583|missense_variant,SO:0001619|non-coding_transcript_variant;ORIGIN=1;RS=761331951;Pangolin=ENSG00000204843.12|-23:0.0|4:-0.0
chr2	74369404	1044931	C	T	.	.	ALLELEID=1024726;CLNDN=Amyotrophic_lateral_sclerosis_type_1|Perry_syndrome|Distal_hereditary_motor_neuronopathy_type_7B;CLNDISDB=MONDO:MONDO:0007103,MedGen:C1862939,OMIM:105400|MONDO:MONDO:0008201,MedGen:C1868594,OMIM:168605,Orphanet:ORPHA178509|MONDO:MONDO:0011879,MedGen:C1843315,OMIM:607641;CLNHGVS=NC_000002.12:g.74369404C>T;CLNREVSTAT=criteria_provided,_single_submitter;CLNSIG=Uncertain_significance;CLNVC=single_nucleotide_variant;CLNVCSO=SO:0001483;GENEINFO=DCTN1:1639;MC=SO:0001583|missense_variant,SO:0001619|non-coding_transcript_variant;ORIGIN=1;Pangolin=ENSG00000204843.12|2:0.0|1:-0.0
chr2	74369428	1037540	G	A	.	.	ALLELEID=1024727;CLNDN=Amyotrophic_lateral_sclerosis_type_1|Perry_syndrome|Distal_hereditary_motor_neuronopathy_type_7B;CLNDISDB=MONDO:MONDO:0007103,MedGen:C1862939,OMIM:105400|MONDO:MONDO:0008201,MedGen:C1868594,OMIM:168605,Orphanet:ORPHA178509|MONDO:MONDO:0011879,MedGen:C1843315,OMIM:607641;CLNHGVS=NC_000002.12:g.74369428G>A;CLNREVSTAT=criteria_provided,_single_submitter;CLNSIG=Uncertain_significance;CLNVC=single_nucleotide_variant;CLNVCSO=SO:0001483;GENEINFO=DCTN1:1639;MC=SO:0001583|missense_variant,SO:0001619|non-coding_transcript_variant;ORIGIN=1;Pangolin=ENSG00000204843.12|-9:0.0|-29:-0.0
chr2	74369448	808779	C	T	.	.	ALLELEID=795283;CLNDN=not_provided;CLNDISDB=MedGen:CN517202;CLNHGVS=NC_000002.12:g.74369448C>T;CLNREVSTAT=criteria_provided,_single_submitter;CLNSIG=Uncertain_significance;CLNVC=single_nucleotide_variant;CLNVCSO=SO:0001483;GENEINFO=DCTN1:1639;MC=SO:0001583|missense_variant,SO:0001619|non-coding_transcript_variant;ORIGIN=1;RS=1573159861;Pangolin=ENSG00000204843.12|39:0.0|39:-0.01
chr2	74369449	580500	G	A	.	.	ALLELEID=558291;CLNDN=Amyotrophic_lateral_sclerosis_type_1|Perry_syndrome|Distal_hereditary_motor_neuronopathy_type_7B;CLNDISDB=MONDO:MONDO:0007103,MedGen:C1862939,OMIM:105400|MONDO:MONDO:0008201,MedGen:C1868594,OMIM:168605,Orphanet:ORPHA178509|MONDO:MONDO:0011879,MedGen:C1843315,OMIM:607641;CLNHGVS=NC_000002.12:g.74369449G>A;CLNREVSTAT=criteria_provided,_single_submitter;CLNSIG=Uncertain_significance;CLNVC=single_nucleotide_variant;CLNVCSO=SO:0001483;GENEINFO=DCTN1:1639;MC=SO:0001583|missense_variant,SO:0001619|non-coding_transcript_variant;ORIGIN=1;RS=1558940606;Pangolin=ENSG00000204843.12|-10:0.0|38:-0.01
chr2	74369454	640876	T	C	.	.	AF_EXAC=1e-05;ALLELEID=630555;CLNDN=Amyotrophic_lateral_sclerosis_type_1|Perry_syndrome|Distal_hereditary_motor_neuronopathy_type_7B;CLNDISDB=MONDO:MONDO:0007103,MedGen:C1862939,OMIM:105400|MONDO:MONDO:0008201,MedGen:C1868594,OMIM:168605,Orphanet:ORPHA178509|MONDO:MONDO:0011879,MedGen:C1843315,OMIM:607641;CLNHGVS=NC_000002.12:g.74369454T>C;CLNREVSTAT=criteria_provided,_single_submitter;CLNSIG=Uncertain_significance;CLNVC=single_nucleotide_variant;CLNVCSO=SO:0001483;GENEINFO=DCTN1:1639;MC=SO:0001583|missense_variant,SO:0001619|non-coding_transcript_variant;ORIGIN=1;RS=756081164;Pangolin=ENSG00000204843.12|37:0.0|33:-0.01
chr2	74369498	337087	C	A	.	.	ALLELEID=290613;CLNDN=Perry_syndrome|Distal_hereditary_motor_neuronopathy_type_7B;CLNDISDB=MONDO:MONDO:0008201,MedGen:C1868594,OMIM:168605,Orphanet:ORPHA178509|MONDO:MONDO:0011879,MedGen:C1843315,OMIM:607641;CLNHGVS=NC_000002.12:g.74369498C>A;CLNREVSTAT=criteria_provided,_single_submitter;CLNSIG=Uncertain_significance;CLNVC=single_nucleotide_variant;CLNVCSO=SO:0001483;CLNVI=Illumina_Clinical_Services_Laboratory,Illumina:463564;GENEINFO=DCTN1:1639;MC=SO:0001627|intron_variant;ORIGIN=1;RS=886056330;Pangolin=ENSG00000204843.12|-7:0.02|18:-0.11
chr2	74369498	653139	C	T	.	.	ALLELEID=651009;CLNDN=Amyotrophic_lateral_sclerosis_type_1|Perry_syndrome|Distal_hereditary_motor_neuronopathy_type_7B;CLNDISDB=MONDO:MONDO:0007103,MedGen:C1862939,OMIM:105400|MONDO:MONDO:0008201,MedGen:C1868594,OMIM:168605,Orphanet:ORPHA178509|MONDO:MONDO:0011879,MedGen:C1843315,OMIM:607641;CLNHGVS=NC_000002.12:g.74369498C>T;CLNREVSTAT=criteria_provided,_single_submitter;CLNSIG=Uncertain_significance;CLNVC=single_nucleotide_variant;CLNVCSO=SO:0001483;GENEINFO=DCTN1:1639;MC=SO:0001627|intron_variant;ORIGIN=1;RS=886056330;Pangolin=ENSG00000204843.12|-7:0.02|-11:-0.08
chr2	74369499	337088	A	G	.	.	ALLELEID=290888;CLNDN=Perry_syndrome|Distal_hereditary_motor_neuronopathy_type_7B;CLNDISDB=MONDO:MONDO:0008201,MedGen:C1868594,OMIM:168605,Orphanet:ORPHA178509|MONDO:MONDO:0011879,MedGen:C1843315,OMIM:607641;CLNHGVS=NC_000002.12:g.74369499A>G;CLNREVSTAT=criteria_provided,_single_submitter;CLNSIG=Uncertain_significance;CLNVC=single_nucleotide_variant;CLNVCSO=SO:0001483;CLNVI=Illumina_Clinical_Services_Laboratory,Illumina:463570;GENEINFO=DCTN1:1639;MC=SO:0001627|intron_variant;ORIGIN=1;RS=886056331;Pangolin=ENSG00000204843.12|17:0.32|-8:-0.09
chr2	74369969	576002	T	C	.	.	ALLELEID=562063;CLNDN=Amyotrophic_lateral_sclerosis_type_1|Perry_syndrome|Distal_hereditary_motor_neuronopathy_type_7B;CLNDISDB=MONDO:MONDO:0007103,MedGen:C1862939,OMIM:105400|MONDO:MONDO:0008201,MedGen:C1868594,OMIM:168605,Orphanet:ORPHA178509|MONDO:MONDO:0011879,MedGen:C1843315,OMIM:607641;CLNHGVS=NC_000002.12:g.74369969T>C;CLNREVSTAT=criteria_provided,_single_submitter;CLNSIG=Uncertain_significance;CLNVC=single_nucleotide_variant;CLNVCSO=SO:0001483;GENEINFO=DCTN1:1639;MC=SO:0001583|missense_variant,SO:0001619|non-coding_transcript_variant;ORIGIN=1;RS=1558941192;Pangolin=ENSG00000204843.12|29:0.16|-4:-0.01
chr2	74369993	577645	C	T	.	.	AF_EXAC=2e-05;ALLELEID=560977;CLNDN=Amyotrophic_lateral_sclerosis_type_1|Perry_syndrome|Distal_hereditary_motor_neuronopathy_type_7B;CLNDISDB=MONDO:MONDO:0007103,MedGen:C1862939,OMIM:105400|MONDO:MONDO:0008201,MedGen:C1868594,OMIM:168605,Orphanet:ORPHA178509|MONDO:MONDO:0011879,MedGen:C1843315,OMIM:607641;CLNHGVS=NC_000002.12:g.74369993C>T;CLNREVSTAT=criteria_provided,_single_submitter;CLNSIG=Uncertain_significance;CLNVC=single_nucleotide_variant;CLNVCSO=SO:0001483;GENEINFO=DCTN1:1639;MC=SO:0001583|missense_variant,SO:0001619|non-coding_transcript_variant;ORIGIN=1;RS=763277715;Pangolin=ENSG00000204843.12|-28:0.01|5:-0.05
chr2	74370021	808780	G	A	.	.	ALLELEID=795284;CLNDN=not_provided;CLNDISDB=MedGen:CN517202;CLNHGVS=NC_000002.12:g.74370021G>A;CLNREVSTAT=criteria_provided,_single_submitter;CLNSIG=Uncertain_significance;CLNVC=single_nucleotide_variant;CLNVCSO=SO:0001483;GENEINFO=DCTN1:1639;MC=SO:0001583|missense_variant,SO:0001619|non-coding_transcript_variant;ORIGIN=1;RS=1279930374;Pangolin=ENSG00000204843.12|-6:0.0|-23:-0.01
chr2	74370033	468257	T	C	.	.	ALLELEID=451898;CLNDN=Amyotrophic_lateral_sclerosis_type_1|Perry_syndrome|Distal_hereditary_motor_neuronopathy_type_7B;CLNDISDB=MONDO:MONDO:0007103,MedGen:C1862939,OMIM:105400|MONDO:MONDO:0008201,MedGen:C1868594,OMIM:168605,Orphanet:ORPHA178509|MONDO:MONDO:0011879,MedGen:C1843315,OMIM:607641;CLNHGVS=NC_000002.12:g.74370033T>C;CLNREVSTAT=criteria_provided,_single_submitter;CLNSIG=Uncertain_significance;CLNVC=single_nucleotide_variant;CLNVCSO=SO:0001483;GENEINFO=DCTN1:1639;MC=SO:0001583|missense_variant,SO:0001619|non-coding_transcript_variant;ORIGIN=1;RS=763480310;Pangolin=ENSG00000204843.12|1:0.01|-35:-0.01
chr2	74370041	657980	A	G	.	.	ALLELEID=630556;CLNDN=Amyotrophic_lateral_sclerosis_type_1|Perry_syndrome|Distal_hereditary_motor_neuronopathy_type_7B;CLNDISDB=MONDO:MONDO:0007103,MedGen:C1862939,OMIM:105400|MONDO:MONDO:0008201,MedGen:C1868594,OMIM:168605,Orphanet:ORPHA178509|MONDO:MONDO:0011879,MedGen:C1843315,OMIM:607641;CLNHGVS=NC_000002.12:g.74370041A>G;CLNREVSTAT=criteria_provided,_single_submitter;CLNSIG=Uncertain_significance;CLNVC=single_nucleotide_variant;CLNVCSO=SO:0001483;GENEINFO=DCTN1:1639;MC=SO:0001583|missense_variant,SO:0001619|non-coding_transcript_variant;ORIGIN=1;RS=1573161529;Pangolin=ENSG00000204843.12|28:0.0|-43:-0.0
chr2	74370067	1041586	CACCTGTGTT	C	.	.	ALLELEID=1024728;CLNDN=Amyotrophic_lateral_sclerosis_type_1|Perry_syndrome|Distal_hereditary_motor_neuronopathy_type_7B;CLNDISDB=MONDO:MONDO:0007103,MedGen:C1862939,OMIM:105400|MONDO:MONDO:0008201,MedGen:C1868594,OMIM:168605,Orphanet:ORPHA178509|MONDO:MONDO:0011879,MedGen:C1843315,OMIM:607641;CLNHGVS=NC_000002.12:g.74370070_74370078del;CLNREVSTAT=criteria_provided,_single_submitter;CLNSIG=Uncertain_significance;CLNVC=Deletion;CLNVCSO=SO:0000159;CLNVI=Invitae:10737565;GENEINFO=DCTN1:1639;MC=SO:0001574|splice_acceptor_variant;ORIGIN=1;Pangolin=ENSG00000204843.12|45:0.76|2:-0.9
chr2	74370075	536164	T	C	.	.	ALLELEID=518632;CLNDN=Amyotrophic_lateral_sclerosis_type_1|Perry_syndrome|Distal_hereditary_motor_neuronopathy_type_7B;CLNDISDB=MONDO:MONDO:0007103,MedGen:C1862939,OMIM:105400|MONDO:MONDO:0008201,MedGen:C1868594,OMIM:168605,Orphanet:ORPHA178509|MONDO:MONDO:0011879,MedGen:C1843315,OMIM:607641;CLNHGVS=NC_000002.12:g.74370075T>C;CLNREVSTAT=criteria_provided,_single_submitter;CLNSIG=Uncertain_significance;CLNVC=single_nucleotide_variant;CLNVCSO=SO:0001483;GENEINFO=DCTN1:1639;MC=SO:0001627|intron_variant;ORIGIN=1;RS=1236101222;Pangolin=ENSG00000204843.12|-1:0.85|-6:-0.51
chr2	74370079	662913	G	C	.	.	ALLELEID=650953;CLNDN=Amyotrophic_lateral_sclerosis_type_1|Perry_syndrome|Distal_hereditary_motor_neuronopathy_type_7B;CLNDISDB=MONDO:MONDO:0007103,MedGen:C1862939,OMIM:105400|MONDO:MONDO:0008201,MedGen:C1868594,OMIM:168605,Orphanet:ORPHA178509|MONDO:MONDO:0011879,MedGen:C1843315,OMIM:607641;CLNHGVS=NC_000002.12:g.74370079G>C;CLNREVSTAT=criteria_provided,_single_submitter;CLNSIG=Uncertain_significance;CLNVC=single_nucleotide_variant;CLNVCSO=SO:0001483;GENEINFO=DCTN1:1639;MC=SO:0001627|intron_variant;ORIGIN=1;RS=72659375;Pangolin=ENSG00000204843.12|33:0.37|-10:-0.24
chr2	74370203	637069	C	G	.	.	ALLELEID=625102;CLNDN=Charcot-Marie-Tooth_disease;CLNDISDB=MONDO:MONDO:0015626,MedGen:C0007959,OMIM:PS118220,Orphanet:ORPHA166,SNOMED_CT:50548001;CLNHGVS=NC_000002.12:g.74370203C>G;CLNREVSTAT=no_assertion_criteria_provided;CLNSIG=Uncertain_significance;CLNVC=single_nucleotide_variant;CLNVCSO=SO:0001483;GENEINFO=DCTN1:1639;MC=SO:0001583|missense_variant,SO:0001619|non-coding_transcript_variant;ORIGIN=1;RS=1553465143;Pangolin=ENSG00000204843.12|-17:0.0|-5:-0.0
chr2	74370211	932701	C	T	.	.	ALLELEID=920694;CLNDN=not_provided;CLNDISDB=MedGen:CN517202;CLNHGVS=NC_000002.12:g.74370211C>T;CLNREVSTAT=criteria_provided,_single_submitter;CLNSIG=Uncertain_significance;CLNVC=single_nucleotide_variant;CLNVCSO=SO:0001483;GENEINFO=DCTN1:1639;MC=SO:0001583|missense_variant,SO:0001619|non-coding_transcript_variant;ORIGIN=1;Pangolin=ENSG00000204843.12|8:0.0|-25:-0.0
chr2	74370214	836640	T	C	.	.	ALLELEID=827040;CLNDN=Amyotrophic_lateral_sclerosis_type_1|Perry_syndrome|Distal_hereditary_motor_neuronopathy_type_7B;CLNDISDB=MONDO:MONDO:0007103,MedGen:C1862939,OMIM:105400|MONDO:MONDO:0008201,MedGen:C1868594,OMIM:168605,Orphanet:ORPHA178509|MONDO:MONDO:0011879,MedGen:C1843315,OMIM:607641;CLNHGVS=NC_000002.12:g.74370214T>C;CLNREVSTAT=criteria_provided,_single_submitter;CLNSIG=Uncertain_significance;CLNVC=single_nucleotide_variant;CLNVCSO=SO:0001483;GENEINFO=DCTN1:1639;MC=SO:0001583|missense_variant,SO:0001619|non-coding_transcript_variant;ORIGIN=1;Pangolin=ENSG00000204843.12|5:0.07|-28:-0.02
chr2	74370218	536150	C	T	.	.	ALLELEID=518801;CLNDN=Amyotrophic_lateral_sclerosis_type_1|Perry_syndrome|Distal_hereditary_motor_neuronopathy_type_7B;CLNDISDB=MONDO:MONDO:0007103,MedGen:C1862939,OMIM:105400|MONDO:MONDO:0008201,MedGen:C1868594,OMIM:168605,Orphanet:ORPHA178509|MONDO:MONDO:0011879,MedGen:C1843315,OMIM:607641;CLNHGVS=NC_000002.12:g.74370218C>T;CLNREVSTAT=criteria_provided,_single_submitter;CLNSIG=Uncertain_significance;CLNVC=single_nucleotide_variant;CLNVCSO=SO:0001483;GENEINFO=DCTN1:1639;MC=SO:0001583|missense_variant,SO:0001619|non-coding_transcript_variant;ORIGIN=1;RS=922032527;Pangolin=ENSG00000204843.12|-32:0.0|1:-0.0
chr2	74370241	1046552	C	A	.	.	ALLELEID=1024729;CLNDN=Amyotrophic_lateral_sclerosis_type_1|Perry_syndrome|Distal_hereditary_motor_neuronopathy_type_7B;CLNDISDB=MONDO:MONDO:0007103,MedGen:C1862939,OMIM:105400|MONDO:MONDO:0008201,MedGen:C1868594,OMIM:168605,Orphanet:ORPHA178509|MONDO:MONDO:0011879,MedGen:C1843315,OMIM:607641;CLNHGVS=NC_000002.12:g.74370241C>A;CLNREVSTAT=criteria_provided,_single_submitter;CLNSIG=Uncertain_significance;CLNVC=single_nucleotide_variant;CLNVCSO=SO:0001483;GENEINFO=DCTN1:1639;MC=SO:0001583|missense_variant,SO:0001619|non-coding_transcript_variant;ORIGIN=1;Pangolin=ENSG00000204843.12|2:0.0|-22:-0.0
chr2	74370247	844212	C	T	.	.	ALLELEID=827041;CLNDN=Amyotrophic_lateral_sclerosis_type_1|Perry_syndrome|Distal_hereditary_motor_neuronopathy_type_7B;CLNDISDB=MONDO:MONDO:0007103,MedGen:C1862939,OMIM:105400|MONDO:MONDO:0008201,MedGen:C1868594,OMIM:168605,Orphanet:ORPHA178509|MONDO:MONDO:0011879,MedGen:C1843315,OMIM:607641;CLNHGVS=NC_000002.12:g.74370247C>T;CLNREVSTAT=criteria_provided,_single_submitter;CLNSIG=Uncertain_significance;CLNVC=single_nucleotide_variant;CLNVCSO=SO:0001483;GENEINFO=DCTN1:1639;MC=SO:0001583|missense_variant,SO:0001619|non-coding_transcript_variant;ORIGIN=1;Pangolin=ENSG00000204843.12|-2:0.0|14:-0.0
chr2	74370248	648503	G	A	.	.	AF_EXAC=4e-05;AF_TGP=0.0004;ALLELEID=630557;CLNDN=Amyotrophic_lateral_sclerosis_type_1|Perry_syndrome|Distal_hereditary_motor_neuronopathy_type_7B;CLNDISDB=MONDO:MONDO:0007103,MedGen:C1862939,OMIM:105400|MONDO:MONDO:0008201,MedGen:C1868594,OMIM:168605,Orphanet:ORPHA178509|MONDO:MONDO:0011879,MedGen:C1843315,OMIM:607641;CLNHGVS=NC_000002.12:g.74370248G>A;CLNREVSTAT=criteria_provided,_single_submitter;CLNSIG=Uncertain_significance;CLNVC=single_nucleotide_variant;CLNVCSO=SO:0001483;GENEINFO=DCTN1:1639;MC=SO:0001583|missense_variant,SO:0001619|non-coding_transcript_variant;ORIGIN=1;RS=150368544;Pangolin=ENSG00000204843.12|2:0.0|-50:-0.0
chr2	74370256	536144	C	T	.	.	ALLELEID=518639;CLNDN=Amyotrophic_lateral_sclerosis_type_1|Perry_syndrome|Distal_hereditary_motor_neuronopathy_type_7B;CLNDISDB=MONDO:MONDO:0007103,MedGen:C1862939,OMIM:105400|MONDO:MONDO:0008201,MedGen:C1868594,OMIM:168605,Orphanet:ORPHA178509|MONDO:MONDO:0011879,MedGen:C1843315,OMIM:607641;CLNHGVS=NC_000002.12:g.74370256C>T;CLNREVSTAT=criteria_provided,_single_submitter;CLNSIG=Uncertain_significance;CLNVC=single_nucleotide_variant;CLNVCSO=SO:0001483;GENEINFO=DCTN1:1639;MC=SO:0001583|missense_variant,SO:0001619|non-coding_transcript_variant;ORIGIN=1;RS=1040712616;Pangolin=ENSG00000204843.12|-37:0.0|5:-0.0
chr2	74370294	1001699	C	G	.	.	ALLELEID=989009;CLNDN=Amyotrophic_lateral_sclerosis_type_1|Perry_syndrome|Distal_hereditary_motor_neuronopathy_type_7B;CLNDISDB=MONDO:MONDO:0007103,MedGen:C1862939,OMIM:105400|MONDO:MONDO:0008201,MedGen:C1868594,OMIM:168605,Orphanet:ORPHA178509|MONDO:MONDO:0011879,MedGen:C1843315,OMIM:607641;CLNHGVS=NC_000002.12:g.74370294C>G;CLNREVSTAT=criteria_provided,_single_submitter;CLNSIG=Uncertain_significance;CLNVC=single_nucleotide_variant;CLNVCSO=SO:0001483;GENEINFO=DCTN1:1639;MC=SO:0001583|missense_variant,SO:0001619|non-coding_transcript_variant;ORIGIN=1;Pangolin=ENSG00000204843.12|0:0.0|28:-0.01
chr2	74370333	337089	A	C	.	.	ALLELEID=287281;CLNDN=Perry_syndrome|Distal_hereditary_motor_neuronopathy_type_7B;CLNDISDB=MONDO:MONDO:0008201,MedGen:C1868594,OMIM:168605,Orphanet:ORPHA178509|MONDO:MONDO:0011879,MedGen:C1843315,OMIM:607641;CLNHGVS=NC_000002.12:g.74370333A>C;CLNREVSTAT=criteria_provided,_single_submitter;CLNSIG=Uncertain_significance;CLNVC=single_nucleotide_variant;CLNVCSO=SO:0001483;CLNVI=Illumina_Clinical_Services_Laboratory,Illumina:750891;GENEINFO=DCTN1:1639;MC=SO:0001619|non-coding_transcript_variant,SO:0001819|synonymous_variant;ORIGIN=1;RS=886056332;Pangolin=ENSG00000204843.12|12:0.0|-11:-0.05
chr2	74370344	337090	T	G	.	.	AF_EXAC=8e-05;ALLELEID=288005;CLNDN=Amyotrophic_lateral_sclerosis_type_1|Perry_syndrome|Distal_hereditary_motor_neuronopathy_type_7B;CLNDISDB=MONDO:MONDO:0007103,MedGen:C1862939,OMIM:105400|MONDO:MONDO:0008201,MedGen:C1868594,OMIM:168605,Orphanet:ORPHA178509|MONDO:MONDO:0011879,MedGen:C1843315,OMIM:607641;CLNHGVS=NC_000002.12:g.74370344T>G;CLNREVSTAT=criteria_provided,_conflicting_interpretations;CLNSIG=Conflicting_interpretations_of_pathogenicity;CLNSIGCONF=Benign(2),Uncertain_significance(1);CLNVC=single_nucleotide_variant;CLNVCSO=SO:0001483;CLNVI=Illumina_Clinical_Services_Laboratory,Illumina:685929;GENEINFO=DCTN1:1639;MC=SO:0001583|missense_variant,SO:0001619|non-coding_transcript_variant;ORIGIN=1;RS=570863800;Pangolin=ENSG00000204843.12|11:0.0|-22:-0.02
chr2	74370348	654124	G	C	.	.	ALLELEID=651012;CLNDN=Amyotrophic_lateral_sclerosis_type_1|Perry_syndrome|Distal_hereditary_motor_neuronopathy_type_7B;CLNDISDB=MONDO:MONDO:0007103,MedGen:C1862939,OMIM:105400|MONDO:MONDO:0008201,MedGen:C1868594,OMIM:168605,Orphanet:ORPHA178509|MONDO:MONDO:0011879,MedGen:C1843315,OMIM:607641;CLNHGVS=NC_000002.12:g.74370348G>C;CLNREVSTAT=criteria_provided,_single_submitter;CLNSIG=Uncertain_significance;CLNVC=single_nucleotide_variant;CLNVCSO=SO:0001483;GENEINFO=DCTN1:1639;MC=SO:0001627|intron_variant;ORIGIN=1;RS=914567815;Pangolin=ENSG00000204843.12|-26:0.78|-3:-0.58
chr2	74370460	468255	C	T	.	.	ALLELEID=451818;CLNDN=Amyotrophic_lateral_sclerosis_type_1|Perry_syndrome|Distal_hereditary_motor_neuronopathy_type_7B;CLNDISDB=MONDO:MONDO:0007103,MedGen:C1862939,OMIM:105400|MONDO:MONDO:0008201,MedGen:C1868594,OMIM:168605,Orphanet:ORPHA178509|MONDO:MONDO:0011879,MedGen:C1843315,OMIM:607641;CLNHGVS=NC_000002.12:g.74370460C>T;CLNREVSTAT=criteria_provided,_single_submitter;CLNSIG=Uncertain_significance;CLNVC=single_nucleotide_variant;CLNVCSO=SO:0001483;GENEINFO=DCTN1:1639;MC=SO:0001627|intron_variant;ORIGIN=1;RS=951022782;Pangolin=ENSG00000204843.12|6:0.01|11:-0.14
chr2	74370488	1042023	G	A	.	.	ALLELEID=1024730;CLNDN=Amyotrophic_lateral_sclerosis_type_1|Perry_syndrome|Distal_hereditary_motor_neuronopathy_type_7B;CLNDISDB=MONDO:MONDO:0007103,MedGen:C1862939,OMIM:105400|MONDO:MONDO:0008201,MedGen:C1868594,OMIM:168605,Orphanet:ORPHA178509|MONDO:MONDO:0011879,MedGen:C1843315,OMIM:607641;CLNHGVS=NC_000002.12:g.74370488G>A;CLNREVSTAT=criteria_provided,_single_submitter;CLNSIG=Uncertain_significance;CLNVC=single_nucleotide_variant;CLNVCSO=SO:0001483;GENEINFO=DCTN1:1639;MC=SO:0001583|missense_variant,SO:0001619|non-coding_transcript_variant;ORIGIN=1;Pangolin=ENSG00000204843.12|-22:0.0|-17:-0.01
chr2	74370491	536152	C	T	.	.	ALLELEID=518691;CLNDN=Amyotrophic_lateral_sclerosis_type_1|Perry_syndrome|Distal_hereditary_motor_neuronopathy_type_7B;CLNDISDB=MONDO:MONDO:0007103,MedGen:C1862939,OMIM:105400|MONDO:MONDO:0008201,MedGen:C1868594,OMIM:168605,Orphanet:ORPHA178509|MONDO:MONDO:0011879,MedGen:C1843315,OMIM:607641;CLNHGVS=NC_000002.12:g.74370491C>T;CLNREVSTAT=criteria_provided,_single_submitter;CLNSIG=Uncertain_significance;CLNVC=single_nucleotide_variant;CLNVCSO=SO:0001483;GENEINFO=DCTN1:1639;MC=SO:0001583|missense_variant,SO:0001619|non-coding_transcript_variant;ORIGIN=1;RS=1034996844;Pangolin=ENSG00000204843.12|-20:0.01|-25:-0.0
chr2	74370528	337091	T	A	.	.	ALLELEID=290889;CLNDN=Perry_syndrome|Distal_hereditary_motor_neuronopathy_type_7B;CLNDISDB=MONDO:MONDO:0008201,MedGen:C1868594,OMIM:168605,Orphanet:ORPHA178509|MONDO:MONDO:0011879,MedGen:C1843315,OMIM:607641;CLNHGVS=NC_000002.12:g.74370528T>A;CLNREVSTAT=criteria_provided,_single_submitter;CLNSIG=Uncertain_significance;CLNVC=single_nucleotide_variant;CLNVCSO=SO:0001483;CLNVI=Illumina_Clinical_Services_Laboratory,Illumina:505136;GENEINFO=DCTN1:1639;MC=SO:0001619|non-coding_transcript_variant,SO:0001819|synonymous_variant;ORIGIN=1;RS=886056333;Pangolin=ENSG00000204843.12|10:0.0|10:-0.0
chr2	74370533	450791	C	A	.	.	ALLELEID=443313;CLNDN=not_provided;CLNDISDB=MedGen:CN517202;CLNHGVS=NC_000002.12:g.74370533C>A;CLNREVSTAT=criteria_provided,_single_submitter;CLNSIG=Uncertain_significance;CLNVC=single_nucleotide_variant;CLNVCSO=SO:0001483;GENEINFO=DCTN1:1639;MC=SO:0001583|missense_variant,SO:0001619|non-coding_transcript_variant;ORIGIN=1;RS=1350015363;Pangolin=ENSG00000204843.12|-11:0.0|5:-0.01
chr2	74370534	898644	G	A	.	.	ALLELEID=885470;CLNDN=Perry_syndrome|Distal_hereditary_motor_neuronopathy_type_7B;CLNDISDB=MONDO:MONDO:0008201,MedGen:C1868594,OMIM:168605,Orphanet:ORPHA178509|MONDO:MONDO:0011879,MedGen:C1843315,OMIM:607641;CLNHGVS=NC_000002.12:g.74370534G>A;CLNREVSTAT=criteria_provided,_conflicting_interpretations;CLNSIG=Conflicting_interpretations_of_pathogenicity;CLNSIGCONF=Likely_benign(1),Uncertain_significance(1);CLNVC=single_nucleotide_variant;CLNVCSO=SO:0001483;CLNVI=Illumina_Clinical_Services_Laboratory,Illumina:793685;GENEINFO=DCTN1:1639;MC=SO:0001619|non-coding_transcript_variant,SO:0001819|synonymous_variant;ORIGIN=1;Pangolin=ENSG00000204843.12|4:0.02|-1:-0.0
chr2	74370617	933372	T	C	.	.	ALLELEID=939914;CLNDN=Amyotrophic_lateral_sclerosis_type_1|Perry_syndrome|Distal_hereditary_motor_neuronopathy_type_7B;CLNDISDB=MONDO:MONDO:0007103,MedGen:C1862939,OMIM:105400|MONDO:MONDO:0008201,MedGen:C1868594,OMIM:168605,Orphanet:ORPHA178509|MONDO:MONDO:0011879,MedGen:C1843315,OMIM:607641;CLNHGVS=NC_000002.12:g.74370617T>C;CLNREVSTAT=criteria_provided,_single_submitter;CLNSIG=Uncertain_significance;CLNVC=single_nucleotide_variant;CLNVCSO=SO:0001483;GENEINFO=DCTN1:1639;MC=SO:0001627|intron_variant;ORIGIN=1;Pangolin=ENSG00000204843.12|-33:0.02|4:-0.16
chr2	74370618	1042873	T	G	.	.	ALLELEID=1024731;CLNDN=Amyotrophic_lateral_sclerosis_type_1|Perry_syndrome|Distal_hereditary_motor_neuronopathy_type_7B;CLNDISDB=MONDO:MONDO:0007103,MedGen:C1862939,OMIM:105400|MONDO:MONDO:0008201,MedGen:C1868594,OMIM:168605,Orphanet:ORPHA178509|MONDO:MONDO:0011879,MedGen:C1843315,OMIM:607641;CLNHGVS=NC_000002.12:g.74370618T>G;CLNREVSTAT=criteria_provided,_single_submitter;CLNSIG=Uncertain_significance;CLNVC=single_nucleotide_variant;CLNVCSO=SO:0001483;GENEINFO=DCTN1:1639;MC=SO:0001627|intron_variant;ORIGIN=1;Pangolin=ENSG00000204843.12|-34:0.39|3:-0.74
chr2	74370678	425208	G	A	.	.	ALLELEID=413542;CLNDN=not_provided;CLNDISDB=MedGen:CN517202;CLNHGVS=NC_000002.12:g.74370678G>A;CLNREVSTAT=criteria_provided,_single_submitter;CLNSIG=Uncertain_significance;CLNVC=single_nucleotide_variant;CLNVCSO=SO:0001483;GENEINFO=DCTN1:1639;MC=SO:0001583|missense_variant,SO:0001619|non-coding_transcript_variant;ORIGIN=1;RS=1064797256;Pangolin=ENSG00000204843.12|19:0.01|18:-0.0
chr2	74370795	861784	G	A	.	.	ALLELEID=827042;CLNDN=Amyotrophic_lateral_sclerosis_type_1|Perry_syndrome|Distal_hereditary_motor_neuronopathy_type_7B;CLNDISDB=MONDO:MONDO:0007103,MedGen:C1862939,OMIM:105400|MONDO:MONDO:0008201,MedGen:C1868594,OMIM:168605,Orphanet:ORPHA178509|MONDO:MONDO:0011879,MedGen:C1843315,OMIM:607641;CLNHGVS=NC_000002.12:g.74370795G>A;CLNREVSTAT=criteria_provided,_single_submitter;CLNSIG=Uncertain_significance;CLNVC=single_nucleotide_variant;CLNVCSO=SO:0001483;GENEINFO=DCTN1:1639;MC=SO:0001583|missense_variant,SO:0001619|non-coding_transcript_variant;ORIGIN=1;Pangolin=ENSG00000204843.12|26:0.0|26:-0.01
chr2	74370805	970964	C	G	.	.	ALLELEID=953233;CLNDN=Amyotrophic_lateral_sclerosis_type_1|Perry_syndrome|Distal_hereditary_motor_neuronopathy_type_7B;CLNDISDB=MONDO:MONDO:0007103,MedGen:C1862939,OMIM:105400|MONDO:MONDO:0008201,MedGen:C1868594,OMIM:168605,Orphanet:ORPHA178509|MONDO:MONDO:0011879,MedGen:C1843315,OMIM:607641;CLNHGVS=NC_000002.12:g.74370805C>G;CLNREVSTAT=criteria_provided,_single_submitter;CLNSIG=Uncertain_significance;CLNVC=single_nucleotide_variant;CLNVCSO=SO:0001483;GENEINFO=DCTN1:1639;MC=SO:0001583|missense_variant,SO:0001619|non-coding_transcript_variant;ORIGIN=1;Pangolin=ENSG00000204843.12|16:0.01|20:-0.0
chr2	74370812	967804	G	A	.	.	ALLELEID=953234;CLNDN=Amyotrophic_lateral_sclerosis_type_1|Perry_syndrome|Distal_hereditary_motor_neuronopathy_type_7B;CLNDISDB=MONDO:MONDO:0007103,MedGen:C1862939,OMIM:105400|MONDO:MONDO:0008201,MedGen:C1868594,OMIM:168605,Orphanet:ORPHA178509|MONDO:MONDO:0011879,MedGen:C1843315,OMIM:607641;CLNHGVS=NC_000002.12:g.74370812G>A;CLNREVSTAT=criteria_provided,_single_submitter;CLNSIG=Uncertain_significance;CLNVC=single_nucleotide_variant;CLNVCSO=SO:0001483;GENEINFO=DCTN1:1639;MC=SO:0001583|missense_variant,SO:0001619|non-coding_transcript_variant;ORIGIN=1;Pangolin=ENSG00000204843.12|9:0.02|9:-0.01
chr2	74370818	639176	T	C	.	.	AF_EXAC=1e-05;ALLELEID=630558;CLNDN=Amyotrophic_lateral_sclerosis_type_1|Perry_syndrome|Distal_hereditary_motor_neuronopathy_type_7B;CLNDISDB=MONDO:MONDO:0007103,MedGen:C1862939,OMIM:105400|MONDO:MONDO:0008201,MedGen:C1868594,OMIM:168605,Orphanet:ORPHA178509|MONDO:MONDO:0011879,MedGen:C1843315,OMIM:607641;CLNHGVS=NC_000002.12:g.74370818T>C;CLNREVSTAT=criteria_provided,_single_submitter;CLNSIG=Uncertain_significance;CLNVC=single_nucleotide_variant;CLNVCSO=SO:0001483;GENEINFO=DCTN1:1639;MC=SO:0001583|missense_variant,SO:0001619|non-coding_transcript_variant;ORIGIN=1;RS=755017882;Pangolin=ENSG00000204843.12|3:0.15|-2:-0.01
chr2	74370830	1056643	G	C	.	.	ALLELEID=1041693;CLNDN=Amyotrophic_lateral_sclerosis_type_1|Perry_syndrome|Distal_hereditary_motor_neuronopathy_type_7B;CLNDISDB=MONDO:MONDO:0007103,MedGen:C1862939,OMIM:105400|MONDO:MONDO:0008201,MedGen:C1868594,OMIM:168605,Orphanet:ORPHA178509|MONDO:MONDO:0011879,MedGen:C1843315,OMIM:607641;CLNHGVS=NC_000002.12:g.74370830G>C;CLNREVSTAT=criteria_provided,_single_submitter;CLNSIG=Uncertain_significance;CLNVC=single_nucleotide_variant;CLNVCSO=SO:0001483;GENEINFO=DCTN1:1639;MC=SO:0001627|intron_variant;ORIGIN=1;Pangolin=ENSG00000204843.12|-9:0.08|-14:-0.0
chr2	74370974	447240	C	A	.	.	ALLELEID=440732;CLNDN=Amyotrophic_lateral_sclerosis_type_1|Perry_syndrome|Distal_hereditary_motor_neuronopathy_type_7B|not_specified;CLNDISDB=MONDO:MONDO:0007103,MedGen:C1862939,OMIM:105400|MONDO:MONDO:0008201,MedGen:C1868594,OMIM:168605,Orphanet:ORPHA178509|MONDO:MONDO:0011879,MedGen:C1843315,OMIM:607641|MedGen:CN169374;CLNHGVS=NC_000002.12:g.74370974C>A;CLNREVSTAT=criteria_provided,_multiple_submitters,_no_conflicts;CLNSIG=Uncertain_significance;CLNVC=single_nucleotide_variant;CLNVCSO=SO:0001483;GENEINFO=DCTN1:1639;MC=SO:0001627|intron_variant;ORIGIN=1;RS=757238618;Pangolin=ENSG00000204843.12|14:0.42|5:-0.22
chr2	74370985	447239	C	T	.	.	AF_ESP=0.00038;AF_EXAC=0.00019;ALLELEID=440733;CLNDN=Amyotrophic_lateral_sclerosis_type_1|Perry_syndrome|Distal_hereditary_motor_neuronopathy_type_7B|not_specified|none_provided|not_provided;CLNDISDB=MONDO:MONDO:0007103,MedGen:C1862939,OMIM:105400|MONDO:MONDO:0008201,MedGen:C1868594,OMIM:168605,Orphanet:ORPHA178509|MONDO:MONDO:0011879,MedGen:C1843315,OMIM:607641|MedGen:CN169374|MedGen:CN235283|MedGen:CN517202;CLNHGVS=NC_000002.12:g.74370985C>T;CLNREVSTAT=criteria_provided,_conflicting_interpretations;CLNSIG=Conflicting_interpretations_of_pathogenicity;CLNSIGCONF=Likely_benign(3),Uncertain_significance(1);CLNVC=single_nucleotide_variant;CLNVCSO=SO:0001483;CLNVI=ARUP_Laboratories,_Molecular_Genetics_and_Genomics,ARUP_Laboratories:2407420;GENEINFO=DCTN1:1639;MC=SO:0001619|non-coding_transcript_variant,SO:0001819|synonymous_variant;ORIGIN=1;RS=72466489;Pangolin=ENSG00000204843.12|3:0.24|-6:-0.04
chr2	74370987	841138	C	T	.	.	ALLELEID=827043;CLNDN=Amyotrophic_lateral_sclerosis_type_1|Perry_syndrome|Distal_hereditary_motor_neuronopathy_type_7B;CLNDISDB=MONDO:MONDO:0007103,MedGen:C1862939,OMIM:105400|MONDO:MONDO:0008201,MedGen:C1868594,OMIM:168605,Orphanet:ORPHA178509|MONDO:MONDO:0011879,MedGen:C1843315,OMIM:607641;CLNHGVS=NC_000002.12:g.74370987C>T;CLNREVSTAT=criteria_provided,_single_submitter;CLNSIG=Uncertain_significance;CLNVC=single_nucleotide_variant;CLNVCSO=SO:0001483;GENEINFO=DCTN1:1639;MC=SO:0001583|missense_variant,SO:0001619|non-coding_transcript_variant;ORIGIN=1;Pangolin=ENSG00000204843.12|-8:0.01|1:-0.03
chr2	74370989	468280	T	A	.	.	ALLELEID=451820;CLNDN=Amyotrophic_lateral_sclerosis_type_1|Perry_syndrome|Distal_hereditary_motor_neuronopathy_type_7B;CLNDISDB=MONDO:MONDO:0007103,MedGen:C1862939,OMIM:105400|MONDO:MONDO:0008201,MedGen:C1868594,OMIM:168605,Orphanet:ORPHA178509|MONDO:MONDO:0011879,MedGen:C1843315,OMIM:607641;CLNHGVS=NC_000002.12:g.74370989T>A;CLNREVSTAT=criteria_provided,_single_submitter;CLNSIG=Uncertain_significance;CLNVC=single_nucleotide_variant;CLNVCSO=SO:0001483;GENEINFO=DCTN1:1639;MC=SO:0001583|missense_variant,SO:0001619|non-coding_transcript_variant;ORIGIN=1;RS=1553465344;Pangolin=ENSG00000204843.12|2:0.46|-10:-0.06
chr2	74370998	393157	C	T	.	.	AF_ESP=8e-05;ALLELEID=366791;CLNDN=Amyotrophic_lateral_sclerosis_type_1|Perry_syndrome|Distal_hereditary_motor_neuronopathy_type_7B|not_provided;CLNDISDB=MONDO:MONDO:0007103,MedGen:C1862939,OMIM:105400|MONDO:MONDO:0008201,MedGen:C1868594,OMIM:168605,Orphanet:ORPHA178509|MONDO:MONDO:0011879,MedGen:C1843315,OMIM:607641|MedGen:CN517202;CLNHGVS=NC_000002.12:g.74370998C>T;CLNREVSTAT=criteria_provided,_multiple_submitters,_no_conflicts;CLNSIG=Uncertain_significance;CLNVC=single_nucleotide_variant;CLNVCSO=SO:0001483;CLNVI=Illumina_Clinical_Services_Laboratory,Illumina:650349;GENEINFO=DCTN1:1639;MC=SO:0001583|missense_variant,SO:0001619|non-coding_transcript_variant;ORIGIN=1;RS=375266113;Pangolin=ENSG00000204843.12|-10:0.01|-10:-0.0
chr2	74370999	567626	G	A	.	.	AF_EXAC=0.00011;ALLELEID=558672;CLNDN=Amyotrophic_lateral_sclerosis_type_1|Perry_syndrome|Distal_hereditary_motor_neuronopathy_type_7B;CLNDISDB=MONDO:MONDO:0007103,MedGen:C1862939,OMIM:105400|MONDO:MONDO:0008201,MedGen:C1868594,OMIM:168605,Orphanet:ORPHA178509|MONDO:MONDO:0011879,MedGen:C1843315,OMIM:607641;CLNHGVS=NC_000002.12:g.74370999G>A;CLNREVSTAT=criteria_provided,_single_submitter;CLNSIG=Uncertain_significance;CLNVC=single_nucleotide_variant;CLNVCSO=SO:0001483;GENEINFO=DCTN1:1639;MC=SO:0001583|missense_variant,SO:0001619|non-coding_transcript_variant;ORIGIN=1;RS=775294408;Pangolin=ENSG00000204843.12|2:0.0|-11:-0.01
chr2	74371001	641187	C	T	.	.	ALLELEID=630559;CLNDN=Amyotrophic_lateral_sclerosis_type_1|Perry_syndrome|Distal_hereditary_motor_neuronopathy_type_7B;CLNDISDB=MONDO:MONDO:0007103,MedGen:C1862939,OMIM:105400|MONDO:MONDO:0008201,MedGen:C1868594,OMIM:168605,Orphanet:ORPHA178509|MONDO:MONDO:0011879,MedGen:C1843315,OMIM:607641;CLNHGVS=NC_000002.12:g.74371001C>T;CLNREVSTAT=criteria_provided,_single_submitter;CLNSIG=Uncertain_significance;CLNVC=single_nucleotide_variant;CLNVCSO=SO:0001483;GENEINFO=DCTN1:1639;MC=SO:0001583|missense_variant,SO:0001619|non-coding_transcript_variant;ORIGIN=1;RS=1379544377;Pangolin=ENSG00000204843.12|-13:0.0|-22:-0.0
chr2	74371080	662640	G	C	.	.	ALLELEID=630560;CLNDN=Amyotrophic_lateral_sclerosis_type_1|Perry_syndrome|Distal_hereditary_motor_neuronopathy_type_7B;CLNDISDB=MONDO:MONDO:0007103,MedGen:C1862939,OMIM:105400|MONDO:MONDO:0008201,MedGen:C1868594,OMIM:168605,Orphanet:ORPHA178509|MONDO:MONDO:0011879,MedGen:C1843315,OMIM:607641;CLNHGVS=NC_000002.12:g.74371080G>C;CLNREVSTAT=criteria_provided,_single_submitter;CLNSIG=Uncertain_significance;CLNVC=single_nucleotide_variant;CLNVCSO=SO:0001483;GENEINFO=DCTN1:1639;MC=SO:0001583|missense_variant,SO:0001619|non-coding_transcript_variant;ORIGIN=1;RS=112475795;Pangolin=ENSG00000204843.12|1:0.02|-29:-0.0
chr2	74371128	645250	C	G	.	.	ALLELEID=630561;CLNDN=Amyotrophic_lateral_sclerosis_type_1|Perry_syndrome|Distal_hereditary_motor_neuronopathy_type_7B;CLNDISDB=MONDO:MONDO:0007103,MedGen:C1862939,OMIM:105400|MONDO:MONDO:0008201,MedGen:C1868594,OMIM:168605,Orphanet:ORPHA178509|MONDO:MONDO:0011879,MedGen:C1843315,OMIM:607641;CLNHGVS=NC_000002.12:g.74371128C>G;CLNREVSTAT=criteria_provided,_single_submitter;CLNSIG=Uncertain_significance;CLNVC=single_nucleotide_variant;CLNVCSO=SO:0001483;GENEINFO=DCTN1:1639;MC=SO:0001583|missense_variant,SO:0001619|non-coding_transcript_variant;ORIGIN=1;RS=1573164746;Pangolin=ENSG00000204843.12|45:0.0|25:-0.0
chr2	74371146	941854	C	T	.	.	ALLELEID=931595;CLNDN=Amyotrophic_lateral_sclerosis_type_1|Perry_syndrome|Distal_hereditary_motor_neuronopathy_type_7B;CLNDISDB=MONDO:MONDO:0007103,MedGen:C1862939,OMIM:105400|MONDO:MONDO:0008201,MedGen:C1868594,OMIM:168605,Orphanet:ORPHA178509|MONDO:MONDO:0011879,MedGen:C1843315,OMIM:607641;CLNHGVS=NC_000002.12:g.74371146C>T;CLNREVSTAT=criteria_provided,_single_submitter;CLNSIG=Uncertain_significance;CLNVC=single_nucleotide_variant;CLNVCSO=SO:0001483;GENEINFO=DCTN1:1639;MC=SO:0001583|missense_variant,SO:0001619|non-coding_transcript_variant;ORIGIN=1;Pangolin=ENSG00000204843.12|7:0.0|30:-0.0
chr2	74371148	862813	C	T	.	.	ALLELEID=827044;CLNDN=Amyotrophic_lateral_sclerosis_type_1|Perry_syndrome|Distal_hereditary_motor_neuronopathy_type_7B;CLNDISDB=MONDO:MONDO:0007103,MedGen:C1862939,OMIM:105400|MONDO:MONDO:0008201,MedGen:C1868594,OMIM:168605,Orphanet:ORPHA178509|MONDO:MONDO:0011879,MedGen:C1843315,OMIM:607641;CLNHGVS=NC_000002.12:g.74371148C>T;CLNREVSTAT=criteria_provided,_single_submitter;CLNSIG=Uncertain_significance;CLNVC=single_nucleotide_variant;CLNVCSO=SO:0001483;GENEINFO=DCTN1:1639;MC=SO:0001583|missense_variant,SO:0001619|non-coding_transcript_variant;ORIGIN=1;Pangolin=ENSG00000204843.12|25:0.0|5:-0.01
chr2	74371149	453052	G	A	.	.	AF_ESP=8e-05;AF_EXAC=6e-05;ALLELEID=443314;CLNDN=Amyotrophic_lateral_sclerosis_type_1|Perry_syndrome|Distal_hereditary_motor_neuronopathy_type_7B|not_provided;CLNDISDB=MONDO:MONDO:0007103,MedGen:C1862939,OMIM:105400|MONDO:MONDO:0008201,MedGen:C1868594,OMIM:168605,Orphanet:ORPHA178509|MONDO:MONDO:0011879,MedGen:C1843315,OMIM:607641|MedGen:CN517202;CLNHGVS=NC_000002.12:g.74371149G>A;CLNREVSTAT=criteria_provided,_conflicting_interpretations;CLNSIG=Conflicting_interpretations_of_pathogenicity;CLNSIGCONF=Likely_benign(2),Uncertain_significance(3);CLNVC=single_nucleotide_variant;CLNVCSO=SO:0001483;CLNVI=ARUP_Laboratories,_Molecular_Genetics_and_Genomics,ARUP_Laboratories:180129|Illumina_Clinical_Services_Laboratory,Illumina:790690;GENEINFO=DCTN1:1639;MC=SO:0001583|missense_variant,SO:0001619|non-coding_transcript_variant;ORIGIN=1;RS=371723224;Pangolin=ENSG00000204843.12|3:0.0|24:-0.01
chr2	74371544	577659	G	A	.	.	AF_EXAC=4e-05;ALLELEID=558674;CLNDN=Amyotrophic_lateral_sclerosis_type_1|Perry_syndrome|Distal_hereditary_motor_neuronopathy_type_7B;CLNDISDB=MONDO:MONDO:0007103,MedGen:C1862939,OMIM:105400|MONDO:MONDO:0008201,MedGen:C1868594,OMIM:168605,Orphanet:ORPHA178509|MONDO:MONDO:0011879,MedGen:C1843315,OMIM:607641;CLNHGVS=NC_000002.12:g.74371544G>A;CLNREVSTAT=criteria_provided,_single_submitter;CLNSIG=Uncertain_significance;CLNVC=single_nucleotide_variant;CLNVCSO=SO:0001483;GENEINFO=DCTN1:1639;MC=SO:0001583|missense_variant,SO:0001619|non-coding_transcript_variant;ORIGIN=1;RS=754827026;Pangolin=ENSG00000204843.12|33:0.0|-7:-0.01
chr2	74371550	847069	G	A	.	.	ALLELEID=827045;CLNDN=Amyotrophic_lateral_sclerosis_type_1|Perry_syndrome|Distal_hereditary_motor_neuronopathy_type_7B;CLNDISDB=MONDO:MONDO:0007103,MedGen:C1862939,OMIM:105400|MONDO:MONDO:0008201,MedGen:C1868594,OMIM:168605,Orphanet:ORPHA178509|MONDO:MONDO:0011879,MedGen:C1843315,OMIM:607641;CLNHGVS=NC_000002.12:g.74371550G>A;CLNREVSTAT=criteria_provided,_single_submitter;CLNSIG=Uncertain_significance;CLNVC=single_nucleotide_variant;CLNVCSO=SO:0001483;GENEINFO=DCTN1:1639;MC=SO:0001583|missense_variant,SO:0001619|non-coding_transcript_variant;ORIGIN=1;Pangolin=ENSG00000204843.12|12:0.0|-13:-0.01
chr2	74371553	566375	A	C	.	.	ALLELEID=558676;CLNDN=Amyotrophic_lateral_sclerosis_type_1|Perry_syndrome|Distal_hereditary_motor_neuronopathy_type_7B;CLNDISDB=MONDO:MONDO:0007103,MedGen:C1862939,OMIM:105400|MONDO:MONDO:0008201,MedGen:C1868594,OMIM:168605,Orphanet:ORPHA178509|MONDO:MONDO:0011879,MedGen:C1843315,OMIM:607641;CLNHGVS=NC_000002.12:g.74371553A>C;CLNREVSTAT=criteria_provided,_single_submitter;CLNSIG=Uncertain_significance;CLNVC=single_nucleotide_variant;CLNVCSO=SO:0001483;GENEINFO=DCTN1:1639;MC=SO:0001583|missense_variant,SO:0001619|non-coding_transcript_variant;ORIGIN=1;RS=1558943273;Pangolin=ENSG00000204843.12|-16:0.0|23:-0.0
chr2	74371556	580972	G	A	.	.	AF_EXAC=7e-05;ALLELEID=558678;CLNDN=Amyotrophic_lateral_sclerosis_type_1|Perry_syndrome|Distal_hereditary_motor_neuronopathy_type_7B;CLNDISDB=MONDO:MONDO:0007103,MedGen:C1862939,OMIM:105400|MONDO:MONDO:0008201,MedGen:C1868594,OMIM:168605,Orphanet:ORPHA178509|MONDO:MONDO:0011879,MedGen:C1843315,OMIM:607641;CLNHGVS=NC_000002.12:g.74371556G>A;CLNREVSTAT=criteria_provided,_single_submitter;CLNSIG=Uncertain_significance;CLNVC=single_nucleotide_variant;CLNVCSO=SO:0001483;GENEINFO=DCTN1:1639;MC=SO:0001583|missense_variant,SO:0001619|non-coding_transcript_variant;ORIGIN=1;RS=112725508;Pangolin=ENSG00000204843.12|-19:0.0|20:-0.0
chr2	74371560	337095	G	A	.	.	ALLELEID=290633;CLNDN=Distal_hereditary_motor_neuronopathy|Perry_syndrome;CLNDISDB=MONDO:MONDO:0000075,MedGen:CN169884|MONDO:MONDO:0008201,MedGen:C1868594,OMIM:168605,Orphanet:ORPHA178509;CLNHGVS=NC_000002.12:g.74371560G>A;CLNREVSTAT=criteria_provided,_single_submitter;CLNSIG=Uncertain_significance;CLNVC=single_nucleotide_variant;CLNVCSO=SO:0001483;CLNVI=Illumina_Clinical_Services_Laboratory,Illumina:157103;GENEINFO=DCTN1:1639;MC=SO:0001583|missense_variant,SO:0001619|non-coding_transcript_variant;ORIGIN=1;RS=770302677;Pangolin=ENSG00000204843.12|-23:0.01|16:-0.0
chr2	74371596	337096	T	C	.	.	AF_ESP=0.00546;AF_EXAC=0.00799;AF_TGP=0.00319;ALLELEID=288008;CLNDN=Amyotrophic_lateral_sclerosis|Amyotrophic_lateral_sclerosis_type_1|Perry_syndrome|Distal_hereditary_motor_neuronopathy_type_7B|not_specified|none_provided|not_provided;CLNDISDB=Human_Phenotype_Ontology:HP:0007354,MedGen:C0002736,OMIM:PS105400,Orphanet:ORPHA803,SNOMED_CT:86044005|MONDO:MONDO:0007103,MedGen:C1862939,OMIM:105400|MONDO:MONDO:0008201,MedGen:C1868594,OMIM:168605,Orphanet:ORPHA178509|MONDO:MONDO:0011879,MedGen:C1843315,OMIM:607641|MedGen:CN169374|MedGen:CN235283|MedGen:CN517202;CLNHGVS=NC_000002.12:g.74371596T>C;CLNREVSTAT=criteria_provided,_conflicting_interpretations;CLNSIG=Conflicting_interpretations_of_pathogenicity;CLNSIGCONF=Benign(5),Uncertain_significance(2);CLNVC=single_nucleotide_variant;CLNVCSO=SO:0001483;CLNVI=ARUP_Laboratories,_Molecular_Genetics_and_Genomics,ARUP_Laboratories:115428|Illumina_Clinical_Services_Laboratory,Illumina:118159|UniProtKB_(protein):Q14203#VAR_076920;GENEINFO=DCTN1:1639;MC=SO:0001583|missense_variant,SO:0001619|non-coding_transcript_variant;ORIGIN=1;RS=55862001;Pangolin=ENSG00000204843.12|21:0.0|-20:-0.0
chr2	74371601	373983	G	A	.	.	ALLELEID=360843;CLNDN=Dystonia|Generalized_dystonia;CLNDISDB=Human_Phenotype_Ontology:HP:0001332,Human_Phenotype_Ontology:HP:0002328,MONDO:MONDO:0003441,MedGen:C0393593,OMIM:PS128100|Human_Phenotype_Ontology:HP:0007325,MONDO:MONDO:0000476,MedGen:C1848954;CLNHGVS=NC_000002.12:g.74371601G>A;CLNREVSTAT=criteria_provided,_single_submitter;CLNSIG=Uncertain_significance;CLNVC=single_nucleotide_variant;CLNVCSO=SO:0001483;CLNVI=Centre_for_Mendelian_Genomics,University_Medical_Centre_Ljubljana:CMGVARID00179;GENEINFO=DCTN1:1639;MC=SO:0001583|missense_variant,SO:0001619|non-coding_transcript_variant;ORIGIN=0;RS=1057518814;Pangolin=ENSG00000204843.12|-39:0.0|38:-0.0
chr2	74371613	583330	G	A	.	.	AF_EXAC=2e-05;ALLELEID=558293;CLNDN=Amyotrophic_lateral_sclerosis_type_1|Perry_syndrome|Distal_hereditary_motor_neuronopathy_type_7B;CLNDISDB=MONDO:MONDO:0007103,MedGen:C1862939,OMIM:105400|MONDO:MONDO:0008201,MedGen:C1868594,OMIM:168605,Orphanet:ORPHA178509|MONDO:MONDO:0011879,MedGen:C1843315,OMIM:607641;CLNHGVS=NC_000002.12:g.74371613G>A;CLNREVSTAT=criteria_provided,_single_submitter;CLNSIG=Uncertain_significance;CLNVC=single_nucleotide_variant;CLNVCSO=SO:0001483;GENEINFO=DCTN1:1639;MC=SO:0001583|missense_variant,SO:0001619|non-coding_transcript_variant;ORIGIN=1;RS=765192491;Pangolin=ENSG00000204843.12|43:0.0|45:-0.0
chr2	74371623	536161	C	A	.	.	ALLELEID=518811;CLNDN=Amyotrophic_lateral_sclerosis_type_1|Perry_syndrome|Distal_hereditary_motor_neuronopathy_type_7B;CLNDISDB=MONDO:MONDO:0007103,MedGen:C1862939,OMIM:105400|MONDO:MONDO:0008201,MedGen:C1868594,OMIM:168605,Orphanet:ORPHA178509|MONDO:MONDO:0011879,MedGen:C1843315,OMIM:607641;CLNHGVS=NC_000002.12:g.74371623C>A;CLNREVSTAT=criteria_provided,_single_submitter;CLNSIG=Uncertain_significance;CLNVC=single_nucleotide_variant;CLNVCSO=SO:0001483;GENEINFO=DCTN1:1639;MC=SO:0001583|missense_variant,SO:0001619|non-coding_transcript_variant;ORIGIN=1;RS=960727301;Pangolin=ENSG00000204843.12|-6:0.01|19:-0.0
chr2	74371625	391470	G	A	.	.	ALLELEID=367942;CLNDN=Amyotrophic_lateral_sclerosis_type_1|Perry_syndrome|Distal_hereditary_motor_neuronopathy_type_7B|not_provided;CLNDISDB=MONDO:MONDO:0007103,MedGen:C1862939,OMIM:105400|MONDO:MONDO:0008201,MedGen:C1868594,OMIM:168605,Orphanet:ORPHA178509|MONDO:MONDO:0011879,MedGen:C1843315,OMIM:607641|MedGen:CN517202;CLNHGVS=NC_000002.12:g.74371625G>A;CLNREVSTAT=criteria_provided,_multiple_submitters,_no_conflicts;CLNSIG=Uncertain_significance;CLNVC=single_nucleotide_variant;CLNVCSO=SO:0001483;GENEINFO=DCTN1:1639;MC=SO:0001583|missense_variant,SO:0001619|non-coding_transcript_variant;ORIGIN=1;RS=916359967;Pangolin=ENSG00000204843.12|31:0.0|39:-0.0
chr2	74371635	943362	G	A	.	.	ALLELEID=931596;CLNDN=Amyotrophic_lateral_sclerosis_type_1|Perry_syndrome|Distal_hereditary_motor_neuronopathy_type_7B;CLNDISDB=MONDO:MONDO:0007103,MedGen:C1862939,OMIM:105400|MONDO:MONDO:0008201,MedGen:C1868594,OMIM:168605,Orphanet:ORPHA178509|MONDO:MONDO:0011879,MedGen:C1843315,OMIM:607641;CLNHGVS=NC_000002.12:g.74371635G>A;CLNREVSTAT=criteria_provided,_single_submitter;CLNSIG=Uncertain_significance;CLNVC=single_nucleotide_variant;CLNVCSO=SO:0001483;GENEINFO=DCTN1:1639;MC=SO:0001583|missense_variant,SO:0001619|non-coding_transcript_variant;ORIGIN=1;Pangolin=ENSG00000204843.12|29:0.01|21:-0.0
chr2	74371643	844946	C	T	.	.	ALLELEID=827046;CLNDN=Amyotrophic_lateral_sclerosis_type_1|Perry_syndrome|Distal_hereditary_motor_neuronopathy_type_7B;CLNDISDB=MONDO:MONDO:0007103,MedGen:C1862939,OMIM:105400|MONDO:MONDO:0008201,MedGen:C1868594,OMIM:168605,Orphanet:ORPHA178509|MONDO:MONDO:0011879,MedGen:C1843315,OMIM:607641;CLNHGVS=NC_000002.12:g.74371643C>T;CLNREVSTAT=criteria_provided,_single_submitter;CLNSIG=Uncertain_significance;CLNVC=single_nucleotide_variant;CLNVCSO=SO:0001483;GENEINFO=DCTN1:1639;MC=SO:0001583|missense_variant,SO:0001619|non-coding_transcript_variant;ORIGIN=1;Pangolin=ENSG00000204843.12|21:0.01|-1:-0.0
chr2	74371661	424550	G	A	.	.	ALLELEID=406039;CLNDN=not_provided;CLNDISDB=MedGen:CN517202;CLNHGVS=NC_000002.12:g.74371661G>A;CLNREVSTAT=criteria_provided,_single_submitter;CLNSIG=Uncertain_significance;CLNVC=single_nucleotide_variant;CLNVCSO=SO:0001483;GENEINFO=DCTN1:1639;MC=SO:0001583|missense_variant,SO:0001619|non-coding_transcript_variant;ORIGIN=1;RS=1064797035;Pangolin=ENSG00000204843.12|3:0.02|3:-0.0
chr2	74371664	856593	G	A	.	.	ALLELEID=827047;CLNDN=Amyotrophic_lateral_sclerosis_type_1|Perry_syndrome|Distal_hereditary_motor_neuronopathy_type_7B;CLNDISDB=MONDO:MONDO:0007103,MedGen:C1862939,OMIM:105400|MONDO:MONDO:0008201,MedGen:C1868594,OMIM:168605,Orphanet:ORPHA178509|MONDO:MONDO:0011879,MedGen:C1843315,OMIM:607641;CLNHGVS=NC_000002.12:g.74371664G>A;CLNREVSTAT=criteria_provided,_single_submitter;CLNSIG=Uncertain_significance;CLNVC=single_nucleotide_variant;CLNVCSO=SO:0001483;GENEINFO=DCTN1:1639;MC=SO:0001583|missense_variant,SO:0001619|non-coding_transcript_variant;ORIGIN=1;Pangolin=ENSG00000204843.12|0:0.06|-8:-0.0
chr2	74371721	1047370	C	T	.	.	ALLELEID=1024732;CLNDN=Amyotrophic_lateral_sclerosis_type_1|Perry_syndrome|Distal_hereditary_motor_neuronopathy_type_7B;CLNDISDB=MONDO:MONDO:0007103,MedGen:C1862939,OMIM:105400|MONDO:MONDO:0008201,MedGen:C1868594,OMIM:168605,Orphanet:ORPHA178509|MONDO:MONDO:0011879,MedGen:C1843315,OMIM:607641;CLNHGVS=NC_000002.12:g.74371721C>T;CLNREVSTAT=criteria_provided,_single_submitter;CLNSIG=Uncertain_significance;CLNVC=single_nucleotide_variant;CLNVCSO=SO:0001483;GENEINFO=DCTN1:1639;MC=SO:0001583|missense_variant,SO:0001619|non-coding_transcript_variant;ORIGIN=1;Pangolin=ENSG00000204843.12|7:0.02|-6:-0.0
chr2	74371722	574723	G	A	.	.	AF_ESP=8e-05;AF_EXAC=3e-05;ALLELEID=562064;CLNDN=Amyotrophic_lateral_sclerosis_type_1|Perry_syndrome|Distal_hereditary_motor_neuronopathy_type_7B;CLNDISDB=MONDO:MONDO:0007103,MedGen:C1862939,OMIM:105400|MONDO:MONDO:0008201,MedGen:C1868594,OMIM:168605,Orphanet:ORPHA178509|MONDO:MONDO:0011879,MedGen:C1843315,OMIM:607641;CLNHGVS=NC_000002.12:g.74371722G>A;CLNREVSTAT=criteria_provided,_multiple_submitters,_no_conflicts;CLNSIG=Uncertain_significance;CLNVC=single_nucleotide_variant;CLNVCSO=SO:0001483;GENEINFO=DCTN1:1639;MC=SO:0001583|missense_variant,SO:0001619|non-coding_transcript_variant;ORIGIN=1;RS=141670992;Pangolin=ENSG00000204843.12|1:0.01|6:-0.0
chr2	74371724	648872	G	A	.	.	ALLELEID=630562;CLNDN=Amyotrophic_lateral_sclerosis_type_1|Perry_syndrome|Distal_hereditary_motor_neuronopathy_type_7B;CLNDISDB=MONDO:MONDO:0007103,MedGen:C1862939,OMIM:105400|MONDO:MONDO:0008201,MedGen:C1868594,OMIM:168605,Orphanet:ORPHA178509|MONDO:MONDO:0011879,MedGen:C1843315,OMIM:607641;CLNHGVS=NC_000002.12:g.74371724G>A;CLNREVSTAT=criteria_provided,_single_submitter;CLNSIG=Uncertain_significance;CLNVC=single_nucleotide_variant;CLNVCSO=SO:0001483;GENEINFO=DCTN1:1639;MC=SO:0001583|missense_variant,SO:0001619|non-coding_transcript_variant;ORIGIN=1;RS=1052858105;Pangolin=ENSG00000204843.12|4:0.0|-9:-0.0
chr2	74372935	565725	C	T	.	.	AF_ESP=0.00031;ALLELEID=558295;CLNDN=Amyotrophic_lateral_sclerosis_type_1|Perry_syndrome|Distal_hereditary_motor_neuronopathy_type_7B;CLNDISDB=MONDO:MONDO:0007103,MedGen:C1862939,OMIM:105400|MONDO:MONDO:0008201,MedGen:C1868594,OMIM:168605,Orphanet:ORPHA178509|MONDO:MONDO:0011879,MedGen:C1843315,OMIM:607641;CLNHGVS=NC_000002.12:g.74372935C>T;CLNREVSTAT=criteria_provided,_single_submitter;CLNSIG=Uncertain_significance;CLNVC=single_nucleotide_variant;CLNVCSO=SO:0001483;GENEINFO=DCTN1:1639;MC=SO:0001583|missense_variant,SO:0001627|intron_variant;ORIGIN=1;RS=149447433;Pangolin=ENSG00000204843.12|-7:0.0|13:-0.02
chr2	74372938	854179	C	T	.	.	ALLELEID=827048;CLNDN=Amyotrophic_lateral_sclerosis_type_1|Perry_syndrome|Distal_hereditary_motor_neuronopathy_type_7B;CLNDISDB=MONDO:MONDO:0007103,MedGen:C1862939,OMIM:105400|MONDO:MONDO:0008201,MedGen:C1868594,OMIM:168605,Orphanet:ORPHA178509|MONDO:MONDO:0011879,MedGen:C1843315,OMIM:607641;CLNHGVS=NC_000002.12:g.74372938C>T;CLNREVSTAT=criteria_provided,_single_submitter;CLNSIG=Uncertain_significance;CLNVC=single_nucleotide_variant;CLNVCSO=SO:0001483;GENEINFO=DCTN1:1639;MC=SO:0001583|missense_variant,SO:0001627|intron_variant;ORIGIN=1;Pangolin=ENSG00000204843.12|-2:0.02|-10:-0.01
chr2	74372939	447238	G	A	.	.	AF_ESP=8e-05;AF_EXAC=0.00014;ALLELEID=440734;CLNDN=Amyotrophic_lateral_sclerosis_type_1|Perry_syndrome|Distal_hereditary_motor_neuronopathy_type_7B|not_provided;CLNDISDB=MONDO:MONDO:0007103,MedGen:C1862939,OMIM:105400|MONDO:MONDO:0008201,MedGen:C1868594,OMIM:168605,Orphanet:ORPHA178509|MONDO:MONDO:0011879,MedGen:C1843315,OMIM:607641|MedGen:CN517202;CLNHGVS=NC_000002.12:g.74372939G>A;CLNREVSTAT=criteria_provided,_conflicting_interpretations;CLNSIG=Conflicting_interpretations_of_pathogenicity;CLNSIGCONF=Likely_benign(1),Uncertain_significance(2);CLNVC=single_nucleotide_variant;CLNVCSO=SO:0001483;GENEINFO=DCTN1:1639;MC=SO:0001583|missense_variant,SO:0001627|intron_variant;ORIGIN=1;RS=148810193;Pangolin=ENSG00000204843.12|7:0.0|-11:-0.04
chr2	74372942	468276	T	C	.	.	AF_ESP=8e-05;AF_EXAC=2e-05;ALLELEID=451902;CLNDN=Amyotrophic_lateral_sclerosis_type_1|Perry_syndrome|Distal_hereditary_motor_neuronopathy_type_7B;CLNDISDB=MONDO:MONDO:0007103,MedGen:C1862939,OMIM:105400|MONDO:MONDO:0008201,MedGen:C1868594,OMIM:168605,Orphanet:ORPHA178509|MONDO:MONDO:0011879,MedGen:C1843315,OMIM:607641;CLNHGVS=NC_000002.12:g.74372942T>C;CLNREVSTAT=criteria_provided,_single_submitter;CLNSIG=Uncertain_significance;CLNVC=single_nucleotide_variant;CLNVCSO=SO:0001483;GENEINFO=DCTN1:1639;MC=SO:0001583|missense_variant,SO:0001627|intron_variant;ORIGIN=1;RS=371437767;Pangolin=ENSG00000204843.12|-1:0.04|6:-0.03
chr2	74372951	871764	G	A	.	.	ALLELEID=859197;CLNDN=Amyotrophic_lateral_sclerosis_type_1|Perry_syndrome|Distal_hereditary_motor_neuronopathy_type_7B|not_provided;CLNDISDB=MONDO:MONDO:0007103,MedGen:C1862939,OMIM:105400|MONDO:MONDO:0008201,MedGen:C1868594,OMIM:168605,Orphanet:ORPHA178509|MONDO:MONDO:0011879,MedGen:C1843315,OMIM:607641|MedGen:CN517202;CLNHGVS=NC_000002.12:g.74372951G>A;CLNREVSTAT=criteria_provided,_multiple_submitters,_no_conflicts;CLNSIG=Uncertain_significance;CLNVC=single_nucleotide_variant;CLNVCSO=SO:0001483;GENEINFO=DCTN1:1639;MC=SO:0001627|intron_variant;ORIGIN=1;Pangolin=ENSG00000204843.12|-43:0.0|-23:-0.05
chr2	74374328	536163	G	A	.	.	ALLELEID=518719;CLNDN=Amyotrophic_lateral_sclerosis_type_1|Perry_syndrome|Distal_hereditary_motor_neuronopathy_type_7B;CLNDISDB=MONDO:MONDO:0007103,MedGen:C1862939,OMIM:105400|MONDO:MONDO:0008201,MedGen:C1868594,OMIM:168605,Orphanet:ORPHA178509|MONDO:MONDO:0011879,MedGen:C1843315,OMIM:607641;CLNHGVS=NC_000002.12:g.74374328G>A;CLNREVSTAT=criteria_provided,_single_submitter;CLNSIG=Uncertain_significance;CLNVC=single_nucleotide_variant;CLNVCSO=SO:0001483;GENEINFO=DCTN1:1639;MC=SO:0001587|nonsense,SO:0001627|intron_variant;ORIGIN=1;RS=781290307;Pangolin=ENSG00000204843.12|-5:0.02|12:-0.03
chr2	74374331	641178	C	G	.	.	AF_ESP=8e-05;AF_EXAC=1e-05;ALLELEID=630563;CLNDN=Amyotrophic_lateral_sclerosis_type_1|Perry_syndrome|Distal_hereditary_motor_neuronopathy_type_7B;CLNDISDB=MONDO:MONDO:0007103,MedGen:C1862939,OMIM:105400|MONDO:MONDO:0008201,MedGen:C1868594,OMIM:168605,Orphanet:ORPHA178509|MONDO:MONDO:0011879,MedGen:C1843315,OMIM:607641;CLNHGVS=NC_000002.12:g.74374331C>G;CLNREVSTAT=criteria_provided,_single_submitter;CLNSIG=Uncertain_significance;CLNVC=single_nucleotide_variant;CLNVCSO=SO:0001483;GENEINFO=DCTN1:1639;MC=SO:0001583|missense_variant,SO:0001627|intron_variant;ORIGIN=1;RS=372096285;Pangolin=ENSG00000204843.12|13:0.0|-8:-0.03
chr2	74374336	576560	G	A	.	.	AF_ESP=8e-05;AF_EXAC=1e-05;ALLELEID=558297;CLNDN=Amyotrophic_lateral_sclerosis_type_1|Perry_syndrome|Distal_hereditary_motor_neuronopathy_type_7B;CLNDISDB=MONDO:MONDO:0007103,MedGen:C1862939,OMIM:105400|MONDO:MONDO:0008201,MedGen:C1868594,OMIM:168605,Orphanet:ORPHA178509|MONDO:MONDO:0011879,MedGen:C1843315,OMIM:607641;CLNHGVS=NC_000002.12:g.74374336G>A;CLNREVSTAT=criteria_provided,_single_submitter;CLNSIG=Uncertain_significance;CLNVC=single_nucleotide_variant;CLNVCSO=SO:0001483;GENEINFO=DCTN1:1639;MC=SO:0001583|missense_variant,SO:0001627|intron_variant;ORIGIN=1;RS=147939455;Pangolin=ENSG00000204843.12|-14:0.0|4:-0.26
chr2	74376736	840193	C	T	.	.	ALLELEID=850887;CLNDN=Amyotrophic_lateral_sclerosis_type_1|Perry_syndrome|Distal_hereditary_motor_neuronopathy_type_7B;CLNDISDB=MONDO:MONDO:0007103,MedGen:C1862939,OMIM:105400|MONDO:MONDO:0008201,MedGen:C1868594,OMIM:168605,Orphanet:ORPHA178509|MONDO:MONDO:0011879,MedGen:C1843315,OMIM:607641;CLNHGVS=NC_000002.12:g.74376736C>T;CLNREVSTAT=criteria_provided,_single_submitter;CLNSIG=Uncertain_significance;CLNVC=single_nucleotide_variant;CLNVCSO=SO:0001483;GENEINFO=DCTN1:1639;MC=SO:0001627|intron_variant;ORIGIN=1;Pangolin=ENSG00000204843.12|26:0.38|-20:-0.0
chr2	74376741	282607	C	T	.	.	AF_EXAC=4e-05;ALLELEID=266844;CLNDN=DCTN1-Related_Disorders|Amyotrophic_lateral_sclerosis_type_1|Perry_syndrome|Distal_hereditary_motor_neuronopathy_type_7B|not_provided;CLNDISDB=.|MONDO:MONDO:0007103,MedGen:C1862939,OMIM:105400|MONDO:MONDO:0008201,MedGen:C1868594,OMIM:168605,Orphanet:ORPHA178509|MONDO:MONDO:0011879,MedGen:C1843315,OMIM:607641|MedGen:CN517202;CLNHGVS=NC_000002.12:g.74376741C>T;CLNREVSTAT=criteria_provided,_multiple_submitters,_no_conflicts;CLNSIG=Uncertain_significance;CLNVC=single_nucleotide_variant;CLNVCSO=SO:0001483;CLNVI=Illumina_Clinical_Services_Laboratory,Illumina:203797;GENEINFO=DCTN1:1639;MC=SO:0001627|intron_variant;ORIGIN=1;RS=576198476;Pangolin=ENSG00000204843.12|-2:0.1|1:-0.09
chr2	74376753	1017352	T	G	.	.	ALLELEID=1004261;CLNDN=Amyotrophic_lateral_sclerosis_type_1|Perry_syndrome|Distal_hereditary_motor_neuronopathy_type_7B;CLNDISDB=MONDO:MONDO:0007103,MedGen:C1862939,OMIM:105400|MONDO:MONDO:0008201,MedGen:C1868594,OMIM:168605,Orphanet:ORPHA178509|MONDO:MONDO:0011879,MedGen:C1843315,OMIM:607641;CLNHGVS=NC_000002.12:g.74376753T>G;CLNREVSTAT=criteria_provided,_single_submitter;CLNSIG=Uncertain_significance;CLNVC=single_nucleotide_variant;CLNVCSO=SO:0001483;GENEINFO=DCTN1:1639;MC=SO:0001583|missense_variant,SO:0001627|intron_variant;ORIGIN=1;Pangolin=ENSG00000204843.12|-11:0.03|9:-0.0
chr2	74376761	917518	C	T	.	.	ALLELEID=905847;CLNDN=Distal_hereditary_motor_neuronopathy_type_7B;CLNDISDB=MONDO:MONDO:0011879,MedGen:C1843315,OMIM:607641;CLNHGVS=NC_000002.12:g.74376761C>T;CLNREVSTAT=criteria_provided,_single_submitter;CLNSIG=Uncertain_significance;CLNVC=single_nucleotide_variant;CLNVCSO=SO:0001483;GENEINFO=DCTN1:1639;MC=SO:0001583|missense_variant,SO:0001627|intron_variant;ORIGIN=0;Pangolin=ENSG00000204843.12|-2:0.05|-19:-0.01
chr2	74376772	855051	G	T	.	.	ALLELEID=851212;CLNDN=Amyotrophic_lateral_sclerosis_type_1|Perry_syndrome|Distal_hereditary_motor_neuronopathy_type_7B;CLNDISDB=MONDO:MONDO:0007103,MedGen:C1862939,OMIM:105400|MONDO:MONDO:0008201,MedGen:C1868594,OMIM:168605,Orphanet:ORPHA178509|MONDO:MONDO:0011879,MedGen:C1843315,OMIM:607641;CLNHGVS=NC_000002.12:g.74376772G>T;CLNREVSTAT=criteria_provided,_single_submitter;CLNSIG=Uncertain_significance;CLNVC=single_nucleotide_variant;CLNVCSO=SO:0001483;GENEINFO=DCTN1:1639;MC=SO:0001627|intron_variant;ORIGIN=1;Pangolin=ENSG00000204843.12|5:0.0|-10:-0.12
chr2	74377449	468275	C	T	.	.	ALLELEID=451822;CLNDN=Amyotrophic_lateral_sclerosis_type_1|Perry_syndrome|Distal_hereditary_motor_neuronopathy_type_7B;CLNDISDB=MONDO:MONDO:0007103,MedGen:C1862939,OMIM:105400|MONDO:MONDO:0008201,MedGen:C1868594,OMIM:168605,Orphanet:ORPHA178509|MONDO:MONDO:0011879,MedGen:C1843315,OMIM:607641;CLNHGVS=NC_000002.12:g.74377449C>T;CLNREVSTAT=criteria_provided,_single_submitter;CLNSIG=Uncertain_significance;CLNVC=single_nucleotide_variant;CLNVCSO=SO:0001483;GENEINFO=DCTN1:1639;MC=SO:0001583|missense_variant,SO:0001619|non-coding_transcript_variant;ORIGIN=1;RS=1553466338;Pangolin=ENSG00000204843.12|48:0.0|-17:-0.01
chr2	74377452	1045040	T	C	.	.	ALLELEID=1024733;CLNDN=Amyotrophic_lateral_sclerosis_type_1|Perry_syndrome|Distal_hereditary_motor_neuronopathy_type_7B;CLNDISDB=MONDO:MONDO:0007103,MedGen:C1862939,OMIM:105400|MONDO:MONDO:0008201,MedGen:C1868594,OMIM:168605,Orphanet:ORPHA178509|MONDO:MONDO:0011879,MedGen:C1843315,OMIM:607641;CLNHGVS=NC_000002.12:g.74377452T>C;CLNREVSTAT=criteria_provided,_single_submitter;CLNSIG=Uncertain_significance;CLNVC=single_nucleotide_variant;CLNVCSO=SO:0001483;GENEINFO=DCTN1:1639;MC=SO:0001583|missense_variant,SO:0001619|non-coding_transcript_variant;ORIGIN=1;Pangolin=ENSG00000204843.12|14:0.01|12:-0.0
chr2	74377454	940244	G	C	.	.	ALLELEID=931597;CLNDN=Amyotrophic_lateral_sclerosis_type_1|Perry_syndrome|Distal_hereditary_motor_neuronopathy_type_7B;CLNDISDB=MONDO:MONDO:0007103,MedGen:C1862939,OMIM:105400|MONDO:MONDO:0008201,MedGen:C1868594,OMIM:168605,Orphanet:ORPHA178509|MONDO:MONDO:0011879,MedGen:C1843315,OMIM:607641;CLNHGVS=NC_000002.12:g.74377454G>C;CLNREVSTAT=criteria_provided,_single_submitter;CLNSIG=Uncertain_significance;CLNVC=single_nucleotide_variant;CLNVCSO=SO:0001483;GENEINFO=DCTN1:1639;MC=SO:0001583|missense_variant,SO:0001619|non-coding_transcript_variant;ORIGIN=1;Pangolin=ENSG00000204843.12|-1:0.0|-22:-0.05
chr2	74377661	897552	T	C	.	.	ALLELEID=885471;CLNDN=Amyotrophic_lateral_sclerosis_type_1|Perry_syndrome|Distal_hereditary_motor_neuronopathy_type_7B;CLNDISDB=MONDO:MONDO:0007103,MedGen:C1862939,OMIM:105400|MONDO:MONDO:0008201,MedGen:C1868594,OMIM:168605,Orphanet:ORPHA178509|MONDO:MONDO:0011879,MedGen:C1843315,OMIM:607641;CLNHGVS=NC_000002.12:g.74377661T>C;CLNREVSTAT=criteria_provided,_multiple_submitters,_no_conflicts;CLNSIG=Uncertain_significance;CLNVC=single_nucleotide_variant;CLNVCSO=SO:0001483;CLNVI=Illumina_Clinical_Services_Laboratory,Illumina:686483;GENEINFO=DCTN1:1639;MC=SO:0001619|non-coding_transcript_variant,SO:0001819|synonymous_variant;ORIGIN=1;Pangolin=ENSG00000204843.12|0:0.0|-13:-0.02
chr2	74377674	834539	G	C	.	.	ALLELEID=827049;CLNDN=Amyotrophic_lateral_sclerosis_type_1|Perry_syndrome|Distal_hereditary_motor_neuronopathy_type_7B;CLNDISDB=MONDO:MONDO:0007103,MedGen:C1862939,OMIM:105400|MONDO:MONDO:0008201,MedGen:C1868594,OMIM:168605,Orphanet:ORPHA178509|MONDO:MONDO:0011879,MedGen:C1843315,OMIM:607641;CLNHGVS=NC_000002.12:g.74377674G>C;CLNREVSTAT=criteria_provided,_single_submitter;CLNSIG=Uncertain_significance;CLNVC=single_nucleotide_variant;CLNVCSO=SO:0001483;GENEINFO=DCTN1:1639;MC=SO:0001583|missense_variant,SO:0001619|non-coding_transcript_variant;ORIGIN=1;Pangolin=ENSG00000204843.12|-48:0.0|-26:-0.12
chr2	74377689	1033635	G	T	.	.	ALLELEID=1019695;CLNDN=Distal_hereditary_motor_neuronopathy_type_7B;CLNDISDB=MONDO:MONDO:0011879,MedGen:C1843315,OMIM:607641;CLNHGVS=NC_000002.12:g.74377689G>T;CLNREVSTAT=criteria_provided,_single_submitter;CLNSIG=Uncertain_significance;CLNVC=single_nucleotide_variant;CLNVCSO=SO:0001483;GENEINFO=DCTN1:1639;MC=SO:0001583|missense_variant,SO:0001619|non-coding_transcript_variant;ORIGIN=16;Pangolin=ENSG00000204843.12|37:0.01|31:-0.0
chr2	74377719	854775	A	G	.	.	ALLELEID=827050;CLNDN=Amyotrophic_lateral_sclerosis_type_1|Perry_syndrome|Distal_hereditary_motor_neuronopathy_type_7B;CLNDISDB=MONDO:MONDO:0007103,MedGen:C1862939,OMIM:105400|MONDO:MONDO:0008201,MedGen:C1868594,OMIM:168605,Orphanet:ORPHA178509|MONDO:MONDO:0011879,MedGen:C1843315,OMIM:607641;CLNHGVS=NC_000002.12:g.74377719A>G;CLNREVSTAT=criteria_provided,_single_submitter;CLNSIG=Uncertain_significance;CLNVC=single_nucleotide_variant;CLNVCSO=SO:0001483;GENEINFO=DCTN1:1639;MC=SO:0001583|missense_variant,SO:0001619|non-coding_transcript_variant;ORIGIN=1;Pangolin=ENSG00000204843.12|45:0.0|7:-0.05
chr2	74377999	565763	C	A	.	.	ALLELEID=562065;CLNDN=Amyotrophic_lateral_sclerosis_type_1|Perry_syndrome|Distal_hereditary_motor_neuronopathy_type_7B|Hereditary_motor_neuron_disease|not_provided;CLNDISDB=MONDO:MONDO:0007103,MedGen:C1862939,OMIM:105400|MONDO:MONDO:0008201,MedGen:C1868594,OMIM:168605,Orphanet:ORPHA178509|MONDO:MONDO:0011879,MedGen:C1843315,OMIM:607641|MONDO:MONDO:0024257,MedGen:C0270763,Orphanet:ORPHA98505|MedGen:CN517202;CLNHGVS=NC_000002.12:g.74377999C>A;CLNREVSTAT=criteria_provided,_multiple_submitters,_no_conflicts;CLNSIG=Uncertain_significance;CLNVC=single_nucleotide_variant;CLNVCSO=SO:0001483;GENEINFO=DCTN1:1639;MC=SO:0001575|splice_donor_variant;ORIGIN=5;RS=1393363759;Pangolin=ENSG00000204843.12|2:0.01|1:-0.94
chr2	74377999	447236	C	G	.	.	ALLELEID=440735;CLNDN=Amyotrophic_lateral_sclerosis_type_1|Perry_syndrome|Distal_hereditary_motor_neuronopathy_type_7B|not_provided;CLNDISDB=MONDO:MONDO:0007103,MedGen:C1862939,OMIM:105400|MONDO:MONDO:0008201,MedGen:C1868594,OMIM:168605,Orphanet:ORPHA178509|MONDO:MONDO:0011879,MedGen:C1843315,OMIM:607641|MedGen:CN517202;CLNHGVS=NC_000002.12:g.74377999C>G;CLNREVSTAT=criteria_provided,_multiple_submitters,_no_conflicts;CLNSIG=Uncertain_significance;CLNVC=single_nucleotide_variant;CLNVCSO=SO:0001483;GENEINFO=DCTN1:1639;MC=SO:0001575|splice_donor_variant;ORIGIN=1;RS=1393363759;Pangolin=ENSG00000204843.12|50:0.0|1:-0.94
chr2	74377999	804735	C	T	.	.	ALLELEID=794013;CLNDN=not_provided;CLNDISDB=MedGen:CN517202;CLNHGVS=NC_000002.12:g.74377999C>T;CLNREVSTAT=criteria_provided,_single_submitter;CLNSIG=Uncertain_significance;CLNVC=single_nucleotide_variant;CLNVCSO=SO:0001483;GENEINFO=DCTN1:1639;MC=SO:0001575|splice_donor_variant;ORIGIN=1;RS=1393363759;Pangolin=ENSG00000204843.12|50:0.0|1:-0.93
chr2	74378019	957294	A	G	.	.	ALLELEID=943133;CLNDN=Amyotrophic_lateral_sclerosis_type_1|Perry_syndrome|Distal_hereditary_motor_neuronopathy_type_7B;CLNDISDB=MONDO:MONDO:0007103,MedGen:C1862939,OMIM:105400|MONDO:MONDO:0008201,MedGen:C1868594,OMIM:168605,Orphanet:ORPHA178509|MONDO:MONDO:0011879,MedGen:C1843315,OMIM:607641;CLNHGVS=NC_000002.12:g.74378019A>G;CLNREVSTAT=criteria_provided,_single_submitter;CLNSIG=Uncertain_significance;CLNVC=single_nucleotide_variant;CLNVCSO=SO:0001483;GENEINFO=DCTN1:1639;MC=SO:0001583|missense_variant,SO:0001619|non-coding_transcript_variant;ORIGIN=1;Pangolin=ENSG00000204843.12|-19:0.0|-19:-0.0
chr2	74378021	861111	G	A	.	.	ALLELEID=827051;CLNDN=Amyotrophic_lateral_sclerosis_type_1|Perry_syndrome|Distal_hereditary_motor_neuronopathy_type_7B;CLNDISDB=MONDO:MONDO:0007103,MedGen:C1862939,OMIM:105400|MONDO:MONDO:0008201,MedGen:C1868594,OMIM:168605,Orphanet:ORPHA178509|MONDO:MONDO:0011879,MedGen:C1843315,OMIM:607641;CLNHGVS=NC_000002.12:g.74378021G>A;CLNREVSTAT=criteria_provided,_single_submitter;CLNSIG=Uncertain_significance;CLNVC=single_nucleotide_variant;CLNVCSO=SO:0001483;GENEINFO=DCTN1:1639;MC=SO:0001619|non-coding_transcript_variant,SO:0001819|synonymous_variant;ORIGIN=1;Pangolin=ENSG00000204843.12|2:0.0|-21:-0.03
chr2	74378047	582950	A	G	.	.	ALLELEID=558299;CLNDN=Amyotrophic_lateral_sclerosis_type_1|Perry_syndrome|Distal_hereditary_motor_neuronopathy_type_7B;CLNDISDB=MONDO:MONDO:0007103,MedGen:C1862939,OMIM:105400|MONDO:MONDO:0008201,MedGen:C1868594,OMIM:168605,Orphanet:ORPHA178509|MONDO:MONDO:0011879,MedGen:C1843315,OMIM:607641;CLNHGVS=NC_000002.12:g.74378047A>G;CLNREVSTAT=criteria_provided,_single_submitter;CLNSIG=Uncertain_significance;CLNVC=single_nucleotide_variant;CLNVCSO=SO:0001483;GENEINFO=DCTN1:1639;MC=SO:0001583|missense_variant,SO:0001619|non-coding_transcript_variant;ORIGIN=1;RS=1558948987;Pangolin=ENSG00000204843.12|-47:0.0|2:-0.0
chr2	74378079	1063146	C	A	.	.	ALLELEID=1041694;CLNDN=Amyotrophic_lateral_sclerosis_type_1|Perry_syndrome|Distal_hereditary_motor_neuronopathy_type_7B;CLNDISDB=MONDO:MONDO:0007103,MedGen:C1862939,OMIM:105400|MONDO:MONDO:0008201,MedGen:C1868594,OMIM:168605,Orphanet:ORPHA178509|MONDO:MONDO:0011879,MedGen:C1843315,OMIM:607641;CLNHGVS=NC_000002.12:g.74378079C>A;CLNREVSTAT=criteria_provided,_single_submitter;CLNSIG=Uncertain_significance;CLNVC=single_nucleotide_variant;CLNVCSO=SO:0001483;GENEINFO=DCTN1:1639;MC=SO:0001583|missense_variant,SO:0001619|non-coding_transcript_variant;ORIGIN=1;Pangolin=ENSG00000204843.12|2:0.0|29:-0.06
chr2	74378101	851216	C	T	.	.	ALLELEID=827052;CLNDN=Amyotrophic_lateral_sclerosis_type_1|Perry_syndrome|Distal_hereditary_motor_neuronopathy_type_7B;CLNDISDB=MONDO:MONDO:0007103,MedGen:C1862939,OMIM:105400|MONDO:MONDO:0008201,MedGen:C1868594,OMIM:168605,Orphanet:ORPHA178509|MONDO:MONDO:0011879,MedGen:C1843315,OMIM:607641;CLNHGVS=NC_000002.12:g.74378101C>T;CLNREVSTAT=criteria_provided,_single_submitter;CLNSIG=Uncertain_significance;CLNVC=single_nucleotide_variant;CLNVCSO=SO:0001483;GENEINFO=DCTN1:1639;MC=SO:0001583|missense_variant,SO:0001619|non-coding_transcript_variant;ORIGIN=1;Pangolin=ENSG00000204843.12|7:0.18|-45:-0.0
chr2	74378102	962724	G	A	.	.	ALLELEID=943134;CLNDN=Amyotrophic_lateral_sclerosis_type_1|Perry_syndrome|Distal_hereditary_motor_neuronopathy_type_7B;CLNDISDB=MONDO:MONDO:0007103,MedGen:C1862939,OMIM:105400|MONDO:MONDO:0008201,MedGen:C1868594,OMIM:168605,Orphanet:ORPHA178509|MONDO:MONDO:0011879,MedGen:C1843315,OMIM:607641;CLNHGVS=NC_000002.12:g.74378102G>A;CLNREVSTAT=criteria_provided,_single_submitter;CLNSIG=Uncertain_significance;CLNVC=single_nucleotide_variant;CLNVCSO=SO:0001483;GENEINFO=DCTN1:1639;MC=SO:0001619|non-coding_transcript_variant,SO:0001819|synonymous_variant;ORIGIN=1;Pangolin=ENSG00000204843.12|6:0.68|-46:-0.0
chr2	74378112	264686	T	C	.	.	AF_EXAC=2e-05;AF_TGP=0.0006;ALLELEID=259259;CLNDN=Amyotrophic_lateral_sclerosis_type_1|Perry_syndrome|Distal_hereditary_motor_neuronopathy_type_7B;CLNDISDB=MONDO:MONDO:0007103,MedGen:C1862939,OMIM:105400|MONDO:MONDO:0008201,MedGen:C1868594,OMIM:168605,Orphanet:ORPHA178509|MONDO:MONDO:0011879,MedGen:C1843315,OMIM:607641;CLNHGVS=NC_000002.12:g.74378112T>C;CLNREVSTAT=criteria_provided,_single_submitter;CLNSIG=Uncertain_significance;CLNVC=single_nucleotide_variant;CLNVCSO=SO:0001483;GENEINFO=DCTN1:1639;MC=SO:0001583|missense_variant,SO:0001619|non-coding_transcript_variant;ORIGIN=1;RS=566433112;Pangolin=ENSG00000204843.12|-1:0.0|-4:-0.08
chr2	74378179	808781	C	G	.	.	AF_ESP=0.00023;AF_EXAC=0.00011;ALLELEID=795285;CLNDN=Amyotrophic_lateral_sclerosis_type_1|Perry_syndrome|Distal_hereditary_motor_neuronopathy_type_7B|not_provided;CLNDISDB=MONDO:MONDO:0007103,MedGen:C1862939,OMIM:105400|MONDO:MONDO:0008201,MedGen:C1868594,OMIM:168605,Orphanet:ORPHA178509|MONDO:MONDO:0011879,MedGen:C1843315,OMIM:607641|MedGen:CN517202;CLNHGVS=NC_000002.12:g.74378179C>G;CLNREVSTAT=criteria_provided,_multiple_submitters,_no_conflicts;CLNSIG=Uncertain_significance;CLNVC=single_nucleotide_variant;CLNVCSO=SO:0001483;GENEINFO=DCTN1:1639;MC=SO:0001583|missense_variant,SO:0001619|non-coding_transcript_variant;ORIGIN=1;RS=151052060;Pangolin=ENSG00000204843.12|-2:0.04|37:-0.0
chr2	74378209	968003	C	T	.	.	ALLELEID=953235;CLNDN=Amyotrophic_lateral_sclerosis_type_1|Perry_syndrome|Distal_hereditary_motor_neuronopathy_type_7B;CLNDISDB=MONDO:MONDO:0007103,MedGen:C1862939,OMIM:105400|MONDO:MONDO:0008201,MedGen:C1868594,OMIM:168605,Orphanet:ORPHA178509|MONDO:MONDO:0011879,MedGen:C1843315,OMIM:607641;CLNHGVS=NC_000002.12:g.74378209C>T;CLNREVSTAT=criteria_provided,_single_submitter;CLNSIG=Uncertain_significance;CLNVC=single_nucleotide_variant;CLNVCSO=SO:0001483;GENEINFO=DCTN1:1639;MC=SO:0001583|missense_variant,SO:0001619|non-coding_transcript_variant;ORIGIN=1;Pangolin=ENSG00000204843.12|7:0.0|-32:-0.0
chr2	74378219	337097	C	T	.	.	AF_ESP=8e-05;AF_EXAC=0.00018;AF_TGP=0.0002;ALLELEID=290649;CLNDN=Amyotrophic_lateral_sclerosis_type_1|Perry_syndrome|Distal_hereditary_motor_neuronopathy_type_7B|not_provided;CLNDISDB=MONDO:MONDO:0007103,MedGen:C1862939,OMIM:105400|MONDO:MONDO:0008201,MedGen:C1868594,OMIM:168605,Orphanet:ORPHA178509|MONDO:MONDO:0011879,MedGen:C1843315,OMIM:607641|MedGen:CN517202;CLNHGVS=NC_000002.12:g.74378219C>T;CLNREVSTAT=criteria_provided,_conflicting_interpretations;CLNSIG=Conflicting_interpretations_of_pathogenicity;CLNSIGCONF=Benign(1),Likely_benign(2),Uncertain_significance(1);CLNVC=single_nucleotide_variant;CLNVCSO=SO:0001483;CLNVI=Illumina_Clinical_Services_Laboratory,Illumina:550406;GENEINFO=DCTN1:1639;MC=SO:0001619|non-coding_transcript_variant,SO:0001819|synonymous_variant;ORIGIN=1;RS=150204862;Pangolin=ENSG00000204843.12|-3:0.01|-42:-0.0
chr2	74378220	337098	G	A	.	.	AF_EXAC=1e-05;ALLELEID=290892;CLNDN=Amyotrophic_lateral_sclerosis_type_1|Perry_syndrome|Distal_hereditary_motor_neuronopathy_type_7B;CLNDISDB=MONDO:MONDO:0007103,MedGen:C1862939,OMIM:105400|MONDO:MONDO:0008201,MedGen:C1868594,OMIM:168605,Orphanet:ORPHA178509|MONDO:MONDO:0011879,MedGen:C1843315,OMIM:607641;CLNHGVS=NC_000002.12:g.74378220G>A;CLNREVSTAT=criteria_provided,_multiple_submitters,_no_conflicts;CLNSIG=Uncertain_significance;CLNVC=single_nucleotide_variant;CLNVCSO=SO:0001483;CLNVI=Illumina_Clinical_Services_Laboratory,Illumina:831346;GENEINFO=DCTN1:1639;MC=SO:0001583|missense_variant,SO:0001619|non-coding_transcript_variant;ORIGIN=1;RS=773420384;Pangolin=ENSG00000204843.12|25:0.01|-43:-0.0
chr2	74378234	663856	G	A	.	.	AF_EXAC=2e-05;AF_TGP=0.0002;ALLELEID=630565;CLNDN=Amyotrophic_lateral_sclerosis_type_1|Perry_syndrome|Distal_hereditary_motor_neuronopathy_type_7B;CLNDISDB=MONDO:MONDO:0007103,MedGen:C1862939,OMIM:105400|MONDO:MONDO:0008201,MedGen:C1868594,OMIM:168605,Orphanet:ORPHA178509|MONDO:MONDO:0011879,MedGen:C1843315,OMIM:607641;CLNHGVS=NC_000002.12:g.74378234G>A;CLNREVSTAT=criteria_provided,_single_submitter;CLNSIG=Uncertain_significance;CLNVC=single_nucleotide_variant;CLNVCSO=SO:0001483;GENEINFO=DCTN1:1639;MC=SO:0001619|non-coding_transcript_variant,SO:0001819|synonymous_variant,SO:0001623|5_prime_UTR_variant;ORIGIN=1;RS=72466483;Pangolin=ENSG00000204843.12|11:0.01|-18:-0.0
chr2	74378236	1058262	C	T	.	.	ALLELEID=1041695;CLNDN=Amyotrophic_lateral_sclerosis_type_1|Perry_syndrome|Distal_hereditary_motor_neuronopathy_type_7B;CLNDISDB=MONDO:MONDO:0007103,MedGen:C1862939,OMIM:105400|MONDO:MONDO:0008201,MedGen:C1868594,OMIM:168605,Orphanet:ORPHA178509|MONDO:MONDO:0011879,MedGen:C1843315,OMIM:607641;CLNHGVS=NC_000002.12:g.74378236C>T;CLNREVSTAT=criteria_provided,_single_submitter;CLNSIG=Uncertain_significance;CLNVC=single_nucleotide_variant;CLNVCSO=SO:0001483;GENEINFO=DCTN1:1639;MC=SO:0001583|missense_variant,SO:0001619|non-coding_transcript_variant,SO:0001623|5_prime_UTR_variant;ORIGIN=1;Pangolin=ENSG00000204843.12|9:0.01|-20:-0.0
chr2	74378239	447237	T	C	.	.	AF_EXAC=7e-05;ALLELEID=440736;CLNDN=Amyotrophic_lateral_sclerosis_type_1|Perry_syndrome|Distal_hereditary_motor_neuronopathy_type_7B|not_provided;CLNDISDB=MONDO:MONDO:0007103,MedGen:C1862939,OMIM:105400|MONDO:MONDO:0008201,MedGen:C1868594,OMIM:168605,Orphanet:ORPHA178509|MONDO:MONDO:0011879,MedGen:C1843315,OMIM:607641|MedGen:CN517202;CLNHGVS=NC_000002.12:g.74378239T>C;CLNREVSTAT=criteria_provided,_multiple_submitters,_no_conflicts;CLNSIG=Uncertain_significance;CLNVC=single_nucleotide_variant;CLNVCSO=SO:0001483;GENEINFO=DCTN1:1639;MC=SO:0001583|missense_variant,SO:0001619|non-coding_transcript_variant,SO:0001623|5_prime_UTR_variant;ORIGIN=1;RS=758320436;Pangolin=ENSG00000204843.12|-23:0.0|6:-0.01
chr2	74378244	1011756	G	A	.	.	ALLELEID=989010;CLNDN=Amyotrophic_lateral_sclerosis_type_1|Perry_syndrome|Distal_hereditary_motor_neuronopathy_type_7B;CLNDISDB=MONDO:MONDO:0007103,MedGen:C1862939,OMIM:105400|MONDO:MONDO:0008201,MedGen:C1868594,OMIM:168605,Orphanet:ORPHA178509|MONDO:MONDO:0011879,MedGen:C1843315,OMIM:607641;CLNHGVS=NC_000002.12:g.74378244G>A;CLNREVSTAT=criteria_provided,_single_submitter;CLNSIG=Uncertain_significance;CLNVC=single_nucleotide_variant;CLNVCSO=SO:0001483;GENEINFO=DCTN1:1639;MC=SO:0001583|missense_variant,SO:0001619|non-coding_transcript_variant,SO:0001623|5_prime_UTR_variant;ORIGIN=1;Pangolin=ENSG00000204843.12|1:0.0|1:-0.01
chr2	74380002	947814	T	C	.	.	ALLELEID=940724;CLNDN=Amyotrophic_lateral_sclerosis_type_1|Perry_syndrome|Distal_hereditary_motor_neuronopathy_type_7B;CLNDISDB=MONDO:MONDO:0007103,MedGen:C1862939,OMIM:105400|MONDO:MONDO:0008201,MedGen:C1868594,OMIM:168605,Orphanet:ORPHA178509|MONDO:MONDO:0011879,MedGen:C1843315,OMIM:607641;CLNHGVS=NC_000002.12:g.74380002T>C;CLNREVSTAT=criteria_provided,_single_submitter;CLNSIG=Uncertain_significance;CLNVC=single_nucleotide_variant;CLNVCSO=SO:0001483;GENEINFO=DCTN1:1639;MC=SO:0001627|intron_variant;ORIGIN=1;Pangolin=ENSG00000204843.12|45:0.0|3:-0.13
chr2	74380109	337099	G	C	.	.	ALLELEID=288009;CLNDN=Perry_syndrome|Distal_hereditary_motor_neuronopathy_type_7B;CLNDISDB=MONDO:MONDO:0008201,MedGen:C1868594,OMIM:168605,Orphanet:ORPHA178509|MONDO:MONDO:0011879,MedGen:C1843315,OMIM:607641;CLNHGVS=NC_000002.12:g.74380109G>C;CLNREVSTAT=criteria_provided,_single_submitter;CLNSIG=Uncertain_significance;CLNVC=single_nucleotide_variant;CLNVCSO=SO:0001483;CLNVI=Illumina_Clinical_Services_Laboratory,Illumina:686485;GENEINFO=DCTN1:1639;MC=SO:0001623|5_prime_UTR_variant,SO:0001627|intron_variant;ORIGIN=1;RS=886056334;Pangolin=ENSG00000204843.12|-40:0.01|-9:-0.01
chr2	74380199	895732	C	T	.	.	ALLELEID=885472;CLNDN=Perry_syndrome|Distal_hereditary_motor_neuronopathy_type_7B;CLNDISDB=MONDO:MONDO:0008201,MedGen:C1868594,OMIM:168605,Orphanet:ORPHA178509|MONDO:MONDO:0011879,MedGen:C1843315,OMIM:607641;CLNHGVS=NC_000002.12:g.74380199C>T;CLNREVSTAT=criteria_provided,_single_submitter;CLNSIG=Uncertain_significance;CLNVC=single_nucleotide_variant;CLNVCSO=SO:0001483;CLNVI=Illumina_Clinical_Services_Laboratory,Illumina:893292;GENEINFO=DCTN1:1639;MC=SO:0001623|5_prime_UTR_variant,SO:0001627|intron_variant;ORIGIN=1;Pangolin=ENSG00000204843.12|-6:0.0|-13:-0.0
chr2	74380203	337100	TA	T	.	.	ALLELEID=290908;CLNDN=Distal_hereditary_motor_neuronopathy|Perry_syndrome;CLNDISDB=MONDO:MONDO:0000075,MedGen:CN169884|MONDO:MONDO:0008201,MedGen:C1868594,OMIM:168605,Orphanet:ORPHA178509;CLNHGVS=NC_000002.12:g.74380204del;CLNREVSTAT=criteria_provided,_single_submitter;CLNSIG=Uncertain_significance;CLNVC=Deletion;CLNVCSO=SO:0000159;CLNVI=Illumina_Clinical_Services_Laboratory,Illumina:607611;GENEINFO=DCTN1:1639;MC=SO:0001623|5_prime_UTR_variant,SO:0001627|intron_variant;ORIGIN=1;RS=886056335;Pangolin=ENSG00000204843.12|-17:0.0|-10:-0.0
chr2	74380299	337101	T	C	.	.	ALLELEID=290909;CLNDN=Perry_syndrome|Distal_hereditary_motor_neuronopathy_type_7B;CLNDISDB=MONDO:MONDO:0008201,MedGen:C1868594,OMIM:168605,Orphanet:ORPHA178509|MONDO:MONDO:0011879,MedGen:C1843315,OMIM:607641;CLNHGVS=NC_000002.12:g.74380299T>C;CLNREVSTAT=criteria_provided,_single_submitter;CLNSIG=Uncertain_significance;CLNVC=single_nucleotide_variant;CLNVCSO=SO:0001483;CLNVI=Illumina_Clinical_Services_Laboratory,Illumina:666515;GENEINFO=DCTN1:1639;MC=SO:0001623|5_prime_UTR_variant,SO:0001627|intron_variant;ORIGIN=1;RS=886056336;Pangolin=ENSG00000204843.12|10:0.0|10:-0.0
chr2	74380300	895733	G	C	.	.	ALLELEID=885473;CLNDN=Perry_syndrome|Distal_hereditary_motor_neuronopathy_type_7B;CLNDISDB=MONDO:MONDO:0008201,MedGen:C1868594,OMIM:168605,Orphanet:ORPHA178509|MONDO:MONDO:0011879,MedGen:C1843315,OMIM:607641;CLNHGVS=NC_000002.12:g.74380300G>C;CLNREVSTAT=criteria_provided,_single_submitter;CLNSIG=Uncertain_significance;CLNVC=single_nucleotide_variant;CLNVCSO=SO:0001483;CLNVI=Illumina_Clinical_Services_Laboratory,Illumina:1415192;GENEINFO=DCTN1:1639;MC=SO:0001623|5_prime_UTR_variant,SO:0001627|intron_variant;ORIGIN=1;Pangolin=ENSG00000204843.12|-17:0.0|9:-0.0
chr2	74380318	337102	G	A	.	.	AF_TGP=0.0002;ALLELEID=288010;CLNDN=Perry_syndrome|Distal_hereditary_motor_neuronopathy_type_7B;CLNDISDB=MONDO:MONDO:0008201,MedGen:C1868594,OMIM:168605,Orphanet:ORPHA178509|MONDO:MONDO:0011879,MedGen:C1843315,OMIM:607641;CLNHGVS=NC_000002.12:g.74380318G>A;CLNREVSTAT=criteria_provided,_single_submitter;CLNSIG=Uncertain_significance;CLNVC=single_nucleotide_variant;CLNVCSO=SO:0001483;CLNVI=Illumina_Clinical_Services_Laboratory,Illumina:108253;GENEINFO=DCTN1:1639;MC=SO:0001623|5_prime_UTR_variant,SO:0001627|intron_variant;ORIGIN=1;RS=566961027;Pangolin=ENSG00000204843.12|34:0.0|-9:-0.0
chr2	74428631	808782	C	G	.	.	ALLELEID=795286;CLNDN=not_provided;CLNDISDB=MedGen:CN517202;CLNHGVS=NC_000002.12:g.74428631C>G;CLNREVSTAT=criteria_provided,_single_submitter;CLNSIG=Uncertain_significance;CLNVC=single_nucleotide_variant;CLNVCSO=SO:0001483;GENEINFO=RTKN:6242;MC=SO:0001583|missense_variant;ORIGIN=1;RS=1573238960;Pangolin=ENSG00000114993.17|17:0.02|0:-0.68
chr2	74461276	967300	C	A	.	.	ALLELEID=953236;CLNDN=Congenital_disorder_of_glycosylation_type_2B;CLNDISDB=MONDO:MONDO:0011629,MedGen:C1853736,OMIM:606056,Orphanet:ORPHA79330;CLNHGVS=NC_000002.12:g.74461276C>A;CLNREVSTAT=criteria_provided,_single_submitter;CLNSIG=Uncertain_significance;CLNVC=single_nucleotide_variant;CLNVCSO=SO:0001483;GENEINFO=MOGS:7841;MC=SO:0001578|stop_lost;ORIGIN=1;Pangolin=ENSG00000115275.14|2:0.0|31:-0.0
chr2	74461284	848556	T	G	.	.	ALLELEID=827053;CLNDN=Congenital_disorder_of_glycosylation_type_2B;CLNDISDB=MONDO:MONDO:0011629,MedGen:C1853736,OMIM:606056,Orphanet:ORPHA79330;CLNHGVS=NC_000002.12:g.74461284T>G;CLNREVSTAT=criteria_provided,_single_submitter;CLNSIG=Uncertain_significance;CLNVC=single_nucleotide_variant;CLNVCSO=SO:0001483;GENEINFO=MOGS:7841;MC=SO:0001583|missense_variant;ORIGIN=1;Pangolin=ENSG00000115275.14|-1:0.0|-2:-0.0
chr2	74461288	638889	GC	G	.	.	ALLELEID=630566;CLNDN=Congenital_disorder_of_glycosylation_type_2B;CLNDISDB=MONDO:MONDO:0011629,MedGen:C1853736,OMIM:606056,Orphanet:ORPHA79330;CLNHGVS=NC_000002.12:g.74461290del;CLNREVSTAT=criteria_provided,_single_submitter;CLNSIG=Uncertain_significance;CLNVC=Deletion;CLNVCSO=SO:0000159;GENEINFO=MOGS:7841;MC=SO:0001589|frameshift_variant;ORIGIN=1;RS=1296169573;Pangolin=ENSG00000115275.14|20:0.0|40:-0.0
chr2	74461313	573235	T	C	.	.	ALLELEID=562070;CLNDN=Congenital_disorder_of_glycosylation_type_2B;CLNDISDB=MONDO:MONDO:0011629,MedGen:C1853736,OMIM:606056,Orphanet:ORPHA79330;CLNHGVS=NC_000002.12:g.74461313T>C;CLNREVSTAT=criteria_provided,_single_submitter;CLNSIG=Uncertain_significance;CLNVC=single_nucleotide_variant;CLNVCSO=SO:0001483;GENEINFO=MOGS:7841;MC=SO:0001583|missense_variant;ORIGIN=1;RS=1558564232;Pangolin=ENSG00000115275.14|30:0.0|46:-0.0
chr2	74461345	659437	C	T	.	.	AF_EXAC=1e-05;ALLELEID=630567;CLNDN=Congenital_disorder_of_glycosylation_type_2B;CLNDISDB=MONDO:MONDO:0011629,MedGen:C1853736,OMIM:606056,Orphanet:ORPHA79330;CLNHGVS=NC_000002.12:g.74461345C>T;CLNREVSTAT=criteria_provided,_single_submitter;CLNSIG=Uncertain_significance;CLNVC=single_nucleotide_variant;CLNVCSO=SO:0001483;GENEINFO=MOGS:7841;MC=SO:0001583|missense_variant;ORIGIN=1;RS=778832533;Pangolin=ENSG00000115275.14|-2:0.0|19:-0.0
chr2	74461355	197276	G	A	.	.	AF_ESP=0.00016;ALLELEID=194437;CLNDN=Congenital_disorder_of_glycosylation_type_2B|not_provided;CLNDISDB=MONDO:MONDO:0011629,MedGen:C1853736,OMIM:606056,Orphanet:ORPHA79330|MedGen:CN517202;CLNHGVS=NC_000002.12:g.74461355G>A;CLNREVSTAT=criteria_provided,_multiple_submitters,_no_conflicts;CLNSIG=Uncertain_significance;CLNVC=single_nucleotide_variant;CLNVCSO=SO:0001483;GENEINFO=MOGS:7841;MC=SO:0001583|missense_variant;ORIGIN=1;RS=368859958;Pangolin=ENSG00000115275.14|11:0.0|9:-0.0
chr2	74461367	962091	G	T	.	.	ALLELEID=943135;CLNDN=Congenital_disorder_of_glycosylation_type_2B;CLNDISDB=MONDO:MONDO:0011629,MedGen:C1853736,OMIM:606056,Orphanet:ORPHA79330;CLNHGVS=NC_000002.12:g.74461367G>T;CLNREVSTAT=criteria_provided,_single_submitter;CLNSIG=Uncertain_significance;CLNVC=single_nucleotide_variant;CLNVCSO=SO:0001483;GENEINFO=MOGS:7841;MC=SO:0001583|missense_variant;ORIGIN=1;Pangolin=ENSG00000115275.14|-1:0.0|-3:-0.0
chr2	74461391	1009097	G	A	.	.	ALLELEID=989011;CLNDN=Congenital_disorder_of_glycosylation_type_2B;CLNDISDB=MONDO:MONDO:0011629,MedGen:C1853736,OMIM:606056,Orphanet:ORPHA79330;CLNHGVS=NC_000002.12:g.74461391G>A;CLNREVSTAT=criteria_provided,_single_submitter;CLNSIG=Uncertain_significance;CLNVC=single_nucleotide_variant;CLNVCSO=SO:0001483;GENEINFO=MOGS:7841;MC=SO:0001587|nonsense;ORIGIN=1;Pangolin=ENSG00000115275.14|45:0.09|-48:-0.0
chr2	74461399	970153	C	T	.	.	ALLELEID=953237;CLNDN=Congenital_disorder_of_glycosylation_type_2B;CLNDISDB=MONDO:MONDO:0011629,MedGen:C1853736,OMIM:606056,Orphanet:ORPHA79330;CLNHGVS=NC_000002.12:g.74461399C>T;CLNREVSTAT=criteria_provided,_single_submitter;CLNSIG=Uncertain_significance;CLNVC=single_nucleotide_variant;CLNVCSO=SO:0001483;GENEINFO=MOGS:7841;MC=SO:0001583|missense_variant;ORIGIN=1;Pangolin=ENSG00000115275.14|37:0.01|17:-0.0
chr2	74461426	964815	C	T	.	.	ALLELEID=953238;CLNDN=Congenital_disorder_of_glycosylation_type_2B;CLNDISDB=MONDO:MONDO:0011629,MedGen:C1853736,OMIM:606056,Orphanet:ORPHA79330;CLNHGVS=NC_000002.12:g.74461426C>T;CLNREVSTAT=criteria_provided,_single_submitter;CLNSIG=Uncertain_significance;CLNVC=single_nucleotide_variant;CLNVCSO=SO:0001483;GENEINFO=MOGS:7841;MC=SO:0001583|missense_variant;ORIGIN=1;Pangolin=ENSG00000115275.14|10:0.01|-10:-0.0
chr2	74461444	964787	T	C	.	.	ALLELEID=953239;CLNDN=Congenital_disorder_of_glycosylation_type_2B;CLNDISDB=MONDO:MONDO:0011629,MedGen:C1853736,OMIM:606056,Orphanet:ORPHA79330;CLNHGVS=NC_000002.12:g.74461444T>C;CLNREVSTAT=criteria_provided,_single_submitter;CLNSIG=Uncertain_significance;CLNVC=single_nucleotide_variant;CLNVCSO=SO:0001483;GENEINFO=MOGS:7841;MC=SO:0001583|missense_variant;ORIGIN=1;Pangolin=ENSG00000115275.14|-8:0.0|-8:-0.01
chr2	74461475	650403	G	T	.	.	AF_ESP=8e-05;AF_EXAC=2e-05;ALLELEID=630568;CLNDN=Congenital_disorder_of_glycosylation_type_2B;CLNDISDB=MONDO:MONDO:0011629,MedGen:C1853736,OMIM:606056,Orphanet:ORPHA79330;CLNHGVS=NC_000002.12:g.74461475G>T;CLNREVSTAT=criteria_provided,_single_submitter;CLNSIG=Uncertain_significance;CLNVC=single_nucleotide_variant;CLNVCSO=SO:0001483;GENEINFO=MOGS:7841;MC=SO:0001583|missense_variant;ORIGIN=1;RS=367975640;Pangolin=ENSG00000115275.14|-18:0.0|-39:-0.01
chr2	74461525	855159	C	A	.	.	ALLELEID=827054;CLNDN=Congenital_disorder_of_glycosylation_type_2B;CLNDISDB=MONDO:MONDO:0011629,MedGen:C1853736,OMIM:606056,Orphanet:ORPHA79330;CLNHGVS=NC_000002.12:g.74461525C>A;CLNREVSTAT=criteria_provided,_single_submitter;CLNSIG=Uncertain_significance;CLNVC=single_nucleotide_variant;CLNVCSO=SO:0001483;GENEINFO=MOGS:7841;MC=SO:0001583|missense_variant;ORIGIN=1;Pangolin=ENSG00000115275.14|-17:0.0|-16:-0.0
chr2	74461546	534241	G	T	.	.	AF_TGP=0.0002;ALLELEID=518820;CLNDN=Congenital_disorder_of_glycosylation_type_2B;CLNDISDB=MONDO:MONDO:0011629,MedGen:C1853736,OMIM:606056,Orphanet:ORPHA79330;CLNHGVS=NC_000002.12:g.74461546G>T;CLNREVSTAT=criteria_provided,_single_submitter;CLNSIG=Uncertain_significance;CLNVC=single_nucleotide_variant;CLNVCSO=SO:0001483;GENEINFO=MOGS:7841;MC=SO:0001583|missense_variant;ORIGIN=1;RS=369937053;Pangolin=ENSG00000115275.14|45:0.0|0:-0.0
chr2	74461565	652717	T	G	.	.	ALLELEID=630569;CLNDN=Congenital_disorder_of_glycosylation_type_2B;CLNDISDB=MONDO:MONDO:0011629,MedGen:C1853736,OMIM:606056,Orphanet:ORPHA79330;CLNHGVS=NC_000002.12:g.74461565T>G;CLNREVSTAT=criteria_provided,_single_submitter;CLNSIG=Uncertain_significance;CLNVC=single_nucleotide_variant;CLNVCSO=SO:0001483;GENEINFO=MOGS:7841;MC=SO:0001583|missense_variant;ORIGIN=1;RS=1283895621;Pangolin=ENSG00000115275.14|26:0.0|26:-0.0
chr2	74461631	648514	G	A	.	.	AF_EXAC=1e-05;ALLELEID=630570;CLNDN=Congenital_disorder_of_glycosylation_type_2B;CLNDISDB=MONDO:MONDO:0011629,MedGen:C1853736,OMIM:606056,Orphanet:ORPHA79330;CLNHGVS=NC_000002.12:g.74461631G>A;CLNREVSTAT=criteria_provided,_single_submitter;CLNSIG=Uncertain_significance;CLNVC=single_nucleotide_variant;CLNVCSO=SO:0001483;GENEINFO=MOGS:7841;MC=SO:0001583|missense_variant;ORIGIN=1;RS=779843206;Pangolin=ENSG00000115275.14|-40:0.0|43:-0.0
chr2	74461635	1039485	G	T	.	.	ALLELEID=1024734;CLNDN=Congenital_disorder_of_glycosylation_type_2B;CLNDISDB=MONDO:MONDO:0011629,MedGen:C1853736,OMIM:606056,Orphanet:ORPHA79330;CLNHGVS=NC_000002.12:g.74461635G>T;CLNREVSTAT=criteria_provided,_single_submitter;CLNSIG=Uncertain_significance;CLNVC=single_nucleotide_variant;CLNVCSO=SO:0001483;GENEINFO=MOGS:7841;MC=SO:0001583|missense_variant;ORIGIN=1;Pangolin=ENSG00000115275.14|-44:0.0|4:-0.0
chr2	74461666	534240	C	T	.	.	AF_ESP=8e-05;AF_EXAC=0.00013;AF_TGP=0.0006;ALLELEID=518640;CLNDN=Congenital_disorder_of_glycosylation_type_2B;CLNDISDB=MONDO:MONDO:0011629,MedGen:C1853736,OMIM:606056,Orphanet:ORPHA79330;CLNHGVS=NC_000002.12:g.74461666C>T;CLNREVSTAT=criteria_provided,_multiple_submitters,_no_conflicts;CLNSIG=Uncertain_significance;CLNVC=single_nucleotide_variant;CLNVCSO=SO:0001483;CLNVI=ARUP_Laboratories,_Molecular_Genetics_and_Genomics,ARUP_Laboratories:2318287;GENEINFO=MOGS:7841;MC=SO:0001583|missense_variant;ORIGIN=1;RS=181059661;Pangolin=ENSG00000115275.14|8:0.0|44:-0.0
chr2	74461699	1035294	A	G	.	.	ALLELEID=1024735;CLNDN=Congenital_disorder_of_glycosylation_type_2B;CLNDISDB=MONDO:MONDO:0011629,MedGen:C1853736,OMIM:606056,Orphanet:ORPHA79330;CLNHGVS=NC_000002.12:g.74461699A>G;CLNREVSTAT=criteria_provided,_single_submitter;CLNSIG=Uncertain_significance;CLNVC=single_nucleotide_variant;CLNVCSO=SO:0001483;GENEINFO=MOGS:7841;MC=SO:0001583|missense_variant;ORIGIN=1;Pangolin=ENSG00000115275.14|37:0.0|-24:-0.0
chr2	74461727	565682	C	T	.	.	AF_ESP=0.00048;AF_EXAC=0.00037;AF_TGP=0.0006;ALLELEID=558680;CLNDN=Congenital_disorder_of_glycosylation_type_2B;CLNDISDB=MONDO:MONDO:0011629,MedGen:C1853736,OMIM:606056,Orphanet:ORPHA79330;CLNHGVS=NC_000002.12:g.74461727C>T;CLNREVSTAT=criteria_provided,_multiple_submitters,_no_conflicts;CLNSIG=Uncertain_significance;CLNVC=single_nucleotide_variant;CLNVCSO=SO:0001483;GENEINFO=MOGS:7841;MC=SO:0001583|missense_variant;ORIGIN=1;RS=186098891;Pangolin=ENSG00000115275.14|-17:0.0|20:-0.0
chr2	74461734	281500	A	G	.	.	AF_ESP=0.00097;AF_EXAC=0.00073;AF_TGP=0.0006;ALLELEID=265737;CLNDN=Congenital_disorder_of_glycosylation_type_2B|not_specified|not_provided;CLNDISDB=MONDO:MONDO:0011629,MedGen:C1853736,OMIM:606056,Orphanet:ORPHA79330|MedGen:CN169374|MedGen:CN517202;CLNHGVS=NC_000002.12:g.74461734A>G;CLNREVSTAT=criteria_provided,_conflicting_interpretations;CLNSIG=Conflicting_interpretations_of_pathogenicity;CLNSIGCONF=Likely_benign(2),Uncertain_significance(1);CLNVC=single_nucleotide_variant;CLNVCSO=SO:0001483;GENEINFO=MOGS:7841;MC=SO:0001819|synonymous_variant;ORIGIN=1;RS=202094225;Pangolin=ENSG00000115275.14|4:0.0|-24:-0.0
chr2	74461756	660102	C	T	.	.	ALLELEID=630571;CLNDN=Congenital_disorder_of_glycosylation_type_2B;CLNDISDB=MONDO:MONDO:0011629,MedGen:C1853736,OMIM:606056,Orphanet:ORPHA79330;CLNHGVS=NC_000002.12:g.74461756C>T;CLNREVSTAT=criteria_provided,_single_submitter;CLNSIG=Uncertain_significance;CLNVC=single_nucleotide_variant;CLNVCSO=SO:0001483;GENEINFO=MOGS:7841;MC=SO:0001583|missense_variant;ORIGIN=1;RS=776932912;Pangolin=ENSG00000115275.14|8:0.0|-46:-0.0
chr2	74461768	967442	C	A	.	.	ALLELEID=953240;CLNDN=Congenital_disorder_of_glycosylation_type_2B;CLNDISDB=MONDO:MONDO:0011629,MedGen:C1853736,OMIM:606056,Orphanet:ORPHA79330;CLNHGVS=NC_000002.12:g.74461768C>A;CLNREVSTAT=criteria_provided,_single_submitter;CLNSIG=Uncertain_significance;CLNVC=single_nucleotide_variant;CLNVCSO=SO:0001483;GENEINFO=MOGS:7841;MC=SO:0001583|missense_variant;ORIGIN=1;Pangolin=ENSG00000115275.14|-30:0.0|38:-0.0
chr2	74461768	659690	C	T	.	.	AF_ESP=0.00016;ALLELEID=630572;CLNDN=Congenital_disorder_of_glycosylation_type_2B;CLNDISDB=MONDO:MONDO:0011629,MedGen:C1853736,OMIM:606056,Orphanet:ORPHA79330;CLNHGVS=NC_000002.12:g.74461768C>T;CLNREVSTAT=criteria_provided,_single_submitter;CLNSIG=Uncertain_significance;CLNVC=single_nucleotide_variant;CLNVCSO=SO:0001483;GENEINFO=MOGS:7841;MC=SO:0001583|missense_variant;ORIGIN=1;RS=200966949;Pangolin=ENSG00000115275.14|-21:0.0|-39:-0.0
chr2	74461769	960820	G	A	.	.	ALLELEID=943136;CLNDN=Congenital_disorder_of_glycosylation_type_2B;CLNDISDB=MONDO:MONDO:0011629,MedGen:C1853736,OMIM:606056,Orphanet:ORPHA79330;CLNHGVS=NC_000002.12:g.74461769G>A;CLNREVSTAT=criteria_provided,_single_submitter;CLNSIG=Uncertain_significance;CLNVC=single_nucleotide_variant;CLNVCSO=SO:0001483;GENEINFO=MOGS:7841;MC=SO:0001583|missense_variant;ORIGIN=1;Pangolin=ENSG00000115275.14|-40:0.0|-31:-0.0
chr2	74461771	649181	A	G	.	.	ALLELEID=630573;CLNDN=Congenital_disorder_of_glycosylation_type_2B;CLNDISDB=MONDO:MONDO:0011629,MedGen:C1853736,OMIM:606056,Orphanet:ORPHA79330;CLNHGVS=NC_000002.12:g.74461771A>G;CLNREVSTAT=criteria_provided,_single_submitter;CLNSIG=Uncertain_significance;CLNVC=single_nucleotide_variant;CLNVCSO=SO:0001483;GENEINFO=MOGS:7841;MC=SO:0001583|missense_variant;ORIGIN=1;RS=1572919630;Pangolin=ENSG00000115275.14|-24:0.0|46:-0.0
chr2	74461786	843482	G	A	.	.	ALLELEID=827055;CLNDN=Congenital_disorder_of_glycosylation_type_2B;CLNDISDB=MONDO:MONDO:0011629,MedGen:C1853736,OMIM:606056,Orphanet:ORPHA79330;CLNHGVS=NC_000002.12:g.74461786G>A;CLNREVSTAT=criteria_provided,_single_submitter;CLNSIG=Uncertain_significance;CLNVC=single_nucleotide_variant;CLNVCSO=SO:0001483;GENEINFO=MOGS:7841;MC=SO:0001583|missense_variant;ORIGIN=1;Pangolin=ENSG00000115275.14|-48:0.0|20:-0.0
chr2	74461808	841331	C	T	.	.	ALLELEID=827056;CLNDN=Congenital_disorder_of_glycosylation_type_2B;CLNDISDB=MONDO:MONDO:0011629,MedGen:C1853736,OMIM:606056,Orphanet:ORPHA79330;CLNHGVS=NC_000002.12:g.74461808C>T;CLNREVSTAT=criteria_provided,_single_submitter;CLNSIG=Uncertain_significance;CLNVC=single_nucleotide_variant;CLNVCSO=SO:0001483;GENEINFO=MOGS:7841;MC=SO:0001583|missense_variant;ORIGIN=1;Pangolin=ENSG00000115275.14|-2:0.0|-44:-0.0
chr2	74461828	643258	T	A	.	.	ALLELEID=630574;CLNDN=Congenital_disorder_of_glycosylation_type_2B;CLNDISDB=MONDO:MONDO:0011629,MedGen:C1853736,OMIM:606056,Orphanet:ORPHA79330;CLNHGVS=NC_000002.12:g.74461828T>A;CLNREVSTAT=criteria_provided,_single_submitter;CLNSIG=Uncertain_significance;CLNVC=single_nucleotide_variant;CLNVCSO=SO:0001483;GENEINFO=MOGS:7841;MC=SO:0001583|missense_variant;ORIGIN=1;RS=1572919705;Pangolin=ENSG00000115275.14|43:0.0|9:-0.0
chr2	74461861	1045263	A	C	.	.	ALLELEID=1024736;CLNDN=Congenital_disorder_of_glycosylation_type_2B;CLNDISDB=MONDO:MONDO:0011629,MedGen:C1853736,OMIM:606056,Orphanet:ORPHA79330;CLNHGVS=NC_000002.12:g.74461861A>C;CLNREVSTAT=criteria_provided,_single_submitter;CLNSIG=Uncertain_significance;CLNVC=single_nucleotide_variant;CLNVCSO=SO:0001483;GENEINFO=MOGS:7841;MC=SO:0001583|missense_variant;ORIGIN=1;Pangolin=ENSG00000115275.14|10:0.0|1:-0.0
chr2	74461865	952023	C	T	.	.	ALLELEID=922932;CLNDN=Congenital_disorder_of_glycosylation_type_2B;CLNDISDB=MONDO:MONDO:0011629,MedGen:C1853736,OMIM:606056,Orphanet:ORPHA79330;CLNHGVS=NC_000002.12:g.74461865C>T;CLNREVSTAT=criteria_provided,_single_submitter;CLNSIG=Uncertain_significance;CLNVC=single_nucleotide_variant;CLNVCSO=SO:0001483;GENEINFO=MOGS:7841;MC=SO:0001583|missense_variant;ORIGIN=1;Pangolin=ENSG00000115275.14|6:0.0|18:-0.0
chr2	74461873	566317	C	T	.	.	ALLELEID=558301;CLNDN=Congenital_disorder_of_glycosylation_type_2B;CLNDISDB=MONDO:MONDO:0011629,MedGen:C1853736,OMIM:606056,Orphanet:ORPHA79330;CLNHGVS=NC_000002.12:g.74461873C>T;CLNREVSTAT=criteria_provided,_single_submitter;CLNSIG=Uncertain_significance;CLNVC=single_nucleotide_variant;CLNVCSO=SO:0001483;GENEINFO=MOGS:7841;MC=SO:0001583|missense_variant;ORIGIN=1;RS=1481203014;Pangolin=ENSG00000115275.14|-2:0.0|50:-0.0
chr2	74461897	653254	G	A	.	.	AF_EXAC=1e-05;ALLELEID=630575;CLNDN=Congenital_disorder_of_glycosylation_type_2B;CLNDISDB=MONDO:MONDO:0011629,MedGen:C1853736,OMIM:606056,Orphanet:ORPHA79330;CLNHGVS=NC_000002.12:g.74461897G>A;CLNREVSTAT=criteria_provided,_single_submitter;CLNSIG=Uncertain_significance;CLNVC=single_nucleotide_variant;CLNVCSO=SO:0001483;GENEINFO=MOGS:7841;MC=SO:0001583|missense_variant;ORIGIN=1;RS=752324076;Pangolin=ENSG00000115275.14|26:0.0|31:-0.0
chr2	74461938	337106	A	T	.	.	AF_ESP=0.00023;AF_EXAC=0.00068;ALLELEID=287288;CLNDN=Congenital_disorder_of_glycosylation_type_2B;CLNDISDB=MONDO:MONDO:0011629,MedGen:C1853736,OMIM:606056,Orphanet:ORPHA79330;CLNHGVS=NC_000002.12:g.74461938A>T;CLNREVSTAT=criteria_provided,_conflicting_interpretations;CLNSIG=Conflicting_interpretations_of_pathogenicity;CLNSIGCONF=Likely_benign(1),Uncertain_significance(1);CLNVC=single_nucleotide_variant;CLNVCSO=SO:0001483;GENEINFO=MOGS:7841;MC=SO:0001583|missense_variant;ORIGIN=1;RS=199939051;Pangolin=ENSG00000115275.14|-4:0.0|-10:-0.0
chr2	74461943	1063632	C	CA	.	.	ALLELEID=1041696;CLNDN=Congenital_disorder_of_glycosylation_type_2B;CLNDISDB=MONDO:MONDO:0011629,MedGen:C1853736,OMIM:606056,Orphanet:ORPHA79330;CLNHGVS=NC_000002.12:g.74461943_74461944insA;CLNREVSTAT=criteria_provided,_single_submitter;CLNSIG=Uncertain_significance;CLNVC=Insertion;CLNVCSO=SO:0000667;GENEINFO=MOGS:7841;MC=SO:0001587|nonsense;ORIGIN=1;Pangolin=ENSG00000115275.14|-20:0.0|-9:-0.0
chr2	74461954	659140	G	A	.	.	AF_TGP=0.0002;ALLELEID=630576;CLNDN=Congenital_disorder_of_glycosylation_type_2B;CLNDISDB=MONDO:MONDO:0011629,MedGen:C1853736,OMIM:606056,Orphanet:ORPHA79330;CLNHGVS=NC_000002.12:g.74461954G>A;CLNREVSTAT=criteria_provided,_single_submitter;CLNSIG=Uncertain_significance;CLNVC=single_nucleotide_variant;CLNVCSO=SO:0001483;GENEINFO=MOGS:7841;MC=SO:0001583|missense_variant;ORIGIN=1;RS=371586378;Pangolin=ENSG00000115275.14|-20:0.0|-31:-0.0
chr2	74461963	626140	C	T	.	.	AF_ESP=8e-05;AF_EXAC=7e-05;ALLELEID=614252;CLNDN=Congenital_disorder_of_glycosylation_type_2B;CLNDISDB=MONDO:MONDO:0011629,MedGen:C1853736,OMIM:606056,Orphanet:ORPHA79330;CLNHGVS=NC_000002.12:g.74461963C>T;CLNREVSTAT=criteria_provided,_multiple_submitters,_no_conflicts;CLNSIG=Uncertain_significance;CLNVC=single_nucleotide_variant;CLNVCSO=SO:0001483;GENEINFO=MOGS:7841;MC=SO:0001583|missense_variant;ORIGIN=1;RS=377287243;Pangolin=ENSG00000115275.14|34:0.0|-40:-0.0
chr2	74461964	465839	G	A	.	.	AF_ESP=8e-05;AF_EXAC=2e-05;ALLELEID=451699;CLNDN=Congenital_disorder_of_glycosylation_type_2B;CLNDISDB=MONDO:MONDO:0011629,MedGen:C1853736,OMIM:606056,Orphanet:ORPHA79330;CLNHGVS=NC_000002.12:g.74461964G>A;CLNREVSTAT=criteria_provided,_single_submitter;CLNSIG=Uncertain_significance;CLNVC=single_nucleotide_variant;CLNVCSO=SO:0001483;GENEINFO=MOGS:7841;MC=SO:0001583|missense_variant;ORIGIN=1;RS=369797433;Pangolin=ENSG00000115275.14|33:0.0|47:-0.0
chr2	74461984	337107	C	T	.	.	AF_ESP=8e-05;AF_EXAC=2e-05;ALLELEID=290915;CLNDN=Congenital_disorder_of_glycosylation_type_2B;CLNDISDB=MONDO:MONDO:0011629,MedGen:C1853736,OMIM:606056,Orphanet:ORPHA79330;CLNHGVS=NC_000002.12:g.74461984C>T;CLNREVSTAT=criteria_provided,_single_submitter;CLNSIG=Uncertain_significance;CLNVC=single_nucleotide_variant;CLNVCSO=SO:0001483;GENEINFO=MOGS:7841;MC=SO:0001583|missense_variant;ORIGIN=1;RS=372460563;Pangolin=ENSG00000115275.14|8:0.0|27:-0.0
chr2	74462066	962264	G	A	.	.	ALLELEID=943137;CLNDN=Congenital_disorder_of_glycosylation_type_2B;CLNDISDB=MONDO:MONDO:0011629,MedGen:C1853736,OMIM:606056,Orphanet:ORPHA79330;CLNHGVS=NC_000002.12:g.74462066G>A;CLNREVSTAT=criteria_provided,_single_submitter;CLNSIG=Uncertain_significance;CLNVC=single_nucleotide_variant;CLNVCSO=SO:0001483;GENEINFO=MOGS:7841;MC=SO:0001583|missense_variant;ORIGIN=1;Pangolin=ENSG00000115275.14|-13:0.0|10:-0.0
chr2	74462101	1004777	C	T	.	.	ALLELEID=989012;CLNDN=Congenital_disorder_of_glycosylation_type_2B;CLNDISDB=MONDO:MONDO:0011629,MedGen:C1853736,OMIM:606056,Orphanet:ORPHA79330;CLNHGVS=NC_000002.12:g.74462101C>T;CLNREVSTAT=criteria_provided,_single_submitter;CLNSIG=Uncertain_significance;CLNVC=single_nucleotide_variant;CLNVCSO=SO:0001483;GENEINFO=MOGS:7841;MC=SO:0001583|missense_variant;ORIGIN=1;Pangolin=ENSG00000115275.14|-2:0.01|32:-0.0
chr2	74462185	863054	C	T	.	.	ALLELEID=827057;CLNDN=Congenital_disorder_of_glycosylation_type_2B;CLNDISDB=MONDO:MONDO:0011629,MedGen:C1853736,OMIM:606056,Orphanet:ORPHA79330;CLNHGVS=NC_000002.12:g.74462185C>T;CLNREVSTAT=criteria_provided,_single_submitter;CLNSIG=Uncertain_significance;CLNVC=single_nucleotide_variant;CLNVCSO=SO:0001483;GENEINFO=MOGS:7841;MC=SO:0001583|missense_variant;ORIGIN=1;Pangolin=ENSG00000115275.14|-5:0.01|45:-0.0
chr2	74462201	942526	C	T	.	.	ALLELEID=931598;CLNDN=Congenital_disorder_of_glycosylation_type_2B;CLNDISDB=MONDO:MONDO:0011629,MedGen:C1853736,OMIM:606056,Orphanet:ORPHA79330;CLNHGVS=NC_000002.12:g.74462201C>T;CLNREVSTAT=criteria_provided,_single_submitter;CLNSIG=Uncertain_significance;CLNVC=single_nucleotide_variant;CLNVCSO=SO:0001483;GENEINFO=MOGS:7841;MC=SO:0001583|missense_variant;ORIGIN=1;Pangolin=ENSG00000115275.14|-21:0.0|29:-0.0
chr2	74462226	856928	A	T	.	.	ALLELEID=827058;CLNDN=Congenital_disorder_of_glycosylation_type_2B;CLNDISDB=MONDO:MONDO:0011629,MedGen:C1853736,OMIM:606056,Orphanet:ORPHA79330;CLNHGVS=NC_000002.12:g.74462226A>T;CLNREVSTAT=criteria_provided,_single_submitter;CLNSIG=Uncertain_significance;CLNVC=single_nucleotide_variant;CLNVCSO=SO:0001483;GENEINFO=MOGS:7841;MC=SO:0001583|missense_variant;ORIGIN=1;Pangolin=ENSG00000115275.14|-9:0.0|-46:-0.0
chr2	74462260	949879	G	C	.	.	ALLELEID=922933;CLNDN=Congenital_disorder_of_glycosylation_type_2B;CLNDISDB=MONDO:MONDO:0011629,MedGen:C1853736,OMIM:606056,Orphanet:ORPHA79330;CLNHGVS=NC_000002.12:g.74462260G>C;CLNREVSTAT=criteria_provided,_single_submitter;CLNSIG=Uncertain_significance;CLNVC=single_nucleotide_variant;CLNVCSO=SO:0001483;GENEINFO=MOGS:7841;MC=SO:0001583|missense_variant;ORIGIN=1;Pangolin=ENSG00000115275.14|-43:0.01|-30:-0.0
chr2	74462261	647768	C	T	.	.	ALLELEID=630578;CLNDN=Congenital_disorder_of_glycosylation_type_2B;CLNDISDB=MONDO:MONDO:0011629,MedGen:C1853736,OMIM:606056,Orphanet:ORPHA79330;CLNHGVS=NC_000002.12:g.74462261C>T;CLNREVSTAT=criteria_provided,_single_submitter;CLNSIG=Uncertain_significance;CLNVC=single_nucleotide_variant;CLNVCSO=SO:0001483;GENEINFO=MOGS:7841;MC=SO:0001583|missense_variant;ORIGIN=1;RS=913447572;Pangolin=ENSG00000115275.14|-31:0.0|-44:-0.01
chr2	74462299	649024	C	T	.	.	AF_EXAC=1e-05;ALLELEID=630579;CLNDN=Congenital_disorder_of_glycosylation_type_2B;CLNDISDB=MONDO:MONDO:0011629,MedGen:C1853736,OMIM:606056,Orphanet:ORPHA79330;CLNHGVS=NC_000002.12:g.74462299C>T;CLNREVSTAT=criteria_provided,_single_submitter;CLNSIG=Uncertain_significance;CLNVC=single_nucleotide_variant;CLNVCSO=SO:0001483;GENEINFO=MOGS:7841;MC=SO:0001583|missense_variant;ORIGIN=1;RS=772550239;Pangolin=ENSG00000115275.14|-1:0.0|-19:-0.0
chr2	74462305	534242	C	T	.	.	AF_ESP=0.00016;ALLELEID=518722;CLNDN=Congenital_disorder_of_glycosylation_type_2B;CLNDISDB=MONDO:MONDO:0011629,MedGen:C1853736,OMIM:606056,Orphanet:ORPHA79330;CLNHGVS=NC_000002.12:g.74462305C>T;CLNREVSTAT=criteria_provided,_single_submitter;CLNSIG=Uncertain_significance;CLNVC=single_nucleotide_variant;CLNVCSO=SO:0001483;GENEINFO=MOGS:7841;MC=SO:0001583|missense_variant;ORIGIN=1;RS=34075781;Pangolin=ENSG00000115275.14|-18:0.0|-7:-0.0
chr2	74462306	1039350	G	A	.	.	ALLELEID=1024737;CLNDN=Congenital_disorder_of_glycosylation_type_2B;CLNDISDB=MONDO:MONDO:0011629,MedGen:C1853736,OMIM:606056,Orphanet:ORPHA79330;CLNHGVS=NC_000002.12:g.74462306G>A;CLNREVSTAT=criteria_provided,_single_submitter;CLNSIG=Uncertain_significance;CLNVC=single_nucleotide_variant;CLNVCSO=SO:0001483;GENEINFO=MOGS:7841;MC=SO:0001587|nonsense;ORIGIN=1;Pangolin=ENSG00000115275.14|-19:0.0|-8:-0.0
chr2	74462328	652610	C	G	.	.	ALLELEID=630580;CLNDN=Congenital_disorder_of_glycosylation_type_2B;CLNDISDB=MONDO:MONDO:0011629,MedGen:C1853736,OMIM:606056,Orphanet:ORPHA79330;CLNHGVS=NC_000002.12:g.74462328C>G;CLNREVSTAT=criteria_provided,_single_submitter;CLNSIG=Uncertain_significance;CLNVC=single_nucleotide_variant;CLNVCSO=SO:0001483;GENEINFO=MOGS:7841;MC=SO:0001583|missense_variant;ORIGIN=1;RS=1240890677;Pangolin=ENSG00000115275.14|-48:0.0|-4:-0.0
chr2	74462467	651030	C	T	.	.	AF_EXAC=1e-05;ALLELEID=630581;CLNDN=Congenital_disorder_of_glycosylation_type_2B;CLNDISDB=MONDO:MONDO:0011629,MedGen:C1853736,OMIM:606056,Orphanet:ORPHA79330;CLNHGVS=NC_000002.12:g.74462467C>T;CLNREVSTAT=criteria_provided,_single_submitter;CLNSIG=Uncertain_significance;CLNVC=single_nucleotide_variant;CLNVCSO=SO:0001483;GENEINFO=MOGS:7841;MC=SO:0001583|missense_variant;ORIGIN=1;RS=745360345;Pangolin=ENSG00000115275.14|-2:0.0|12:-0.06
chr2	74462495	662326	C	T	.	.	ALLELEID=630582;CLNDN=Congenital_disorder_of_glycosylation_type_2B;CLNDISDB=MONDO:MONDO:0011629,MedGen:C1853736,OMIM:606056,Orphanet:ORPHA79330;CLNHGVS=NC_000002.12:g.74462495C>T;CLNREVSTAT=criteria_provided,_single_submitter;CLNSIG=Uncertain_significance;CLNVC=single_nucleotide_variant;CLNVCSO=SO:0001483;GENEINFO=MOGS:7841;MC=SO:0001583|missense_variant;ORIGIN=1;RS=552488837;Pangolin=ENSG00000115275.14|-16:0.0|-19:-0.01
chr2	74462510	858498	C	A	.	.	ALLELEID=827059;CLNDN=Congenital_disorder_of_glycosylation_type_2B;CLNDISDB=MONDO:MONDO:0011629,MedGen:C1853736,OMIM:606056,Orphanet:ORPHA79330;CLNHGVS=NC_000002.12:g.74462510C>A;CLNREVSTAT=criteria_provided,_single_submitter;CLNSIG=Uncertain_significance;CLNVC=single_nucleotide_variant;CLNVCSO=SO:0001483;GENEINFO=MOGS:7841;MC=SO:0001583|missense_variant;ORIGIN=1;Pangolin=ENSG00000115275.14|-31:0.01|-31:-0.01
chr2	74462543	1061161	C	T	.	.	ALLELEID=1041697;CLNDN=Congenital_disorder_of_glycosylation_type_2B;CLNDISDB=MONDO:MONDO:0011629,MedGen:C1853736,OMIM:606056,Orphanet:ORPHA79330;CLNHGVS=NC_000002.12:g.74462543C>T;CLNREVSTAT=criteria_provided,_single_submitter;CLNSIG=Uncertain_significance;CLNVC=single_nucleotide_variant;CLNVCSO=SO:0001483;GENEINFO=MOGS:7841;MC=SO:0001583|missense_variant;ORIGIN=1;Pangolin=ENSG00000115275.14|-10:0.0|16:-0.02
chr2	74462584	972083	A	G	.	.	ALLELEID=953241;CLNDN=Congenital_disorder_of_glycosylation_type_2B;CLNDISDB=MONDO:MONDO:0011629,MedGen:C1853736,OMIM:606056,Orphanet:ORPHA79330;CLNHGVS=NC_000002.12:g.74462584A>G;CLNREVSTAT=criteria_provided,_single_submitter;CLNSIG=Uncertain_significance;CLNVC=single_nucleotide_variant;CLNVCSO=SO:0001483;GENEINFO=MOGS:7841;MC=SO:0001583|missense_variant;ORIGIN=1;Pangolin=ENSG00000115275.14|-25:0.01|41:-0.0
chr2	74462588	663897	C	T	.	.	ALLELEID=630583;CLNDN=Congenital_disorder_of_glycosylation_type_2B;CLNDISDB=MONDO:MONDO:0011629,MedGen:C1853736,OMIM:606056,Orphanet:ORPHA79330;CLNHGVS=NC_000002.12:g.74462588C>T;CLNREVSTAT=criteria_provided,_single_submitter;CLNSIG=Uncertain_significance;CLNVC=single_nucleotide_variant;CLNVCSO=SO:0001483;GENEINFO=MOGS:7841;MC=SO:0001583|missense_variant;ORIGIN=1;RS=760835807;Pangolin=ENSG00000115275.14|3:0.02|-29:-0.04
chr2	74462600	1024409	C	T	.	.	ALLELEID=1004263;CLNDN=Congenital_disorder_of_glycosylation_type_2B;CLNDISDB=MONDO:MONDO:0011629,MedGen:C1853736,OMIM:606056,Orphanet:ORPHA79330;CLNHGVS=NC_000002.12:g.74462600C>T;CLNREVSTAT=criteria_provided,_single_submitter;CLNSIG=Uncertain_significance;CLNVC=single_nucleotide_variant;CLNVCSO=SO:0001483;GENEINFO=MOGS:7841;MC=SO:0001583|missense_variant;ORIGIN=1;Pangolin=ENSG00000115275.14|18:0.0|-41:-0.01
chr2	74462625	534238	C	G	.	.	ALLELEID=518634;CLNDN=Congenital_disorder_of_glycosylation_type_2B;CLNDISDB=MONDO:MONDO:0011629,MedGen:C1853736,OMIM:606056,Orphanet:ORPHA79330;CLNHGVS=NC_000002.12:g.74462625C>G;CLNREVSTAT=criteria_provided,_single_submitter;CLNSIG=Uncertain_significance;CLNVC=single_nucleotide_variant;CLNVCSO=SO:0001483;GENEINFO=MOGS:7841;MC=SO:0001583|missense_variant;ORIGIN=1;RS=781096789;Pangolin=ENSG00000115275.14|-7:0.01|0:-0.01
chr2	74462627	1051452	G	C	.	.	ALLELEID=1041698;CLNDN=Congenital_disorder_of_glycosylation_type_2B;CLNDISDB=MONDO:MONDO:0011629,MedGen:C1853736,OMIM:606056,Orphanet:ORPHA79330;CLNHGVS=NC_000002.12:g.74462627G>C;CLNREVSTAT=criteria_provided,_single_submitter;CLNSIG=Uncertain_significance;CLNVC=single_nucleotide_variant;CLNVCSO=SO:0001483;GENEINFO=MOGS:7841;MC=SO:0001583|missense_variant;ORIGIN=1;Pangolin=ENSG00000115275.14|-9:0.0|-2:-0.01
chr2	74462636	862053	A	G	.	.	ALLELEID=827060;CLNDN=Congenital_disorder_of_glycosylation_type_2B;CLNDISDB=MONDO:MONDO:0011629,MedGen:C1853736,OMIM:606056,Orphanet:ORPHA79330;CLNHGVS=NC_000002.12:g.74462636A>G;CLNREVSTAT=criteria_provided,_single_submitter;CLNSIG=Uncertain_significance;CLNVC=single_nucleotide_variant;CLNVCSO=SO:0001483;GENEINFO=MOGS:7841;MC=SO:0001583|missense_variant;ORIGIN=1;Pangolin=ENSG00000115275.14|-18:0.0|-11:-0.0
chr2	74462659	654265	T	C	.	.	AF_ESP=0.00017;AF_TGP=0.0002;ALLELEID=630584;CLNDN=Congenital_disorder_of_glycosylation_type_2B;CLNDISDB=MONDO:MONDO:0011629,MedGen:C1853736,OMIM:606056,Orphanet:ORPHA79330;CLNHGVS=NC_000002.12:g.74462659T>C;CLNREVSTAT=criteria_provided,_single_submitter;CLNSIG=Uncertain_significance;CLNVC=single_nucleotide_variant;CLNVCSO=SO:0001483;GENEINFO=MOGS:7841;MC=SO:0001583|missense_variant;ORIGIN=1;RS=202102671;Pangolin=ENSG00000115275.14|-34:0.0|5:-0.0
chr2	74462665	534243	G	A	.	.	AF_ESP=8e-05;AF_EXAC=7e-05;AF_TGP=0.001;ALLELEID=518636;CLNDN=Congenital_disorder_of_glycosylation_type_2B;CLNDISDB=MONDO:MONDO:0011629,MedGen:C1853736,OMIM:606056,Orphanet:ORPHA79330;CLNHGVS=NC_000002.12:g.74462665G>A;CLNREVSTAT=criteria_provided,_multiple_submitters,_no_conflicts;CLNSIG=Uncertain_significance;CLNVC=single_nucleotide_variant;CLNVCSO=SO:0001483;GENEINFO=MOGS:7841;MC=SO:0001583|missense_variant;ORIGIN=1;RS=200888878;Pangolin=ENSG00000115275.14|-40:0.0|0:-0.0
chr2	74462677	841241	C	T	.	.	ALLELEID=827061;CLNDN=Congenital_disorder_of_glycosylation_type_2B;CLNDISDB=MONDO:MONDO:0011629,MedGen:C1853736,OMIM:606056,Orphanet:ORPHA79330;CLNHGVS=NC_000002.12:g.74462677C>T;CLNREVSTAT=criteria_provided,_single_submitter;CLNSIG=Uncertain_significance;CLNVC=single_nucleotide_variant;CLNVCSO=SO:0001483;GENEINFO=MOGS:7841;MC=SO:0001583|missense_variant;ORIGIN=1;Pangolin=ENSG00000115275.14|-12:0.0|34:-0.0
chr2	74462678	569488	G	A	.	.	AF_EXAC=2e-05;ALLELEID=562075;CLNDN=Congenital_disorder_of_glycosylation_type_2B;CLNDISDB=MONDO:MONDO:0011629,MedGen:C1853736,OMIM:606056,Orphanet:ORPHA79330;CLNHGVS=NC_000002.12:g.74462678G>A;CLNREVSTAT=criteria_provided,_single_submitter;CLNSIG=Uncertain_significance;CLNVC=single_nucleotide_variant;CLNVCSO=SO:0001483;GENEINFO=MOGS:7841;MC=SO:0001583|missense_variant;ORIGIN=1;RS=776830090;Pangolin=ENSG00000115275.14|-14:0.0|33:-0.0
chr2	74462717	573840	T	A	.	.	AF_ESP=8e-05;AF_EXAC=1e-05;ALLELEID=562078;CLNDN=Congenital_disorder_of_glycosylation_type_2B;CLNDISDB=MONDO:MONDO:0011629,MedGen:C1853736,OMIM:606056,Orphanet:ORPHA79330;CLNHGVS=NC_000002.12:g.74462717T>A;CLNREVSTAT=criteria_provided,_single_submitter;CLNSIG=Uncertain_significance;CLNVC=single_nucleotide_variant;CLNVCSO=SO:0001483;GENEINFO=MOGS:7841;MC=SO:0001583|missense_variant;ORIGIN=1;RS=371692461;Pangolin=ENSG00000115275.14|-6:0.0|-17:-0.0
chr2	74462728	657225	C	T	.	.	AF_EXAC=9e-05;AF_TGP=0.0002;ALLELEID=630585;CLNDN=Congenital_disorder_of_glycosylation_type_2B;CLNDISDB=MONDO:MONDO:0011629,MedGen:C1853736,OMIM:606056,Orphanet:ORPHA79330;CLNHGVS=NC_000002.12:g.74462728C>T;CLNREVSTAT=criteria_provided,_single_submitter;CLNSIG=Uncertain_significance;CLNVC=single_nucleotide_variant;CLNVCSO=SO:0001483;GENEINFO=MOGS:7841;MC=SO:0001583|missense_variant;ORIGIN=1;RS=200348131;Pangolin=ENSG00000115275.14|45:0.07|0:-0.0
chr2	74462737	534245	C	G	.	.	AF_ESP=8e-05;AF_EXAC=1e-05;ALLELEID=518821;CLNDN=Congenital_disorder_of_glycosylation_type_2B;CLNDISDB=MONDO:MONDO:0011629,MedGen:C1853736,OMIM:606056,Orphanet:ORPHA79330;CLNHGVS=NC_000002.12:g.74462737C>G;CLNREVSTAT=criteria_provided,_single_submitter;CLNSIG=Uncertain_significance;CLNVC=single_nucleotide_variant;CLNVCSO=SO:0001483;GENEINFO=MOGS:7841;MC=SO:0001583|missense_variant;ORIGIN=1;RS=368536824;Pangolin=ENSG00000115275.14|-9:0.01|36:-0.04
chr2	74462740	465836	G	C	.	.	ALLELEID=451823;CLNDN=Congenital_disorder_of_glycosylation_type_2B;CLNDISDB=MONDO:MONDO:0011629,MedGen:C1853736,OMIM:606056,Orphanet:ORPHA79330;CLNHGVS=NC_000002.12:g.74462740G>C;CLNREVSTAT=criteria_provided,_multiple_submitters,_no_conflicts;CLNSIG=Uncertain_significance;CLNVC=single_nucleotide_variant;CLNVCSO=SO:0001483;GENEINFO=MOGS:7841;MC=SO:0001583|missense_variant;ORIGIN=9;RS=754475101;Pangolin=ENSG00000115275.14|33:0.08|-12:-0.0
chr2	74462765	574538	G	C	.	.	ALLELEID=558682;CLNDN=Congenital_disorder_of_glycosylation_type_2B;CLNDISDB=MONDO:MONDO:0011629,MedGen:C1853736,OMIM:606056,Orphanet:ORPHA79330;CLNHGVS=NC_000002.12:g.74462765G>C;CLNREVSTAT=criteria_provided,_single_submitter;CLNSIG=Uncertain_significance;CLNVC=single_nucleotide_variant;CLNVCSO=SO:0001483;GENEINFO=MOGS:7841;MC=SO:0001583|missense_variant;ORIGIN=1;RS=893214845;Pangolin=ENSG00000115275.14|26:0.1|-3:-0.0
chr2	74462797	640956	G	A	.	.	ALLELEID=630586;CLNDN=Congenital_disorder_of_glycosylation_type_2B;CLNDISDB=MONDO:MONDO:0011629,MedGen:C1853736,OMIM:606056,Orphanet:ORPHA79330;CLNHGVS=NC_000002.12:g.74462797G>A;CLNREVSTAT=criteria_provided,_single_submitter;CLNSIG=Uncertain_significance;CLNVC=single_nucleotide_variant;CLNVCSO=SO:0001483;GENEINFO=MOGS:7841;MC=SO:0001583|missense_variant;ORIGIN=1;RS=1572920656;Pangolin=ENSG00000115275.14|-24:0.35|-6:-0.15
chr2	74462842	465845	T	A	.	.	ALLELEID=451914;CLNDN=Congenital_disorder_of_glycosylation_type_2B;CLNDISDB=MONDO:MONDO:0011629,MedGen:C1853736,OMIM:606056,Orphanet:ORPHA79330;CLNHGVS=NC_000002.12:g.74462842T>A;CLNREVSTAT=criteria_provided,_single_submitter;CLNSIG=Uncertain_significance;CLNVC=single_nucleotide_variant;CLNVCSO=SO:0001483;GENEINFO=MOGS:7841;MC=SO:0001583|missense_variant;ORIGIN=1;RS=1553379896;Pangolin=ENSG00000115275.14|-22:0.01|-23:-0.0
chr2	74462858	1042595	G	A	.	.	ALLELEID=1024738;CLNDN=Congenital_disorder_of_glycosylation_type_2B;CLNDISDB=MONDO:MONDO:0011629,MedGen:C1853736,OMIM:606056,Orphanet:ORPHA79330;CLNHGVS=NC_000002.12:g.74462858G>A;CLNREVSTAT=criteria_provided,_single_submitter;CLNSIG=Uncertain_significance;CLNVC=single_nucleotide_variant;CLNVCSO=SO:0001483;GENEINFO=MOGS:7841;MC=SO:0001583|missense_variant;ORIGIN=1;Pangolin=ENSG00000115275.14|3:0.02|-38:-0.01
chr2	74462864	573585	T	C	.	.	ALLELEID=558684;CLNDN=Congenital_disorder_of_glycosylation_type_2B;CLNDISDB=MONDO:MONDO:0011629,MedGen:C1853736,OMIM:606056,Orphanet:ORPHA79330;CLNHGVS=NC_000002.12:g.74462864T>C;CLNREVSTAT=criteria_provided,_single_submitter;CLNSIG=Uncertain_significance;CLNVC=single_nucleotide_variant;CLNVCSO=SO:0001483;GENEINFO=MOGS:7841;MC=SO:0001583|missense_variant;ORIGIN=1;RS=1558565949;Pangolin=ENSG00000115275.14|-44:0.01|-3:-0.01
chr2	74462884	1046258	C	T	.	.	ALLELEID=1024739;CLNDN=Congenital_disorder_of_glycosylation_type_2B;CLNDISDB=MONDO:MONDO:0011629,MedGen:C1853736,OMIM:606056,Orphanet:ORPHA79330;CLNHGVS=NC_000002.12:g.74462884C>T;CLNREVSTAT=criteria_provided,_single_submitter;CLNSIG=Uncertain_significance;CLNVC=single_nucleotide_variant;CLNVCSO=SO:0001483;GENEINFO=MOGS:7841;MC=SO:0001583|missense_variant;ORIGIN=1;Pangolin=ENSG00000115275.14|-4:0.0|-23:-0.0
chr2	74462889	534239	C	A	.	.	ALLELEID=518823;CLNDN=Congenital_disorder_of_glycosylation_type_2B;CLNDISDB=MONDO:MONDO:0011629,MedGen:C1853736,OMIM:606056,Orphanet:ORPHA79330;CLNHGVS=NC_000002.12:g.74462889C>A;CLNREVSTAT=criteria_provided,_single_submitter;CLNSIG=Uncertain_significance;CLNVC=single_nucleotide_variant;CLNVCSO=SO:0001483;GENEINFO=MOGS:7841;MC=SO:0001583|missense_variant;ORIGIN=1;RS=886745696;Pangolin=ENSG00000115275.14|-14:0.0|-14:-0.0
chr2	74462903	864292	G	A	.	.	ALLELEID=827062;CLNDN=Congenital_disorder_of_glycosylation_type_2B;CLNDISDB=MONDO:MONDO:0011629,MedGen:C1853736,OMIM:606056,Orphanet:ORPHA79330;CLNHGVS=NC_000002.12:g.74462903G>A;CLNREVSTAT=criteria_provided,_single_submitter;CLNSIG=Uncertain_significance;CLNVC=single_nucleotide_variant;CLNVCSO=SO:0001483;GENEINFO=MOGS:7841;MC=SO:0001583|missense_variant;ORIGIN=1;Pangolin=ENSG00000115275.14|-28:0.0|-42:-0.0
chr2	74462914	862401	G	T	.	.	ALLELEID=827063;CLNDN=Congenital_disorder_of_glycosylation_type_2B;CLNDISDB=MONDO:MONDO:0011629,MedGen:C1853736,OMIM:606056,Orphanet:ORPHA79330;CLNHGVS=NC_000002.12:g.74462914G>T;CLNREVSTAT=criteria_provided,_single_submitter;CLNSIG=Uncertain_significance;CLNVC=single_nucleotide_variant;CLNVCSO=SO:0001483;GENEINFO=MOGS:7841;MC=SO:0001583|missense_variant;ORIGIN=1;Pangolin=ENSG00000115275.14|-39:0.0|47:-0.1
chr2	74462915	858358	C	G	.	.	ALLELEID=827064;CLNDN=Congenital_disorder_of_glycosylation_type_2B;CLNDISDB=MONDO:MONDO:0011629,MedGen:C1853736,OMIM:606056,Orphanet:ORPHA79330;CLNHGVS=NC_000002.12:g.74462915C>G;CLNREVSTAT=criteria_provided,_single_submitter;CLNSIG=Uncertain_significance;CLNVC=single_nucleotide_variant;CLNVCSO=SO:0001483;GENEINFO=MOGS:7841;MC=SO:0001583|missense_variant;ORIGIN=1;Pangolin=ENSG00000115275.14|46:0.03|-40:-0.0
chr2	74462926	943238	C	T	.	.	ALLELEID=931599;CLNDN=Congenital_disorder_of_glycosylation_type_2B;CLNDISDB=MONDO:MONDO:0011629,MedGen:C1853736,OMIM:606056,Orphanet:ORPHA79330;CLNHGVS=NC_000002.12:g.74462926C>T;CLNREVSTAT=criteria_provided,_single_submitter;CLNSIG=Uncertain_significance;CLNVC=single_nucleotide_variant;CLNVCSO=SO:0001483;GENEINFO=MOGS:7841;MC=SO:0001583|missense_variant;ORIGIN=1;Pangolin=ENSG00000115275.14|35:0.08|12:-0.0
chr2	74462931	465844	C	G	.	.	AF_ESP=0.00065;AF_EXAC=0.00014;AF_TGP=0.0002;ALLELEID=451922;CLNDN=Congenital_disorder_of_glycosylation_type_2B;CLNDISDB=MONDO:MONDO:0011629,MedGen:C1853736,OMIM:606056,Orphanet:ORPHA79330;CLNHGVS=NC_000002.12:g.74462931C>G;CLNREVSTAT=criteria_provided,_single_submitter;CLNSIG=Uncertain_significance;CLNVC=single_nucleotide_variant;CLNVCSO=SO:0001483;GENEINFO=MOGS:7841;MC=SO:0001583|missense_variant;ORIGIN=1;RS=202095654;Pangolin=ENSG00000115275.14|30:0.06|-1:-0.0
chr2	74462938	841487	C	T	.	.	ALLELEID=827065;CLNDN=Congenital_disorder_of_glycosylation_type_2B;CLNDISDB=MONDO:MONDO:0011629,MedGen:C1853736,OMIM:606056,Orphanet:ORPHA79330;CLNHGVS=NC_000002.12:g.74462938C>T;CLNREVSTAT=criteria_provided,_single_submitter;CLNSIG=Uncertain_significance;CLNVC=single_nucleotide_variant;CLNVCSO=SO:0001483;GENEINFO=MOGS:7841;MC=SO:0001587|nonsense;ORIGIN=1;Pangolin=ENSG00000115275.14|23:0.34|45:-0.0
chr2	74462942	598311	T	C	.	.	ALLELEID=589372;CLNDN=not_provided;CLNDISDB=MedGen:CN517202;CLNHGVS=NC_000002.12:g.74462942T>C;CLNREVSTAT=criteria_provided,_single_submitter;CLNSIG=Uncertain_significance;CLNVC=single_nucleotide_variant;CLNVCSO=SO:0001483;GENEINFO=MOGS:7841;MC=SO:0001583|missense_variant;ORIGIN=1;RS=992008210;Pangolin=ENSG00000115275.14|41:0.0|19:-0.1
chr2	74462951	853350	G	A	.	.	ALLELEID=827066;CLNDN=Congenital_disorder_of_glycosylation_type_2B;CLNDISDB=MONDO:MONDO:0011629,MedGen:C1853736,OMIM:606056,Orphanet:ORPHA79330;CLNHGVS=NC_000002.12:g.74462951G>A;CLNREVSTAT=criteria_provided,_single_submitter;CLNSIG=Uncertain_significance;CLNVC=single_nucleotide_variant;CLNVCSO=SO:0001483;GENEINFO=MOGS:7841;MC=SO:0001583|missense_variant;ORIGIN=1;Pangolin=ENSG00000115275.14|10:0.23|32:-0.0
chr2	74462961	570221	C	T	.	.	ALLELEID=559186;CLNDN=Congenital_disorder_of_glycosylation_type_2B;CLNDISDB=MONDO:MONDO:0011629,MedGen:C1853736,OMIM:606056,Orphanet:ORPHA79330;CLNHGVS=NC_000002.12:g.74462961C>T;CLNREVSTAT=criteria_provided,_single_submitter;CLNSIG=Uncertain_significance;CLNVC=single_nucleotide_variant;CLNVCSO=SO:0001483;GENEINFO=MOGS:7841;MC=SO:0001583|missense_variant;ORIGIN=1;RS=1558566109;Pangolin=ENSG00000115275.14|22:0.0|0:-0.63
chr2	74462983	665588	C	T	.	.	AF_ESP=8e-05;AF_EXAC=1e-05;AF_TGP=0.0006;ALLELEID=630587;CLNDN=Congenital_disorder_of_glycosylation_type_2B;CLNDISDB=MONDO:MONDO:0011629,MedGen:C1853736,OMIM:606056,Orphanet:ORPHA79330;CLNHGVS=NC_000002.12:g.74462983C>T;CLNREVSTAT=criteria_provided,_single_submitter;CLNSIG=Uncertain_significance;CLNVC=single_nucleotide_variant;CLNVCSO=SO:0001483;GENEINFO=MOGS:7841;MC=SO:0001583|missense_variant;ORIGIN=1;RS=201775541;Pangolin=ENSG00000115275.14|29:0.0|-22:-0.04
chr2	74462989	1039572	T	G	.	.	ALLELEID=1024740;CLNDN=Congenital_disorder_of_glycosylation_type_2B;CLNDISDB=MONDO:MONDO:0011629,MedGen:C1853736,OMIM:606056,Orphanet:ORPHA79330;CLNHGVS=NC_000002.12:g.74462989T>G;CLNREVSTAT=criteria_provided,_single_submitter;CLNSIG=Uncertain_significance;CLNVC=single_nucleotide_variant;CLNVCSO=SO:0001483;GENEINFO=MOGS:7841;MC=SO:0001583|missense_variant;ORIGIN=1;Pangolin=ENSG00000115275.14|-6:0.01|-28:-0.01
chr2	74463007	933851	T	C	.	.	ALLELEID=931600;CLNDN=Congenital_disorder_of_glycosylation_type_2B;CLNDISDB=MONDO:MONDO:0011629,MedGen:C1853736,OMIM:606056,Orphanet:ORPHA79330;CLNHGVS=NC_000002.12:g.74463007T>C;CLNREVSTAT=criteria_provided,_single_submitter;CLNSIG=Uncertain_significance;CLNVC=single_nucleotide_variant;CLNVCSO=SO:0001483;GENEINFO=MOGS:7841;MC=SO:0001583|missense_variant;ORIGIN=1;Pangolin=ENSG00000115275.14|-1:0.45|-46:-0.02
chr2	74463020	1007069	G	T	.	.	ALLELEID=989013;CLNDN=Congenital_disorder_of_glycosylation_type_2B;CLNDISDB=MONDO:MONDO:0011629,MedGen:C1853736,OMIM:606056,Orphanet:ORPHA79330;CLNHGVS=NC_000002.12:g.74463020G>T;CLNREVSTAT=criteria_provided,_single_submitter;CLNSIG=Uncertain_significance;CLNVC=single_nucleotide_variant;CLNVCSO=SO:0001483;GENEINFO=MOGS:7841;MC=SO:0001627|intron_variant;ORIGIN=1;Pangolin=ENSG00000115275.14|-2:0.02|-8:-0.01
chr2	74463206	949850	C	T	.	.	ALLELEID=922934;CLNDN=Congenital_disorder_of_glycosylation_type_2B;CLNDISDB=MONDO:MONDO:0011629,MedGen:C1853736,OMIM:606056,Orphanet:ORPHA79330;CLNHGVS=NC_000002.12:g.74463206C>T;CLNREVSTAT=criteria_provided,_single_submitter;CLNSIG=Uncertain_significance;CLNVC=single_nucleotide_variant;CLNVCSO=SO:0001483;GENEINFO=MOGS:7841;MC=SO:0001583|missense_variant;ORIGIN=1;Pangolin=ENSG00000115275.14|-7:0.02|13:-0.01
chr2	74463221	859468	T	A	.	.	ALLELEID=827067;CLNDN=Congenital_disorder_of_glycosylation_type_2B;CLNDISDB=MONDO:MONDO:0011629,MedGen:C1853736,OMIM:606056,Orphanet:ORPHA79330;CLNHGVS=NC_000002.12:g.74463221T>A;CLNREVSTAT=criteria_provided,_single_submitter;CLNSIG=Uncertain_significance;CLNVC=single_nucleotide_variant;CLNVCSO=SO:0001483;GENEINFO=MOGS:7841;MC=SO:0001583|missense_variant;ORIGIN=1;Pangolin=ENSG00000115275.14|-7:0.09|-2:-0.08
chr2	74463229	1003045	G	A	.	.	ALLELEID=989014;CLNDN=Congenital_disorder_of_glycosylation_type_2B;CLNDISDB=MONDO:MONDO:0011629,MedGen:C1853736,OMIM:606056,Orphanet:ORPHA79330;CLNHGVS=NC_000002.12:g.74463229G>A;CLNREVSTAT=criteria_provided,_single_submitter;CLNSIG=Uncertain_significance;CLNVC=single_nucleotide_variant;CLNVCSO=SO:0001483;GENEINFO=MOGS:7841;MC=SO:0001583|missense_variant;ORIGIN=1;Pangolin=ENSG00000115275.14|25:0.0|-39:-0.01
chr2	74463244	970055	C	T	.	.	ALLELEID=953242;CLNDN=Congenital_disorder_of_glycosylation_type_2B;CLNDISDB=MONDO:MONDO:0011629,MedGen:C1853736,OMIM:606056,Orphanet:ORPHA79330;CLNHGVS=NC_000002.12:g.74463244C>T;CLNREVSTAT=criteria_provided,_single_submitter;CLNSIG=Uncertain_significance;CLNVC=single_nucleotide_variant;CLNVCSO=SO:0001483;GENEINFO=MOGS:7841;MC=SO:0001583|missense_variant;ORIGIN=1;Pangolin=ENSG00000115275.14|-25:0.0|-25:-0.0
chr2	74463245	1038625	G	A	.	.	ALLELEID=1024741;CLNDN=Congenital_disorder_of_glycosylation_type_2B;CLNDISDB=MONDO:MONDO:0011629,MedGen:C1853736,OMIM:606056,Orphanet:ORPHA79330;CLNHGVS=NC_000002.12:g.74463245G>A;CLNREVSTAT=criteria_provided,_single_submitter;CLNSIG=Uncertain_significance;CLNVC=single_nucleotide_variant;CLNVCSO=SO:0001483;GENEINFO=MOGS:7841;MC=SO:0001583|missense_variant;ORIGIN=1;Pangolin=ENSG00000115275.14|-26:0.02|-46:-0.0
chr2	74463295	1020260	T	G	.	.	ALLELEID=1004264;CLNDN=Congenital_disorder_of_glycosylation_type_2B;CLNDISDB=MONDO:MONDO:0011629,MedGen:C1853736,OMIM:606056,Orphanet:ORPHA79330;CLNHGVS=NC_000002.12:g.74463295T>G;CLNREVSTAT=criteria_provided,_single_submitter;CLNSIG=Uncertain_significance;CLNVC=single_nucleotide_variant;CLNVCSO=SO:0001483;GENEINFO=MOGS:7841;MC=SO:0001583|missense_variant;ORIGIN=1;Pangolin=ENSG00000115275.14|36:0.02|11:-0.0
chr2	74463306	1038377	C	G	.	.	ALLELEID=1024742;CLNDN=Congenital_disorder_of_glycosylation_type_2B;CLNDISDB=MONDO:MONDO:0011629,MedGen:C1853736,OMIM:606056,Orphanet:ORPHA79330;CLNHGVS=NC_000002.12:g.74463306C>G;CLNREVSTAT=criteria_provided,_single_submitter;CLNSIG=Uncertain_significance;CLNVC=single_nucleotide_variant;CLNVCSO=SO:0001483;GENEINFO=MOGS:7841;MC=SO:0001583|missense_variant;ORIGIN=1;Pangolin=ENSG00000115275.14|25:0.05|0:-0.02
chr2	74463343	1016532	TAGA	T	.	.	ALLELEID=1004265;CLNDN=Congenital_disorder_of_glycosylation_type_2B;CLNDISDB=MONDO:MONDO:0011629,MedGen:C1853736,OMIM:606056,Orphanet:ORPHA79330;CLNHGVS=NC_000002.12:g.74463345GAA[1];CLNREVSTAT=criteria_provided,_single_submitter;CLNSIG=Uncertain_significance;CLNVC=Microsatellite;CLNVCSO=SO:0000289;CLNVI=Invitae:6124572;GENEINFO=MOGS:7841;MC=SO:0001822|inframe_deletion;ORIGIN=1;Pangolin=ENSG00000115275.14|43:0.02|-12:-0.06
chr2	74463379	653411	C	T	.	.	ALLELEID=630588;CLNDN=Congenital_disorder_of_glycosylation_type_2B;CLNDISDB=MONDO:MONDO:0011629,MedGen:C1853736,OMIM:606056,Orphanet:ORPHA79330;CLNHGVS=NC_000002.12:g.74463379C>T;CLNREVSTAT=criteria_provided,_single_submitter;CLNSIG=Uncertain_significance;CLNVC=single_nucleotide_variant;CLNVCSO=SO:0001483;GENEINFO=MOGS:7841;MC=SO:0001583|missense_variant;ORIGIN=1;RS=1257661743;Pangolin=ENSG00000115275.14|7:0.02|1:-0.13
chr2	74464490	939960	C	T	.	.	ALLELEID=939915;CLNDN=Congenital_disorder_of_glycosylation_type_2B;CLNDISDB=MONDO:MONDO:0011629,MedGen:C1853736,OMIM:606056,Orphanet:ORPHA79330;CLNHGVS=NC_000002.12:g.74464490C>T;CLNREVSTAT=criteria_provided,_single_submitter;CLNSIG=Uncertain_significance;CLNVC=single_nucleotide_variant;CLNVCSO=SO:0001483;GENEINFO=MOGS:7841;MC=SO:0001627|intron_variant;ORIGIN=1;Pangolin=ENSG00000115275.14|6:0.08|5:-0.0
chr2	74464513	655167	C	T	.	.	AF_EXAC=1e-05;ALLELEID=630589;CLNDN=Congenital_disorder_of_glycosylation_type_2B;CLNDISDB=MONDO:MONDO:0011629,MedGen:C1853736,OMIM:606056,Orphanet:ORPHA79330;CLNHGVS=NC_000002.12:g.74464513C>T;CLNREVSTAT=criteria_provided,_single_submitter;CLNSIG=Uncertain_significance;CLNVC=single_nucleotide_variant;CLNVCSO=SO:0001483;GENEINFO=MOGS:7841;MC=SO:0001583|missense_variant;ORIGIN=1;RS=746611980;Pangolin=ENSG00000115275.14|30:0.01|-17:-0.02
chr2	74464543	843379	C	T	.	.	ALLELEID=827068;CLNDN=Congenital_disorder_of_glycosylation_type_2B;CLNDISDB=MONDO:MONDO:0011629,MedGen:C1853736,OMIM:606056,Orphanet:ORPHA79330;CLNHGVS=NC_000002.12:g.74464543C>T;CLNREVSTAT=criteria_provided,_single_submitter;CLNSIG=Uncertain_significance;CLNVC=single_nucleotide_variant;CLNVCSO=SO:0001483;GENEINFO=MOGS:7841;MC=SO:0001583|missense_variant;ORIGIN=1;Pangolin=ENSG00000115275.14|-47:0.07|0:-0.08
chr2	74464576	95360	T	G	.	.	AF_ESP=0.00016;AF_EXAC=0.00029;ALLELEID=101259;CLNDN=Congenital_disorder_of_glycosylation_type_2B|not_specified|not_provided;CLNDISDB=MONDO:MONDO:0011629,MedGen:C1853736,OMIM:606056,Orphanet:ORPHA79330|MedGen:CN169374|MedGen:CN517202;CLNHGVS=NC_000002.12:g.74464576T>G;CLNREVSTAT=criteria_provided,_conflicting_interpretations;CLNSIG=Conflicting_interpretations_of_pathogenicity;CLNSIGCONF=Likely_benign(3),Uncertain_significance(1);CLNVC=single_nucleotide_variant;CLNVCSO=SO:0001483;CLNVI=ARUP_Laboratories,_Molecular_Genetics_and_Genomics,ARUP_Laboratories:1089622;GENEINFO=MOGS:7841;MC=SO:0001819|synonymous_variant;ORIGIN=1;RS=371747622;Pangolin=ENSG00000115275.14|-33:0.03|-2:-0.0
chr2	74464599	653283	T	A	.	.	AF_EXAC=4e-05;ALLELEID=630590;CLNDN=Congenital_disorder_of_glycosylation_type_2B;CLNDISDB=MONDO:MONDO:0011629,MedGen:C1853736,OMIM:606056,Orphanet:ORPHA79330;CLNHGVS=NC_000002.12:g.74464599T>A;CLNREVSTAT=criteria_provided,_single_submitter;CLNSIG=Uncertain_significance;CLNVC=single_nucleotide_variant;CLNVCSO=SO:0001483;GENEINFO=MOGS:7841;MC=SO:0001583|missense_variant;ORIGIN=1;RS=776263791;Pangolin=ENSG00000115275.14|-11:0.0|-11:-0.0
chr2	74464639	465842	A	C	.	.	AF_EXAC=3e-05;ALLELEID=451703;CLNDN=Congenital_disorder_of_glycosylation_type_2B;CLNDISDB=MONDO:MONDO:0011629,MedGen:C1853736,OMIM:606056,Orphanet:ORPHA79330;CLNHGVS=NC_000002.12:g.74464639A>C;CLNREVSTAT=criteria_provided,_single_submitter;CLNSIG=Uncertain_significance;CLNVC=single_nucleotide_variant;CLNVCSO=SO:0001483;GENEINFO=MOGS:7841;MC=SO:0001583|missense_variant;ORIGIN=1;RS=576166441;Pangolin=ENSG00000115275.14|18:0.0|27:-0.02
chr2	74464657	967937	C	G	.	.	ALLELEID=953243;CLNDN=Congenital_disorder_of_glycosylation_type_2B;CLNDISDB=MONDO:MONDO:0011629,MedGen:C1853736,OMIM:606056,Orphanet:ORPHA79330;CLNHGVS=NC_000002.12:g.74464657C>G;CLNREVSTAT=criteria_provided,_single_submitter;CLNSIG=Uncertain_significance;CLNVC=single_nucleotide_variant;CLNVCSO=SO:0001483;GENEINFO=MOGS:7841;MC=SO:0001583|missense_variant;ORIGIN=1;Pangolin=ENSG00000115275.14|45:0.0|9:-0.07
chr2	74464658	969530	C	G	.	.	ALLELEID=953244;CLNDN=Congenital_disorder_of_glycosylation_type_2B;CLNDISDB=MONDO:MONDO:0011629,MedGen:C1853736,OMIM:606056,Orphanet:ORPHA79330;CLNHGVS=NC_000002.12:g.74464658C>G;CLNREVSTAT=criteria_provided,_single_submitter;CLNSIG=Uncertain_significance;CLNVC=single_nucleotide_variant;CLNVCSO=SO:0001483;GENEINFO=MOGS:7841;MC=SO:0001583|missense_variant;ORIGIN=1;Pangolin=ENSG00000115275.14|10:0.0|8:-0.03
chr2	74464659	1008803	T	A	.	.	ALLELEID=989015;CLNDN=Congenital_disorder_of_glycosylation_type_2B;CLNDISDB=MONDO:MONDO:0011629,MedGen:C1853736,OMIM:606056,Orphanet:ORPHA79330;CLNHGVS=NC_000002.12:g.74464659T>A;CLNREVSTAT=criteria_provided,_single_submitter;CLNSIG=Uncertain_significance;CLNVC=single_nucleotide_variant;CLNVCSO=SO:0001483;GENEINFO=MOGS:7841;MC=SO:0001583|missense_variant;ORIGIN=1;Pangolin=ENSG00000115275.14|15:0.0|7:-0.06
chr2	74464678	663142	G	T	.	.	AF_EXAC=4e-05;ALLELEID=630591;CLNDN=Congenital_disorder_of_glycosylation_type_2B;CLNDISDB=MONDO:MONDO:0011629,MedGen:C1853736,OMIM:606056,Orphanet:ORPHA79330;CLNHGVS=NC_000002.12:g.74464678G>T;CLNREVSTAT=criteria_provided,_single_submitter;CLNSIG=Uncertain_significance;CLNVC=single_nucleotide_variant;CLNVCSO=SO:0001483;GENEINFO=MOGS:7841;MC=SO:0001583|missense_variant;ORIGIN=1;RS=750032065;Pangolin=ENSG00000115275.14|44:0.05|-21:-0.0
chr2	74464689	838930	C	T	.	.	ALLELEID=827069;CLNDN=Congenital_disorder_of_glycosylation_type_2B;CLNDISDB=MONDO:MONDO:0011629,MedGen:C1853736,OMIM:606056,Orphanet:ORPHA79330;CLNHGVS=NC_000002.12:g.74464689C>T;CLNREVSTAT=criteria_provided,_single_submitter;CLNSIG=Uncertain_significance;CLNVC=single_nucleotide_variant;CLNVCSO=SO:0001483;GENEINFO=MOGS:7841;MC=SO:0001583|missense_variant;ORIGIN=1;Pangolin=ENSG00000115275.14|33:0.13|-32:-0.0
chr2	74464904	1019039	A	T	.	.	ALLELEID=1004266;CLNDN=Congenital_disorder_of_glycosylation_type_2B;CLNDISDB=MONDO:MONDO:0011629,MedGen:C1853736,OMIM:606056,Orphanet:ORPHA79330;CLNHGVS=NC_000002.12:g.74464904A>T;CLNREVSTAT=criteria_provided,_single_submitter;CLNSIG=Uncertain_significance;CLNVC=single_nucleotide_variant;CLNVCSO=SO:0001483;GENEINFO=MOGS:7841;MC=SO:0001583|missense_variant;ORIGIN=1;Pangolin=ENSG00000115275.14|-2:0.01|-8:-0.0
chr2	74464937	465841	T	G	.	.	ALLELEID=451464;CLNDN=Congenital_disorder_of_glycosylation_type_2B;CLNDISDB=MONDO:MONDO:0011629,MedGen:C1853736,OMIM:606056,Orphanet:ORPHA79330;CLNHGVS=NC_000002.12:g.74464937T>G;CLNREVSTAT=criteria_provided,_single_submitter;CLNSIG=Uncertain_significance;CLNVC=single_nucleotide_variant;CLNVCSO=SO:0001483;GENEINFO=MOGS:7841;MC=SO:0001583|missense_variant,SO:0001623|5_prime_UTR_variant;ORIGIN=1;RS=1553380245;Pangolin=ENSG00000115275.14|-14:0.0|50:-0.05
chr2	74464947	1057306	G	A	.	.	ALLELEID=1041699;CLNDN=Congenital_disorder_of_glycosylation_type_2B;CLNDISDB=MONDO:MONDO:0011629,MedGen:C1853736,OMIM:606056,Orphanet:ORPHA79330;CLNHGVS=NC_000002.12:g.74464947G>A;CLNREVSTAT=criteria_provided,_single_submitter;CLNSIG=Uncertain_significance;CLNVC=single_nucleotide_variant;CLNVCSO=SO:0001483;GENEINFO=MOGS:7841;MC=SO:0001583|missense_variant,SO:0001623|5_prime_UTR_variant;ORIGIN=1;Pangolin=ENSG00000115275.14|40:0.0|-6:-0.0
chr2	74464950	938893	G	A	.	.	ALLELEID=931601;CLNDN=Congenital_disorder_of_glycosylation_type_2B;CLNDISDB=MONDO:MONDO:0011629,MedGen:C1853736,OMIM:606056,Orphanet:ORPHA79330;CLNHGVS=NC_000002.12:g.74464950G>A;CLNREVSTAT=criteria_provided,_single_submitter;CLNSIG=Uncertain_significance;CLNVC=single_nucleotide_variant;CLNVCSO=SO:0001483;GENEINFO=MOGS:7841;MC=SO:0001583|missense_variant,SO:0001623|5_prime_UTR_variant;ORIGIN=1;Pangolin=ENSG00000115275.14|19:0.0|37:-0.03
chr2	74464958	646295	C	T	.	.	ALLELEID=630592;CLNDN=Congenital_disorder_of_glycosylation_type_2B;CLNDISDB=MONDO:MONDO:0011629,MedGen:C1853736,OMIM:606056,Orphanet:ORPHA79330;CLNHGVS=NC_000002.12:g.74464958C>T;CLNREVSTAT=criteria_provided,_single_submitter;CLNSIG=Uncertain_significance;CLNVC=single_nucleotide_variant;CLNVCSO=SO:0001483;GENEINFO=MOGS:7841;MC=SO:0001583|missense_variant,SO:0001623|5_prime_UTR_variant;ORIGIN=1;RS=1572922297;Pangolin=ENSG00000115275.14|29:0.03|-4:-0.0
chr2	74464986	836352	G	T	.	.	ALLELEID=827070;CLNDN=Congenital_disorder_of_glycosylation_type_2B;CLNDISDB=MONDO:MONDO:0011629,MedGen:C1853736,OMIM:606056,Orphanet:ORPHA79330;CLNHGVS=NC_000002.12:g.74464986G>T;CLNREVSTAT=criteria_provided,_single_submitter;CLNSIG=Uncertain_significance;CLNVC=single_nucleotide_variant;CLNVCSO=SO:0001483;GENEINFO=MOGS:7841;MC=SO:0001583|missense_variant,SO:0001623|5_prime_UTR_variant;ORIGIN=1;Pangolin=ENSG00000115275.14|1:0.09|17:-0.0
chr2	74464999	193336	G	C	.	.	AF_EXAC=0.00014;ALLELEID=190500;CLNDN=Congenital_disorder_of_glycosylation_type_2B|not_specified|not_provided;CLNDISDB=MONDO:MONDO:0011629,MedGen:C1853736,OMIM:606056,Orphanet:ORPHA79330|MedGen:CN169374|MedGen:CN517202;CLNHGVS=NC_000002.12:g.74464999G>C;CLNREVSTAT=criteria_provided,_conflicting_interpretations;CLNSIG=Conflicting_interpretations_of_pathogenicity;CLNSIGCONF=Likely_benign(2),Uncertain_significance(1);CLNVC=single_nucleotide_variant;CLNVCSO=SO:0001483;GENEINFO=MOGS:7841;MC=SO:0001819|synonymous_variant,SO:0001627|intron_variant;ORIGIN=1;RS=764778419;Pangolin=ENSG00000115275.14|-30:0.0|-12:-0.19
chr2	74465040	1053253	G	A	.	.	ALLELEID=1041700;CLNDN=Congenital_disorder_of_glycosylation_type_2B;CLNDISDB=MONDO:MONDO:0011629,MedGen:C1853736,OMIM:606056,Orphanet:ORPHA79330;CLNHGVS=NC_000002.12:g.74465040G>A;CLNREVSTAT=criteria_provided,_single_submitter;CLNSIG=Uncertain_significance;CLNVC=single_nucleotide_variant;CLNVCSO=SO:0001483;GENEINFO=MOGS:7841;MC=SO:0001583|missense_variant,SO:0001627|intron_variant;ORIGIN=1;Pangolin=ENSG00000115275.14|42:0.17|-25:-0.0
chr2	74465042	581783	C	T	.	.	AF_ESP=8e-05;AF_EXAC=6e-05;ALLELEID=562087;CLNDN=Congenital_disorder_of_glycosylation_type_2B;CLNDISDB=MONDO:MONDO:0011629,MedGen:C1853736,OMIM:606056,Orphanet:ORPHA79330;CLNHGVS=NC_000002.12:g.74465042C>T;CLNREVSTAT=criteria_provided,_single_submitter;CLNSIG=Uncertain_significance;CLNVC=single_nucleotide_variant;CLNVCSO=SO:0001483;GENEINFO=MOGS:7841;MC=SO:0001583|missense_variant,SO:0001627|intron_variant;ORIGIN=1;RS=374933674;Pangolin=ENSG00000115275.14|-2:0.01|40:-0.11
chr2	74465065	850734	C	A	.	.	ALLELEID=827071;CLNDN=Congenital_disorder_of_glycosylation_type_2B;CLNDISDB=MONDO:MONDO:0011629,MedGen:C1853736,OMIM:606056,Orphanet:ORPHA79330;CLNHGVS=NC_000002.12:g.74465065C>A;CLNREVSTAT=criteria_provided,_single_submitter;CLNSIG=Uncertain_significance;CLNVC=single_nucleotide_variant;CLNVCSO=SO:0001483;GENEINFO=MOGS:7841;MC=SO:0001583|missense_variant,SO:0001627|intron_variant;ORIGIN=1;Pangolin=ENSG00000115275.14|-16:0.0|17:-0.13
chr2	74465075	1006953	G	A	.	.	ALLELEID=989016;CLNDN=Congenital_disorder_of_glycosylation_type_2B;CLNDISDB=MONDO:MONDO:0011629,MedGen:C1853736,OMIM:606056,Orphanet:ORPHA79330;CLNHGVS=NC_000002.12:g.74465075G>A;CLNREVSTAT=criteria_provided,_single_submitter;CLNSIG=Uncertain_significance;CLNVC=single_nucleotide_variant;CLNVCSO=SO:0001483;GENEINFO=MOGS:7841;MC=SO:0001583|missense_variant,SO:0001627|intron_variant;ORIGIN=1;Pangolin=ENSG00000115275.14|7:0.07|3:-0.0
chr2	74465079	853629	T	C	.	.	ALLELEID=827072;CLNDN=Congenital_disorder_of_glycosylation_type_2B;CLNDISDB=MONDO:MONDO:0011629,MedGen:C1853736,OMIM:606056,Orphanet:ORPHA79330;CLNHGVS=NC_000002.12:g.74465079T>C;CLNREVSTAT=criteria_provided,_single_submitter;CLNSIG=Uncertain_significance;CLNVC=single_nucleotide_variant;CLNVCSO=SO:0001483;GENEINFO=MOGS:7841;MC=SO:0001583|missense_variant,SO:0001627|intron_variant;ORIGIN=1;Pangolin=ENSG00000115275.14|-30:0.0|3:-0.32
chr2	74465104	1022209	G	T	.	.	ALLELEID=1004267;CLNDN=Congenital_disorder_of_glycosylation_type_2B;CLNDISDB=MONDO:MONDO:0011629,MedGen:C1853736,OMIM:606056,Orphanet:ORPHA79330;CLNHGVS=NC_000002.12:g.74465104G>T;CLNREVSTAT=criteria_provided,_single_submitter;CLNSIG=Uncertain_significance;CLNVC=single_nucleotide_variant;CLNVCSO=SO:0001483;GENEINFO=MOGS:7841;MC=SO:0001819|synonymous_variant,SO:0001627|intron_variant;ORIGIN=1;Pangolin=ENSG00000115275.14|-2:0.0|-22:-0.06
chr2	74465129	943076	G	A	.	.	ALLELEID=931602;CLNDN=Congenital_disorder_of_glycosylation_type_2B;CLNDISDB=MONDO:MONDO:0011629,MedGen:C1853736,OMIM:606056,Orphanet:ORPHA79330;CLNHGVS=NC_000002.12:g.74465129G>A;CLNREVSTAT=criteria_provided,_single_submitter;CLNSIG=Uncertain_significance;CLNVC=single_nucleotide_variant;CLNVCSO=SO:0001483;GENEINFO=MOGS:7841;MC=SO:0001583|missense_variant,SO:0001627|intron_variant;ORIGIN=1;Pangolin=ENSG00000115275.14|-47:0.02|-47:-0.0
chr2	74465132	864617	C	T	.	.	ALLELEID=827073;CLNDN=Congenital_disorder_of_glycosylation_type_2B;CLNDISDB=MONDO:MONDO:0011629,MedGen:C1853736,OMIM:606056,Orphanet:ORPHA79330;CLNHGVS=NC_000002.12:g.74465132C>T;CLNREVSTAT=criteria_provided,_single_submitter;CLNSIG=Uncertain_significance;CLNVC=single_nucleotide_variant;CLNVCSO=SO:0001483;GENEINFO=MOGS:7841;MC=SO:0001583|missense_variant,SO:0001627|intron_variant;ORIGIN=1;Pangolin=ENSG00000115275.14|-50:0.04|-1:-0.0
chr2	74465145	534244	C	T	.	.	ALLELEID=518831;CLNDN=Congenital_disorder_of_glycosylation_type_2B;CLNDISDB=MONDO:MONDO:0011629,MedGen:C1853736,OMIM:606056,Orphanet:ORPHA79330;CLNHGVS=NC_000002.12:g.74465145C>T;CLNREVSTAT=criteria_provided,_single_submitter;CLNSIG=Uncertain_significance;CLNVC=single_nucleotide_variant;CLNVCSO=SO:0001483;GENEINFO=MOGS:7841;MC=SO:0001583|missense_variant,SO:0001627|intron_variant;ORIGIN=1;RS=908587926;Pangolin=ENSG00000115275.14|-2:0.0|-14:-0.0
chr2	74465150	966934	C	A	.	.	ALLELEID=953245;CLNDN=Congenital_disorder_of_glycosylation_type_2B;CLNDISDB=MONDO:MONDO:0011629,MedGen:C1853736,OMIM:606056,Orphanet:ORPHA79330;CLNHGVS=NC_000002.12:g.74465150C>A;CLNREVSTAT=criteria_provided,_single_submitter;CLNSIG=Uncertain_significance;CLNVC=single_nucleotide_variant;CLNVCSO=SO:0001483;GENEINFO=MOGS:7841;MC=SO:0001583|missense_variant,SO:0001627|intron_variant;ORIGIN=1;Pangolin=ENSG00000115275.14|2:0.0|21:-0.0
chr2	74465154	639963	C	T	.	.	AF_EXAC=8e-05;ALLELEID=630593;CLNDN=Congenital_disorder_of_glycosylation_type_2B;CLNDISDB=MONDO:MONDO:0011629,MedGen:C1853736,OMIM:606056,Orphanet:ORPHA79330;CLNHGVS=NC_000002.12:g.74465154C>T;CLNREVSTAT=criteria_provided,_single_submitter;CLNSIG=Uncertain_significance;CLNVC=single_nucleotide_variant;CLNVCSO=SO:0001483;GENEINFO=MOGS:7841;MC=SO:0001583|missense_variant,SO:0001627|intron_variant;ORIGIN=1;RS=774950414;Pangolin=ENSG00000115275.14|-2:0.0|49:-0.0
chr2	74465177	937114	C	G	.	.	ALLELEID=931603;CLNDN=Congenital_disorder_of_glycosylation_type_2B;CLNDISDB=MONDO:MONDO:0011629,MedGen:C1853736,OMIM:606056,Orphanet:ORPHA79330;CLNHGVS=NC_000002.12:g.74465177C>G;CLNREVSTAT=criteria_provided,_single_submitter;CLNSIG=Uncertain_significance;CLNVC=single_nucleotide_variant;CLNVCSO=SO:0001483;GENEINFO=MOGS:7841;MC=SO:0001583|missense_variant,SO:0001627|intron_variant;ORIGIN=1;Pangolin=ENSG00000115275.14|39:0.0|26:-0.0
chr2	74465191	95361	G	C	.	.	ALLELEID=101260;CLNDN=not_provided;CLNDISDB=MedGen:CN517202;CLNHGVS=NC_000002.12:g.74465191G>C;CLNREVSTAT=criteria_provided,_single_submitter;CLNSIG=Uncertain_significance;CLNVC=single_nucleotide_variant;CLNVCSO=SO:0001483;GENEINFO=MOGS:7841;MC=SO:0001819|synonymous_variant,SO:0001627|intron_variant;ORIGIN=1;RS=398124221;Pangolin=ENSG00000115275.14|12:0.0|1:-0.0
chr2	74465211	951496	C	A	.	.	ALLELEID=922935;CLNDN=Congenital_disorder_of_glycosylation_type_2B;CLNDISDB=MONDO:MONDO:0011629,MedGen:C1853736,OMIM:606056,Orphanet:ORPHA79330;CLNHGVS=NC_000002.12:g.74465211C>A;CLNREVSTAT=criteria_provided,_single_submitter;CLNSIG=Uncertain_significance;CLNVC=single_nucleotide_variant;CLNVCSO=SO:0001483;GENEINFO=MOGS:7841;MC=SO:0001583|missense_variant,SO:0001627|intron_variant;ORIGIN=1;Pangolin=ENSG00000115275.14|-8:0.0|43:-0.0
chr2	74465237	935104	C	G	.	.	ALLELEID=931604;CLNDN=Congenital_disorder_of_glycosylation_type_2B;CLNDISDB=MONDO:MONDO:0011629,MedGen:C1853736,OMIM:606056,Orphanet:ORPHA79330;CLNHGVS=NC_000002.12:g.74465237C>G;CLNREVSTAT=criteria_provided,_single_submitter;CLNSIG=Uncertain_significance;CLNVC=single_nucleotide_variant;CLNVCSO=SO:0001483;GENEINFO=MOGS:7841;MC=SO:0001583|missense_variant,SO:0001627|intron_variant;ORIGIN=1;Pangolin=ENSG00000115275.14|-21:0.0|23:-0.0
chr2	74465241	942256	G	A	.	.	ALLELEID=931605;CLNDN=Congenital_disorder_of_glycosylation_type_2B;CLNDISDB=MONDO:MONDO:0011629,MedGen:C1853736,OMIM:606056,Orphanet:ORPHA79330;CLNHGVS=NC_000002.12:g.74465241G>A;CLNREVSTAT=criteria_provided,_single_submitter;CLNSIG=Uncertain_significance;CLNVC=single_nucleotide_variant;CLNVCSO=SO:0001483;GENEINFO=MOGS:7841;MC=SO:0001583|missense_variant,SO:0001627|intron_variant;ORIGIN=1;Pangolin=ENSG00000115275.14|-38:0.0|-38:-0.0
chr2	74523970	692315	G	A	.	.	AF_EXAC=1e-05;ALLELEID=680094;CLNDN=Arthrogryposis_multiplex_congenita|Fetal_akinesia_sequence;CLNDISDB=Human_Phenotype_Ontology:HP:0001389,Human_Phenotype_Ontology:HP:0001390,Human_Phenotype_Ontology:HP:0002759,Human_Phenotype_Ontology:HP:0002804,Human_Phenotype_Ontology:HP:0005188,Human_Phenotype_Ontology:HP:0005663,Human_Phenotype_Ontology:HP:0005809,Human_Phenotype_Ontology:HP:0005859,MeSH:D001176,MedGen:C0003886,Orphanet:ORPHA1037|Human_Phenotype_Ontology:HP:0001989,MedGen:C3151520;CLNHGVS=NC_000002.12:g.74523970G>A;CLNREVSTAT=criteria_provided,_single_submitter;CLNSIG=Uncertain_significance;CLNVC=single_nucleotide_variant;CLNVCSO=SO:0001483;GENEINFO=DQX1:165545;MC=SO:0001583|missense_variant;ORIGIN=4;RS=773689288;Pangolin=ENSG00000144045.14|-6:0.0|-47:-0.11
chr2	74529409	896013	G	A	.	.	ALLELEID=885474;CLNDN=Parkinson_disease_13;CLNDISDB=MONDO:MONDO:0012466,MedGen:C1853202,OMIM:610297;CLNHGVS=NC_000002.12:g.74529409G>A;CLNREVSTAT=criteria_provided,_single_submitter;CLNSIG=Uncertain_significance;CLNVC=single_nucleotide_variant;CLNVCSO=SO:0001483;CLNVI=Illumina_Clinical_Services_Laboratory,Illumina:754002;GENEINFO=AUP1:550|HTRA2:27429;MC=SO:0001619|non-coding_transcript_variant,SO:0001819|synonymous_variant,SO:0001623|5_prime_UTR_variant;ORIGIN=1;Pangolin=ENSG00000115317.11|-4:0.0|-39:-0.0ENSG00000115307.17|-3:0.0|-12:-0.07
chr2	74529605	337118	G	A	.	.	AF_EXAC=5e-05;ALLELEID=290944;CLNDN=Parkinson_disease_13;CLNDISDB=MONDO:MONDO:0012466,MedGen:C1853202,OMIM:610297;CLNHGVS=NC_000002.12:g.74529605G>A;CLNREVSTAT=criteria_provided,_single_submitter;CLNSIG=Uncertain_significance;CLNVC=single_nucleotide_variant;CLNVCSO=SO:0001483;CLNVI=Illumina_Clinical_Services_Laboratory,Illumina:783511;GENEINFO=AUP1:550|HTRA2:27429;MC=SO:0001583|missense_variant,SO:0001619|non-coding_transcript_variant,SO:0001623|5_prime_UTR_variant;ORIGIN=1;RS=777371915;Pangolin=ENSG00000115317.11|-24:0.01|-24:-0.0ENSG00000115307.17|-25:0.01|8:-0.0
chr2	74529646	896015	G	A	.	.	ALLELEID=885476;CLNDN=Parkinson_disease_13;CLNDISDB=MONDO:MONDO:0012466,MedGen:C1853202,OMIM:610297;CLNHGVS=NC_000002.12:g.74529646G>A;CLNREVSTAT=criteria_provided,_single_submitter;CLNSIG=Uncertain_significance;CLNVC=single_nucleotide_variant;CLNVCSO=SO:0001483;CLNVI=Illumina_Clinical_Services_Laboratory,Illumina:303380;GENEINFO=AUP1:550|HTRA2:27429;MC=SO:0001619|non-coding_transcript_variant,SO:0001623|5_prime_UTR_variant;ORIGIN=1;Pangolin=ENSG00000115317.11|-2:0.0|1:-0.0ENSG00000115307.17|-13:0.0|-33:-0.0
chr2	74529648	337120	G	A	.	.	ALLELEID=288014;CLNDN=Parkinson_disease_13;CLNDISDB=MONDO:MONDO:0012466,MedGen:C1853202,OMIM:610297;CLNHGVS=NC_000002.12:g.74529648G>A;CLNREVSTAT=criteria_provided,_single_submitter;CLNSIG=Uncertain_significance;CLNVC=single_nucleotide_variant;CLNVCSO=SO:0001483;CLNVI=Illumina_Clinical_Services_Laboratory,Illumina:783677;GENEINFO=AUP1:550|HTRA2:27429;MC=SO:0001619|non-coding_transcript_variant,SO:0001623|5_prime_UTR_variant;ORIGIN=1;RS=886056340;Pangolin=ENSG00000115317.11|-4:0.0|43:-0.0ENSG00000115307.17|2:0.0|-15:-0.0
chr2	74529693	337121	G	A	.	.	ALLELEID=288015;CLNDN=Parkinson_disease_13;CLNDISDB=MONDO:MONDO:0012466,MedGen:C1853202,OMIM:610297;CLNHGVS=NC_000002.12:g.74529693G>A;CLNREVSTAT=criteria_provided,_single_submitter;CLNSIG=Uncertain_significance;CLNVC=single_nucleotide_variant;CLNVCSO=SO:0001483;CLNVI=Illumina_Clinical_Services_Laboratory,Illumina:685305;GENEINFO=AUP1:550|HTRA2:27429;MC=SO:0001619|non-coding_transcript_variant,SO:0001623|5_prime_UTR_variant;ORIGIN=1;RS=377647662;Pangolin=ENSG00000115317.11|37:0.01|-7:-0.0ENSG00000115307.17|2:0.0|2:-0.0
chr2	74529771	337122	G	C	.	.	ALLELEID=287298;CLNDN=Parkinson_disease_13;CLNDISDB=MONDO:MONDO:0012466,MedGen:C1853202,OMIM:610297;CLNHGVS=NC_000002.12:g.74529771G>C;CLNREVSTAT=criteria_provided,_single_submitter;CLNSIG=Uncertain_significance;CLNVC=single_nucleotide_variant;CLNVCSO=SO:0001483;CLNVI=Illumina_Clinical_Services_Laboratory,Illumina:705495;GENEINFO=HTRA2:27429;MC=SO:0001619|non-coding_transcript_variant,SO:0001623|5_prime_UTR_variant;ORIGIN=1;RS=886056341;Pangolin=ENSG00000115317.11|10:0.0|-41:-0.0
chr2	74529791	337123	G	A	.	.	ALLELEID=290946;CLNDN=Parkinson_disease_13;CLNDISDB=MONDO:MONDO:0012466,MedGen:C1853202,OMIM:610297;CLNHGVS=NC_000002.12:g.74529791G>A;CLNREVSTAT=criteria_provided,_single_submitter;CLNSIG=Uncertain_significance;CLNVC=single_nucleotide_variant;CLNVCSO=SO:0001483;CLNVI=Illumina_Clinical_Services_Laboratory,Illumina:604481;GENEINFO=HTRA2:27429;MC=SO:0001619|non-coding_transcript_variant,SO:0001623|5_prime_UTR_variant;ORIGIN=1;RS=886056342;Pangolin=ENSG00000115317.11|2:0.0|38:-0.0
chr2	74529871	337125	C	G	.	.	ALLELEID=290668;CLNDN=Parkinson_disease_13;CLNDISDB=MONDO:MONDO:0012466,MedGen:C1853202,OMIM:610297;CLNHGVS=NC_000002.12:g.74529871C>G;CLNREVSTAT=criteria_provided,_single_submitter;CLNSIG=Uncertain_significance;CLNVC=single_nucleotide_variant;CLNVCSO=SO:0001483;CLNVI=Illumina_Clinical_Services_Laboratory,Illumina:501967;GENEINFO=HTRA2:27429;MC=SO:0001619|non-coding_transcript_variant,SO:0001623|5_prime_UTR_variant;ORIGIN=1;RS=886056343;Pangolin=ENSG00000115317.11|41:0.01|-42:-0.0
chr2	74529871	897610	C	T	.	.	ALLELEID=885478;CLNDN=Parkinson_disease_13;CLNDISDB=MONDO:MONDO:0012466,MedGen:C1853202,OMIM:610297;CLNHGVS=NC_000002.12:g.74529871C>T;CLNREVSTAT=criteria_provided,_single_submitter;CLNSIG=Uncertain_significance;CLNVC=single_nucleotide_variant;CLNVCSO=SO:0001483;CLNVI=Illumina_Clinical_Services_Laboratory,Illumina:1642280;GENEINFO=HTRA2:27429;MC=SO:0001619|non-coding_transcript_variant,SO:0001623|5_prime_UTR_variant;ORIGIN=1;Pangolin=ENSG00000115317.11|41:0.01|-2:-0.0
chr2	74529921	337126	G	C	.	.	ALLELEID=290700;CLNDN=Parkinson_disease_13;CLNDISDB=MONDO:MONDO:0012466,MedGen:C1853202,OMIM:610297;CLNHGVS=NC_000002.12:g.74529921G>C;CLNREVSTAT=criteria_provided,_single_submitter;CLNSIG=Uncertain_significance;CLNVC=single_nucleotide_variant;CLNVCSO=SO:0001483;CLNVI=Illumina_Clinical_Services_Laboratory,Illumina:737844;GENEINFO=HTRA2:27429;MC=SO:0001619|non-coding_transcript_variant,SO:0001623|5_prime_UTR_variant;ORIGIN=1;RS=886056344;Pangolin=ENSG00000115317.11|-9:0.01|50:-0.0
chr2	74530083	898769	G	A	.	.	ALLELEID=885479;CLNDN=Parkinson_disease_13;CLNDISDB=MONDO:MONDO:0012466,MedGen:C1853202,OMIM:610297;CLNHGVS=NC_000002.12:g.74530083G>A;CLNREVSTAT=criteria_provided,_single_submitter;CLNSIG=Uncertain_significance;CLNVC=single_nucleotide_variant;CLNVCSO=SO:0001483;CLNVI=Illumina_Clinical_Services_Laboratory,Illumina:899534;GENEINFO=HTRA2:27429;MC=SO:0001583|missense_variant,SO:0001619|non-coding_transcript_variant;ORIGIN=1;Pangolin=ENSG00000115317.11|26:0.0|48:-0.01
chr2	74530152	1027794	G	C	.	.	ALLELEID=1016108;CLNDN=3-methylglutaconic_aciduria,_type_VIII;CLNDISDB=MONDO:MONDO:0044723,MedGen:C4310650,OMIM:617248,Orphanet:ORPHA505208;CLNHGVS=NC_000002.12:g.74530152G>C;CLNREVSTAT=criteria_provided,_single_submitter;CLNSIG=Uncertain_significance;CLNVC=single_nucleotide_variant;CLNVCSO=SO:0001483;GENEINFO=HTRA2:27429;MC=SO:0001583|missense_variant,SO:0001619|non-coding_transcript_variant;ORIGIN=0;Pangolin=ENSG00000115317.11|3:0.02|-21:-0.02
chr2	74530221	337127	T	C	.	.	AF_ESP=0.00216;AF_EXAC=0.00269;AF_TGP=0.0016;ALLELEID=288021;CLNDN=Parkinson_disease_13|not_provided;CLNDISDB=MONDO:MONDO:0012466,MedGen:C1853202,OMIM:610297|MedGen:CN517202;CLNHGVS=NC_000002.12:g.74530221T>C;CLNREVSTAT=criteria_provided,_conflicting_interpretations;CLNSIG=Conflicting_interpretations_of_pathogenicity;CLNSIGCONF=Benign(2),Uncertain_significance(1);CLNVC=single_nucleotide_variant;CLNVCSO=SO:0001483;CLNVI=Illumina_Clinical_Services_Laboratory,Illumina:142547|UniProtKB_(protein):O43464#VAR_046134;GENEINFO=HTRA2:27429;MC=SO:0001583|missense_variant,SO:0001619|non-coding_transcript_variant;ORIGIN=1;RS=150047108;Pangolin=ENSG00000115317.11|-47:0.0|40:-0.0
chr2	74530247	337128	G	A	.	.	ALLELEID=287301;CLNDN=Parkinson_disease_13;CLNDISDB=MONDO:MONDO:0012466,MedGen:C1853202,OMIM:610297;CLNHGVS=NC_000002.12:g.74530247G>A;CLNREVSTAT=criteria_provided,_single_submitter;CLNSIG=Uncertain_significance;CLNVC=single_nucleotide_variant;CLNVCSO=SO:0001483;CLNVI=Illumina_Clinical_Services_Laboratory,Illumina:734160;GENEINFO=HTRA2:27429;MC=SO:0001583|missense_variant,SO:0001619|non-coding_transcript_variant;ORIGIN=1;RS=886056345;Pangolin=ENSG00000115317.11|14:0.01|-49:-0.0
chr2	74530260	1063527	C	T	.	.	ALLELEID=1041701;CLNDN=not_provided;CLNDISDB=MedGen:CN517202;CLNHGVS=NC_000002.12:g.74530260C>T;CLNREVSTAT=criteria_provided,_single_submitter;CLNSIG=Uncertain_significance;CLNVC=single_nucleotide_variant;CLNVCSO=SO:0001483;GENEINFO=HTRA2:27429;MC=SO:0001583|missense_variant,SO:0001619|non-coding_transcript_variant;ORIGIN=1;Pangolin=ENSG00000115317.11|12:0.01|1:-0.0
chr2	74530396	1027061	C	A	.	.	ALLELEID=1004268;CLNDN=not_provided;CLNDISDB=MedGen:CN517202;CLNHGVS=NC_000002.12:g.74530396C>A;CLNREVSTAT=criteria_provided,_single_submitter;CLNSIG=Uncertain_significance;CLNVC=single_nucleotide_variant;CLNVCSO=SO:0001483;GENEINFO=HTRA2:27429;MC=SO:0001619|non-coding_transcript_variant,SO:0001819|synonymous_variant;ORIGIN=1;Pangolin=ENSG00000115317.11|2:0.04|49:-0.04
chr2	74530460	808783	G	A	.	.	ALLELEID=795287;CLNDN=not_provided;CLNDISDB=MedGen:CN517202;CLNHGVS=NC_000002.12:g.74530460G>A;CLNREVSTAT=criteria_provided,_single_submitter;CLNSIG=Uncertain_significance;CLNVC=single_nucleotide_variant;CLNVCSO=SO:0001483;GENEINFO=HTRA2:27429;MC=SO:0001583|missense_variant,SO:0001619|non-coding_transcript_variant;ORIGIN=1;RS=1572994710;Pangolin=ENSG00000115317.11|-19:0.05|1:-0.24
chr2	74530607	337130	T	A	.	.	AF_EXAC=3e-05;ALLELEID=290701;CLNDN=Parkinson_disease_13;CLNDISDB=MONDO:MONDO:0012466,MedGen:C1853202,OMIM:610297;CLNHGVS=NC_000002.12:g.74530607T>A;CLNREVSTAT=criteria_provided,_single_submitter;CLNSIG=Uncertain_significance;CLNVC=single_nucleotide_variant;CLNVCSO=SO:0001483;CLNVI=Illumina_Clinical_Services_Laboratory,Illumina:113196;GENEINFO=HTRA2:27429;MC=SO:0001627|intron_variant;ORIGIN=1;RS=747756166;Pangolin=ENSG00000115317.11|32:0.0|31:-0.0
chr2	74530608	337131	C	A	.	.	ALLELEID=290709;CLNDN=Parkinson_disease_13;CLNDISDB=MONDO:MONDO:0012466,MedGen:C1853202,OMIM:610297;CLNHGVS=NC_000002.12:g.74530608C>A;CLNREVSTAT=criteria_provided,_single_submitter;CLNSIG=Uncertain_significance;CLNVC=single_nucleotide_variant;CLNVCSO=SO:0001483;CLNVI=Illumina_Clinical_Services_Laboratory,Illumina:113219;GENEINFO=HTRA2:27429;MC=SO:0001627|intron_variant;ORIGIN=1;RS=151291127;Pangolin=ENSG00000115317.11|31:0.0|30:-0.0
chr2	74530805	221314	T	A	.	.	ALLELEID=223043;CLNDN=Ductal_breast_carcinoma;CLNDISDB=MedGen:C1527349;CLNHGVS=NC_000002.12:g.74530805T>A;CLNREVSTAT=no_assertion_criteria_provided;CLNSIG=Uncertain_significance;CLNVC=single_nucleotide_variant;CLNVCSO=SO:0001483;GENEINFO=HTRA2:27429;MC=SO:0001583|missense_variant,SO:0001619|non-coding_transcript_variant;ORIGIN=2;RS=869025234;Pangolin=ENSG00000115317.11|16:0.0|-2:-0.0
chr2	74530938	973448	C	T	.	.	ALLELEID=961759;CLNDN=3-methylglutaconic_aciduria,_type_VIII;CLNDISDB=MONDO:MONDO:0044723,MedGen:C4310650,OMIM:617248,Orphanet:ORPHA505208;CLNHGVS=NC_000002.12:g.74530938C>T;CLNREVSTAT=criteria_provided,_single_submitter;CLNSIG=Uncertain_significance;CLNVC=single_nucleotide_variant;CLNVCSO=SO:0001483;GENEINFO=HTRA2:27429;MC=SO:0001583|missense_variant,SO:0001619|non-coding_transcript_variant,SO:0001627|intron_variant;ORIGIN=1;Pangolin=ENSG00000115317.11|-24:0.0|-27:-0.01
chr2	74531024	337133	T	C	.	.	AF_EXAC=1e-05;ALLELEID=290711;CLNDN=Parkinson_disease_13;CLNDISDB=MONDO:MONDO:0012466,MedGen:C1853202,OMIM:610297;CLNHGVS=NC_000002.12:g.74531024T>C;CLNREVSTAT=criteria_provided,_single_submitter;CLNSIG=Uncertain_significance;CLNVC=single_nucleotide_variant;CLNVCSO=SO:0001483;CLNVI=Illumina_Clinical_Services_Laboratory,Illumina:648556;GENEINFO=HTRA2:27429;MC=SO:0001619|non-coding_transcript_variant,SO:0001819|synonymous_variant,SO:0001627|intron_variant;ORIGIN=1;RS=777650346;Pangolin=ENSG00000115317.11|-23:0.0|-3:-0.0
chr2	74531062	1036225	C	T	.	.	ALLELEID=1024743;CLNDN=not_provided;CLNDISDB=MedGen:CN517202;CLNHGVS=NC_000002.12:g.74531062C>T;CLNREVSTAT=criteria_provided,_single_submitter;CLNSIG=Uncertain_significance;CLNVC=single_nucleotide_variant;CLNVCSO=SO:0001483;GENEINFO=HTRA2:27429;MC=SO:0001583|missense_variant,SO:0001619|non-coding_transcript_variant,SO:0001627|intron_variant;ORIGIN=1;Pangolin=ENSG00000115317.11|43:0.0|10:-0.01
chr2	74531072	337134	T	C	.	.	AF_EXAC=2e-05;ALLELEID=287302;CLNDN=Parkinson_disease_13;CLNDISDB=MONDO:MONDO:0012466,MedGen:C1853202,OMIM:610297;CLNHGVS=NC_000002.12:g.74531072T>C;CLNREVSTAT=criteria_provided,_single_submitter;CLNSIG=Uncertain_significance;CLNVC=single_nucleotide_variant;CLNVCSO=SO:0001483;CLNVI=Illumina_Clinical_Services_Laboratory,Illumina:727718;GENEINFO=HTRA2:27429;MC=SO:0001619|non-coding_transcript_variant,SO:0001819|synonymous_variant,SO:0001627|intron_variant;ORIGIN=1;RS=775948550;Pangolin=ENSG00000115317.11|33:0.01|0:-0.03
chr2	74531369	895797	C	T	.	.	ALLELEID=885480;CLNDN=Parkinson_disease_13;CLNDISDB=MONDO:MONDO:0012466,MedGen:C1853202,OMIM:610297;CLNHGVS=NC_000002.12:g.74531369C>T;CLNREVSTAT=criteria_provided,_single_submitter;CLNSIG=Uncertain_significance;CLNVC=single_nucleotide_variant;CLNVCSO=SO:0001483;CLNVI=Illumina_Clinical_Services_Laboratory,Illumina:1393671;GENEINFO=HTRA2:27429;MC=SO:0001619|non-coding_transcript_variant,SO:0001819|synonymous_variant;ORIGIN=1;Pangolin=ENSG00000115317.11|2:0.01|42:-0.03
chr2	74531625	452371	T	G	.	.	ALLELEID=443315;CLNDN=not_provided;CLNDISDB=MedGen:CN517202;CLNHGVS=NC_000002.12:g.74531625T>G;CLNREVSTAT=criteria_provided,_single_submitter;CLNSIG=Uncertain_significance;CLNVC=single_nucleotide_variant;CLNVCSO=SO:0001483;GENEINFO=HTRA2:27429;MC=SO:0001583|missense_variant,SO:0001619|non-coding_transcript_variant;ORIGIN=1;RS=1553395110;Pangolin=ENSG00000115317.11|1:0.0|5:-0.03
chr2	74531843	337135	C	T	.	.	AF_EXAC=3e-05;AF_TGP=0.0002;ALLELEID=287303;CLNDN=Parkinson_disease_13;CLNDISDB=MONDO:MONDO:0012466,MedGen:C1853202,OMIM:610297;CLNHGVS=NC_000002.12:g.74531843C>T;CLNREVSTAT=criteria_provided,_single_submitter;CLNSIG=Uncertain_significance;CLNVC=single_nucleotide_variant;CLNVCSO=SO:0001483;CLNVI=Illumina_Clinical_Services_Laboratory,Illumina:815620;GENEINFO=HTRA2:27429;MC=SO:0001627|intron_variant;ORIGIN=1;RS=542851656;Pangolin=ENSG00000115317.11|-19:0.0|32:-0.0
chr2	74531866	895799	C	T	.	.	ALLELEID=885481;CLNDN=Parkinson_disease_13;CLNDISDB=MONDO:MONDO:0012466,MedGen:C1853202,OMIM:610297;CLNHGVS=NC_000002.12:g.74531866C>T;CLNREVSTAT=criteria_provided,_single_submitter;CLNSIG=Uncertain_significance;CLNVC=single_nucleotide_variant;CLNVCSO=SO:0001483;CLNVI=Illumina_Clinical_Services_Laboratory,Illumina:1647916;GENEINFO=HTRA2:27429;MC=SO:0001619|non-coding_transcript_variant,SO:0001819|synonymous_variant;ORIGIN=1;Pangolin=ENSG00000115317.11|9:0.02|-10:-0.0
chr2	74531889	896083	G	A	.	.	ALLELEID=885482;CLNDN=Parkinson_disease_13;CLNDISDB=MONDO:MONDO:0012466,MedGen:C1853202,OMIM:610297;CLNHGVS=NC_000002.12:g.74531889G>A;CLNREVSTAT=criteria_provided,_single_submitter;CLNSIG=Uncertain_significance;CLNVC=single_nucleotide_variant;CLNVCSO=SO:0001483;CLNVI=Illumina_Clinical_Services_Laboratory,Illumina:846841;GENEINFO=HTRA2:27429;MC=SO:0001583|missense_variant,SO:0001619|non-coding_transcript_variant;ORIGIN=1;Pangolin=ENSG00000115317.11|36:0.0|-14:-0.0
chr2	74532634	337136	A	G	.	.	AF_EXAC=2e-05;ALLELEID=290714;CLNDN=Parkinson_disease_13;CLNDISDB=MONDO:MONDO:0012466,MedGen:C1853202,OMIM:610297;CLNHGVS=NC_000002.12:g.74532634A>G;CLNREVSTAT=criteria_provided,_single_submitter;CLNSIG=Uncertain_significance;CLNVC=single_nucleotide_variant;CLNVCSO=SO:0001483;CLNVI=Illumina_Clinical_Services_Laboratory,Illumina:625260;GENEINFO=HTRA2:27429|LOXL3:84695;MC=SO:0001619|non-coding_transcript_variant,SO:0001819|synonymous_variant,SO:0001624|3_prime_UTR_variant,SO:0001627|intron_variant;ORIGIN=1;RS=758108369;Pangolin=ENSG00000115317.11|-15:0.0|4:-0.01ENSG00000115318.12|-21:0.0|48:-0.0
chr2	74532713	493282	C	T	.	.	ALLELEID=486245;CLNDN=not_provided;CLNDISDB=MedGen:CN517202;CLNHGVS=NC_000002.12:g.74532713C>T;CLNREVSTAT=criteria_provided,_single_submitter;CLNSIG=Uncertain_significance;CLNVC=single_nucleotide_variant;CLNVCSO=SO:0001483;GENEINFO=HTRA2:27429|LOXL3:84695;MC=SO:0001583|missense_variant,SO:0001619|non-coding_transcript_variant,SO:0001624|3_prime_UTR_variant,SO:0001627|intron_variant;ORIGIN=1;RS=1380794702;Pangolin=ENSG00000115317.11|-2:0.0|1:-0.0ENSG00000115318.12|-2:0.01|-9:-0.0
chr2	74532954	337138	C	T	.	.	ALLELEID=290950;CLNDN=Parkinson_disease_13;CLNDISDB=MONDO:MONDO:0012466,MedGen:C1853202,OMIM:610297;CLNHGVS=NC_000002.12:g.74532954C>T;CLNREVSTAT=criteria_provided,_single_submitter;CLNSIG=Uncertain_significance;CLNVC=single_nucleotide_variant;CLNVCSO=SO:0001483;CLNVI=Illumina_Clinical_Services_Laboratory,Illumina:123371;GENEINFO=HTRA2:27429|LOXL3:84695;MC=SO:0001583|missense_variant,SO:0001619|non-coding_transcript_variant,SO:0001624|3_prime_UTR_variant;ORIGIN=1;RS=886056346;Pangolin=ENSG00000115317.11|45:0.01|0:-0.01ENSG00000115318.12|14:0.0|1:-0.09
chr2	74533234	337140	G	C	.	.	ALLELEID=290718;CLNDN=Parkinson_disease_13;CLNDISDB=MONDO:MONDO:0012466,MedGen:C1853202,OMIM:610297;CLNHGVS=NC_000002.12:g.74533234G>C;CLNREVSTAT=criteria_provided,_single_submitter;CLNSIG=Uncertain_significance;CLNVC=single_nucleotide_variant;CLNVCSO=SO:0001483;CLNVI=Illumina_Clinical_Services_Laboratory,Illumina:603911;GENEINFO=HTRA2:27429|LOXL3:84695;MC=SO:0001619|non-coding_transcript_variant,SO:0001624|3_prime_UTR_variant;ORIGIN=1;RS=775428682;Pangolin=ENSG00000115317.11|2:0.0|-38:-0.0ENSG00000115318.12|-38:0.0|38:-0.0
chr2	74533250	896084	C	T	.	.	ALLELEID=885483;CLNDN=Parkinson_disease_13;CLNDISDB=MONDO:MONDO:0012466,MedGen:C1853202,OMIM:610297;CLNHGVS=NC_000002.12:g.74533250C>T;CLNREVSTAT=criteria_provided,_single_submitter;CLNSIG=Uncertain_significance;CLNVC=single_nucleotide_variant;CLNVCSO=SO:0001483;CLNVI=Illumina_Clinical_Services_Laboratory,Illumina:910876;GENEINFO=HTRA2:27429|LOXL3:84695;MC=SO:0001619|non-coding_transcript_variant,SO:0001624|3_prime_UTR_variant;ORIGIN=1;Pangolin=ENSG00000115317.11|13:0.01|41:-0.0ENSG00000115318.12|-14:0.0|41:-0.01
chr2	74533252	897673	C	T	.	.	ALLELEID=885484;CLNDN=Parkinson_disease_13;CLNDISDB=MONDO:MONDO:0012466,MedGen:C1853202,OMIM:610297;CLNHGVS=NC_000002.12:g.74533252C>T;CLNREVSTAT=criteria_provided,_single_submitter;CLNSIG=Uncertain_significance;CLNVC=single_nucleotide_variant;CLNVCSO=SO:0001483;CLNVI=Illumina_Clinical_Services_Laboratory,Illumina:110494;GENEINFO=HTRA2:27429|LOXL3:84695;MC=SO:0001619|non-coding_transcript_variant,SO:0001624|3_prime_UTR_variant;ORIGIN=1;Pangolin=ENSG00000115317.11|11:0.01|-16:-0.0ENSG00000115318.12|-16:0.0|39:-0.01
chr2	74533276	337141	G	A	.	.	ALLELEID=287311;CLNDN=Parkinson_disease_13;CLNDISDB=MONDO:MONDO:0012466,MedGen:C1853202,OMIM:610297;CLNHGVS=NC_000002.12:g.74533276G>A;CLNREVSTAT=criteria_provided,_single_submitter;CLNSIG=Uncertain_significance;CLNVC=single_nucleotide_variant;CLNVCSO=SO:0001483;CLNVI=Illumina_Clinical_Services_Laboratory,Illumina:704613;GENEINFO=HTRA2:27429|LOXL3:84695;MC=SO:0001619|non-coding_transcript_variant,SO:0001624|3_prime_UTR_variant;ORIGIN=1;RS=886056347;Pangolin=ENSG00000115317.11|-40:0.0|-13:-0.0ENSG00000115318.12|6:0.03|14:-0.0
chr2	74533498	337144	T	A	.	.	ALLELEID=290951;CLNDN=Parkinson_disease_13;CLNDISDB=MONDO:MONDO:0012466,MedGen:C1853202,OMIM:610297;CLNHGVS=NC_000002.12:g.74533498T>A;CLNREVSTAT=criteria_provided,_single_submitter;CLNSIG=Uncertain_significance;CLNVC=single_nucleotide_variant;CLNVCSO=SO:0001483;CLNVI=Illumina_Clinical_Services_Laboratory,Illumina:560215;GENEINFO=HTRA2:27429|LOXL3:84695;MC=SO:0001619|non-coding_transcript_variant,SO:0001624|3_prime_UTR_variant;ORIGIN=1;RS=886056348;Pangolin=ENSG00000115318.12|20:0.0|-2:-0.0
chr2	74533522	337146	G	A	.	.	ALLELEID=290952;CLNDN=Parkinson_disease_13;CLNDISDB=MONDO:MONDO:0012466,MedGen:C1853202,OMIM:610297;CLNHGVS=NC_000002.12:g.74533522G>A;CLNREVSTAT=criteria_provided,_single_submitter;CLNSIG=Uncertain_significance;CLNVC=single_nucleotide_variant;CLNVCSO=SO:0001483;CLNVI=Illumina_Clinical_Services_Laboratory,Illumina:551871;GENEINFO=HTRA2:27429|LOXL3:84695;MC=SO:0001619|non-coding_transcript_variant,SO:0001624|3_prime_UTR_variant;ORIGIN=1;RS=886056349;Pangolin=ENSG00000115318.12|12:0.0|-1:-0.0
chr2	74534149	189323	C	T	.	.	ALLELEID=187212;CLNDN=not_provided;CLNDISDB=MedGen:CN517202;CLNHGVS=NC_000002.12:g.74534149C>T;CLNREVSTAT=no_assertion_criteria_provided;CLNSIG=Uncertain_significance;CLNVC=single_nucleotide_variant;CLNVCSO=SO:0001483;CLNVI=OMIM_Allelic_Variant:607163.0001;GENEINFO=LOXL3:84695;MC=SO:0001583|missense_variant;ORIGIN=1;RS=786204838;Pangolin=ENSG00000115318.12|-49:0.0|-49:-0.01
chr2	74534699	444509	A	G	.	.	ALLELEID=438149;CLNDN=not_provided;CLNDISDB=MedGen:CN517202;CLNHGVS=NC_000002.12:g.74534699A>G;CLNREVSTAT=criteria_provided,_single_submitter;CLNSIG=Uncertain_significance;CLNVC=single_nucleotide_variant;CLNVCSO=SO:0001483;GENEINFO=LOXL3:84695;MC=SO:0001583|missense_variant;ORIGIN=1;RS=1553396476;Pangolin=ENSG00000115318.12|48:0.0|-18:-0.0
chr2	74535671	624141	TGAG	T	.	.	ALLELEID=612617;CLNDN=Stickler_syndrome|not_provided;CLNDISDB=MONDO:MONDO:0019354,MedGen:C0265253,OMIM:PS108300,Orphanet:ORPHA828,SNOMED_CT:78675000|MedGen:CN517202;CLNHGVS=NC_000002.12:g.74535673_74535675del;CLNREVSTAT=criteria_provided,_conflicting_interpretations;CLNSIG=Conflicting_interpretations_of_pathogenicity;CLNSIGCONF=Pathogenic(1),Uncertain_significance(1);CLNVC=Deletion;CLNVCSO=SO:0000159;GENEINFO=LOXL3:84695;MC=SO:0001822|inframe_deletion;ORIGIN=1;RS=574365163;Pangolin=ENSG00000115318.12|40:0.01|-23:-0.0
chr2	74556738	218589	A	G	.	.	AF_ESP=0.00123;AF_EXAC=0.00136;AF_TGP=0.0004;ALLELEID=215263;CLNDN=not_specified;CLNDISDB=MedGen:CN169374;CLNHGVS=NC_000002.12:g.74556738A>G;CLNREVSTAT=criteria_provided,_single_submitter;CLNSIG=Uncertain_significance;CLNVC=single_nucleotide_variant;CLNVCSO=SO:0001483;GENEINFO=DOK1:1796;MC=SO:0001583|missense_variant,SO:0001624|3_prime_UTR_variant;ORIGIN=0;RS=41295954;Pangolin=ENSG00000115325.13|-4:0.0|23:-0.0
chr2	74560284	805832	A	G	.	.	AF_EXAC=1e-05;ALLELEID=794150;CLNDN=Non-obstructive_azoospermia;CLNDISDB=Human_Phenotype_Ontology:HP:0011961,MedGen:C4021107;CLNHGVS=NC_000002.12:g.74560284A>G;CLNREVSTAT=criteria_provided,_single_submitter;CLNSIG=Uncertain_significance;CLNVC=single_nucleotide_variant;CLNVCSO=SO:0001483;GENEINFO=M1AP:130951;MC=SO:0001583|missense_variant;ORIGIN=0;RS=762163965;Pangolin=ENSG00000159374.17|7:0.01|5:-0.0
chr2	74562332	805834	G	A	.	.	AF_EXAC=2e-05;ALLELEID=794151;CLNDN=Non-obstructive_azoospermia|Spermatogenic_failure_48;CLNDISDB=Human_Phenotype_Ontology:HP:0011961,MedGen:C4021107|MONDO:MONDO:0030846,MedGen:CN296219,OMIM:619108;CLNHGVS=NC_000002.12:g.74562332G>A;CLNREVSTAT=criteria_provided,_single_submitter;CLNSIG=Uncertain_significance;CLNVC=single_nucleotide_variant;CLNVCSO=SO:0001483;CLNVI=OMIM_Allelic_Variant:619098.0005;GENEINFO=M1AP:130951;MC=SO:0001583|missense_variant;ORIGIN=5;RS=751126701;Pangolin=ENSG00000159374.17|-29:0.0|-22:-0.0
chr2	74575563	805831	C	T	.	.	AF_ESP=8e-05;AF_EXAC=7e-05;ALLELEID=794152;CLNDN=Non-obstructive_azoospermia|Spermatogenic_failure_48;CLNDISDB=Human_Phenotype_Ontology:HP:0011961,MedGen:C4021107|MONDO:MONDO:0030846,MedGen:CN296219,OMIM:619108;CLNHGVS=NC_000002.12:g.74575563C>T;CLNREVSTAT=criteria_provided,_single_submitter;CLNSIG=Uncertain_significance;CLNVC=single_nucleotide_variant;CLNVCSO=SO:0001483;CLNVI=OMIM_Allelic_Variant:619098.0004;GENEINFO=M1AP:130951;MC=SO:0001583|missense_variant;ORIGIN=1;RS=140179344;Pangolin=ENSG00000159374.17|-44:0.07|16:-0.02
chr2	74576591	975854	C	T	.	.	ALLELEID=963341;CLNDN=Cryptozoospermia|Spermatogenic_failure_48;CLNDISDB=Human_Phenotype_Ontology:HP:0030974,MedGen:C3279550|MONDO:MONDO:0030846,MedGen:CN296219,OMIM:619108;CLNHGVS=NC_000002.12:g.74576591C>T;CLNREVSTAT=criteria_provided,_single_submitter;CLNSIG=Uncertain_significance;CLNVC=single_nucleotide_variant;CLNVCSO=SO:0001483;CLNVI=OMIM_Allelic_Variant:619098.0003;GENEINFO=M1AP:130951;MC=SO:0001583|missense_variant;ORIGIN=1;Pangolin=ENSG00000159374.17|-33:0.0|27:-0.02
chr2	74640128	805833	A	G	.	.	ALLELEID=794154;CLNDN=Non-obstructive_azoospermia;CLNDISDB=Human_Phenotype_Ontology:HP:0011961,MedGen:C4021107;CLNHGVS=NC_000002.12:g.74640128A>G;CLNREVSTAT=criteria_provided,_single_submitter;CLNSIG=Uncertain_significance;CLNVC=single_nucleotide_variant;CLNVCSO=SO:0001483;GENEINFO=M1AP:130951;MC=SO:0001583|missense_variant;ORIGIN=0;RS=1573195678;Pangolin=ENSG00000159374.17|24:0.0|-7:-0.0
chr2	77519525	373316	AT	A	.	.	ALLELEID=359430;CLNDN=not_specified;CLNDISDB=MedGen:CN169374;CLNHGVS=NC_000002.12:g.77519527del;CLNREVSTAT=criteria_provided,_single_submitter;CLNSIG=Uncertain_significance;CLNVC=Deletion;CLNVCSO=SO:0000159;GENEINFO=LRRTM4:80059;MC=SO:0001589|frameshift_variant;ORIGIN=1;RS=1057518346;Pangolin=ENSG00000176204.13|50:0.0|50:-0.0
chr2	79858091	1049192	C	T	.	.	ALLELEID=1037284;CLNDN=not_provided;CLNDISDB=MedGen:CN517202;CLNHGVS=NC_000002.12:g.79858091C>T;CLNREVSTAT=no_assertion_criteria_provided;CLNSIG=Uncertain_significance;CLNVC=single_nucleotide_variant;CLNVCSO=SO:0001483;GENEINFO=CTNNA2:1496;MC=SO:0001583|missense_variant;ORIGIN=0;Pangolin=ENSG00000066032.18|-8:0.0|-8:-0.0
chr2	80545973	1027783	G	A	.	.	ALLELEID=1016109;CLNDN=Cortical_dysplasia,_complex,_with_other_brain_malformations_9;CLNDISDB=MONDO:MONDO:0032578,MedGen:C4748540,OMIM:618174;CLNHGVS=NC_000002.12:g.80545973G>A;CLNREVSTAT=criteria_provided,_single_submitter;CLNSIG=Uncertain_significance;CLNVC=single_nucleotide_variant;CLNVCSO=SO:0001483;GENEINFO=CTNNA2:1496;MC=SO:0001583|missense_variant;ORIGIN=0;Pangolin=ENSG00000066032.18|26:0.0|-27:-0.0
chr2	84423620	898838	C	T	.	.	ALLELEID=885485;CLNDN=Mitochondrial_DNA_depletion_syndrome_9_(encephalomyopathic_with_methylmalonic_aciduria);CLNDISDB=MONDO:MONDO:0009504,MedGen:C3151476,OMIM:245400,Orphanet:ORPHA17;CLNHGVS=NC_000002.12:g.84423620C>T;CLNREVSTAT=criteria_provided,_single_submitter;CLNSIG=Uncertain_significance;CLNVC=single_nucleotide_variant;CLNVCSO=SO:0001483;CLNVI=Illumina_Clinical_Services_Laboratory,Illumina:490387;GENEINFO=SUCLG1:8802;MC=SO:0001624|3_prime_UTR_variant;ORIGIN=1;Pangolin=ENSG00000163541.12|-29:0.0|-13:-0.07
chr2	84423708	337151	G	A	.	.	AF_ESP=8e-05;AF_EXAC=8e-05;ALLELEID=290990;CLNDN=Mitochondrial_DNA_depletion_syndrome_9_(encephalomyopathic_with_methylmalonic_aciduria)|Mitochondrial_DNA_depletion_syndrome;CLNDISDB=MONDO:MONDO:0009504,MedGen:C3151476,OMIM:245400,Orphanet:ORPHA17|MONDO:MONDO:0018158,MedGen:C0342782,OMIM:PS603041,Orphanet:ORPHA35698;CLNHGVS=NC_000002.12:g.84423708G>A;CLNREVSTAT=criteria_provided,_single_submitter;CLNSIG=Uncertain_significance;CLNVC=single_nucleotide_variant;CLNVCSO=SO:0001483;CLNVI=Illumina_Clinical_Services_Laboratory,Illumina:767445;GENEINFO=SUCLG1:8802;MC=SO:0001624|3_prime_UTR_variant;ORIGIN=1;RS=369617521;Pangolin=ENSG00000163541.12|2:0.0|-8:-0.0
chr2	84423732	337152	AT	A	.	.	ALLELEID=288067;CLNDN=Mitochondrial_DNA_depletion_syndrome_9_(encephalomyopathic_with_methylmalonic_aciduria)|Mitochondrial_DNA_depletion_syndrome;CLNDISDB=MONDO:MONDO:0009504,MedGen:C3151476,OMIM:245400,Orphanet:ORPHA17|MONDO:MONDO:0018158,MedGen:C0342782,OMIM:PS603041,Orphanet:ORPHA35698;CLNHGVS=NC_000002.12:g.84423742del;CLNREVSTAT=criteria_provided,_single_submitter;CLNSIG=Uncertain_significance;CLNVC=Deletion;CLNVCSO=SO:0000159;CLNVI=Illumina_Clinical_Services_Laboratory,Illumina:790227;GENEINFO=SUCLG1:8802;MC=SO:0001624|3_prime_UTR_variant;ORIGIN=1;RS=527774382;Pangolin=ENSG00000163541.12|40:0.03|28:-0.0
chr2	84423759	337153	C	G	.	.	AF_EXAC=2e-05;ALLELEID=290733;CLNDN=Mitochondrial_DNA_depletion_syndrome_9_(encephalomyopathic_with_methylmalonic_aciduria)|Mitochondrial_DNA_depletion_syndrome;CLNDISDB=MONDO:MONDO:0009504,MedGen:C3151476,OMIM:245400,Orphanet:ORPHA17|MONDO:MONDO:0018158,MedGen:C0342782,OMIM:PS603041,Orphanet:ORPHA35698;CLNHGVS=NC_000002.12:g.84423759C>G;CLNREVSTAT=criteria_provided,_single_submitter;CLNSIG=Uncertain_significance;CLNVC=single_nucleotide_variant;CLNVCSO=SO:0001483;CLNVI=Illumina_Clinical_Services_Laboratory,Illumina:735176;GENEINFO=SUCLG1:8802;MC=SO:0001583|missense_variant;ORIGIN=1;RS=748995693;Pangolin=ENSG00000163541.12|13:0.06|-1:-0.0
chr2	84425419	203977	T	C	.	.	AF_EXAC=2e-05;ALLELEID=200014;CLNDN=not_provided;CLNDISDB=MedGen:CN517202;CLNHGVS=NC_000002.12:g.84425419T>C;CLNREVSTAT=criteria_provided,_single_submitter;CLNSIG=Uncertain_significance;CLNVC=single_nucleotide_variant;CLNVCSO=SO:0001483;GENEINFO=SUCLG1:8802;MC=SO:0001583|missense_variant;ORIGIN=1;RS=767950611;Pangolin=ENSG00000163541.12|38:0.02|-4:-0.01
chr2	84425470	337154	C	T	.	.	AF_ESP=0.00015;AF_EXAC=4e-05;ALLELEID=290991;CLNDN=Mitochondrial_DNA_depletion_syndrome_9_(encephalomyopathic_with_methylmalonic_aciduria)|Mitochondrial_DNA_depletion_syndrome|not_provided;CLNDISDB=MONDO:MONDO:0009504,MedGen:C3151476,OMIM:245400,Orphanet:ORPHA17|MONDO:MONDO:0018158,MedGen:C0342782,OMIM:PS603041,Orphanet:ORPHA35698|MedGen:CN517202;CLNHGVS=NC_000002.12:g.84425470C>T;CLNREVSTAT=criteria_provided,_multiple_submitters,_no_conflicts;CLNSIG=Uncertain_significance;CLNVC=single_nucleotide_variant;CLNVCSO=SO:0001483;CLNVI=Illumina_Clinical_Services_Laboratory,Illumina:464554;GENEINFO=SUCLG1:8802;MC=SO:0001583|missense_variant;ORIGIN=1;RS=146834097;Pangolin=ENSG00000163541.12|-13:0.01|34:-0.0
chr2	84425477	203976	G	A	.	.	AF_EXAC=1e-05;AF_TGP=0.0002;ALLELEID=200015;CLNDN=not_provided;CLNDISDB=MedGen:CN517202;CLNHGVS=NC_000002.12:g.84425477G>A;CLNREVSTAT=criteria_provided,_single_submitter;CLNSIG=Uncertain_significance;CLNVC=single_nucleotide_variant;CLNVCSO=SO:0001483;GENEINFO=SUCLG1:8802;MC=SO:0001583|missense_variant;ORIGIN=1;RS=576618977;Pangolin=ENSG00000163541.12|-6:0.03|-20:-0.01
chr2	84425529	203967	G	A	.	.	AF_ESP=0.00215;AF_EXAC=0.00127;AF_TGP=0.0004;ALLELEID=200016;CLNDN=Mitochondrial_DNA_depletion_syndrome_9_(encephalomyopathic_with_methylmalonic_aciduria)|Mitochondrial_DNA_depletion_syndrome|not_specified|not_provided;CLNDISDB=MONDO:MONDO:0009504,MedGen:C3151476,OMIM:245400,Orphanet:ORPHA17|MONDO:MONDO:0018158,MedGen:C0342782,OMIM:PS603041,Orphanet:ORPHA35698|MedGen:CN169374|MedGen:CN517202;CLNHGVS=NC_000002.12:g.84425529G>A;CLNREVSTAT=criteria_provided,_conflicting_interpretations;CLNSIG=Conflicting_interpretations_of_pathogenicity;CLNSIGCONF=Benign(2),Uncertain_significance(2);CLNVC=single_nucleotide_variant;CLNVCSO=SO:0001483;CLNVI=Illumina_Clinical_Services_Laboratory,Illumina:682120;GENEINFO=SUCLG1:8802;MC=SO:0001819|synonymous_variant;ORIGIN=1;RS=113840224;Pangolin=ENSG00000163541.12|-26:0.0|-25:-0.0
chr2	84425602	440312	C	A	.	.	AF_EXAC=3e-05;ALLELEID=433948;CLNDN=not_provided;CLNDISDB=MedGen:CN517202;CLNHGVS=NC_000002.12:g.84425602C>A;CLNREVSTAT=criteria_provided,_single_submitter;CLNSIG=Uncertain_significance;CLNVC=single_nucleotide_variant;CLNVCSO=SO:0001483;CLNVI=ARUP_Laboratories,_Molecular_Genetics_and_Genomics,ARUP_Laboratories:149296;GENEINFO=SUCLG1:8802;MC=SO:0001583|missense_variant;ORIGIN=1;RS=777671418;Pangolin=ENSG00000163541.12|1:0.0|1:-0.0
chr2	84431507	632364	C	T	.	.	AF_EXAC=2e-05;ALLELEID=620750;CLNDN=Mitochondrial_DNA_depletion_syndrome_9_(encephalomyopathic_with_methylmalonic_aciduria);CLNDISDB=MONDO:MONDO:0009504,MedGen:C3151476,OMIM:245400,Orphanet:ORPHA17;CLNHGVS=NC_000002.12:g.84431507C>T;CLNREVSTAT=criteria_provided,_conflicting_interpretations;CLNSIG=Conflicting_interpretations_of_pathogenicity;CLNSIGCONF=Pathogenic(1),Uncertain_significance(1);CLNVC=single_nucleotide_variant;CLNVCSO=SO:0001483;CLNVI=Illumina_Clinical_Services_Laboratory,Illumina:680254;GENEINFO=SUCLG1:8802;MC=SO:0001575|splice_donor_variant;ORIGIN=1;RS=750388794;Pangolin=ENSG00000163541.12|-9:0.08|1:-0.98
chr2	84431545	1042506	T	C	.	.	ALLELEID=1024744;CLNDN=Mitochondrial_DNA_depletion_syndrome_9_(encephalomyopathic_with_methylmalonic_aciduria);CLNDISDB=MONDO:MONDO:0009504,MedGen:C3151476,OMIM:245400,Orphanet:ORPHA17;CLNHGVS=NC_000002.12:g.84431545T>C;CLNREVSTAT=criteria_provided,_single_submitter;CLNSIG=Uncertain_significance;CLNVC=single_nucleotide_variant;CLNVCSO=SO:0001483;GENEINFO=SUCLG1:8802;MC=SO:0001583|missense_variant;ORIGIN=1;Pangolin=ENSG00000163541.12|0:0.0|-37:-0.0
chr2	84431588	373348	T	C	.	.	ALLELEID=359431;CLNDN=not_specified;CLNDISDB=MedGen:CN169374;CLNHGVS=NC_000002.12:g.84431588T>C;CLNREVSTAT=criteria_provided,_single_submitter;CLNSIG=Uncertain_significance;CLNVC=single_nucleotide_variant;CLNVCSO=SO:0001483;GENEINFO=SUCLG1:8802;MC=SO:0001583|missense_variant;ORIGIN=1;RS=1057518365;Pangolin=ENSG00000163541.12|-4:0.0|-7:-0.0
chr2	84431612	579004	C	T	.	.	AF_ESP=0.00023;AF_EXAC=0.00012;ALLELEID=558686;CLNDN=Mitochondrial_DNA_depletion_syndrome_9_(encephalomyopathic_with_methylmalonic_aciduria);CLNDISDB=MONDO:MONDO:0009504,MedGen:C3151476,OMIM:245400,Orphanet:ORPHA17;CLNHGVS=NC_000002.12:g.84431612C>T;CLNREVSTAT=criteria_provided,_multiple_submitters,_no_conflicts;CLNSIG=Uncertain_significance;CLNVC=single_nucleotide_variant;CLNVCSO=SO:0001483;GENEINFO=SUCLG1:8802;MC=SO:0001583|missense_variant;ORIGIN=1;RS=145106503;Pangolin=ENSG00000163541.12|-28:0.01|47:-0.0
chr2	84433385	1036157	T	G	.	.	ALLELEID=1024745;CLNDN=Mitochondrial_DNA_depletion_syndrome_9_(encephalomyopathic_with_methylmalonic_aciduria);CLNDISDB=MONDO:MONDO:0009504,MedGen:C3151476,OMIM:245400,Orphanet:ORPHA17;CLNHGVS=NC_000002.12:g.84433385T>G;CLNREVSTAT=criteria_provided,_single_submitter;CLNSIG=Uncertain_significance;CLNVC=single_nucleotide_variant;CLNVCSO=SO:0001483;GENEINFO=SUCLG1:8802;MC=SO:0001583|missense_variant;ORIGIN=1;Pangolin=ENSG00000163541.12|-31:0.0|-25:-0.03
chr2	84433390	561121	T	C	.	.	AF_EXAC=1e-05;ALLELEID=552067;CLNDN=Mitochondrial_DNA_depletion_syndrome_9_(encephalomyopathic_with_methylmalonic_aciduria);CLNDISDB=MONDO:MONDO:0009504,MedGen:C3151476,OMIM:245400,Orphanet:ORPHA17;CLNHGVS=NC_000002.12:g.84433390T>C;CLNREVSTAT=criteria_provided,_single_submitter;CLNSIG=Uncertain_significance;CLNVC=single_nucleotide_variant;CLNVCSO=SO:0001483;GENEINFO=SUCLG1:8802;MC=SO:0001583|missense_variant;ORIGIN=1;RS=767781003;Pangolin=ENSG00000163541.12|45:0.05|-30:-0.01
chr2	84433441	337155	C	T	.	.	AF_EXAC=8e-05;ALLELEID=288073;CLNDN=Mitochondrial_DNA_depletion_syndrome_9_(encephalomyopathic_with_methylmalonic_aciduria)|Mitochondrial_DNA_depletion_syndrome|not_specified;CLNDISDB=MONDO:MONDO:0009504,MedGen:C3151476,OMIM:245400,Orphanet:ORPHA17|MONDO:MONDO:0018158,MedGen:C0342782,OMIM:PS603041,Orphanet:ORPHA35698|MedGen:CN169374;CLNHGVS=NC_000002.12:g.84433441C>T;CLNREVSTAT=criteria_provided,_conflicting_interpretations;CLNSIG=Conflicting_interpretations_of_pathogenicity;CLNSIGCONF=Likely_benign(1),Uncertain_significance(2);CLNVC=single_nucleotide_variant;CLNVCSO=SO:0001483;CLNVI=Illumina_Clinical_Services_Laboratory,Illumina:451013;GENEINFO=SUCLG1:8802;MC=SO:0001627|intron_variant;ORIGIN=1;RS=200107730;Pangolin=ENSG00000163541.12|-6:0.03|-1:-0.0
chr2	84441099	440313	T	C	.	.	ALLELEID=433949;CLNDN=not_specified;CLNDISDB=MedGen:CN169374;CLNHGVS=NC_000002.12:g.84441099T>C;CLNREVSTAT=criteria_provided,_single_submitter;CLNSIG=Uncertain_significance;CLNVC=single_nucleotide_variant;CLNVCSO=SO:0001483;GENEINFO=SUCLG1:8802;MC=SO:0001819|synonymous_variant;ORIGIN=1;RS=1553393580;Pangolin=ENSG00000163541.12|20:0.0|5:-0.14
chr2	84441296	1064157	C	T	.	.	ALLELEID=1041702;CLNDN=Mitochondrial_DNA_depletion_syndrome_9_(encephalomyopathic_with_methylmalonic_aciduria);CLNDISDB=MONDO:MONDO:0009504,MedGen:C3151476,OMIM:245400,Orphanet:ORPHA17;CLNHGVS=NC_000002.12:g.84441296C>T;CLNREVSTAT=criteria_provided,_single_submitter;CLNSIG=Uncertain_significance;CLNVC=single_nucleotide_variant;CLNVCSO=SO:0001483;GENEINFO=SUCLG1:8802;MC=SO:0001583|missense_variant;ORIGIN=1;Pangolin=ENSG00000163541.12|26:0.0|-49:-0.0
chr2	84441297	203980	G	A	.	.	AF_ESP=0.00023;AF_EXAC=0.0004;AF_TGP=0.0002;ALLELEID=200020;CLNDN=Mitochondrial_DNA_depletion_syndrome_9_(encephalomyopathic_with_methylmalonic_aciduria)|not_specified;CLNDISDB=MONDO:MONDO:0009504,MedGen:C3151476,OMIM:245400,Orphanet:ORPHA17|MedGen:CN169374;CLNHGVS=NC_000002.12:g.84441297G>A;CLNREVSTAT=criteria_provided,_conflicting_interpretations;CLNSIG=Conflicting_interpretations_of_pathogenicity;CLNSIGCONF=Likely_benign(1),Uncertain_significance(2);CLNVC=single_nucleotide_variant;CLNVCSO=SO:0001483;CLNVI=ARUP_Laboratories,_Molecular_Genetics_and_Genomics,ARUP_Laboratories:2232155|Illumina_Clinical_Services_Laboratory,Illumina:248609;GENEINFO=SUCLG1:8802;MC=SO:0001583|missense_variant;ORIGIN=1;RS=141331864;Pangolin=ENSG00000163541.12|25:0.01|-50:-0.01
chr2	84441324	1012947	T	C	.	.	ALLELEID=1000351;CLNDN=not_provided;CLNDISDB=MedGen:CN517202;CLNHGVS=NC_000002.12:g.84441324T>C;CLNREVSTAT=criteria_provided,_single_submitter;CLNSIG=Uncertain_significance;CLNVC=single_nucleotide_variant;CLNVCSO=SO:0001483;GENEINFO=SUCLG1:8802;MC=SO:0001583|missense_variant;ORIGIN=1;Pangolin=ENSG00000163541.12|3:0.0|-2:-0.02
chr2	84441335	635004	G	A	.	.	ALLELEID=622848;CLNDN=Mitochondrial_DNA_depletion_syndrome_9_(encephalomyopathic_with_methylmalonic_aciduria);CLNDISDB=MONDO:MONDO:0009504,MedGen:C3151476,OMIM:245400,Orphanet:ORPHA17;CLNHGVS=NC_000002.12:g.84441335G>A;CLNREVSTAT=criteria_provided,_single_submitter;CLNSIG=Uncertain_significance;CLNVC=single_nucleotide_variant;CLNVCSO=SO:0001483;GENEINFO=SUCLG1:8802;MC=SO:0001583|missense_variant;ORIGIN=1;RS=1331661730;Pangolin=ENSG00000163541.12|-13:0.01|23:-0.0
chr2	84441381	235290	T	A	.	.	AF_EXAC=8e-05;AF_TGP=0.0004;ALLELEID=236977;CLNDN=not_provided;CLNDISDB=MedGen:CN517202;CLNHGVS=NC_000002.12:g.84441381T>A;CLNREVSTAT=criteria_provided,_single_submitter;CLNSIG=Uncertain_significance;CLNVC=single_nucleotide_variant;CLNVCSO=SO:0001483;GENEINFO=SUCLG1:8802;MC=SO:0001583|missense_variant;ORIGIN=1;RS=575207227;Pangolin=ENSG00000163541.12|-10:0.0|-40:-0.0
chr2	84441383	337156	G	C	.	.	AF_ESP=0.00015;AF_EXAC=0.00016;ALLELEID=287322;CLNDN=Mitochondrial_DNA_depletion_syndrome_9_(encephalomyopathic_with_methylmalonic_aciduria)|Mitochondrial_DNA_depletion_syndrome;CLNDISDB=MONDO:MONDO:0009504,MedGen:C3151476,OMIM:245400,Orphanet:ORPHA17|MONDO:MONDO:0018158,MedGen:C0342782,OMIM:PS603041,Orphanet:ORPHA35698;CLNHGVS=NC_000002.12:g.84441383G>C;CLNREVSTAT=criteria_provided,_single_submitter;CLNSIG=Uncertain_significance;CLNVC=single_nucleotide_variant;CLNVCSO=SO:0001483;CLNVI=Illumina_Clinical_Services_Laboratory,Illumina:106387;GENEINFO=SUCLG1:8802;MC=SO:0001583|missense_variant;ORIGIN=1;RS=376171433;Pangolin=ENSG00000163541.12|1:0.12|-25:-0.0
chr2	84441394	389404	G	A	.	.	AF_ESP=0.00031;AF_EXAC=0.00051;AF_TGP=0.0006;ALLELEID=367037;CLNDN=Mitochondrial_DNA_depletion_syndrome_9_(encephalomyopathic_with_methylmalonic_aciduria)|not_specified;CLNDISDB=MONDO:MONDO:0009504,MedGen:C3151476,OMIM:245400,Orphanet:ORPHA17|MedGen:CN169374;CLNHGVS=NC_000002.12:g.84441394G>A;CLNREVSTAT=criteria_provided,_conflicting_interpretations;CLNSIG=Conflicting_interpretations_of_pathogenicity;CLNSIGCONF=Likely_benign(2),Uncertain_significance(1);CLNVC=single_nucleotide_variant;CLNVCSO=SO:0001483;CLNVI=Illumina_Clinical_Services_Laboratory,Illumina:288740;GENEINFO=SUCLG1:8802;MC=SO:0001819|synonymous_variant;ORIGIN=1;RS=139731592;Pangolin=ENSG00000163541.12|17:0.0|-11:-0.0
chr2	84441426	539290	T	C	.	.	AF_EXAC=2e-05;AF_TGP=0.0002;ALLELEID=518832;CLNDN=Mitochondrial_DNA_depletion_syndrome_9_(encephalomyopathic_with_methylmalonic_aciduria);CLNDISDB=MONDO:MONDO:0009504,MedGen:C3151476,OMIM:245400,Orphanet:ORPHA17;CLNHGVS=NC_000002.12:g.84441426T>C;CLNREVSTAT=criteria_provided,_single_submitter;CLNSIG=Uncertain_significance;CLNVC=single_nucleotide_variant;CLNVCSO=SO:0001483;GENEINFO=SUCLG1:8802;MC=SO:0001583|missense_variant;ORIGIN=1;RS=181953896;Pangolin=ENSG00000163541.12|21:0.0|33:-0.0
chr2	84441433	337157	A	G	.	.	AF_ESP=0.00062;AF_EXAC=0.00032;ALLELEID=288079;CLNDN=Mitochondrial_DNA_depletion_syndrome_9_(encephalomyopathic_with_methylmalonic_aciduria)|Mitochondrial_DNA_depletion_syndrome|not_specified;CLNDISDB=MONDO:MONDO:0009504,MedGen:C3151476,OMIM:245400,Orphanet:ORPHA17|MONDO:MONDO:0018158,MedGen:C0342782,OMIM:PS603041,Orphanet:ORPHA35698|MedGen:CN169374;CLNHGVS=NC_000002.12:g.84441433A>G;CLNREVSTAT=criteria_provided,_conflicting_interpretations;CLNSIG=Conflicting_interpretations_of_pathogenicity;CLNSIGCONF=Likely_benign(2),Uncertain_significance(2);CLNVC=single_nucleotide_variant;CLNVCSO=SO:0001483;CLNVI=Illumina_Clinical_Services_Laboratory,Illumina:115829;GENEINFO=SUCLG1:8802;MC=SO:0001819|synonymous_variant;ORIGIN=1;RS=374594774;Pangolin=ENSG00000163541.12|26:0.0|49:-0.0
chr2	84441437	203973	G	A	.	.	AF_ESP=0.00023;AF_EXAC=0.0002;AF_TGP=0.0002;ALLELEID=200021;CLNDN=Mitochondrial_DNA_depletion_syndrome_9_(encephalomyopathic_with_methylmalonic_aciduria)|not_provided;CLNDISDB=MONDO:MONDO:0009504,MedGen:C3151476,OMIM:245400,Orphanet:ORPHA17|MedGen:CN517202;CLNHGVS=NC_000002.12:g.84441437G>A;CLNREVSTAT=criteria_provided,_multiple_submitters,_no_conflicts;CLNSIG=Uncertain_significance;CLNVC=single_nucleotide_variant;CLNVCSO=SO:0001483;CLNVI=Illumina_Clinical_Services_Laboratory,Illumina:1415195;GENEINFO=SUCLG1:8802;MC=SO:0001583|missense_variant;ORIGIN=1;RS=201224138;Pangolin=ENSG00000163541.12|22:0.0|45:-0.0
chr2	84441440	567097	G	C	.	.	AF_EXAC=4e-05;ALLELEID=562091;CLNDN=Mitochondrial_DNA_depletion_syndrome_9_(encephalomyopathic_with_methylmalonic_aciduria);CLNDISDB=MONDO:MONDO:0009504,MedGen:C3151476,OMIM:245400,Orphanet:ORPHA17;CLNHGVS=NC_000002.12:g.84441440G>C;CLNREVSTAT=criteria_provided,_single_submitter;CLNSIG=Uncertain_significance;CLNVC=single_nucleotide_variant;CLNVCSO=SO:0001483;GENEINFO=SUCLG1:8802;MC=SO:0001583|missense_variant;ORIGIN=1;RS=200123223;Pangolin=ENSG00000163541.12|42:0.0|19:-0.0
chr2	84441467	895876	A	G	.	.	ALLELEID=887402;CLNDN=Mitochondrial_DNA_depletion_syndrome_9_(encephalomyopathic_with_methylmalonic_aciduria);CLNDISDB=MONDO:MONDO:0009504,MedGen:C3151476,OMIM:245400,Orphanet:ORPHA17;CLNHGVS=NC_000002.12:g.84441467A>G;CLNREVSTAT=criteria_provided,_single_submitter;CLNSIG=Uncertain_significance;CLNVC=single_nucleotide_variant;CLNVCSO=SO:0001483;CLNVI=Illumina_Clinical_Services_Laboratory,Illumina:1304959;GENEINFO=SUCLG1:8802;MC=SO:0001627|intron_variant;ORIGIN=1;Pangolin=ENSG00000163541.12|15:0.01|-8:-0.0
chr2	84443304	418509	C	G	.	.	AF_ESP=0.00015;AF_EXAC=0.00016;AF_TGP=0.0002;ALLELEID=406042;CLNDN=Mitochondrial_DNA_depletion_syndrome_9_(encephalomyopathic_with_methylmalonic_aciduria)|not_provided;CLNDISDB=MONDO:MONDO:0009504,MedGen:C3151476,OMIM:245400,Orphanet:ORPHA17|MedGen:CN517202;CLNHGVS=NC_000002.12:g.84443304C>G;CLNREVSTAT=criteria_provided,_multiple_submitters,_no_conflicts;CLNSIG=Uncertain_significance;CLNVC=single_nucleotide_variant;CLNVCSO=SO:0001483;GENEINFO=SUCLG1:8802;MC=SO:0001583|missense_variant;ORIGIN=1;RS=140441011;Pangolin=ENSG00000163541.12|-20:0.0|-20:-0.0
chr2	84443340	1031363	G	A	.	.	ALLELEID=1019696;CLNDN=Mitochondrial_DNA_depletion_syndrome_9_(encephalomyopathic_with_methylmalonic_aciduria);CLNDISDB=MONDO:MONDO:0009504,MedGen:C3151476,OMIM:245400,Orphanet:ORPHA17;CLNHGVS=NC_000002.12:g.84443340G>A;CLNREVSTAT=criteria_provided,_multiple_submitters,_no_conflicts;CLNSIG=Uncertain_significance;CLNVC=single_nucleotide_variant;CLNVCSO=SO:0001483;GENEINFO=SUCLG1:8802;MC=SO:0001583|missense_variant;ORIGIN=9;Pangolin=ENSG00000163541.12|-34:0.0|-12:-0.0
chr2	84443360	337158	T	C	.	.	ALLELEID=290992;CLNDN=Mitochondrial_DNA_depletion_syndrome_9_(encephalomyopathic_with_methylmalonic_aciduria)|Mitochondrial_DNA_depletion_syndrome;CLNDISDB=MONDO:MONDO:0009504,MedGen:C3151476,OMIM:245400,Orphanet:ORPHA17|MONDO:MONDO:0018158,MedGen:C0342782,OMIM:PS603041,Orphanet:ORPHA35698;CLNHGVS=NC_000002.12:g.84443360T>C;CLNREVSTAT=criteria_provided,_conflicting_interpretations;CLNSIG=Conflicting_interpretations_of_pathogenicity;CLNSIGCONF=Likely_benign(1),Uncertain_significance(1);CLNVC=single_nucleotide_variant;CLNVCSO=SO:0001483;CLNVI=Illumina_Clinical_Services_Laboratory,Illumina:760745;GENEINFO=SUCLG1:8802;MC=SO:0001583|missense_variant;ORIGIN=1;RS=564792232;Pangolin=ENSG00000163541.12|26:0.0|40:-0.0
chr2	84443366	203970	C	T	.	.	AF_ESP=0.00108;AF_EXAC=0.00139;AF_TGP=0.0006;ALLELEID=200025;CLNDN=Mitochondrial_DNA_depletion_syndrome_9_(encephalomyopathic_with_methylmalonic_aciduria)|Mitochondrial_DNA_depletion_syndrome|not_specified|not_provided;CLNDISDB=MONDO:MONDO:0009504,MedGen:C3151476,OMIM:245400,Orphanet:ORPHA17|MONDO:MONDO:0018158,MedGen:C0342782,OMIM:PS603041,Orphanet:ORPHA35698|MedGen:CN169374|MedGen:CN517202;CLNHGVS=NC_000002.12:g.84443366C>T;CLNREVSTAT=criteria_provided,_conflicting_interpretations;CLNSIG=Conflicting_interpretations_of_pathogenicity;CLNSIGCONF=Likely_benign(1),Uncertain_significance(6);CLNVC=single_nucleotide_variant;CLNVCSO=SO:0001483;CLNVI=ARUP_Laboratories,_Molecular_Genetics_and_Genomics,ARUP_Laboratories:37404|Illumina_Clinical_Services_Laboratory,Illumina:161816;GENEINFO=SUCLG1:8802;MC=SO:0001583|missense_variant;ORIGIN=1;RS=143030960;Pangolin=ENSG00000163541.12|34:0.0|-39:-0.0
chr2	84443369	440311	T	C	.	.	ALLELEID=433947;CLNDN=not_specified;CLNDISDB=MedGen:CN169374;CLNHGVS=NC_000002.12:g.84443369T>C;CLNREVSTAT=criteria_provided,_single_submitter;CLNSIG=Uncertain_significance;CLNVC=single_nucleotide_variant;CLNVCSO=SO:0001483;GENEINFO=SUCLG1:8802;MC=SO:0001583|missense_variant;ORIGIN=1;RS=1553393784;Pangolin=ENSG00000163541.12|26:0.0|31:-0.01
chr2	84443403	896150	G	A	.	.	ALLELEID=887403;CLNDN=Mitochondrial_DNA_depletion_syndrome_9_(encephalomyopathic_with_methylmalonic_aciduria);CLNDISDB=MONDO:MONDO:0009504,MedGen:C3151476,OMIM:245400,Orphanet:ORPHA17;CLNHGVS=NC_000002.12:g.84443403G>A;CLNREVSTAT=criteria_provided,_single_submitter;CLNSIG=Uncertain_significance;CLNVC=single_nucleotide_variant;CLNVCSO=SO:0001483;CLNVI=Illumina_Clinical_Services_Laboratory,Illumina:451413;GENEINFO=SUCLG1:8802;MC=SO:0001627|intron_variant;ORIGIN=1;Pangolin=ENSG00000163541.12|-3:0.0|36:-0.0
chr2	84443404	139369	A	G	.	.	AF_EXAC=0.00151;AF_TGP=0.00499;ALLELEID=143072;CLNDN=Mitochondrial_DNA_depletion_syndrome_9_(encephalomyopathic_with_methylmalonic_aciduria)|Mitochondrial_DNA_depletion_syndrome|not_specified;CLNDISDB=MONDO:MONDO:0009504,MedGen:C3151476,OMIM:245400,Orphanet:ORPHA17|MONDO:MONDO:0018158,MedGen:C0342782,OMIM:PS603041,Orphanet:ORPHA35698|MedGen:CN169374;CLNHGVS=NC_000002.12:g.84443404A>G;CLNREVSTAT=criteria_provided,_conflicting_interpretations;CLNSIG=Conflicting_interpretations_of_pathogenicity;CLNSIGCONF=Benign(2),Uncertain_significance(2);CLNVC=single_nucleotide_variant;CLNVCSO=SO:0001483;CLNVI=Illumina_Clinical_Services_Laboratory,Illumina:81532;GENEINFO=SUCLG1:8802;MC=SO:0001627|intron_variant;ORIGIN=1;RS=141973418;Pangolin=ENSG00000163541.12|-9:0.0|-4:-0.0
chr2	84449641	337159	A	T	.	.	AF_EXAC=1e-05;ALLELEID=290734;CLNDN=Mitochondrial_DNA_depletion_syndrome_9_(encephalomyopathic_with_methylmalonic_aciduria)|Mitochondrial_DNA_depletion_syndrome;CLNDISDB=MONDO:MONDO:0009504,MedGen:C3151476,OMIM:245400,Orphanet:ORPHA17|MONDO:MONDO:0018158,MedGen:C0342782,OMIM:PS603041,Orphanet:ORPHA35698;CLNHGVS=NC_000002.12:g.84449641A>T;CLNREVSTAT=criteria_provided,_single_submitter;CLNSIG=Uncertain_significance;CLNVC=single_nucleotide_variant;CLNVCSO=SO:0001483;CLNVI=Illumina_Clinical_Services_Laboratory,Illumina:710277;GENEINFO=SUCLG1:8802;MC=SO:0001627|intron_variant;ORIGIN=1;RS=764185628;Pangolin=ENSG00000163541.12|4:0.0|8:-0.0
chr2	84449696	632365	CAT	C	.	.	ALLELEID=620094;CLNDN=Mitochondrial_DNA_depletion_syndrome_9_(encephalomyopathic_with_methylmalonic_aciduria);CLNDISDB=MONDO:MONDO:0009504,MedGen:C3151476,OMIM:245400,Orphanet:ORPHA17;CLNHGVS=NC_000002.12:g.84449698_84449699del;CLNREVSTAT=criteria_provided,_single_submitter;CLNSIG=Uncertain_significance;CLNVC=Deletion;CLNVCSO=SO:0000159;CLNVI=Illumina_Clinical_Services_Laboratory,Illumina:773639;GENEINFO=SUCLG1:8802;MC=SO:0001589|frameshift_variant;ORIGIN=1;RS=1308442327;Pangolin=ENSG00000163541.12|20:0.0|-47:-0.02
chr2	84449710	203969	C	T	.	.	AF_EXAC=2e-05;ALLELEID=200026;CLNDN=not_provided;CLNDISDB=MedGen:CN517202;CLNHGVS=NC_000002.12:g.84449710C>T;CLNREVSTAT=criteria_provided,_single_submitter;CLNSIG=Uncertain_significance;CLNVC=single_nucleotide_variant;CLNVCSO=SO:0001483;GENEINFO=SUCLG1:8802;MC=SO:0001583|missense_variant;ORIGIN=1;RS=199806912;Pangolin=ENSG00000163541.12|34:0.0|42:-0.0
chr2	84449734	1018080	C	T	.	.	ALLELEID=1004269;CLNDN=Mitochondrial_DNA_depletion_syndrome_9_(encephalomyopathic_with_methylmalonic_aciduria);CLNDISDB=MONDO:MONDO:0009504,MedGen:C3151476,OMIM:245400,Orphanet:ORPHA17;CLNHGVS=NC_000002.12:g.84449734C>T;CLNREVSTAT=criteria_provided,_single_submitter;CLNSIG=Uncertain_significance;CLNVC=single_nucleotide_variant;CLNVCSO=SO:0001483;GENEINFO=SUCLG1:8802;MC=SO:0001583|missense_variant;ORIGIN=1;Pangolin=ENSG00000163541.12|10:0.01|18:-0.0
chr2	84449740	203968	C	G	.	.	AF_ESP=8e-05;AF_EXAC=0.00025;ALLELEID=200027;CLNDN=Mitochondrial_DNA_depletion_syndrome_9_(encephalomyopathic_with_methylmalonic_aciduria)|Mitochondrial_DNA_depletion_syndrome|not_provided;CLNDISDB=MONDO:MONDO:0009504,MedGen:C3151476,OMIM:245400,Orphanet:ORPHA17|MONDO:MONDO:0018158,MedGen:C0342782,OMIM:PS603041,Orphanet:ORPHA35698|MedGen:CN517202;CLNHGVS=NC_000002.12:g.84449740C>G;CLNREVSTAT=criteria_provided,_conflicting_interpretations;CLNSIG=Conflicting_interpretations_of_pathogenicity;CLNSIGCONF=Likely_benign(1),Uncertain_significance(3);CLNVC=single_nucleotide_variant;CLNVCSO=SO:0001483;CLNVI=Illumina_Clinical_Services_Laboratory,Illumina:140627|UniProtKB_(protein):P53597#VAR_076432;GENEINFO=SUCLG1:8802;MC=SO:0001583|missense_variant;ORIGIN=1;RS=369610897;Pangolin=ENSG00000163541.12|-24:0.0|4:-0.0
chr2	84449749	337160	G	A	.	.	AF_ESP=0.00038;AF_EXAC=0.0001;AF_TGP=0.0004;ALLELEID=290993;CLNDN=Mitochondrial_DNA_depletion_syndrome_9_(encephalomyopathic_with_methylmalonic_aciduria)|Mitochondrial_DNA_depletion_syndrome;CLNDISDB=MONDO:MONDO:0009504,MedGen:C3151476,OMIM:245400,Orphanet:ORPHA17|MONDO:MONDO:0018158,MedGen:C0342782,OMIM:PS603041,Orphanet:ORPHA35698;CLNHGVS=NC_000002.12:g.84449749G>A;CLNREVSTAT=criteria_provided,_multiple_submitters,_no_conflicts;CLNSIG=Uncertain_significance;CLNVC=single_nucleotide_variant;CLNVCSO=SO:0001483;CLNVI=Illumina_Clinical_Services_Laboratory,Illumina:819509;GENEINFO=SUCLG1:8802;MC=SO:0001583|missense_variant;ORIGIN=1;RS=149809280;Pangolin=ENSG00000163541.12|-5:0.01|3:-0.0
chr2	84449759	337161	GGTT	G	.	.	ALLELEID=287323;CLNDN=Mitochondrial_DNA_depletion_syndrome_9_(encephalomyopathic_with_methylmalonic_aciduria)|Mitochondrial_DNA_depletion_syndrome;CLNDISDB=MONDO:MONDO:0009504,MedGen:C3151476,OMIM:245400,Orphanet:ORPHA17|MONDO:MONDO:0018158,MedGen:C0342782,OMIM:PS603041,Orphanet:ORPHA35698;CLNHGVS=NC_000002.12:g.84449760_84449762del;CLNREVSTAT=criteria_provided,_single_submitter;CLNSIG=Uncertain_significance;CLNVC=Deletion;CLNVCSO=SO:0000159;CLNVI=Illumina_Clinical_Services_Laboratory,Illumina:829208;GENEINFO=SUCLG1:8802;MC=SO:0001627|intron_variant;ORIGIN=1;RS=886056350;Pangolin=ENSG00000163541.12|-7:0.0|-15:-0.01
chr2	84449766	337163	A	AGGTT	.	.	ALLELEID=290736;CLNDN=Mitochondrial_DNA_depletion_syndrome_9_(encephalomyopathic_with_methylmalonic_aciduria)|Mitochondrial_DNA_depletion_syndrome;CLNDISDB=MONDO:MONDO:0009504,MedGen:C3151476,OMIM:245400,Orphanet:ORPHA17|MONDO:MONDO:0018158,MedGen:C0342782,OMIM:PS603041,Orphanet:ORPHA35698;CLNHGVS=NC_000002.12:g.84449766_84449767insGGTT;CLNREVSTAT=criteria_provided,_single_submitter;CLNSIG=Uncertain_significance;CLNVC=Insertion;CLNVCSO=SO:0000667;CLNVI=Illumina_Clinical_Services_Laboratory,Illumina:643923;GENEINFO=SUCLG1:8802;MC=SO:0001627|intron_variant;ORIGIN=1;RS=886056352;Pangolin=ENSG00000163541.12|-7:0.0|-14:-0.01
chr2	84459183	897750	G	A	.	.	ALLELEID=885486;CLNDN=Mitochondrial_DNA_depletion_syndrome_9_(encephalomyopathic_with_methylmalonic_aciduria);CLNDISDB=MONDO:MONDO:0009504,MedGen:C3151476,OMIM:245400,Orphanet:ORPHA17;CLNHGVS=NC_000002.12:g.84459183G>A;CLNREVSTAT=criteria_provided,_single_submitter;CLNSIG=Uncertain_significance;CLNVC=single_nucleotide_variant;CLNVCSO=SO:0001483;CLNVI=Illumina_Clinical_Services_Laboratory,Illumina:849748;GENEINFO=SUCLG1:8802;MC=SO:0001819|synonymous_variant;ORIGIN=1;Pangolin=ENSG00000163541.12|-23:0.0|-10:-0.21
chr2	84459238	559372	A	G	.	.	ALLELEID=549902;CLNDN=not_provided;CLNDISDB=MedGen:CN517202;CLNHGVS=NC_000002.12:g.84459238A>G;CLNREVSTAT=no_assertion_criteria_provided;CLNSIG=Uncertain_significance;CLNVC=single_nucleotide_variant;CLNVCSO=SO:0001483;GENEINFO=SUCLG1:8802;MC=SO:0001583|missense_variant;ORIGIN=0;RS=1553395475;Pangolin=ENSG00000163541.12|34:0.0|-22:-0.0
chr2	84459246	841381	G	T	.	.	ALLELEID=827074;CLNDN=Mitochondrial_DNA_depletion_syndrome_9_(encephalomyopathic_with_methylmalonic_aciduria);CLNDISDB=MONDO:MONDO:0009504,MedGen:C3151476,OMIM:245400,Orphanet:ORPHA17;CLNHGVS=NC_000002.12:g.84459246G>T;CLNREVSTAT=criteria_provided,_single_submitter;CLNSIG=Uncertain_significance;CLNVC=single_nucleotide_variant;CLNVCSO=SO:0001483;GENEINFO=SUCLG1:8802;MC=SO:0001819|synonymous_variant;ORIGIN=1;Pangolin=ENSG00000163541.12|-2:0.06|-30:-0.0
chr2	84459259	539289	G	A	.	.	AF_EXAC=6e-05;ALLELEID=518644;CLNDN=Mitochondrial_DNA_depletion_syndrome_9_(encephalomyopathic_with_methylmalonic_aciduria);CLNDISDB=MONDO:MONDO:0009504,MedGen:C3151476,OMIM:245400,Orphanet:ORPHA17;CLNHGVS=NC_000002.12:g.84459259G>A;CLNREVSTAT=criteria_provided,_single_submitter;CLNSIG=Uncertain_significance;CLNVC=single_nucleotide_variant;CLNVCSO=SO:0001483;GENEINFO=SUCLG1:8802;MC=SO:0001583|missense_variant;ORIGIN=1;RS=766814700;Pangolin=ENSG00000163541.12|-43:0.0|-1:-0.0
chr2	84459308	337164	G	C	.	.	AF_ESP=0.00063;ALLELEID=288085;CLNDN=Mitochondrial_DNA_depletion_syndrome_9_(encephalomyopathic_with_methylmalonic_aciduria)|Mitochondrial_DNA_depletion_syndrome|not_specified;CLNDISDB=MONDO:MONDO:0009504,MedGen:C3151476,OMIM:245400,Orphanet:ORPHA17|MONDO:MONDO:0018158,MedGen:C0342782,OMIM:PS603041,Orphanet:ORPHA35698|MedGen:CN169374;CLNHGVS=NC_000002.12:g.84459308G>C;CLNREVSTAT=criteria_provided,_conflicting_interpretations;CLNSIG=Conflicting_interpretations_of_pathogenicity;CLNSIGCONF=Benign(1),Uncertain_significance(2);CLNVC=single_nucleotide_variant;CLNVCSO=SO:0001483;CLNVI=Illumina_Clinical_Services_Laboratory,Illumina:684674;GENEINFO=SUCLG1:8802;ORIGIN=1;RS=144946502;Pangolin=ENSG00000163541.12|41:0.0|8:-0.0
chr2	84459308	337165	G	T	.	.	AF_TGP=0.0006;ALLELEID=287327;CLNDN=Mitochondrial_DNA_depletion_syndrome_9_(encephalomyopathic_with_methylmalonic_aciduria)|Mitochondrial_DNA_depletion_syndrome;CLNDISDB=MONDO:MONDO:0009504,MedGen:C3151476,OMIM:245400,Orphanet:ORPHA17|MONDO:MONDO:0018158,MedGen:C0342782,OMIM:PS603041,Orphanet:ORPHA35698;CLNHGVS=NC_000002.12:g.84459308G>T;CLNREVSTAT=criteria_provided,_single_submitter;CLNSIG=Uncertain_significance;CLNVC=single_nucleotide_variant;CLNVCSO=SO:0001483;CLNVI=Illumina_Clinical_Services_Laboratory,Illumina:642054;GENEINFO=SUCLG1:8802;ORIGIN=1;RS=144946502;Pangolin=ENSG00000163541.12|41:0.0|-50:-0.0
chr2	84459340	337166	C	A	.	.	ALLELEID=290751;CLNDN=Mitochondrial_DNA_depletion_syndrome_9_(encephalomyopathic_with_methylmalonic_aciduria)|Mitochondrial_DNA_depletion_syndrome;CLNDISDB=MONDO:MONDO:0009504,MedGen:C3151476,OMIM:245400,Orphanet:ORPHA17|MONDO:MONDO:0018158,MedGen:C0342782,OMIM:PS603041,Orphanet:ORPHA35698;CLNHGVS=NC_000002.12:g.84459340C>A;CLNREVSTAT=criteria_provided,_single_submitter;CLNSIG=Uncertain_significance;CLNVC=single_nucleotide_variant;CLNVCSO=SO:0001483;CLNVI=Illumina_Clinical_Services_Laboratory,Illumina:819733;GENEINFO=SUCLG1:8802;ORIGIN=1;RS=886056353;Pangolin=ENSG00000163541.12|30:0.0|9:-0.0
chr2	84459376	337167	T	C	.	.	AF_TGP=0.00439;ALLELEID=290752;CLNDN=Mitochondrial_DNA_depletion_syndrome_9_(encephalomyopathic_with_methylmalonic_aciduria)|Mitochondrial_DNA_depletion_syndrome;CLNDISDB=MONDO:MONDO:0009504,MedGen:C3151476,OMIM:245400,Orphanet:ORPHA17|MONDO:MONDO:0018158,MedGen:C0342782,OMIM:PS603041,Orphanet:ORPHA35698;CLNHGVS=NC_000002.12:g.84459376T>C;CLNREVSTAT=criteria_provided,_single_submitter;CLNSIG=Uncertain_significance;CLNVC=single_nucleotide_variant;CLNVCSO=SO:0001483;CLNVI=Illumina_Clinical_Services_Laboratory,Illumina:96540;GENEINFO=SUCLG1:8802;ORIGIN=1;RS=140936198;Pangolin=ENSG00000163541.12|-27:0.0|45:-0.0
chr2	84459419	337169	A	T	.	.	ALLELEID=290994;CLNDN=Mitochondrial_DNA_depletion_syndrome_9_(encephalomyopathic_with_methylmalonic_aciduria)|Mitochondrial_DNA_depletion_syndrome;CLNDISDB=MONDO:MONDO:0009504,MedGen:C3151476,OMIM:245400,Orphanet:ORPHA17|MONDO:MONDO:0018158,MedGen:C0342782,OMIM:PS603041,Orphanet:ORPHA35698;CLNHGVS=NC_000002.12:g.84459419A>T;CLNREVSTAT=criteria_provided,_single_submitter;CLNSIG=Uncertain_significance;CLNVC=single_nucleotide_variant;CLNVCSO=SO:0001483;CLNVI=Illumina_Clinical_Services_Laboratory,Illumina:712934;GENEINFO=SUCLG1:8802;ORIGIN=1;RS=886056354;Pangolin=ENSG00000163541.12|36:0.01|2:-0.01
chr2	84459455	337170	C	T	.	.	AF_TGP=0.0006;ALLELEID=291008;CLNDN=Mitochondrial_DNA_depletion_syndrome_9_(encephalomyopathic_with_methylmalonic_aciduria)|Mitochondrial_DNA_depletion_syndrome;CLNDISDB=MONDO:MONDO:0009504,MedGen:C3151476,OMIM:245400,Orphanet:ORPHA17|MONDO:MONDO:0018158,MedGen:C0342782,OMIM:PS603041,Orphanet:ORPHA35698;CLNHGVS=NC_000002.12:g.84459455C>T;CLNREVSTAT=criteria_provided,_single_submitter;CLNSIG=Uncertain_significance;CLNVC=single_nucleotide_variant;CLNVCSO=SO:0001483;CLNVI=Illumina_Clinical_Services_Laboratory,Illumina:439182;GENEINFO=SUCLG1:8802;ORIGIN=1;RS=143151382;Pangolin=ENSG00000163541.12|-34:0.02|0:-0.09
chr2	84605585	156519	A	T	.	.	ALLELEID=166284;CLNDN=not_provided;CLNDISDB=MedGen:CN517202;CLNHGVS=NC_000002.12:g.84605585A>T;CLNREVSTAT=no_assertion_criteria_provided;CLNSIG=Uncertain_significance;CLNVC=single_nucleotide_variant;CLNVCSO=SO:0001483;CLNVI=Laboratory_of_Cell_Biology,_Institute_of_Biomedical_Sciences_Abel_Salazar_(ICBAS):2:84832709;GENEINFO=DNAH6:1768;MC=SO:0001583|missense_variant;ORIGIN=1;RS=587783066;Pangolin=ENSG00000115423.19|7:0.01|7:-0.0
chr2	84672454	917480	C	A	.	.	ALLELEID=905812;CLNDN=Abnormal_spermatogenesis;CLNDISDB=Human_Phenotype_Ontology:HP:0008669,MedGen:C0520933;CLNHGVS=NC_000002.12:g.84672454C>A;CLNREVSTAT=criteria_provided,_single_submitter;CLNSIG=Uncertain_significance;CLNVC=single_nucleotide_variant;CLNVCSO=SO:0001483;GENEINFO=DNAH6:1768;MC=SO:0001583|missense_variant;ORIGIN=1;Pangolin=ENSG00000115423.19|30:0.01|31:-0.0
chr2	84722706	438830	C	T	.	.	AF_EXAC=0.00041;ALLELEID=432463;CLNDN=not_provided;CLNDISDB=MedGen:CN517202;CLNHGVS=NC_000002.12:g.84722706C>T;CLNREVSTAT=no_assertion_criteria_provided;CLNSIG=Uncertain_significance;CLNVC=single_nucleotide_variant;CLNVCSO=SO:0001483;CLNVI=OMIM_Allelic_Variant:603336.0001;GENEINFO=DNAH6:1768;MC=SO:0001583|missense_variant;ORIGIN=1;RS=770893158;Pangolin=ENSG00000115423.19|-12:0.0|23:-0.0
chr2	84796324	870125	G	A	.	.	ALLELEID=858297;CLNDN=Abnormal_spermatogenesis;CLNDISDB=Human_Phenotype_Ontology:HP:0008669,MedGen:C0520933;CLNHGVS=NC_000002.12:g.84796324G>A;CLNREVSTAT=criteria_provided,_single_submitter;CLNSIG=Uncertain_significance;CLNVC=single_nucleotide_variant;CLNVCSO=SO:0001483;GENEINFO=DNAH6:1768;MC=SO:0001583|missense_variant;ORIGIN=1;Pangolin=ENSG00000115423.19|-18:0.0|-18:-0.01
chr2	85539295	951247	G	A	.	.	ALLELEID=922936;CLNDN=Familial_thoracic_aortic_aneurysm_and_aortic_dissection;CLNDISDB=MONDO:MONDO:0019625,MedGen:C4707243,OMIM:PS607086,Orphanet:ORPHA91387;CLNHGVS=NC_000002.12:g.85539295G>A;CLNREVSTAT=criteria_provided,_single_submitter;CLNSIG=Uncertain_significance;CLNVC=single_nucleotide_variant;CLNVCSO=SO:0001483;GENEINFO=MAT2A:4144;MC=SO:0001583|missense_variant;ORIGIN=1;Pangolin=ENSG00000168906.13|-38:0.0|-1:-0.0
chr2	85539298	840588	A	C	.	.	ALLELEID=827075;CLNDN=Familial_thoracic_aortic_aneurysm_and_aortic_dissection;CLNDISDB=MONDO:MONDO:0019625,MedGen:C4707243,OMIM:PS607086,Orphanet:ORPHA91387;CLNHGVS=NC_000002.12:g.85539298A>C;CLNREVSTAT=criteria_provided,_single_submitter;CLNSIG=Uncertain_significance;CLNVC=single_nucleotide_variant;CLNVCSO=SO:0001483;GENEINFO=MAT2A:4144;MC=SO:0001583|missense_variant;ORIGIN=1;Pangolin=ENSG00000168906.13|-35:0.0|2:-0.0
chr2	85539304	1003635	A	G	.	.	ALLELEID=989017;CLNDN=Familial_thoracic_aortic_aneurysm_and_aortic_dissection;CLNDISDB=MONDO:MONDO:0019625,MedGen:C4707243,OMIM:PS607086,Orphanet:ORPHA91387;CLNHGVS=NC_000002.12:g.85539304A>G;CLNREVSTAT=criteria_provided,_single_submitter;CLNSIG=Uncertain_significance;CLNVC=single_nucleotide_variant;CLNVCSO=SO:0001483;GENEINFO=MAT2A:4144;MC=SO:0001583|missense_variant;ORIGIN=1;Pangolin=ENSG00000168906.13|-47:0.0|-4:-0.0
chr2	85539319	658008	C	T	.	.	AF_ESP=0.00015;AF_EXAC=3e-05;ALLELEID=630594;CLNDN=Familial_thoracic_aortic_aneurysm_and_aortic_dissection;CLNDISDB=MONDO:MONDO:0019625,MedGen:C4707243,OMIM:PS607086,Orphanet:ORPHA91387;CLNHGVS=NC_000002.12:g.85539319C>T;CLNREVSTAT=criteria_provided,_single_submitter;CLNSIG=Uncertain_significance;CLNVC=single_nucleotide_variant;CLNVCSO=SO:0001483;GENEINFO=MAT2A:4144;MC=SO:0001583|missense_variant;ORIGIN=1;RS=139547506;Pangolin=ENSG00000168906.13|-2:0.09|36:-0.0
chr2	85539342	1039380	C	T	.	.	ALLELEID=1024746;CLNDN=Familial_thoracic_aortic_aneurysm_and_aortic_dissection;CLNDISDB=MONDO:MONDO:0019625,MedGen:C4707243,OMIM:PS607086,Orphanet:ORPHA91387;CLNHGVS=NC_000002.12:g.85539342C>T;CLNREVSTAT=criteria_provided,_single_submitter;CLNSIG=Uncertain_significance;CLNVC=single_nucleotide_variant;CLNVCSO=SO:0001483;GENEINFO=MAT2A:4144;MC=SO:0001583|missense_variant;ORIGIN=1;Pangolin=ENSG00000168906.13|13:0.0|36:-0.0
chr2	85541717	1042927	A	G	.	.	ALLELEID=1024747;CLNDN=Familial_thoracic_aortic_aneurysm_and_aortic_dissection;CLNDISDB=MONDO:MONDO:0019625,MedGen:C4707243,OMIM:PS607086,Orphanet:ORPHA91387;CLNHGVS=NC_000002.12:g.85541717A>G;CLNREVSTAT=criteria_provided,_single_submitter;CLNSIG=Uncertain_significance;CLNVC=single_nucleotide_variant;CLNVCSO=SO:0001483;GENEINFO=MAT2A:4144;MC=SO:0001583|missense_variant;ORIGIN=1;Pangolin=ENSG00000168906.13|-1:0.0|-2:-0.0
chr2	85541826	847328	T	C	.	.	ALLELEID=850889;CLNDN=Familial_thoracic_aortic_aneurysm_and_aortic_dissection;CLNDISDB=MONDO:MONDO:0019625,MedGen:C4707243,OMIM:PS607086,Orphanet:ORPHA91387;CLNHGVS=NC_000002.12:g.85541826T>C;CLNREVSTAT=criteria_provided,_single_submitter;CLNSIG=Uncertain_significance;CLNVC=single_nucleotide_variant;CLNVCSO=SO:0001483;GENEINFO=MAT2A:4144;MC=SO:0001627|intron_variant;ORIGIN=1;Pangolin=ENSG00000168906.13|42:0.0|3:-0.0
chr2	85541868	982327	T	A	.	.	ALLELEID=970439;CLNDN=Isolated_thoracic_aortic_aneurysm;CLNDISDB=.;CLNHGVS=NC_000002.12:g.85541868T>A;CLNREVSTAT=criteria_provided,_single_submitter;CLNSIG=Uncertain_significance;CLNVC=single_nucleotide_variant;CLNVCSO=SO:0001483;GENEINFO=MAT2A:4144;MC=SO:0001583|missense_variant;ORIGIN=1;Pangolin=ENSG00000168906.13|-39:0.0|33:-0.0
chr2	85541934	936931	G	A	.	.	ALLELEID=931606;CLNDN=Familial_thoracic_aortic_aneurysm_and_aortic_dissection;CLNDISDB=MONDO:MONDO:0019625,MedGen:C4707243,OMIM:PS607086,Orphanet:ORPHA91387;CLNHGVS=NC_000002.12:g.85541934G>A;CLNREVSTAT=criteria_provided,_single_submitter;CLNSIG=Uncertain_significance;CLNVC=single_nucleotide_variant;CLNVCSO=SO:0001483;GENEINFO=MAT2A:4144;MC=SO:0001583|missense_variant;ORIGIN=1;Pangolin=ENSG00000168906.13|-6:0.0|-33:-0.0
chr2	85541962	982328	C	G	.	.	ALLELEID=970440;CLNDN=Isolated_thoracic_aortic_aneurysm;CLNDISDB=.;CLNHGVS=NC_000002.12:g.85541962C>G;CLNREVSTAT=criteria_provided,_single_submitter;CLNSIG=Uncertain_significance;CLNVC=single_nucleotide_variant;CLNVCSO=SO:0001483;GENEINFO=MAT2A:4144;MC=SO:0001583|missense_variant;ORIGIN=1;Pangolin=ENSG00000168906.13|-1:0.0|10:-0.0
chr2	85542218	1055985	A	G	.	.	ALLELEID=1041703;CLNDN=Familial_thoracic_aortic_aneurysm_and_aortic_dissection;CLNDISDB=MONDO:MONDO:0019625,MedGen:C4707243,OMIM:PS607086,Orphanet:ORPHA91387;CLNHGVS=NC_000002.12:g.85542218A>G;CLNREVSTAT=criteria_provided,_single_submitter;CLNSIG=Uncertain_significance;CLNVC=single_nucleotide_variant;CLNVCSO=SO:0001483;GENEINFO=MAT2A:4144;MC=SO:0001583|missense_variant;ORIGIN=1;Pangolin=ENSG00000168906.13|12:0.01|12:-0.02
chr2	85542279	426974	A	G	.	.	ALLELEID=414901;CLNDN=not_provided;CLNDISDB=MedGen:CN517202;CLNHGVS=NC_000002.12:g.85542279A>G;CLNREVSTAT=criteria_provided,_single_submitter;CLNSIG=Uncertain_significance;CLNVC=single_nucleotide_variant;CLNVCSO=SO:0001483;GENEINFO=MAT2A:4144;MC=SO:0001583|missense_variant;ORIGIN=1;RS=1085307882;Pangolin=ENSG00000168906.13|-49:0.0|3:-0.0
chr2	85542326	1038080	A	G	.	.	ALLELEID=1024748;CLNDN=Familial_thoracic_aortic_aneurysm_and_aortic_dissection;CLNDISDB=MONDO:MONDO:0019625,MedGen:C4707243,OMIM:PS607086,Orphanet:ORPHA91387;CLNHGVS=NC_000002.12:g.85542326A>G;CLNREVSTAT=criteria_provided,_single_submitter;CLNSIG=Uncertain_significance;CLNVC=single_nucleotide_variant;CLNVCSO=SO:0001483;GENEINFO=MAT2A:4144;MC=SO:0001583|missense_variant;ORIGIN=1;Pangolin=ENSG00000168906.13|1:0.0|47:-0.0
chr2	85542896	935457	T	C	.	.	ALLELEID=939916;CLNDN=Familial_thoracic_aortic_aneurysm_and_aortic_dissection;CLNDISDB=MONDO:MONDO:0019625,MedGen:C4707243,OMIM:PS607086,Orphanet:ORPHA91387;CLNHGVS=NC_000002.12:g.85542896T>C;CLNREVSTAT=criteria_provided,_single_submitter;CLNSIG=Uncertain_significance;CLNVC=single_nucleotide_variant;CLNVCSO=SO:0001483;GENEINFO=MAT2A:4144;MC=SO:0001627|intron_variant;ORIGIN=1;Pangolin=ENSG00000168906.13|24:0.0|5:-0.0
chr2	85542937	861510	A	G	.	.	ALLELEID=827076;CLNDN=Familial_thoracic_aortic_aneurysm_and_aortic_dissection;CLNDISDB=MONDO:MONDO:0019625,MedGen:C4707243,OMIM:PS607086,Orphanet:ORPHA91387;CLNHGVS=NC_000002.12:g.85542937A>G;CLNREVSTAT=criteria_provided,_single_submitter;CLNSIG=Uncertain_significance;CLNVC=single_nucleotide_variant;CLNVCSO=SO:0001483;GENEINFO=MAT2A:4144;MC=SO:0001583|missense_variant;ORIGIN=1;Pangolin=ENSG00000168906.13|-36:0.0|30:-0.01
chr2	85542976	543905	A	G	.	.	AF_EXAC=0.00011;ALLELEID=518835;CLNDN=Familial_thoracic_aortic_aneurysm_and_aortic_dissection;CLNDISDB=MONDO:MONDO:0019625,MedGen:C4707243,OMIM:PS607086,Orphanet:ORPHA91387;CLNHGVS=NC_000002.12:g.85542976A>G;CLNREVSTAT=criteria_provided,_single_submitter;CLNSIG=Uncertain_significance;CLNVC=single_nucleotide_variant;CLNVCSO=SO:0001483;GENEINFO=MAT2A:4144;MC=SO:0001583|missense_variant;ORIGIN=1;RS=750105786;Pangolin=ENSG00000168906.13|-21:0.0|-9:-0.03
chr2	85542980	265866	A	C	.	.	ALLELEID=260582;CLNDN=not_provided;CLNDISDB=MedGen:CN517202;CLNHGVS=NC_000002.12:g.85542980A>C;CLNREVSTAT=no_assertion_criteria_provided;CLNSIG=Uncertain_significance;CLNVC=single_nucleotide_variant;CLNVCSO=SO:0001483;CLNVI=OMIM_Allelic_Variant:601468.0001;GENEINFO=MAT2A:4144;MC=SO:0001583|missense_variant;ORIGIN=1;RS=886039820;Pangolin=ENSG00000168906.13|-13:0.03|-10:-0.0
chr2	85542998	661889	A	T	.	.	AF_ESP=8e-05;AF_EXAC=2e-05;ALLELEID=630595;CLNDN=Familial_thoracic_aortic_aneurysm_and_aortic_dissection;CLNDISDB=MONDO:MONDO:0019625,MedGen:C4707243,OMIM:PS607086,Orphanet:ORPHA91387;CLNHGVS=NC_000002.12:g.85542998A>T;CLNREVSTAT=criteria_provided,_single_submitter;CLNSIG=Uncertain_significance;CLNVC=single_nucleotide_variant;CLNVCSO=SO:0001483;GENEINFO=MAT2A:4144;MC=SO:0001583|missense_variant;ORIGIN=1;RS=371262419;Pangolin=ENSG00000168906.13|-38:0.0|-31:-0.03
chr2	85543662	969062	T	C	.	.	ALLELEID=960491;CLNDN=Familial_thoracic_aortic_aneurysm_and_aortic_dissection;CLNDISDB=MONDO:MONDO:0019625,MedGen:C4707243,OMIM:PS607086,Orphanet:ORPHA91387;CLNHGVS=NC_000002.12:g.85543662T>C;CLNREVSTAT=criteria_provided,_single_submitter;CLNSIG=Uncertain_significance;CLNVC=single_nucleotide_variant;CLNVCSO=SO:0001483;GENEINFO=MAT2A:4144;MC=SO:0001627|intron_variant;ORIGIN=1;Pangolin=ENSG00000168906.13|-21:0.0|8:-0.31
chr2	85543694	1018455	T	G	.	.	ALLELEID=1004270;CLNDN=Familial_thoracic_aortic_aneurysm_and_aortic_dissection;CLNDISDB=MONDO:MONDO:0019625,MedGen:C4707243,OMIM:PS607086,Orphanet:ORPHA91387;CLNHGVS=NC_000002.12:g.85543694T>G;CLNREVSTAT=criteria_provided,_single_submitter;CLNSIG=Uncertain_significance;CLNVC=single_nucleotide_variant;CLNVCSO=SO:0001483;GENEINFO=MAT2A:4144;MC=SO:0001583|missense_variant;ORIGIN=1;Pangolin=ENSG00000168906.13|31:0.13|17:-0.0
chr2	85544937	337171	GA	G	.	.	AF_TGP=0.0022;ALLELEID=287330;CLNDN=Vitamin_K-Dependent_Clotting_Factors;CLNDISDB=MedGen:CN239236;CLNHGVS=NC_000002.12:g.85544938del;CLNREVSTAT=criteria_provided,_single_submitter;CLNSIG=Uncertain_significance;CLNVC=Deletion;CLNVCSO=SO:0000159;CLNVI=Illumina_Clinical_Services_Laboratory,Illumina:498006;GENEINFO=GGCX:2677|MAT2A:4144;MC=SO:0001624|3_prime_UTR_variant;ORIGIN=1;RS=370014861;Pangolin=ENSG00000168906.13|2:0.0|-44:-0.0ENSG00000115486.12|-21:0.0|-10:-0.0
chr2	85544938	337172	A	AT	.	.	ALLELEID=291016;CLNDN=Vitamin_K-Dependent_Clotting_Factors;CLNDISDB=MedGen:CN239236;CLNHGVS=NC_000002.12:g.85544950dup;CLNREVSTAT=criteria_provided,_single_submitter;CLNSIG=Uncertain_significance;CLNVC=Duplication;CLNVCSO=SO:1000035;CLNVI=Illumina_Clinical_Services_Laboratory,Illumina:826669;GENEINFO=GGCX:2677|MAT2A:4144;MC=SO:0001624|3_prime_UTR_variant;ORIGIN=1;RS=886056355;Pangolin=ENSG00000168906.13|-45:0.0|24:-0.0ENSG00000115486.12|-11:0.0|-22:-0.0
chr2	85545039	337173	A	T	.	.	ALLELEID=287336;CLNDN=Vitamin_K-dependent_clotting_factors,_combined_deficiency_of,_1;CLNDISDB=MONDO:MONDO:0010187,MedGen:C1848534,OMIM:277450,Orphanet:ORPHA98434;CLNHGVS=NC_000002.12:g.85545039A>T;CLNREVSTAT=criteria_provided,_single_submitter;CLNSIG=Uncertain_significance;CLNVC=single_nucleotide_variant;CLNVCSO=SO:0001483;CLNVI=Illumina_Clinical_Services_Laboratory,Illumina:90733;GENEINFO=GGCX:2677|MAT2A:4144;MC=SO:0001624|3_prime_UTR_variant;ORIGIN=1;RS=759788569;Pangolin=ENSG00000168906.13|-42:0.0|-50:-0.0ENSG00000115486.12|-2:0.0|2:-0.0
chr2	85545086	898899	G	A	.	.	ALLELEID=885487;CLNDN=Vitamin_K-dependent_clotting_factors,_combined_deficiency_of,_1;CLNDISDB=MONDO:MONDO:0010187,MedGen:C1848534,OMIM:277450,Orphanet:ORPHA98434;CLNHGVS=NC_000002.12:g.85545086G>A;CLNREVSTAT=criteria_provided,_single_submitter;CLNSIG=Uncertain_significance;CLNVC=single_nucleotide_variant;CLNVCSO=SO:0001483;CLNVI=Illumina_Clinical_Services_Laboratory,Illumina:545700;GENEINFO=GGCX:2677|MAT2A:4144;MC=SO:0001624|3_prime_UTR_variant;ORIGIN=1;Pangolin=ENSG00000168906.13|29:0.0|-5:-0.0ENSG00000115486.12|2:0.0|-45:-0.0
chr2	85545136	898901	C	T	.	.	ALLELEID=885489;CLNDN=Vitamin_K-dependent_clotting_factors,_combined_deficiency_of,_1;CLNDISDB=MONDO:MONDO:0010187,MedGen:C1848534,OMIM:277450,Orphanet:ORPHA98434;CLNHGVS=NC_000002.12:g.85545136C>T;CLNREVSTAT=criteria_provided,_single_submitter;CLNSIG=Uncertain_significance;CLNVC=single_nucleotide_variant;CLNVCSO=SO:0001483;CLNVI=Illumina_Clinical_Services_Laboratory,Illumina:927006;GENEINFO=GGCX:2677|MAT2A:4144;MC=SO:0001624|3_prime_UTR_variant;ORIGIN=1;Pangolin=ENSG00000168906.13|-16:0.0|-9:-0.0ENSG00000115486.12|9:0.0|32:-0.0
chr2	85545190	337174	G	A	.	.	ALLELEID=287337;CLNDN=Vitamin_K-dependent_clotting_factors,_combined_deficiency_of,_1;CLNDISDB=MONDO:MONDO:0010187,MedGen:C1848534,OMIM:277450,Orphanet:ORPHA98434;CLNHGVS=NC_000002.12:g.85545190G>A;CLNREVSTAT=criteria_provided,_single_submitter;CLNSIG=Uncertain_significance;CLNVC=single_nucleotide_variant;CLNVCSO=SO:0001483;CLNVI=Illumina_Clinical_Services_Laboratory,Illumina:807315;GENEINFO=GGCX:2677|MAT2A:4144;MC=SO:0001624|3_prime_UTR_variant;ORIGIN=1;RS=886056356;Pangolin=ENSG00000168906.13|24:0.0|24:-0.0ENSG00000115486.12|16:0.0|-22:-0.0
chr2	85545214	895937	C	T	.	.	ALLELEID=885490;CLNDN=Vitamin_K-dependent_clotting_factors,_combined_deficiency_of,_1;CLNDISDB=MONDO:MONDO:0010187,MedGen:C1848534,OMIM:277450,Orphanet:ORPHA98434;CLNHGVS=NC_000002.12:g.85545214C>T;CLNREVSTAT=criteria_provided,_single_submitter;CLNSIG=Uncertain_significance;CLNVC=single_nucleotide_variant;CLNVCSO=SO:0001483;CLNVI=Illumina_Clinical_Services_Laboratory,Illumina:1334463;GENEINFO=GGCX:2677|MAT2A:4144;MC=SO:0001624|3_prime_UTR_variant;ORIGIN=1;Pangolin=ENSG00000168906.13|27:0.0|0:-0.0ENSG00000115486.12|-8:0.0|-46:-0.0
chr2	85545253	895938	C	T	.	.	ALLELEID=885491;CLNDN=Vitamin_K-dependent_clotting_factors,_combined_deficiency_of,_1;CLNDISDB=MONDO:MONDO:0010187,MedGen:C1848534,OMIM:277450,Orphanet:ORPHA98434;CLNHGVS=NC_000002.12:g.85545253C>T;CLNREVSTAT=criteria_provided,_single_submitter;CLNSIG=Uncertain_significance;CLNVC=single_nucleotide_variant;CLNVCSO=SO:0001483;CLNVI=Illumina_Clinical_Services_Laboratory,Illumina:614702;GENEINFO=GGCX:2677|MAT2A:4144;MC=SO:0001624|3_prime_UTR_variant;ORIGIN=1;Pangolin=ENSG00000168906.13|-39:0.0|-12:-0.0ENSG00000115486.12|23:0.0|-1:-0.0
chr2	85545372	337177	C	T	.	.	AF_TGP=0.0012;ALLELEID=290762;CLNDN=Vitamin_K-dependent_clotting_factors,_combined_deficiency_of,_1;CLNDISDB=MONDO:MONDO:0010187,MedGen:C1848534,OMIM:277450,Orphanet:ORPHA98434;CLNHGVS=NC_000002.12:g.85545372C>T;CLNREVSTAT=criteria_provided,_single_submitter;CLNSIG=Uncertain_significance;CLNVC=single_nucleotide_variant;CLNVCSO=SO:0001483;CLNVI=Illumina_Clinical_Services_Laboratory,Illumina:767447;GENEINFO=GGCX:2677;MC=SO:0001624|3_prime_UTR_variant;ORIGIN=1;RS=113066451;Pangolin=ENSG00000115486.12|32:0.0|-41:-0.0
chr2	85545396	337178	T	C	.	.	AF_TGP=0.0004;ALLELEID=290764;CLNDN=Vitamin_K-Dependent_Clotting_Factors;CLNDISDB=MedGen:CN239236;CLNHGVS=NC_000002.12:g.85545396T>C;CLNREVSTAT=criteria_provided,_single_submitter;CLNSIG=Uncertain_significance;CLNVC=single_nucleotide_variant;CLNVCSO=SO:0001483;CLNVI=Illumina_Clinical_Services_Laboratory,Illumina:162001;GENEINFO=GGCX:2677;MC=SO:0001624|3_prime_UTR_variant;ORIGIN=1;RS=575528704;Pangolin=ENSG00000115486.12|-37:0.0|8:-0.0
chr2	85545459	895939	A	G	.	.	ALLELEID=885492;CLNDN=Vitamin_K-dependent_clotting_factors,_combined_deficiency_of,_1;CLNDISDB=MONDO:MONDO:0010187,MedGen:C1848534,OMIM:277450,Orphanet:ORPHA98434;CLNHGVS=NC_000002.12:g.85545459A>G;CLNREVSTAT=criteria_provided,_single_submitter;CLNSIG=Uncertain_significance;CLNVC=single_nucleotide_variant;CLNVCSO=SO:0001483;CLNVI=Illumina_Clinical_Services_Laboratory,Illumina:1354293;GENEINFO=GGCX:2677;MC=SO:0001624|3_prime_UTR_variant;ORIGIN=1;Pangolin=ENSG00000115486.12|27:0.0|47:-0.0
chr2	85545521	896218	A	G	.	.	ALLELEID=885493;CLNDN=Vitamin_K-dependent_clotting_factors,_combined_deficiency_of,_1;CLNDISDB=MONDO:MONDO:0010187,MedGen:C1848534,OMIM:277450,Orphanet:ORPHA98434;CLNHGVS=NC_000002.12:g.85545521A>G;CLNREVSTAT=criteria_provided,_single_submitter;CLNSIG=Uncertain_significance;CLNVC=single_nucleotide_variant;CLNVCSO=SO:0001483;CLNVI=Illumina_Clinical_Services_Laboratory,Illumina:124519;GENEINFO=GGCX:2677;MC=SO:0001624|3_prime_UTR_variant;ORIGIN=1;Pangolin=ENSG00000115486.12|-15:0.0|28:-0.0
chr2	85545537	896219	C	T	.	.	ALLELEID=885494;CLNDN=Vitamin_K-dependent_clotting_factors,_combined_deficiency_of,_1;CLNDISDB=MONDO:MONDO:0010187,MedGen:C1848534,OMIM:277450,Orphanet:ORPHA98434;CLNHGVS=NC_000002.12:g.85545537C>T;CLNREVSTAT=criteria_provided,_single_submitter;CLNSIG=Uncertain_significance;CLNVC=single_nucleotide_variant;CLNVCSO=SO:0001483;CLNVI=Illumina_Clinical_Services_Laboratory,Illumina:915032;GENEINFO=GGCX:2677;MC=SO:0001624|3_prime_UTR_variant;ORIGIN=1;Pangolin=ENSG00000115486.12|12:0.0|-31:-0.0
chr2	85545568	896220	G	A	.	.	ALLELEID=885495;CLNDN=Vitamin_K-dependent_clotting_factors,_combined_deficiency_of,_1;CLNDISDB=MONDO:MONDO:0010187,MedGen:C1848534,OMIM:277450,Orphanet:ORPHA98434;CLNHGVS=NC_000002.12:g.85545568G>A;CLNREVSTAT=criteria_provided,_single_submitter;CLNSIG=Uncertain_significance;CLNVC=single_nucleotide_variant;CLNVCSO=SO:0001483;CLNVI=Illumina_Clinical_Services_Laboratory,Illumina:1341166;GENEINFO=GGCX:2677;MC=SO:0001624|3_prime_UTR_variant;ORIGIN=1;Pangolin=ENSG00000115486.12|-19:0.0|50:-0.0
chr2	85545646	337182	C	G	.	.	ALLELEID=291018;CLNDN=Vitamin_K-dependent_clotting_factors,_combined_deficiency_of,_1;CLNDISDB=MONDO:MONDO:0010187,MedGen:C1848534,OMIM:277450,Orphanet:ORPHA98434;CLNHGVS=NC_000002.12:g.85545646C>G;CLNREVSTAT=criteria_provided,_single_submitter;CLNSIG=Uncertain_significance;CLNVC=single_nucleotide_variant;CLNVCSO=SO:0001483;CLNVI=Illumina_Clinical_Services_Laboratory,Illumina:686487;GENEINFO=GGCX:2677;MC=SO:0001624|3_prime_UTR_variant;ORIGIN=1;RS=886056357;Pangolin=ENSG00000115486.12|38:0.0|3:-0.0
chr2	85545692	896221	G	C	.	.	ALLELEID=885496;CLNDN=Vitamin_K-dependent_clotting_factors,_combined_deficiency_of,_1;CLNDISDB=MONDO:MONDO:0010187,MedGen:C1848534,OMIM:277450,Orphanet:ORPHA98434;CLNHGVS=NC_000002.12:g.85545692G>C;CLNREVSTAT=criteria_provided,_single_submitter;CLNSIG=Uncertain_significance;CLNVC=single_nucleotide_variant;CLNVCSO=SO:0001483;CLNVI=Illumina_Clinical_Services_Laboratory,Illumina:686489;GENEINFO=GGCX:2677;MC=SO:0001624|3_prime_UTR_variant;ORIGIN=1;Pangolin=ENSG00000115486.12|43:0.0|9:-0.0
chr2	85545719	337183	C	T	.	.	ALLELEID=288090;CLNDN=Vitamin_K-dependent_clotting_factors,_combined_deficiency_of,_1;CLNDISDB=MONDO:MONDO:0010187,MedGen:C1848534,OMIM:277450,Orphanet:ORPHA98434;CLNHGVS=NC_000002.12:g.85545719C>T;CLNREVSTAT=criteria_provided,_single_submitter;CLNSIG=Uncertain_significance;CLNVC=single_nucleotide_variant;CLNVCSO=SO:0001483;CLNVI=Illumina_Clinical_Services_Laboratory,Illumina:806955;GENEINFO=GGCX:2677;MC=SO:0001624|3_prime_UTR_variant;ORIGIN=1;RS=886056358;Pangolin=ENSG00000115486.12|16:0.0|0:-0.0
chr2	85545739	896222	A	C	.	.	ALLELEID=885497;CLNDN=Vitamin_K-dependent_clotting_factors,_combined_deficiency_of,_1;CLNDISDB=MONDO:MONDO:0010187,MedGen:C1848534,OMIM:277450,Orphanet:ORPHA98434;CLNHGVS=NC_000002.12:g.85545739A>C;CLNREVSTAT=criteria_provided,_single_submitter;CLNSIG=Uncertain_significance;CLNVC=single_nucleotide_variant;CLNVCSO=SO:0001483;CLNVI=Illumina_Clinical_Services_Laboratory,Illumina:1641336;GENEINFO=GGCX:2677;MC=SO:0001624|3_prime_UTR_variant;ORIGIN=1;Pangolin=ENSG00000115486.12|-4:0.0|-4:-0.0
chr2	85545856	897822	C	T	.	.	ALLELEID=885498;CLNDN=Vitamin_K-dependent_clotting_factors,_combined_deficiency_of,_1;CLNDISDB=MONDO:MONDO:0010187,MedGen:C1848534,OMIM:277450,Orphanet:ORPHA98434;CLNHGVS=NC_000002.12:g.85545856C>T;CLNREVSTAT=criteria_provided,_single_submitter;CLNSIG=Uncertain_significance;CLNVC=single_nucleotide_variant;CLNVCSO=SO:0001483;CLNVI=Illumina_Clinical_Services_Laboratory,Illumina:864763;GENEINFO=GGCX:2677;MC=SO:0001624|3_prime_UTR_variant;ORIGIN=1;Pangolin=ENSG00000115486.12|-7:0.0|18:-0.0
chr2	85545887	337184	A	G	.	.	AF_TGP=0.0004;ALLELEID=290773;CLNDN=Vitamin_K-dependent_clotting_factors,_combined_deficiency_of,_1;CLNDISDB=MONDO:MONDO:0010187,MedGen:C1848534,OMIM:277450,Orphanet:ORPHA98434;CLNHGVS=NC_000002.12:g.85545887A>G;CLNREVSTAT=criteria_provided,_single_submitter;CLNSIG=Uncertain_significance;CLNVC=single_nucleotide_variant;CLNVCSO=SO:0001483;CLNVI=Illumina_Clinical_Services_Laboratory,Illumina:464542;GENEINFO=GGCX:2677;MC=SO:0001624|3_prime_UTR_variant;ORIGIN=1;RS=189391524;Pangolin=ENSG00000115486.12|1:0.0|-13:-0.0
chr2	85546004	897823	A	G	.	.	ALLELEID=885499;CLNDN=Vitamin_K-dependent_clotting_factors,_combined_deficiency_of,_1;CLNDISDB=MONDO:MONDO:0010187,MedGen:C1848534,OMIM:277450,Orphanet:ORPHA98434;CLNHGVS=NC_000002.12:g.85546004A>G;CLNREVSTAT=criteria_provided,_single_submitter;CLNSIG=Uncertain_significance;CLNVC=single_nucleotide_variant;CLNVCSO=SO:0001483;CLNVI=Illumina_Clinical_Services_Laboratory,Illumina:1409105;GENEINFO=GGCX:2677;MC=SO:0001624|3_prime_UTR_variant;ORIGIN=1;Pangolin=ENSG00000115486.12|-33:0.0|-11:-0.0
chr2	85546010	337186	T	C	.	.	ALLELEID=291028;CLNDN=Vitamin_K-dependent_clotting_factors,_combined_deficiency_of,_1;CLNDISDB=MONDO:MONDO:0010187,MedGen:C1848534,OMIM:277450,Orphanet:ORPHA98434;CLNHGVS=NC_000002.12:g.85546010T>C;CLNREVSTAT=criteria_provided,_single_submitter;CLNSIG=Uncertain_significance;CLNVC=single_nucleotide_variant;CLNVCSO=SO:0001483;CLNVI=Illumina_Clinical_Services_Laboratory,Illumina:632921;GENEINFO=GGCX:2677;MC=SO:0001624|3_prime_UTR_variant;ORIGIN=1;RS=886056359;Pangolin=ENSG00000115486.12|-17:0.0|28:-0.0
chr2	85546013	337187	C	T	.	.	ALLELEID=291031;CLNDN=Vitamin_K-dependent_clotting_factors,_combined_deficiency_of,_1;CLNDISDB=MONDO:MONDO:0010187,MedGen:C1848534,OMIM:277450,Orphanet:ORPHA98434;CLNHGVS=NC_000002.12:g.85546013C>T;CLNREVSTAT=criteria_provided,_single_submitter;CLNSIG=Uncertain_significance;CLNVC=single_nucleotide_variant;CLNVCSO=SO:0001483;CLNVI=Illumina_Clinical_Services_Laboratory,Illumina:604483;GENEINFO=GGCX:2677;MC=SO:0001624|3_prime_UTR_variant;ORIGIN=1;RS=886056360;Pangolin=ENSG00000115486.12|-20:0.01|42:-0.0
chr2	85546093	898974	A	T	.	.	ALLELEID=885500;CLNDN=Vitamin_K-dependent_clotting_factors,_combined_deficiency_of,_1;CLNDISDB=MONDO:MONDO:0010187,MedGen:C1848534,OMIM:277450,Orphanet:ORPHA98434;CLNHGVS=NC_000002.12:g.85546093A>T;CLNREVSTAT=criteria_provided,_single_submitter;CLNSIG=Uncertain_significance;CLNVC=single_nucleotide_variant;CLNVCSO=SO:0001483;CLNVI=Illumina_Clinical_Services_Laboratory,Illumina:943768;GENEINFO=GGCX:2677;MC=SO:0001624|3_prime_UTR_variant;ORIGIN=1;Pangolin=ENSG00000115486.12|3:0.0|-32:-0.0
chr2	85546112	337189	C	CT	.	.	ALLELEID=290782;CLNDN=Vitamin_K-Dependent_Clotting_Factors;CLNDISDB=MedGen:CN239236;CLNHGVS=NC_000002.12:g.85546114dup;CLNREVSTAT=criteria_provided,_single_submitter;CLNSIG=Uncertain_significance;CLNVC=Duplication;CLNVCSO=SO:1000035;CLNVI=Illumina_Clinical_Services_Laboratory,Illumina:823897;GENEINFO=GGCX:2677;MC=SO:0001624|3_prime_UTR_variant;ORIGIN=1;RS=576926970;Pangolin=ENSG00000115486.12|38:0.0|23:-0.0
chr2	85546164	898975	A	G	.	.	ALLELEID=885501;CLNDN=Vitamin_K-dependent_clotting_factors,_combined_deficiency_of,_1;CLNDISDB=MONDO:MONDO:0010187,MedGen:C1848534,OMIM:277450,Orphanet:ORPHA98434;CLNHGVS=NC_000002.12:g.85546164A>G;CLNREVSTAT=criteria_provided,_single_submitter;CLNSIG=Uncertain_significance;CLNVC=single_nucleotide_variant;CLNVCSO=SO:0001483;CLNVI=Illumina_Clinical_Services_Laboratory,Illumina:85665;GENEINFO=GGCX:2677;MC=SO:0001624|3_prime_UTR_variant;ORIGIN=1;Pangolin=ENSG00000115486.12|-1:0.0|-15:-0.0
chr2	85546177	337191	A	G	.	.	ALLELEID=288091;CLNDN=Vitamin_K-dependent_clotting_factors,_combined_deficiency_of,_1;CLNDISDB=MONDO:MONDO:0010187,MedGen:C1848534,OMIM:277450,Orphanet:ORPHA98434;CLNHGVS=NC_000002.12:g.85546177A>G;CLNREVSTAT=criteria_provided,_single_submitter;CLNSIG=Uncertain_significance;CLNVC=single_nucleotide_variant;CLNVCSO=SO:0001483;CLNVI=Illumina_Clinical_Services_Laboratory,Illumina:610128;GENEINFO=GGCX:2677;MC=SO:0001624|3_prime_UTR_variant;ORIGIN=1;RS=886056361;Pangolin=ENSG00000115486.12|-28:0.0|-13:-0.0
chr2	85546178	898976	T	C	.	.	ALLELEID=885502;CLNDN=Vitamin_K-dependent_clotting_factors,_combined_deficiency_of,_1;CLNDISDB=MONDO:MONDO:0010187,MedGen:C1848534,OMIM:277450,Orphanet:ORPHA98434;CLNHGVS=NC_000002.12:g.85546178T>C;CLNREVSTAT=criteria_provided,_single_submitter;CLNSIG=Uncertain_significance;CLNVC=single_nucleotide_variant;CLNVCSO=SO:0001483;CLNVI=Illumina_Clinical_Services_Laboratory,Illumina:784681;GENEINFO=GGCX:2677;MC=SO:0001624|3_prime_UTR_variant;ORIGIN=1;Pangolin=ENSG00000115486.12|-29:0.0|-29:-0.0
chr2	85546230	337193	C	T	.	.	AF_TGP=0.0026;ALLELEID=288092;CLNDN=Vitamin_K-dependent_clotting_factors,_combined_deficiency_of,_1;CLNDISDB=MONDO:MONDO:0010187,MedGen:C1848534,OMIM:277450,Orphanet:ORPHA98434;CLNHGVS=NC_000002.12:g.85546230C>T;CLNREVSTAT=criteria_provided,_single_submitter;CLNSIG=Uncertain_significance;CLNVC=single_nucleotide_variant;CLNVCSO=SO:0001483;CLNVI=Illumina_Clinical_Services_Laboratory,Illumina:301946;GENEINFO=GGCX:2677;MC=SO:0001624|3_prime_UTR_variant;ORIGIN=1;RS=375566923;Pangolin=ENSG00000115486.12|-28:0.0|38:-0.0
chr2	85546231	898977	G	A	.	.	ALLELEID=885503;CLNDN=Vitamin_K-dependent_clotting_factors,_combined_deficiency_of,_1;CLNDISDB=MONDO:MONDO:0010187,MedGen:C1848534,OMIM:277450,Orphanet:ORPHA98434;CLNHGVS=NC_000002.12:g.85546231G>A;CLNREVSTAT=criteria_provided,_single_submitter;CLNSIG=Uncertain_significance;CLNVC=single_nucleotide_variant;CLNVCSO=SO:0001483;CLNVI=Illumina_Clinical_Services_Laboratory,Illumina:777889;GENEINFO=GGCX:2677;MC=SO:0001624|3_prime_UTR_variant;ORIGIN=1;Pangolin=ENSG00000115486.12|-13:0.0|37:-0.0
chr2	85546287	337194	T	C	.	.	ALLELEID=288095;CLNDN=Vitamin_K-dependent_clotting_factors,_combined_deficiency_of,_1;CLNDISDB=MONDO:MONDO:0010187,MedGen:C1848534,OMIM:277450,Orphanet:ORPHA98434;CLNHGVS=NC_000002.12:g.85546287T>C;CLNREVSTAT=criteria_provided,_single_submitter;CLNSIG=Uncertain_significance;CLNVC=single_nucleotide_variant;CLNVCSO=SO:0001483;CLNVI=Illumina_Clinical_Services_Laboratory,Illumina:551655;GENEINFO=GGCX:2677;MC=SO:0001624|3_prime_UTR_variant;ORIGIN=1;RS=541759232;Pangolin=ENSG00000115486.12|10:0.0|11:-0.0
chr2	85546290	337195	C	G	.	.	ALLELEID=291037;CLNDN=Vitamin_K-Dependent_Clotting_Factors;CLNDISDB=MedGen:CN239236;CLNHGVS=NC_000002.12:g.85546290C>G;CLNREVSTAT=criteria_provided,_single_submitter;CLNSIG=Uncertain_significance;CLNVC=single_nucleotide_variant;CLNVCSO=SO:0001483;CLNVI=Illumina_Clinical_Services_Laboratory,Illumina:144235;GENEINFO=GGCX:2677;MC=SO:0001624|3_prime_UTR_variant;ORIGIN=1;RS=886056362;Pangolin=ENSG00000115486.12|8:0.0|7:-0.0
chr2	85546304	337196	T	A	.	.	ALLELEID=287348;CLNDN=Vitamin_K-dependent_clotting_factors,_combined_deficiency_of,_1;CLNDISDB=MONDO:MONDO:0010187,MedGen:C1848534,OMIM:277450,Orphanet:ORPHA98434;CLNHGVS=NC_000002.12:g.85546304T>A;CLNREVSTAT=criteria_provided,_single_submitter;CLNSIG=Uncertain_significance;CLNVC=single_nucleotide_variant;CLNVCSO=SO:0001483;CLNVI=Illumina_Clinical_Services_Laboratory,Illumina:648840;GENEINFO=GGCX:2677;MC=SO:0001624|3_prime_UTR_variant;ORIGIN=1;RS=886056363;Pangolin=ENSG00000115486.12|2:0.0|-6:-0.0
chr2	85546350	894845	G	A	.	.	ALLELEID=885504;CLNDN=Vitamin_K-dependent_clotting_factors,_combined_deficiency_of,_1;CLNDISDB=MONDO:MONDO:0010187,MedGen:C1848534,OMIM:277450,Orphanet:ORPHA98434;CLNHGVS=NC_000002.12:g.85546350G>A;CLNREVSTAT=criteria_provided,_single_submitter;CLNSIG=Uncertain_significance;CLNVC=single_nucleotide_variant;CLNVCSO=SO:0001483;CLNVI=Illumina_Clinical_Services_Laboratory,Illumina:897863;GENEINFO=GGCX:2677;MC=SO:0001624|3_prime_UTR_variant;ORIGIN=1;Pangolin=ENSG00000115486.12|38:0.0|2:-0.0
chr2	85546353	894846	G	A	.	.	ALLELEID=885505;CLNDN=Vitamin_K-dependent_clotting_factors,_combined_deficiency_of,_1;CLNDISDB=MONDO:MONDO:0010187,MedGen:C1848534,OMIM:277450,Orphanet:ORPHA98434;CLNHGVS=NC_000002.12:g.85546353G>A;CLNREVSTAT=criteria_provided,_single_submitter;CLNSIG=Uncertain_significance;CLNVC=single_nucleotide_variant;CLNVCSO=SO:0001483;CLNVI=Illumina_Clinical_Services_Laboratory,Illumina:1668451;GENEINFO=GGCX:2677;MC=SO:0001624|3_prime_UTR_variant;ORIGIN=1;Pangolin=ENSG00000115486.12|16:0.0|-1:-0.0
chr2	85546416	337198	T	TAA	.	.	ALLELEID=287354;CLNDN=Vitamin_K-Dependent_Clotting_Factors;CLNDISDB=MedGen:CN239236;CLNHGVS=NC_000002.12:g.85546424_85546425dup;CLNREVSTAT=criteria_provided,_single_submitter;CLNSIG=Uncertain_significance;CLNVC=Duplication;CLNVCSO=SO:1000035;CLNVI=Illumina_Clinical_Services_Laboratory,Illumina:578976;GENEINFO=GGCX:2677;MC=SO:0001624|3_prime_UTR_variant;ORIGIN=1;RS=11415157;Pangolin=ENSG00000115486.12|-3:0.0|41:-0.0
chr2	85546417	337199	A	G	.	.	ALLELEID=288099;CLNDN=Vitamin_K-dependent_clotting_factors,_combined_deficiency_of,_1;CLNDISDB=MONDO:MONDO:0010187,MedGen:C1848534,OMIM:277450,Orphanet:ORPHA98434;CLNHGVS=NC_000002.12:g.85546417A>G;CLNREVSTAT=criteria_provided,_single_submitter;CLNSIG=Uncertain_significance;CLNVC=single_nucleotide_variant;CLNVCSO=SO:0001483;CLNVI=Illumina_Clinical_Services_Laboratory,Illumina:682556;GENEINFO=GGCX:2677;MC=SO:0001624|3_prime_UTR_variant;ORIGIN=1;RS=886056364;Pangolin=ENSG00000115486.12|-4:0.0|38:-0.0
chr2	85546541	896285	G	A	.	.	ALLELEID=885506;CLNDN=Vitamin_K-dependent_clotting_factors,_combined_deficiency_of,_1;CLNDISDB=MONDO:MONDO:0010187,MedGen:C1848534,OMIM:277450,Orphanet:ORPHA98434;CLNHGVS=NC_000002.12:g.85546541G>A;CLNREVSTAT=criteria_provided,_single_submitter;CLNSIG=Uncertain_significance;CLNVC=single_nucleotide_variant;CLNVCSO=SO:0001483;CLNVI=Illumina_Clinical_Services_Laboratory,Illumina:1339513;GENEINFO=GGCX:2677;MC=SO:0001624|3_prime_UTR_variant;ORIGIN=1;Pangolin=ENSG00000115486.12|40:0.0|-42:-0.0
chr2	85546665	896286	T	C	.	.	ALLELEID=885507;CLNDN=Vitamin_K-dependent_clotting_factors,_combined_deficiency_of,_1;CLNDISDB=MONDO:MONDO:0010187,MedGen:C1848534,OMIM:277450,Orphanet:ORPHA98434;CLNHGVS=NC_000002.12:g.85546665T>C;CLNREVSTAT=criteria_provided,_single_submitter;CLNSIG=Uncertain_significance;CLNVC=single_nucleotide_variant;CLNVCSO=SO:0001483;CLNVI=Illumina_Clinical_Services_Laboratory,Illumina:1343169;GENEINFO=GGCX:2677;MC=SO:0001624|3_prime_UTR_variant;ORIGIN=1;Pangolin=ENSG00000115486.12|26:0.0|-44:-0.0
chr2	85546742	896287	G	A	.	.	ALLELEID=885508;CLNDN=Vitamin_K-dependent_clotting_factors,_combined_deficiency_of,_1;CLNDISDB=MONDO:MONDO:0010187,MedGen:C1848534,OMIM:277450,Orphanet:ORPHA98434;CLNHGVS=NC_000002.12:g.85546742G>A;CLNREVSTAT=criteria_provided,_single_submitter;CLNSIG=Uncertain_significance;CLNVC=single_nucleotide_variant;CLNVCSO=SO:0001483;CLNVI=Illumina_Clinical_Services_Laboratory,Illumina:106405;GENEINFO=GGCX:2677;MC=SO:0001624|3_prime_UTR_variant;ORIGIN=1;Pangolin=ENSG00000115486.12|-26:0.01|0:-0.0
chr2	85546757	896288	A	C	.	.	ALLELEID=885509;CLNDN=Vitamin_K-dependent_clotting_factors,_combined_deficiency_of,_1;CLNDISDB=MONDO:MONDO:0010187,MedGen:C1848534,OMIM:277450,Orphanet:ORPHA98434;CLNHGVS=NC_000002.12:g.85546757A>C;CLNREVSTAT=criteria_provided,_single_submitter;CLNSIG=Uncertain_significance;CLNVC=single_nucleotide_variant;CLNVCSO=SO:0001483;CLNVI=Illumina_Clinical_Services_Laboratory,Illumina:205965;GENEINFO=GGCX:2677;MC=SO:0001624|3_prime_UTR_variant;ORIGIN=1;Pangolin=ENSG00000115486.12|-6:0.0|-41:-0.0
chr2	85546934	897904	T	C	.	.	ALLELEID=885511;CLNDN=Vitamin_K-dependent_clotting_factors,_combined_deficiency_of,_1;CLNDISDB=MONDO:MONDO:0010187,MedGen:C1848534,OMIM:277450,Orphanet:ORPHA98434;CLNHGVS=NC_000002.12:g.85546934T>C;CLNREVSTAT=criteria_provided,_single_submitter;CLNSIG=Uncertain_significance;CLNVC=single_nucleotide_variant;CLNVCSO=SO:0001483;CLNVI=Illumina_Clinical_Services_Laboratory,Illumina:202323;GENEINFO=GGCX:2677;MC=SO:0001624|3_prime_UTR_variant;ORIGIN=1;Pangolin=ENSG00000115486.12|-20:0.0|-21:-0.0
chr2	85546969	897905	G	T	.	.	ALLELEID=885512;CLNDN=Vitamin_K-dependent_clotting_factors,_combined_deficiency_of,_1;CLNDISDB=MONDO:MONDO:0010187,MedGen:C1848534,OMIM:277450,Orphanet:ORPHA98434;CLNHGVS=NC_000002.12:g.85546969G>T;CLNREVSTAT=criteria_provided,_single_submitter;CLNSIG=Uncertain_significance;CLNVC=single_nucleotide_variant;CLNVCSO=SO:0001483;CLNVI=Illumina_Clinical_Services_Laboratory,Illumina:1328451;GENEINFO=GGCX:2677;MC=SO:0001624|3_prime_UTR_variant;ORIGIN=1;Pangolin=ENSG00000115486.12|-25:0.0|41:-0.0
chr2	85547009	337211	C	G	.	.	AF_TGP=0.0008;ALLELEID=287368;CLNDN=Vitamin_K-dependent_clotting_factors,_combined_deficiency_of,_1;CLNDISDB=MONDO:MONDO:0010187,MedGen:C1848534,OMIM:277450,Orphanet:ORPHA98434;CLNHGVS=NC_000002.12:g.85547009C>G;CLNREVSTAT=criteria_provided,_single_submitter;CLNSIG=Uncertain_significance;CLNVC=single_nucleotide_variant;CLNVCSO=SO:0001483;CLNVI=Illumina_Clinical_Services_Laboratory,Illumina:636251;GENEINFO=GGCX:2677;MC=SO:0001624|3_prime_UTR_variant;ORIGIN=1;RS=188039599;Pangolin=ENSG00000115486.12|-40:0.0|1:-0.0
chr2	85547039	337212	GTGT	G	.	.	ALLELEID=288131;CLNDN=Vitamin_K-Dependent_Clotting_Factors;CLNDISDB=MedGen:CN239236;CLNHGVS=NC_000002.12:g.85547040_85547042TGT[1];CLNREVSTAT=criteria_provided,_single_submitter;CLNSIG=Uncertain_significance;CLNVC=Microsatellite;CLNVCSO=SO:0000289;CLNVI=Illumina_Clinical_Services_Laboratory,Illumina:498014;GENEINFO=GGCX:2677;MC=SO:0001624|3_prime_UTR_variant;ORIGIN=1;RS=781598536;Pangolin=ENSG00000115486.12|38:0.0|-29:-0.0
chr2	85547042	897906	T	G	.	.	ALLELEID=885513;CLNDN=Vitamin_K-dependent_clotting_factors,_combined_deficiency_of,_1;CLNDISDB=MONDO:MONDO:0010187,MedGen:C1848534,OMIM:277450,Orphanet:ORPHA98434;CLNHGVS=NC_000002.12:g.85547042T>G;CLNREVSTAT=criteria_provided,_single_submitter;CLNSIG=Uncertain_significance;CLNVC=single_nucleotide_variant;CLNVCSO=SO:0001483;CLNVI=Illumina_Clinical_Services_Laboratory,Illumina:918158;GENEINFO=GGCX:2677;MC=SO:0001624|3_prime_UTR_variant;ORIGIN=1;Pangolin=ENSG00000115486.12|-32:0.0|13:-0.0
chr2	85547160	899041	T	C	.	.	ALLELEID=885515;CLNDN=Vitamin_K-dependent_clotting_factors,_combined_deficiency_of,_1;CLNDISDB=MONDO:MONDO:0010187,MedGen:C1848534,OMIM:277450,Orphanet:ORPHA98434;CLNHGVS=NC_000002.12:g.85547160T>C;CLNREVSTAT=criteria_provided,_single_submitter;CLNSIG=Uncertain_significance;CLNVC=single_nucleotide_variant;CLNVCSO=SO:0001483;CLNVI=Illumina_Clinical_Services_Laboratory,Illumina:1299781;GENEINFO=GGCX:2677;MC=SO:0001624|3_prime_UTR_variant;ORIGIN=1;Pangolin=ENSG00000115486.12|-1:0.0|-11:-0.0
chr2	85547194	899042	T	G	.	.	ALLELEID=885516;CLNDN=Vitamin_K-dependent_clotting_factors,_combined_deficiency_of,_1;CLNDISDB=MONDO:MONDO:0010187,MedGen:C1848534,OMIM:277450,Orphanet:ORPHA98434;CLNHGVS=NC_000002.12:g.85547194T>G;CLNREVSTAT=criteria_provided,_single_submitter;CLNSIG=Uncertain_significance;CLNVC=single_nucleotide_variant;CLNVCSO=SO:0001483;CLNVI=Illumina_Clinical_Services_Laboratory,Illumina:451417;GENEINFO=GGCX:2677;MC=SO:0001624|3_prime_UTR_variant;ORIGIN=1;Pangolin=ENSG00000115486.12|32:0.0|7:-0.0
chr2	85547218	899043	T	C	.	.	ALLELEID=885517;CLNDN=Vitamin_K-dependent_clotting_factors,_combined_deficiency_of,_1;CLNDISDB=MONDO:MONDO:0010187,MedGen:C1848534,OMIM:277450,Orphanet:ORPHA98434;CLNHGVS=NC_000002.12:g.85547218T>C;CLNREVSTAT=criteria_provided,_single_submitter;CLNSIG=Uncertain_significance;CLNVC=single_nucleotide_variant;CLNVCSO=SO:0001483;CLNVI=Illumina_Clinical_Services_Laboratory,Illumina:1379125;GENEINFO=GGCX:2677;MC=SO:0001624|3_prime_UTR_variant;ORIGIN=1;Pangolin=ENSG00000115486.12|4:0.0|37:-0.0
chr2	85547287	337214	A	G	.	.	ALLELEID=287370;CLNDN=Vitamin_K-dependent_clotting_factors,_combined_deficiency_of,_1;CLNDISDB=MONDO:MONDO:0010187,MedGen:C1848534,OMIM:277450,Orphanet:ORPHA98434;CLNHGVS=NC_000002.12:g.85547287A>G;CLNREVSTAT=criteria_provided,_single_submitter;CLNSIG=Uncertain_significance;CLNVC=single_nucleotide_variant;CLNVCSO=SO:0001483;CLNVI=Illumina_Clinical_Services_Laboratory,Illumina:787852;GENEINFO=GGCX:2677;MC=SO:0001624|3_prime_UTR_variant;ORIGIN=1;RS=886056365;Pangolin=ENSG00000115486.12|32:0.0|-9:-0.0
chr2	85547374	337215	T	C	.	.	ALLELEID=288153;CLNDN=Vitamin_K-dependent_clotting_factors,_combined_deficiency_of,_1;CLNDISDB=MONDO:MONDO:0010187,MedGen:C1848534,OMIM:277450,Orphanet:ORPHA98434;CLNHGVS=NC_000002.12:g.85547374T>C;CLNREVSTAT=criteria_provided,_single_submitter;CLNSIG=Uncertain_significance;CLNVC=single_nucleotide_variant;CLNVCSO=SO:0001483;CLNVI=Illumina_Clinical_Services_Laboratory,Illumina:763786;GENEINFO=GGCX:2677;MC=SO:0001624|3_prime_UTR_variant;ORIGIN=1;RS=886056366;Pangolin=ENSG00000115486.12|25:0.0|3:-0.0
chr2	85547444	899044	A	G	.	.	ALLELEID=885518;CLNDN=Vitamin_K-dependent_clotting_factors,_combined_deficiency_of,_1;CLNDISDB=MONDO:MONDO:0010187,MedGen:C1848534,OMIM:277450,Orphanet:ORPHA98434;CLNHGVS=NC_000002.12:g.85547444A>G;CLNREVSTAT=criteria_provided,_single_submitter;CLNSIG=Uncertain_significance;CLNVC=single_nucleotide_variant;CLNVCSO=SO:0001483;CLNVI=Illumina_Clinical_Services_Laboratory,Illumina:1370880;GENEINFO=GGCX:2677;MC=SO:0001624|3_prime_UTR_variant;ORIGIN=1;Pangolin=ENSG00000115486.12|-45:0.0|43:-0.0
chr2	85547526	337216	A	G	.	.	AF_TGP=0.0004;ALLELEID=287371;CLNDN=Vitamin_K-dependent_clotting_factors,_combined_deficiency_of,_1;CLNDISDB=MONDO:MONDO:0010187,MedGen:C1848534,OMIM:277450,Orphanet:ORPHA98434;CLNHGVS=NC_000002.12:g.85547526A>G;CLNREVSTAT=criteria_provided,_single_submitter;CLNSIG=Uncertain_significance;CLNVC=single_nucleotide_variant;CLNVCSO=SO:0001483;CLNVI=Illumina_Clinical_Services_Laboratory,Illumina:608319;GENEINFO=GGCX:2677;MC=SO:0001624|3_prime_UTR_variant;ORIGIN=1;RS=556052128;Pangolin=ENSG00000115486.12|-39:0.01|50:-0.0
chr2	85547630	337218	A	G	.	.	ALLELEID=290820;CLNDN=Vitamin_K-dependent_clotting_factors,_combined_deficiency_of,_1;CLNDISDB=MONDO:MONDO:0010187,MedGen:C1848534,OMIM:277450,Orphanet:ORPHA98434;CLNHGVS=NC_000002.12:g.85547630A>G;CLNREVSTAT=criteria_provided,_single_submitter;CLNSIG=Uncertain_significance;CLNVC=single_nucleotide_variant;CLNVCSO=SO:0001483;CLNVI=Illumina_Clinical_Services_Laboratory,Illumina:663044;GENEINFO=GGCX:2677;MC=SO:0001624|3_prime_UTR_variant;ORIGIN=1;RS=886056367;Pangolin=ENSG00000115486.12|22:0.02|-5:-0.0
chr2	85547635	337219	G	A	.	.	ALLELEID=291038;CLNDN=Vitamin_K-dependent_clotting_factors,_combined_deficiency_of,_1;CLNDISDB=MONDO:MONDO:0010187,MedGen:C1848534,OMIM:277450,Orphanet:ORPHA98434;CLNHGVS=NC_000002.12:g.85547635G>A;CLNREVSTAT=criteria_provided,_single_submitter;CLNSIG=Uncertain_significance;CLNVC=single_nucleotide_variant;CLNVCSO=SO:0001483;CLNVI=Illumina_Clinical_Services_Laboratory,Illumina:644251;GENEINFO=GGCX:2677;MC=SO:0001624|3_prime_UTR_variant;ORIGIN=1;RS=886056368;Pangolin=ENSG00000115486.12|5:0.0|17:-0.0
chr2	85547649	337220	A	T	.	.	AF_TGP=0.0002;ALLELEID=290821;CLNDN=Vitamin_K-dependent_clotting_factors,_combined_deficiency_of,_1;CLNDISDB=MONDO:MONDO:0010187,MedGen:C1848534,OMIM:277450,Orphanet:ORPHA98434;CLNHGVS=NC_000002.12:g.85547649A>T;CLNREVSTAT=criteria_provided,_single_submitter;CLNSIG=Uncertain_significance;CLNVC=single_nucleotide_variant;CLNVCSO=SO:0001483;CLNVI=Illumina_Clinical_Services_Laboratory,Illumina:206693;GENEINFO=GGCX:2677;MC=SO:0001624|3_prime_UTR_variant;ORIGIN=1;RS=553827130;Pangolin=ENSG00000115486.12|3:0.0|48:-0.0
chr2	85547650	337221	G	C	.	.	AF_TGP=0.0002;ALLELEID=288160;CLNDN=Vitamin_K-dependent_clotting_factors,_combined_deficiency_of,_1;CLNDISDB=MONDO:MONDO:0010187,MedGen:C1848534,OMIM:277450,Orphanet:ORPHA98434;CLNHGVS=NC_000002.12:g.85547650G>C;CLNREVSTAT=criteria_provided,_single_submitter;CLNSIG=Uncertain_significance;CLNVC=single_nucleotide_variant;CLNVCSO=SO:0001483;CLNVI=Illumina_Clinical_Services_Laboratory,Illumina:206695;GENEINFO=GGCX:2677;MC=SO:0001624|3_prime_UTR_variant;ORIGIN=1;RS=572084939;Pangolin=ENSG00000115486.12|47:0.0|2:-0.01
chr2	85547708	894914	G	A	.	.	ALLELEID=885519;CLNDN=Vitamin_K-dependent_clotting_factors,_combined_deficiency_of,_1;CLNDISDB=MONDO:MONDO:0010187,MedGen:C1848534,OMIM:277450,Orphanet:ORPHA98434;CLNHGVS=NC_000002.12:g.85547708G>A;CLNREVSTAT=criteria_provided,_single_submitter;CLNSIG=Uncertain_significance;CLNVC=single_nucleotide_variant;CLNVCSO=SO:0001483;CLNVI=Illumina_Clinical_Services_Laboratory,Illumina:898800;GENEINFO=GGCX:2677;MC=SO:0001624|3_prime_UTR_variant;ORIGIN=1;Pangolin=ENSG00000115486.12|-11:0.0|39:-0.0
chr2	85547874	337222	A	G	.	.	ALLELEID=287378;CLNDN=Vitamin_K-dependent_clotting_factors,_combined_deficiency_of,_1;CLNDISDB=MONDO:MONDO:0010187,MedGen:C1848534,OMIM:277450,Orphanet:ORPHA98434;CLNHGVS=NC_000002.12:g.85547874A>G;CLNREVSTAT=criteria_provided,_single_submitter;CLNSIG=Uncertain_significance;CLNVC=single_nucleotide_variant;CLNVCSO=SO:0001483;CLNVI=Illumina_Clinical_Services_Laboratory,Illumina:804379;GENEINFO=GGCX:2677;MC=SO:0001624|3_prime_UTR_variant;ORIGIN=1;RS=886056369;Pangolin=ENSG00000115486.12|23:0.0|-8:-0.0
chr2	85548115	337225	T	G	.	.	ALLELEID=291041;CLNDN=Vitamin_K-dependent_clotting_factors,_combined_deficiency_of,_1;CLNDISDB=MONDO:MONDO:0010187,MedGen:C1848534,OMIM:277450,Orphanet:ORPHA98434;CLNHGVS=NC_000002.12:g.85548115T>G;CLNREVSTAT=criteria_provided,_single_submitter;CLNSIG=Uncertain_significance;CLNVC=single_nucleotide_variant;CLNVCSO=SO:0001483;CLNVI=Illumina_Clinical_Services_Laboratory,Illumina:264862;GENEINFO=GGCX:2677;MC=SO:0001624|3_prime_UTR_variant;ORIGIN=1;RS=886056370;Pangolin=ENSG00000115486.12|-43:0.0|12:-0.0
chr2	85548197	337226	T	TA	.	.	ALLELEID=290826;CLNDN=Vitamin_K-Dependent_Clotting_Factors;CLNDISDB=MedGen:CN239236;CLNHGVS=NC_000002.12:g.85548206dup;CLNREVSTAT=criteria_provided,_single_submitter;CLNSIG=Uncertain_significance;CLNVC=Duplication;CLNVCSO=SO:1000035;CLNVI=Illumina_Clinical_Services_Laboratory,Illumina:617584;GENEINFO=GGCX:2677;MC=SO:0001624|3_prime_UTR_variant;ORIGIN=1;RS=746774613;Pangolin=ENSG00000115486.12|22:0.0|33:-0.0
chr2	85548207	896359	T	C	.	.	ALLELEID=885521;CLNDN=Vitamin_K-dependent_clotting_factors,_combined_deficiency_of,_1;CLNDISDB=MONDO:MONDO:0010187,MedGen:C1848534,OMIM:277450,Orphanet:ORPHA98434;CLNHGVS=NC_000002.12:g.85548207T>C;CLNREVSTAT=criteria_provided,_single_submitter;CLNSIG=Uncertain_significance;CLNVC=single_nucleotide_variant;CLNVCSO=SO:0001483;CLNVI=Illumina_Clinical_Services_Laboratory,Illumina:773550;GENEINFO=GGCX:2677;MC=SO:0001624|3_prime_UTR_variant;ORIGIN=1;Pangolin=ENSG00000115486.12|-14:0.0|11:-0.0
chr2	85548209	896360	G	T	.	.	ALLELEID=885522;CLNDN=Vitamin_K-dependent_clotting_factors,_combined_deficiency_of,_1;CLNDISDB=MONDO:MONDO:0010187,MedGen:C1848534,OMIM:277450,Orphanet:ORPHA98434;CLNHGVS=NC_000002.12:g.85548209G>T;CLNREVSTAT=criteria_provided,_single_submitter;CLNSIG=Uncertain_significance;CLNVC=single_nucleotide_variant;CLNVCSO=SO:0001483;CLNVI=Illumina_Clinical_Services_Laboratory,Illumina:106573;GENEINFO=GGCX:2677;MC=SO:0001624|3_prime_UTR_variant;ORIGIN=1;Pangolin=ENSG00000115486.12|-39:0.0|10:-0.0
chr2	85548213	337227	C	T	.	.	AF_TGP=0.0002;ALLELEID=287379;CLNDN=Vitamin_K-dependent_clotting_factors,_combined_deficiency_of,_1;CLNDISDB=MONDO:MONDO:0010187,MedGen:C1848534,OMIM:277450,Orphanet:ORPHA98434;CLNHGVS=NC_000002.12:g.85548213C>T;CLNREVSTAT=criteria_provided,_single_submitter;CLNSIG=Uncertain_significance;CLNVC=single_nucleotide_variant;CLNVCSO=SO:0001483;CLNVI=Illumina_Clinical_Services_Laboratory,Illumina:106592;GENEINFO=GGCX:2677;MC=SO:0001624|3_prime_UTR_variant;ORIGIN=1;RS=187452629;Pangolin=ENSG00000115486.12|-20:0.0|6:-0.0
chr2	85548222	896361	T	G	.	.	ALLELEID=885523;CLNDN=Vitamin_K-dependent_clotting_factors,_combined_deficiency_of,_1;CLNDISDB=MONDO:MONDO:0010187,MedGen:C1848534,OMIM:277450,Orphanet:ORPHA98434;CLNHGVS=NC_000002.12:g.85548222T>G;CLNREVSTAT=criteria_provided,_single_submitter;CLNSIG=Uncertain_significance;CLNVC=single_nucleotide_variant;CLNVCSO=SO:0001483;CLNVI=Illumina_Clinical_Services_Laboratory,Illumina:864765;GENEINFO=GGCX:2677;MC=SO:0001624|3_prime_UTR_variant;ORIGIN=1;Pangolin=ENSG00000115486.12|8:0.0|-3:-0.0
chr2	85548236	337228	T	C	.	.	AF_TGP=0.0002;ALLELEID=287382;CLNDN=Vitamin_K-dependent_clotting_factors,_combined_deficiency_of,_1;CLNDISDB=MONDO:MONDO:0010187,MedGen:C1848534,OMIM:277450,Orphanet:ORPHA98434;CLNHGVS=NC_000002.12:g.85548236T>C;CLNREVSTAT=criteria_provided,_single_submitter;CLNSIG=Uncertain_significance;CLNVC=single_nucleotide_variant;CLNVCSO=SO:0001483;CLNVI=Illumina_Clinical_Services_Laboratory,Illumina:273263;GENEINFO=GGCX:2677;MC=SO:0001624|3_prime_UTR_variant;ORIGIN=1;RS=143548117;Pangolin=ENSG00000115486.12|-7:0.0|-6:-0.0
chr2	85548248	897972	G	C	.	.	ALLELEID=885524;CLNDN=Vitamin_K-dependent_clotting_factors,_combined_deficiency_of,_1;CLNDISDB=MONDO:MONDO:0010187,MedGen:C1848534,OMIM:277450,Orphanet:ORPHA98434;CLNHGVS=NC_000002.12:g.85548248G>C;CLNREVSTAT=criteria_provided,_single_submitter;CLNSIG=Uncertain_significance;CLNVC=single_nucleotide_variant;CLNVCSO=SO:0001483;CLNVI=Illumina_Clinical_Services_Laboratory,Illumina:468449;GENEINFO=GGCX:2677;MC=SO:0001624|3_prime_UTR_variant;ORIGIN=1;Pangolin=ENSG00000115486.12|12:0.0|48:-0.0
chr2	85548330	897973	C	T	.	.	ALLELEID=885525;CLNDN=Vitamin_K-dependent_clotting_factors,_combined_deficiency_of,_1;CLNDISDB=MONDO:MONDO:0010187,MedGen:C1848534,OMIM:277450,Orphanet:ORPHA98434;CLNHGVS=NC_000002.12:g.85548330C>T;CLNREVSTAT=criteria_provided,_single_submitter;CLNSIG=Uncertain_significance;CLNVC=single_nucleotide_variant;CLNVCSO=SO:0001483;CLNVI=Illumina_Clinical_Services_Laboratory,Illumina:301954;GENEINFO=GGCX:2677;MC=SO:0001624|3_prime_UTR_variant;ORIGIN=1;Pangolin=ENSG00000115486.12|-12:0.0|-34:-0.0
chr2	85548567	897974	G	T	.	.	ALLELEID=885526;CLNDN=Vitamin_K-dependent_clotting_factors,_combined_deficiency_of,_1;CLNDISDB=MONDO:MONDO:0010187,MedGen:C1848534,OMIM:277450,Orphanet:ORPHA98434;CLNHGVS=NC_000002.12:g.85548567G>T;CLNREVSTAT=criteria_provided,_single_submitter;CLNSIG=Uncertain_significance;CLNVC=single_nucleotide_variant;CLNVCSO=SO:0001483;CLNVI=Illumina_Clinical_Services_Laboratory,Illumina:95290;GENEINFO=GGCX:2677;MC=SO:0001624|3_prime_UTR_variant;ORIGIN=1;Pangolin=ENSG00000115486.12|27:0.0|-13:-0.0
chr2	85548610	897975	A	G	.	.	ALLELEID=885527;CLNDN=Vitamin_K-dependent_clotting_factors,_combined_deficiency_of,_1;CLNDISDB=MONDO:MONDO:0010187,MedGen:C1848534,OMIM:277450,Orphanet:ORPHA98434;CLNHGVS=NC_000002.12:g.85548610A>G;CLNREVSTAT=criteria_provided,_single_submitter;CLNSIG=Uncertain_significance;CLNVC=single_nucleotide_variant;CLNVCSO=SO:0001483;CLNVI=Illumina_Clinical_Services_Laboratory,Illumina:287040;GENEINFO=GGCX:2677;MC=SO:0001624|3_prime_UTR_variant;ORIGIN=1;Pangolin=ENSG00000115486.12|9:0.0|-16:-0.0
chr2	85548689	337230	C	G	.	.	AF_TGP=0.0004;ALLELEID=291042;CLNDN=Vitamin_K-dependent_clotting_factors,_combined_deficiency_of,_1;CLNDISDB=MONDO:MONDO:0010187,MedGen:C1848534,OMIM:277450,Orphanet:ORPHA98434;CLNHGVS=NC_000002.12:g.85548689C>G;CLNREVSTAT=criteria_provided,_single_submitter;CLNSIG=Uncertain_significance;CLNVC=single_nucleotide_variant;CLNVCSO=SO:0001483;CLNVI=Illumina_Clinical_Services_Laboratory,Illumina:147710;GENEINFO=GGCX:2677;MC=SO:0001624|3_prime_UTR_variant;ORIGIN=1;RS=190566964;Pangolin=ENSG00000115486.12|-41:0.0|-41:-0.0
chr2	85548748	337231	T	C	.	.	ALLELEID=287385;CLNDN=Vitamin_K-dependent_clotting_factors,_combined_deficiency_of,_1;CLNDISDB=MONDO:MONDO:0010187,MedGen:C1848534,OMIM:277450,Orphanet:ORPHA98434;CLNHGVS=NC_000002.12:g.85548748T>C;CLNREVSTAT=criteria_provided,_single_submitter;CLNSIG=Uncertain_significance;CLNVC=single_nucleotide_variant;CLNVCSO=SO:0001483;CLNVI=Illumina_Clinical_Services_Laboratory,Illumina:760747;GENEINFO=GGCX:2677;MC=SO:0001624|3_prime_UTR_variant;ORIGIN=1;RS=886056372;Pangolin=ENSG00000115486.12|0:0.0|5:-0.0
chr2	85548789	899104	C	T	.	.	ALLELEID=885529;CLNDN=Vitamin_K-dependent_clotting_factors,_combined_deficiency_of,_1;CLNDISDB=MONDO:MONDO:0010187,MedGen:C1848534,OMIM:277450,Orphanet:ORPHA98434;CLNHGVS=NC_000002.12:g.85548789C>T;CLNREVSTAT=criteria_provided,_single_submitter;CLNSIG=Uncertain_significance;CLNVC=single_nucleotide_variant;CLNVCSO=SO:0001483;CLNVI=Illumina_Clinical_Services_Laboratory,Illumina:1645553;GENEINFO=GGCX:2677;MC=SO:0001624|3_prime_UTR_variant;ORIGIN=1;Pangolin=ENSG00000115486.12|4:0.0|-1:-0.0
chr2	85548897	899105	T	C	.	.	ALLELEID=885530;CLNDN=Vitamin_K-dependent_clotting_factors,_combined_deficiency_of,_1;CLNDISDB=MONDO:MONDO:0010187,MedGen:C1848534,OMIM:277450,Orphanet:ORPHA98434;CLNHGVS=NC_000002.12:g.85548897T>C;CLNREVSTAT=criteria_provided,_single_submitter;CLNSIG=Uncertain_significance;CLNVC=single_nucleotide_variant;CLNVCSO=SO:0001483;CLNVI=Illumina_Clinical_Services_Laboratory,Illumina:1358203;GENEINFO=GGCX:2677;MC=SO:0001624|3_prime_UTR_variant;ORIGIN=1;Pangolin=ENSG00000115486.12|1:0.0|-49:-0.0
chr2	85548915	337233	C	G	.	.	AF_TGP=0.0004;ALLELEID=287388;CLNDN=Vitamin_K-dependent_clotting_factors,_combined_deficiency_of,_1;CLNDISDB=MONDO:MONDO:0010187,MedGen:C1848534,OMIM:277450,Orphanet:ORPHA98434;CLNHGVS=NC_000002.12:g.85548915C>G;CLNREVSTAT=criteria_provided,_single_submitter;CLNSIG=Uncertain_significance;CLNVC=single_nucleotide_variant;CLNVCSO=SO:0001483;CLNVI=Illumina_Clinical_Services_Laboratory,Illumina:490391;GENEINFO=GGCX:2677;MC=SO:0001624|3_prime_UTR_variant;ORIGIN=1;RS=545427723;Pangolin=ENSG00000115486.12|-33:0.0|26:-0.0
chr2	85548961	899106	T	C	.	.	ALLELEID=885531;CLNDN=Vitamin_K-dependent_clotting_factors,_combined_deficiency_of,_1;CLNDISDB=MONDO:MONDO:0010187,MedGen:C1848534,OMIM:277450,Orphanet:ORPHA98434;CLNHGVS=NC_000002.12:g.85548961T>C;CLNREVSTAT=criteria_provided,_single_submitter;CLNSIG=Uncertain_significance;CLNVC=single_nucleotide_variant;CLNVCSO=SO:0001483;CLNVI=Illumina_Clinical_Services_Laboratory,Illumina:1361523;GENEINFO=GGCX:2677;MC=SO:0001624|3_prime_UTR_variant;ORIGIN=1;Pangolin=ENSG00000115486.12|0:0.0|24:-0.0
chr2	85549033	337235	TGAA	T	.	.	ALLELEID=287389;CLNDN=Vitamin_K-Dependent_Clotting_Factors;CLNDISDB=MedGen:CN239236;CLNHGVS=NC_000002.12:g.85549036_85549038del;CLNREVSTAT=criteria_provided,_single_submitter;CLNSIG=Uncertain_significance;CLNVC=Deletion;CLNVCSO=SO:0000159;CLNVI=Illumina_Clinical_Services_Laboratory,Illumina:713308;GENEINFO=GGCX:2677;MC=SO:0001624|3_prime_UTR_variant;ORIGIN=1;RS=886056373;Pangolin=ENSG00000115486.12|32:0.0|5:-0.0
chr2	85549078	337236	A	G	.	.	ALLELEID=287390;CLNDN=Vitamin_K-dependent_clotting_factors,_combined_deficiency_of,_1;CLNDISDB=MONDO:MONDO:0010187,MedGen:C1848534,OMIM:277450,Orphanet:ORPHA98434;CLNHGVS=NC_000002.12:g.85549078A>G;CLNREVSTAT=criteria_provided,_single_submitter;CLNSIG=Uncertain_significance;CLNVC=single_nucleotide_variant;CLNVCSO=SO:0001483;CLNVI=Illumina_Clinical_Services_Laboratory,Illumina:734738;GENEINFO=GGCX:2677;MC=SO:0001624|3_prime_UTR_variant;ORIGIN=1;RS=886056374;Pangolin=ENSG00000115486.12|-31:0.0|-5:-0.0
chr2	85549087	337237	TTTAA	T	.	.	ALLELEID=291053;CLNDN=Vitamin_K-Dependent_Clotting_Factors;CLNDISDB=MedGen:CN239236;CLNHGVS=NC_000002.12:g.85549088_85549091TTAA[1];CLNREVSTAT=criteria_provided,_single_submitter;CLNSIG=Uncertain_significance;CLNVC=Microsatellite;CLNVCSO=SO:0000289;CLNVI=Illumina_Clinical_Services_Laboratory,Illumina:773376;GENEINFO=GGCX:2677;MC=SO:0001624|3_prime_UTR_variant;ORIGIN=1;RS=567882391;Pangolin=ENSG00000115486.12|-22:0.0|-40:-0.0
chr2	85549184	337239	CGTTAA	C	.	.	ALLELEID=290827;CLNDN=Vitamin_K-Dependent_Clotting_Factors;CLNDISDB=MedGen:CN239236;CLNHGVS=NC_000002.12:g.85549188_85549192del;CLNREVSTAT=criteria_provided,_single_submitter;CLNSIG=Uncertain_significance;CLNVC=Deletion;CLNVCSO=SO:0000159;CLNVI=Illumina_Clinical_Services_Laboratory,Illumina:664018;GENEINFO=GGCX:2677;MC=SO:0001624|3_prime_UTR_variant;ORIGIN=1;RS=886056375;Pangolin=ENSG00000115486.12|-15:0.0|14:-0.0
chr2	85549231	894973	G	A	.	.	ALLELEID=885533;CLNDN=Vitamin_K-dependent_clotting_factors,_combined_deficiency_of,_1;CLNDISDB=MONDO:MONDO:0010187,MedGen:C1848534,OMIM:277450,Orphanet:ORPHA98434;CLNHGVS=NC_000002.12:g.85549231G>A;CLNREVSTAT=criteria_provided,_single_submitter;CLNSIG=Uncertain_significance;CLNVC=single_nucleotide_variant;CLNVCSO=SO:0001483;CLNVI=Illumina_Clinical_Services_Laboratory,Illumina:827758;GENEINFO=GGCX:2677;MC=SO:0001624|3_prime_UTR_variant;ORIGIN=1;Pangolin=ENSG00000115486.12|23:0.0|16:-0.0
chr2	85549254	337240	C	T	.	.	ALLELEID=291058;CLNDN=Vitamin_K-dependent_clotting_factors,_combined_deficiency_of,_1;CLNDISDB=MONDO:MONDO:0010187,MedGen:C1848534,OMIM:277450,Orphanet:ORPHA98434;CLNHGVS=NC_000002.12:g.85549254C>T;CLNREVSTAT=criteria_provided,_single_submitter;CLNSIG=Uncertain_significance;CLNVC=single_nucleotide_variant;CLNVCSO=SO:0001483;CLNVI=Illumina_Clinical_Services_Laboratory,Illumina:114439;GENEINFO=GGCX:2677;MC=SO:0001624|3_prime_UTR_variant;ORIGIN=1;RS=139300235;Pangolin=ENSG00000115486.12|-7:0.0|0:-0.0
chr2	85549324	337241	G	A	.	.	ALLELEID=288167;CLNDN=Vitamin_K-dependent_clotting_factors,_combined_deficiency_of,_1;CLNDISDB=MONDO:MONDO:0010187,MedGen:C1848534,OMIM:277450,Orphanet:ORPHA98434;CLNHGVS=NC_000002.12:g.85549324G>A;CLNREVSTAT=criteria_provided,_single_submitter;CLNSIG=Uncertain_significance;CLNVC=single_nucleotide_variant;CLNVCSO=SO:0001483;CLNVI=Illumina_Clinical_Services_Laboratory,Illumina:750084;GENEINFO=GGCX:2677;MC=SO:0001624|3_prime_UTR_variant;ORIGIN=1;RS=532781606;Pangolin=ENSG00000115486.12|2:0.0|-38:-0.0
chr2	85549336	337242	G	A	.	.	ALLELEID=287395;CLNDN=Vitamin_K-dependent_clotting_factors,_combined_deficiency_of,_1;CLNDISDB=MONDO:MONDO:0010187,MedGen:C1848534,OMIM:277450,Orphanet:ORPHA98434;CLNHGVS=NC_000002.12:g.85549336G>A;CLNREVSTAT=criteria_provided,_single_submitter;CLNSIG=Uncertain_significance;CLNVC=single_nucleotide_variant;CLNVCSO=SO:0001483;CLNVI=Illumina_Clinical_Services_Laboratory,Illumina:585787;GENEINFO=GGCX:2677;MC=SO:0001624|3_prime_UTR_variant;ORIGIN=1;RS=553605433;Pangolin=ENSG00000115486.12|5:0.0|-50:-0.0
chr2	85549464	337244	C	T	.	.	ALLELEID=290836;CLNDN=Vitamin_K-dependent_clotting_factors,_combined_deficiency_of,_1;CLNDISDB=MONDO:MONDO:0010187,MedGen:C1848534,OMIM:277450,Orphanet:ORPHA98434;CLNHGVS=NC_000002.12:g.85549464C>T;CLNREVSTAT=criteria_provided,_single_submitter;CLNSIG=Uncertain_significance;CLNVC=single_nucleotide_variant;CLNVCSO=SO:0001483;CLNVI=Illumina_Clinical_Services_Laboratory,Illumina:691820;GENEINFO=GGCX:2677;MC=SO:0001624|3_prime_UTR_variant;ORIGIN=1;RS=746348970;Pangolin=ENSG00000115486.12|-2:0.0|20:-0.0
chr2	85549465	337245	G	A	.	.	AF_TGP=0.0002;ALLELEID=290837;CLNDN=Vitamin_K-dependent_clotting_factors,_combined_deficiency_of,_1;CLNDISDB=MONDO:MONDO:0010187,MedGen:C1848534,OMIM:277450,Orphanet:ORPHA98434;CLNHGVS=NC_000002.12:g.85549465G>A;CLNREVSTAT=criteria_provided,_single_submitter;CLNSIG=Uncertain_significance;CLNVC=single_nucleotide_variant;CLNVCSO=SO:0001483;CLNVI=Illumina_Clinical_Services_Laboratory,Illumina:501677;GENEINFO=GGCX:2677;MC=SO:0001624|3_prime_UTR_variant;ORIGIN=1;RS=557756406;Pangolin=ENSG00000115486.12|-13:0.0|19:-0.0
chr2	85549480	896413	G	A	.	.	ALLELEID=885535;CLNDN=Vitamin_K-dependent_clotting_factors,_combined_deficiency_of,_1;CLNDISDB=MONDO:MONDO:0010187,MedGen:C1848534,OMIM:277450,Orphanet:ORPHA98434;CLNHGVS=NC_000002.12:g.85549480G>A;CLNREVSTAT=criteria_provided,_single_submitter;CLNSIG=Uncertain_significance;CLNVC=single_nucleotide_variant;CLNVCSO=SO:0001483;CLNVI=Illumina_Clinical_Services_Laboratory,Illumina:864767;GENEINFO=GGCX:2677;MC=SO:0001624|3_prime_UTR_variant;ORIGIN=1;Pangolin=ENSG00000115486.12|1:0.0|43:-0.0
chr2	85549511	337247	C	CCA	.	.	ALLELEID=287403;CLNDN=Vitamin_K-Dependent_Clotting_Factors;CLNDISDB=MedGen:CN239236;CLNHGVS=NC_000002.12:g.85549513_85549514dup;CLNREVSTAT=criteria_provided,_single_submitter;CLNSIG=Uncertain_significance;CLNVC=Duplication;CLNVCSO=SO:1000035;CLNVI=Illumina_Clinical_Services_Laboratory,Illumina:803500;GENEINFO=GGCX:2677;MC=SO:0001624|3_prime_UTR_variant;ORIGIN=1;RS=551976064;Pangolin=ENSG00000115486.12|1:0.0|3:-0.0
chr2	85549517	896414	C	T	.	.	ALLELEID=885536;CLNDN=Vitamin_K-dependent_clotting_factors,_combined_deficiency_of,_1;CLNDISDB=MONDO:MONDO:0010187,MedGen:C1848534,OMIM:277450,Orphanet:ORPHA98434;CLNHGVS=NC_000002.12:g.85549517C>T;CLNREVSTAT=criteria_provided,_single_submitter;CLNSIG=Uncertain_significance;CLNVC=single_nucleotide_variant;CLNVCSO=SO:0001483;CLNVI=Illumina_Clinical_Services_Laboratory,Illumina:661192;GENEINFO=GGCX:2677;MC=SO:0001624|3_prime_UTR_variant;ORIGIN=1;Pangolin=ENSG00000115486.12|-33:0.0|6:-0.0
chr2	85549596	896415	A	G	.	.	ALLELEID=885537;CLNDN=Vitamin_K-dependent_clotting_factors,_combined_deficiency_of,_1;CLNDISDB=MONDO:MONDO:0010187,MedGen:C1848534,OMIM:277450,Orphanet:ORPHA98434;CLNHGVS=NC_000002.12:g.85549596A>G;CLNREVSTAT=criteria_provided,_single_submitter;CLNSIG=Uncertain_significance;CLNVC=single_nucleotide_variant;CLNVCSO=SO:0001483;CLNVI=Illumina_Clinical_Services_Laboratory,Illumina:238788;GENEINFO=GGCX:2677;MC=SO:0001624|3_prime_UTR_variant;ORIGIN=1;Pangolin=ENSG00000115486.12|0:0.0|14:-0.0
chr2	85549625	337248	T	C	.	.	ALLELEID=291060;CLNDN=Vitamin_K-dependent_clotting_factors,_combined_deficiency_of,_1;CLNDISDB=MONDO:MONDO:0010187,MedGen:C1848534,OMIM:277450,Orphanet:ORPHA98434;CLNHGVS=NC_000002.12:g.85549625T>C;CLNREVSTAT=criteria_provided,_single_submitter;CLNSIG=Uncertain_significance;CLNVC=single_nucleotide_variant;CLNVCSO=SO:0001483;CLNVI=Illumina_Clinical_Services_Laboratory,Illumina:673125;GENEINFO=GGCX:2677;MC=SO:0001624|3_prime_UTR_variant;ORIGIN=1;RS=886056376;Pangolin=ENSG00000115486.12|-15:0.0|-10:-0.0
chr2	85549649	896416	C	T	.	.	ALLELEID=885538;CLNDN=Vitamin_K-dependent_clotting_factors,_combined_deficiency_of,_1;CLNDISDB=MONDO:MONDO:0010187,MedGen:C1848534,OMIM:277450,Orphanet:ORPHA98434;CLNHGVS=NC_000002.12:g.85549649C>T;CLNREVSTAT=criteria_provided,_single_submitter;CLNSIG=Uncertain_significance;CLNVC=single_nucleotide_variant;CLNVCSO=SO:0001483;CLNVI=Illumina_Clinical_Services_Laboratory,Illumina:879032;GENEINFO=GGCX:2677;MC=SO:0001624|3_prime_UTR_variant;ORIGIN=1;Pangolin=ENSG00000115486.12|-10:0.0|32:-0.0
chr2	85549664	337249	A	C	.	.	ALLELEID=290841;CLNDN=Vitamin_K-dependent_clotting_factors,_combined_deficiency_of,_1;CLNDISDB=MONDO:MONDO:0010187,MedGen:C1848534,OMIM:277450,Orphanet:ORPHA98434;CLNHGVS=NC_000002.12:g.85549664A>C;CLNREVSTAT=criteria_provided,_single_submitter;CLNSIG=Uncertain_significance;CLNVC=single_nucleotide_variant;CLNVCSO=SO:0001483;CLNVI=Illumina_Clinical_Services_Laboratory,Illumina:603331;GENEINFO=GGCX:2677;MC=SO:0001624|3_prime_UTR_variant;ORIGIN=1;RS=886056377;Pangolin=ENSG00000115486.12|17:0.0|16:-0.0
chr2	85549716	337251	C	T	.	.	ALLELEID=288170;CLNDN=Vitamin_K-dependent_clotting_factors,_combined_deficiency_of,_1;CLNDISDB=MONDO:MONDO:0010187,MedGen:C1848534,OMIM:277450,Orphanet:ORPHA98434;CLNHGVS=NC_000002.12:g.85549716C>T;CLNREVSTAT=criteria_provided,_single_submitter;CLNSIG=Uncertain_significance;CLNVC=single_nucleotide_variant;CLNVCSO=SO:0001483;CLNVI=Illumina_Clinical_Services_Laboratory,Illumina:797752;GENEINFO=GGCX:2677;MC=SO:0001624|3_prime_UTR_variant;ORIGIN=1;RS=772911409;Pangolin=ENSG00000115486.12|-35:0.0|1:-0.02
chr2	85549735	898045	T	G	.	.	ALLELEID=885539;CLNDN=Vitamin_K-dependent_clotting_factors,_combined_deficiency_of,_1;CLNDISDB=MONDO:MONDO:0010187,MedGen:C1848534,OMIM:277450,Orphanet:ORPHA98434;CLNHGVS=NC_000002.12:g.85549735T>G;CLNREVSTAT=criteria_provided,_single_submitter;CLNSIG=Uncertain_significance;CLNVC=single_nucleotide_variant;CLNVCSO=SO:0001483;CLNVI=Illumina_Clinical_Services_Laboratory,Illumina:1415198;GENEINFO=GGCX:2677;MC=SO:0001624|3_prime_UTR_variant;ORIGIN=1;Pangolin=ENSG00000115486.12|-19:0.0|-18:-0.0
chr2	85549826	337253	C	A	.	.	ALLELEID=291071;CLNDN=Vitamin_K-dependent_clotting_factors,_combined_deficiency_of,_1;CLNDISDB=MONDO:MONDO:0010187,MedGen:C1848534,OMIM:277450,Orphanet:ORPHA98434;CLNHGVS=NC_000002.12:g.85549826C>A;CLNREVSTAT=criteria_provided,_single_submitter;CLNSIG=Uncertain_significance;CLNVC=single_nucleotide_variant;CLNVCSO=SO:0001483;CLNVI=Illumina_Clinical_Services_Laboratory,Illumina:795976;GENEINFO=GGCX:2677;MC=SO:0001624|3_prime_UTR_variant;ORIGIN=1;RS=886056378;Pangolin=ENSG00000115486.12|-20:0.0|-10:-0.0
chr2	85549827	337254	A	C	.	.	ALLELEID=290844;CLNDN=Vitamin_K-dependent_clotting_factors,_combined_deficiency_of,_1;CLNDISDB=MONDO:MONDO:0010187,MedGen:C1848534,OMIM:277450,Orphanet:ORPHA98434;CLNHGVS=NC_000002.12:g.85549827A>C;CLNREVSTAT=criteria_provided,_single_submitter;CLNSIG=Uncertain_significance;CLNVC=single_nucleotide_variant;CLNVCSO=SO:0001483;CLNVI=Illumina_Clinical_Services_Laboratory,Illumina:263232;GENEINFO=GGCX:2677;MC=SO:0001624|3_prime_UTR_variant;ORIGIN=1;RS=78909830;Pangolin=ENSG00000115486.12|-1:0.0|-21:-0.0
chr2	85549828	337255	A	C	.	.	AF_TGP=0.0002;ALLELEID=291072;CLNDN=Vitamin_K-dependent_clotting_factors,_combined_deficiency_of,_1;CLNDISDB=MONDO:MONDO:0010187,MedGen:C1848534,OMIM:277450,Orphanet:ORPHA98434;CLNHGVS=NC_000002.12:g.85549828A>C;CLNREVSTAT=criteria_provided,_single_submitter;CLNSIG=Uncertain_significance;CLNVC=single_nucleotide_variant;CLNVCSO=SO:0001483;CLNVI=Illumina_Clinical_Services_Laboratory,Illumina:463574;GENEINFO=GGCX:2677;MC=SO:0001624|3_prime_UTR_variant;ORIGIN=1;RS=530539627;Pangolin=ENSG00000115486.12|1:0.0|-22:-0.0
chr2	85549843	898046	C	A	.	.	ALLELEID=885540;CLNDN=Vitamin_K-dependent_clotting_factors,_combined_deficiency_of,_1;CLNDISDB=MONDO:MONDO:0010187,MedGen:C1848534,OMIM:277450,Orphanet:ORPHA98434;CLNHGVS=NC_000002.12:g.85549843C>A;CLNREVSTAT=criteria_provided,_single_submitter;CLNSIG=Uncertain_significance;CLNVC=single_nucleotide_variant;CLNVCSO=SO:0001483;CLNVI=Illumina_Clinical_Services_Laboratory,Illumina:1381363;GENEINFO=GGCX:2677;MC=SO:0001624|3_prime_UTR_variant;ORIGIN=1;Pangolin=ENSG00000115486.12|-37:0.0|1:-0.0
chr2	85549909	337256	A	G	.	.	AF_EXAC=1e-05;ALLELEID=288171;CLNDN=Vitamin_K-dependent_clotting_factors,_combined_deficiency_of,_1;CLNDISDB=MONDO:MONDO:0010187,MedGen:C1848534,OMIM:277450,Orphanet:ORPHA98434;CLNHGVS=NC_000002.12:g.85549909A>G;CLNREVSTAT=criteria_provided,_single_submitter;CLNSIG=Uncertain_significance;CLNVC=single_nucleotide_variant;CLNVCSO=SO:0001483;CLNVI=Illumina_Clinical_Services_Laboratory,Illumina:789694;GENEINFO=GGCX:2677;MC=SO:0001624|3_prime_UTR_variant;ORIGIN=1;RS=765806745;Pangolin=ENSG00000115486.12|8:0.0|45:-0.0
chr2	85549957	899164	C	G	.	.	ALLELEID=885541;CLNDN=Vitamin_K-dependent_clotting_factors,_combined_deficiency_of,_1;CLNDISDB=MONDO:MONDO:0010187,MedGen:C1848534,OMIM:277450,Orphanet:ORPHA98434;CLNHGVS=NC_000002.12:g.85549957C>G;CLNREVSTAT=criteria_provided,_single_submitter;CLNSIG=Uncertain_significance;CLNVC=single_nucleotide_variant;CLNVCSO=SO:0001483;CLNVI=Illumina_Clinical_Services_Laboratory,Illumina:1403125;GENEINFO=GGCX:2677;MC=SO:0001583|missense_variant;ORIGIN=1;Pangolin=ENSG00000115486.12|15:0.0|-3:-0.0
chr2	85550078	337257	A	C	.	.	ALLELEID=291073;CLNDN=Vitamin_K-dependent_clotting_factors,_combined_deficiency_of,_1;CLNDISDB=MONDO:MONDO:0010187,MedGen:C1848534,OMIM:277450,Orphanet:ORPHA98434;CLNHGVS=NC_000002.12:g.85550078A>C;CLNREVSTAT=criteria_provided,_single_submitter;CLNSIG=Uncertain_significance;CLNVC=single_nucleotide_variant;CLNVCSO=SO:0001483;CLNVI=Illumina_Clinical_Services_Laboratory,Illumina:85670;GENEINFO=GGCX:2677;MC=SO:0001819|synonymous_variant;ORIGIN=1;RS=886056379;Pangolin=ENSG00000115486.12|48:0.07|-13:-0.0
chr2	85550092	899165	T	G	.	.	ALLELEID=885542;CLNDN=Vitamin_K-dependent_clotting_factors,_combined_deficiency_of,_1;CLNDISDB=MONDO:MONDO:0010187,MedGen:C1848534,OMIM:277450,Orphanet:ORPHA98434;CLNHGVS=NC_000002.12:g.85550092T>G;CLNREVSTAT=criteria_provided,_single_submitter;CLNSIG=Uncertain_significance;CLNVC=single_nucleotide_variant;CLNVCSO=SO:0001483;CLNVI=Illumina_Clinical_Services_Laboratory,Illumina:742458;GENEINFO=GGCX:2677;MC=SO:0001583|missense_variant;ORIGIN=1;Pangolin=ENSG00000115486.12|34:0.08|-27:-0.0
chr2	85550542	337258	GT	G	.	.	ALLELEID=291075;CLNDN=Vitamin_K-Dependent_Clotting_Factors;CLNDISDB=MedGen:CN239236;CLNHGVS=NC_000002.12:g.85550544del;CLNREVSTAT=criteria_provided,_single_submitter;CLNSIG=Uncertain_significance;CLNVC=Deletion;CLNVCSO=SO:0000159;CLNVI=Illumina_Clinical_Services_Laboratory,Illumina:637500;GENEINFO=GGCX:2677;MC=SO:0001627|intron_variant;ORIGIN=1;RS=377186328;Pangolin=ENSG00000115486.12|9:0.0|13:-0.01
chr2	85550550	1031664	C	T	.	.	ALLELEID=1019697;CLNDN=Pseudoxanthoma_elasticum-like_disorder_with_multiple_coagulation_factor_deficiency;CLNDISDB=MONDO:MONDO:0012570,MedGen:C1835813,OMIM:610842,Orphanet:ORPHA91135;CLNHGVS=NC_000002.12:g.85550550C>T;CLNREVSTAT=criteria_provided,_single_submitter;CLNSIG=Uncertain_significance;CLNVC=single_nucleotide_variant;CLNVCSO=SO:0001483;GENEINFO=GGCX:2677;MC=SO:0001627|intron_variant;ORIGIN=0;Pangolin=ENSG00000115486.12|5:0.01|1:-0.0
chr2	85550558	337259	C	T	.	.	AF_ESP=8e-05;AF_EXAC=0.00017;ALLELEID=288175;CLNDN=Vitamin_K-dependent_clotting_factors,_combined_deficiency_of,_1;CLNDISDB=MONDO:MONDO:0010187,MedGen:C1848534,OMIM:277450,Orphanet:ORPHA98434;CLNHGVS=NC_000002.12:g.85550558C>T;CLNREVSTAT=criteria_provided,_single_submitter;CLNSIG=Uncertain_significance;CLNVC=single_nucleotide_variant;CLNVCSO=SO:0001483;CLNVI=Illumina_Clinical_Services_Laboratory,Illumina:790229;GENEINFO=GGCX:2677;MC=SO:0001583|missense_variant;ORIGIN=1;RS=140098905;Pangolin=ENSG00000115486.12|-3:0.0|-7:-0.0
chr2	85550627	988860	C	T	.	.	ALLELEID=976741;CLNDN=Thrombocytopenia|Abnormal_bleeding;CLNDISDB=Human_Phenotype_Ontology:HP:0001873,Human_Phenotype_Ontology:HP:0001906,Human_Phenotype_Ontology:HP:0004838,Human_Phenotype_Ontology:HP:0008175,Human_Phenotype_Ontology:HP:0008268,Human_Phenotype_Ontology:HP:0008302,MONDO:MONDO:0002049,MedGen:C0040034,OMIM:PS313900|Human_Phenotype_Ontology:HP:0001892,Human_Phenotype_Ontology:HP:0004830,Human_Phenotype_Ontology:HP:0004834,Human_Phenotype_Ontology:HP:0004849,Human_Phenotype_Ontology:HP:0004862,Human_Phenotype_Ontology:HP:0004865,Human_Phenotype_Ontology:HP:0008183,MedGen:C1458140;CLNHGVS=NC_000002.12:g.85550627C>T;CLNREVSTAT=no_assertion_criteria_provided;CLNSIG=Uncertain_significance;CLNVC=single_nucleotide_variant;CLNVCSO=SO:0001483;GENEINFO=GGCX:2677;MC=SO:0001583|missense_variant;ORIGIN=1;Pangolin=ENSG00000115486.12|40:0.0|40:-0.0
chr2	85550645	899166	C	T	.	.	ALLELEID=885543;CLNDN=Vitamin_K-dependent_clotting_factors,_combined_deficiency_of,_1;CLNDISDB=MONDO:MONDO:0010187,MedGen:C1848534,OMIM:277450,Orphanet:ORPHA98434;CLNHGVS=NC_000002.12:g.85550645C>T;CLNREVSTAT=criteria_provided,_single_submitter;CLNSIG=Uncertain_significance;CLNVC=single_nucleotide_variant;CLNVCSO=SO:0001483;CLNVI=Illumina_Clinical_Services_Laboratory,Illumina:1649992;GENEINFO=GGCX:2677;MC=SO:0001583|missense_variant;ORIGIN=1;Pangolin=ENSG00000115486.12|22:0.0|22:-0.0
chr2	85550733	337260	G	T	.	.	AF_ESP=0.00123;AF_TGP=0.0006;ALLELEID=287409;CLNDN=Vitamin_K-dependent_clotting_factors,_combined_deficiency_of,_1|not_provided;CLNDISDB=MONDO:MONDO:0010187,MedGen:C1848534,OMIM:277450,Orphanet:ORPHA98434|MedGen:CN517202;CLNHGVS=NC_000002.12:g.85550733G>T;CLNREVSTAT=criteria_provided,_conflicting_interpretations;CLNSIG=Conflicting_interpretations_of_pathogenicity;CLNSIGCONF=Benign(1),Uncertain_significance(1);CLNVC=single_nucleotide_variant;CLNVCSO=SO:0001483;CLNVI=Illumina_Clinical_Services_Laboratory,Illumina:281822;GENEINFO=GGCX:2677;MC=SO:0001583|missense_variant;ORIGIN=1;RS=61733105;Pangolin=ENSG00000115486.12|11:0.01|17:-0.0
chr2	85550998	899167	G	C	.	.	ALLELEID=885544;CLNDN=Vitamin_K-dependent_clotting_factors,_combined_deficiency_of,_1;CLNDISDB=MONDO:MONDO:0010187,MedGen:C1848534,OMIM:277450,Orphanet:ORPHA98434;CLNHGVS=NC_000002.12:g.85550998G>C;CLNREVSTAT=criteria_provided,_single_submitter;CLNSIG=Uncertain_significance;CLNVC=single_nucleotide_variant;CLNVCSO=SO:0001483;CLNVI=Illumina_Clinical_Services_Laboratory,Illumina:800701;GENEINFO=GGCX:2677;MC=SO:0001583|missense_variant;ORIGIN=1;Pangolin=ENSG00000115486.12|-1:0.01|-8:-0.06
chr2	85551070	895040	C	T	.	.	ALLELEID=885545;CLNDN=Vitamin_K-dependent_clotting_factors,_combined_deficiency_of,_1;CLNDISDB=MONDO:MONDO:0010187,MedGen:C1848534,OMIM:277450,Orphanet:ORPHA98434;CLNHGVS=NC_000002.12:g.85551070C>T;CLNREVSTAT=criteria_provided,_single_submitter;CLNSIG=Uncertain_significance;CLNVC=single_nucleotide_variant;CLNVCSO=SO:0001483;CLNVI=Illumina_Clinical_Services_Laboratory,Illumina:598947;GENEINFO=GGCX:2677;MC=SO:0001819|synonymous_variant;ORIGIN=1;Pangolin=ENSG00000115486.12|-2:0.0|2:-0.0
chr2	85551929	337264	G	A	.	.	AF_ESP=8e-05;AF_EXAC=7e-05;ALLELEID=290846;CLNDN=Vitamin_K-dependent_clotting_factors,_combined_deficiency_of,_1;CLNDISDB=MONDO:MONDO:0010187,MedGen:C1848534,OMIM:277450,Orphanet:ORPHA98434;CLNHGVS=NC_000002.12:g.85551929G>A;CLNREVSTAT=criteria_provided,_single_submitter;CLNSIG=Uncertain_significance;CLNVC=single_nucleotide_variant;CLNVCSO=SO:0001483;CLNVI=Illumina_Clinical_Services_Laboratory,Illumina:263402;GENEINFO=GGCX:2677;MC=SO:0001583|missense_variant;ORIGIN=1;RS=372161185;Pangolin=ENSG00000115486.12|21:0.03|-5:-0.0
chr2	85551936	895041	G	A	.	.	ALLELEID=885546;CLNDN=Vitamin_K-dependent_clotting_factors,_combined_deficiency_of,_1;CLNDISDB=MONDO:MONDO:0010187,MedGen:C1848534,OMIM:277450,Orphanet:ORPHA98434;CLNHGVS=NC_000002.12:g.85551936G>A;CLNREVSTAT=criteria_provided,_single_submitter;CLNSIG=Uncertain_significance;CLNVC=single_nucleotide_variant;CLNVCSO=SO:0001483;CLNVI=Illumina_Clinical_Services_Laboratory,Illumina:806957;GENEINFO=GGCX:2677;MC=SO:0001819|synonymous_variant;ORIGIN=1;Pangolin=ENSG00000115486.12|-7:0.0|14:-0.01
chr2	85551966	895042	A	G	.	.	ALLELEID=885547;CLNDN=Vitamin_K-dependent_clotting_factors,_combined_deficiency_of,_1;CLNDISDB=MONDO:MONDO:0010187,MedGen:C1848534,OMIM:277450,Orphanet:ORPHA98434;CLNHGVS=NC_000002.12:g.85551966A>G;CLNREVSTAT=criteria_provided,_single_submitter;CLNSIG=Uncertain_significance;CLNVC=single_nucleotide_variant;CLNVCSO=SO:0001483;CLNVI=Illumina_Clinical_Services_Laboratory,Illumina:1342312;GENEINFO=GGCX:2677;MC=SO:0001819|synonymous_variant;ORIGIN=1;Pangolin=ENSG00000115486.12|15:0.0|-16:-0.04
chr2	85551968	895043	G	A	.	.	ALLELEID=885548;CLNDN=Vitamin_K-dependent_clotting_factors,_combined_deficiency_of,_1;CLNDISDB=MONDO:MONDO:0010187,MedGen:C1848534,OMIM:277450,Orphanet:ORPHA98434;CLNHGVS=NC_000002.12:g.85551968G>A;CLNREVSTAT=criteria_provided,_single_submitter;CLNSIG=Uncertain_significance;CLNVC=single_nucleotide_variant;CLNVCSO=SO:0001483;CLNVI=Illumina_Clinical_Services_Laboratory,Illumina:1665967;GENEINFO=GGCX:2677;MC=SO:0001583|missense_variant;ORIGIN=1;Pangolin=ENSG00000115486.12|-18:0.2|13:-0.04
chr2	85552401	895044	G	A	.	.	ALLELEID=887404;CLNDN=Vitamin_K-dependent_clotting_factors,_combined_deficiency_of,_1;CLNDISDB=MONDO:MONDO:0010187,MedGen:C1848534,OMIM:277450,Orphanet:ORPHA98434;CLNHGVS=NC_000002.12:g.85552401G>A;CLNREVSTAT=criteria_provided,_single_submitter;CLNSIG=Uncertain_significance;CLNVC=single_nucleotide_variant;CLNVCSO=SO:0001483;CLNVI=Illumina_Clinical_Services_Laboratory,Illumina:849750;GENEINFO=GGCX:2677;MC=SO:0001627|intron_variant;ORIGIN=1;Pangolin=ENSG00000115486.12|15:0.0|15:-0.0
chr2	85552500	896482	C	G	.	.	ALLELEID=885550;CLNDN=Vitamin_K-dependent_clotting_factors,_combined_deficiency_of,_1;CLNDISDB=MONDO:MONDO:0010187,MedGen:C1848534,OMIM:277450,Orphanet:ORPHA98434;CLNHGVS=NC_000002.12:g.85552500C>G;CLNREVSTAT=criteria_provided,_single_submitter;CLNSIG=Uncertain_significance;CLNVC=single_nucleotide_variant;CLNVCSO=SO:0001483;CLNVI=Illumina_Clinical_Services_Laboratory,Illumina:786985;GENEINFO=GGCX:2677;MC=SO:0001583|missense_variant;ORIGIN=1;Pangolin=ENSG00000115486.12|-17:0.0|-4:-0.0
chr2	85552556	896483	C	G	.	.	ALLELEID=885551;CLNDN=Vitamin_K-dependent_clotting_factors,_combined_deficiency_of,_1;CLNDISDB=MONDO:MONDO:0010187,MedGen:C1848534,OMIM:277450,Orphanet:ORPHA98434;CLNHGVS=NC_000002.12:g.85552556C>G;CLNREVSTAT=criteria_provided,_single_submitter;CLNSIG=Uncertain_significance;CLNVC=single_nucleotide_variant;CLNVCSO=SO:0001483;CLNVI=Illumina_Clinical_Services_Laboratory,Illumina:1369363;GENEINFO=GGCX:2677;MC=SO:0001583|missense_variant;ORIGIN=1;Pangolin=ENSG00000115486.12|-3:0.02|-1:-0.06
chr2	85552977	896484	C	T	.	.	ALLELEID=885552;CLNDN=Vitamin_K-dependent_clotting_factors,_combined_deficiency_of,_1;CLNDISDB=MONDO:MONDO:0010187,MedGen:C1848534,OMIM:277450,Orphanet:ORPHA98434;CLNHGVS=NC_000002.12:g.85552977C>T;CLNREVSTAT=criteria_provided,_single_submitter;CLNSIG=Uncertain_significance;CLNVC=single_nucleotide_variant;CLNVCSO=SO:0001483;CLNVI=Illumina_Clinical_Services_Laboratory,Illumina:916999;GENEINFO=GGCX:2677;MC=SO:0001583|missense_variant;ORIGIN=1;Pangolin=ENSG00000115486.12|-38:0.0|21:-0.0
chr2	85553002	896485	G	T	.	.	ALLELEID=885553;CLNDN=Vitamin_K-dependent_clotting_factors,_combined_deficiency_of,_1;CLNDISDB=MONDO:MONDO:0010187,MedGen:C1848534,OMIM:277450,Orphanet:ORPHA98434;CLNHGVS=NC_000002.12:g.85553002G>T;CLNREVSTAT=criteria_provided,_single_submitter;CLNSIG=Uncertain_significance;CLNVC=single_nucleotide_variant;CLNVCSO=SO:0001483;CLNVI=Illumina_Clinical_Services_Laboratory,Illumina:860583;GENEINFO=GGCX:2677;MC=SO:0001583|missense_variant;ORIGIN=1;Pangolin=ENSG00000115486.12|-4:0.01|-13:-0.0
chr2	85553009	988875	C	T	.	.	ALLELEID=976742;CLNDN=Thrombocytopenia|Abnormal_bleeding;CLNDISDB=Human_Phenotype_Ontology:HP:0001873,Human_Phenotype_Ontology:HP:0001906,Human_Phenotype_Ontology:HP:0004838,Human_Phenotype_Ontology:HP:0008175,Human_Phenotype_Ontology:HP:0008268,Human_Phenotype_Ontology:HP:0008302,MONDO:MONDO:0002049,MedGen:C0040034,OMIM:PS313900|Human_Phenotype_Ontology:HP:0001892,Human_Phenotype_Ontology:HP:0004830,Human_Phenotype_Ontology:HP:0004834,Human_Phenotype_Ontology:HP:0004849,Human_Phenotype_Ontology:HP:0004862,Human_Phenotype_Ontology:HP:0004865,Human_Phenotype_Ontology:HP:0008183,MedGen:C1458140;CLNHGVS=NC_000002.12:g.85553009C>T;CLNREVSTAT=no_assertion_criteria_provided;CLNSIG=Uncertain_significance;CLNVC=single_nucleotide_variant;CLNVCSO=SO:0001483;GENEINFO=GGCX:2677;MC=SO:0001583|missense_variant;ORIGIN=1;Pangolin=ENSG00000115486.12|-11:0.0|-24:-0.0
chr2	85553220	896486	G	T	.	.	ALLELEID=887405;CLNDN=Vitamin_K-dependent_clotting_factors,_combined_deficiency_of,_1;CLNDISDB=MONDO:MONDO:0010187,MedGen:C1848534,OMIM:277450,Orphanet:ORPHA98434;CLNHGVS=NC_000002.12:g.85553220G>T;CLNREVSTAT=criteria_provided,_single_submitter;CLNSIG=Uncertain_significance;CLNVC=single_nucleotide_variant;CLNVCSO=SO:0001483;CLNVI=Illumina_Clinical_Services_Laboratory,Illumina:1666762;GENEINFO=GGCX:2677;MC=SO:0001627|intron_variant;ORIGIN=1;Pangolin=ENSG00000115486.12|12:0.01|12:-0.0
chr2	85553246	632367	G	GA	.	.	ALLELEID=620096;CLNDN=Vitamin_K-dependent_clotting_factors,_combined_deficiency_of,_1;CLNDISDB=MONDO:MONDO:0010187,MedGen:C1848534,OMIM:277450,Orphanet:ORPHA98434;CLNHGVS=NC_000002.12:g.85553247dup;CLNREVSTAT=criteria_provided,_single_submitter;CLNSIG=Uncertain_significance;CLNVC=Duplication;CLNVCSO=SO:1000035;CLNVI=Illumina_Clinical_Services_Laboratory,Illumina:715275;GENEINFO=GGCX:2677;MC=SO:0001589|frameshift_variant;ORIGIN=1;RS=1558807827;Pangolin=ENSG00000115486.12|-14:0.01|-14:-0.02
chr2	85553280	337267	G	A	.	.	AF_ESP=8e-05;AF_TGP=0.0006;ALLELEID=291108;CLNDN=Vitamin_K-dependent_clotting_factors,_combined_deficiency_of,_1;CLNDISDB=MONDO:MONDO:0010187,MedGen:C1848534,OMIM:277450,Orphanet:ORPHA98434;CLNHGVS=NC_000002.12:g.85553280G>A;CLNREVSTAT=criteria_provided,_single_submitter;CLNSIG=Uncertain_significance;CLNVC=single_nucleotide_variant;CLNVCSO=SO:0001483;CLNVI=Illumina_Clinical_Services_Laboratory,Illumina:637232;GENEINFO=GGCX:2677;MC=SO:0001819|synonymous_variant;ORIGIN=1;RS=145056129;Pangolin=ENSG00000115486.12|-49:0.0|-48:-0.01
chr2	85553341	898107	C	G	.	.	ALLELEID=885554;CLNDN=Vitamin_K-dependent_clotting_factors,_combined_deficiency_of,_1;CLNDISDB=MONDO:MONDO:0010187,MedGen:C1848534,OMIM:277450,Orphanet:ORPHA98434;CLNHGVS=NC_000002.12:g.85553341C>G;CLNREVSTAT=criteria_provided,_single_submitter;CLNSIG=Uncertain_significance;CLNVC=single_nucleotide_variant;CLNVCSO=SO:0001483;CLNVI=Illumina_Clinical_Services_Laboratory,Illumina:886137;GENEINFO=GGCX:2677;MC=SO:0001583|missense_variant;ORIGIN=1;Pangolin=ENSG00000115486.12|19:0.0|19:-0.0
chr2	85553379	898108	G	A	.	.	ALLELEID=885555;CLNDN=Vitamin_K-dependent_clotting_factors,_combined_deficiency_of,_1;CLNDISDB=MONDO:MONDO:0010187,MedGen:C1848534,OMIM:277450,Orphanet:ORPHA98434;CLNHGVS=NC_000002.12:g.85553379G>A;CLNREVSTAT=criteria_provided,_single_submitter;CLNSIG=Uncertain_significance;CLNVC=single_nucleotide_variant;CLNVCSO=SO:0001483;CLNVI=Illumina_Clinical_Services_Laboratory,Illumina:932892;GENEINFO=GGCX:2677;MC=SO:0001819|synonymous_variant;ORIGIN=1;Pangolin=ENSG00000115486.12|-19:0.0|31:-0.01
chr2	85553393	898109	G	T	.	.	ALLELEID=885556;CLNDN=Vitamin_K-dependent_clotting_factors,_combined_deficiency_of,_1;CLNDISDB=MONDO:MONDO:0010187,MedGen:C1848534,OMIM:277450,Orphanet:ORPHA98434;CLNHGVS=NC_000002.12:g.85553393G>T;CLNREVSTAT=criteria_provided,_single_submitter;CLNSIG=Uncertain_significance;CLNVC=single_nucleotide_variant;CLNVCSO=SO:0001483;CLNVI=Illumina_Clinical_Services_Laboratory,Illumina:946262;GENEINFO=GGCX:2677;MC=SO:0001583|missense_variant;ORIGIN=1;Pangolin=ENSG00000115486.12|-33:0.0|17:-0.01
chr2	85553397	898110	C	G	.	.	ALLELEID=885557;CLNDN=Vitamin_K-dependent_clotting_factors,_combined_deficiency_of,_1;CLNDISDB=MONDO:MONDO:0010187,MedGen:C1848534,OMIM:277450,Orphanet:ORPHA98434;CLNHGVS=NC_000002.12:g.85553397C>G;CLNREVSTAT=criteria_provided,_single_submitter;CLNSIG=Uncertain_significance;CLNVC=single_nucleotide_variant;CLNVCSO=SO:0001483;CLNVI=Illumina_Clinical_Services_Laboratory,Illumina:607997;GENEINFO=GGCX:2677;MC=SO:0001819|synonymous_variant;ORIGIN=1;Pangolin=ENSG00000115486.12|13:0.01|-37:-0.0
chr2	85553484	898111	G	A	.	.	ALLELEID=885558;CLNDN=Vitamin_K-dependent_clotting_factors,_combined_deficiency_of,_1;CLNDISDB=MONDO:MONDO:0010187,MedGen:C1848534,OMIM:277450,Orphanet:ORPHA98434;CLNHGVS=NC_000002.12:g.85553484G>A;CLNREVSTAT=criteria_provided,_single_submitter;CLNSIG=Uncertain_significance;CLNVC=single_nucleotide_variant;CLNVCSO=SO:0001483;CLNVI=Illumina_Clinical_Services_Laboratory,Illumina:782416;GENEINFO=GGCX:2677;MC=SO:0001819|synonymous_variant;ORIGIN=1;Pangolin=ENSG00000115486.12|14:0.0|13:-0.01
chr2	85554183	337269	C	G	.	.	AF_EXAC=0.0003;AF_TGP=0.0008;ALLELEID=290848;CLNDN=Vitamin_K-dependent_clotting_factors,_combined_deficiency_of,_1;CLNDISDB=MONDO:MONDO:0010187,MedGen:C1848534,OMIM:277450,Orphanet:ORPHA98434;CLNHGVS=NC_000002.12:g.85554183C>G;CLNREVSTAT=criteria_provided,_single_submitter;CLNSIG=Uncertain_significance;CLNVC=single_nucleotide_variant;CLNVCSO=SO:0001483;CLNVI=Illumina_Clinical_Services_Laboratory,Illumina:465302;GENEINFO=GGCX:2677;MC=SO:0001819|synonymous_variant;ORIGIN=1;RS=149603998;Pangolin=ENSG00000115486.12|-40:0.0|21:-0.0
chr2	85554243	337270	G	A	.	.	AF_ESP=0.00069;AF_EXAC=0.00079;AF_TGP=0.0004;ALLELEID=290858;CLNDN=Vitamin_K-dependent_clotting_factors,_combined_deficiency_of,_1;CLNDISDB=MONDO:MONDO:0010187,MedGen:C1848534,OMIM:277450,Orphanet:ORPHA98434;CLNHGVS=NC_000002.12:g.85554243G>A;CLNREVSTAT=criteria_provided,_single_submitter;CLNSIG=Uncertain_significance;CLNVC=single_nucleotide_variant;CLNVCSO=SO:0001483;CLNVI=Illumina_Clinical_Services_Laboratory,Illumina:674834;GENEINFO=GGCX:2677;MC=SO:0001819|synonymous_variant;ORIGIN=1;RS=146085955;Pangolin=ENSG00000115486.12|-39:0.0|0:-0.0
chr2	85554287	899224	G	A	.	.	ALLELEID=885559;CLNDN=Vitamin_K-dependent_clotting_factors,_combined_deficiency_of,_1;CLNDISDB=MONDO:MONDO:0010187,MedGen:C1848534,OMIM:277450,Orphanet:ORPHA98434;CLNHGVS=NC_000002.12:g.85554287G>A;CLNREVSTAT=criteria_provided,_single_submitter;CLNSIG=Uncertain_significance;CLNVC=single_nucleotide_variant;CLNVCSO=SO:0001483;CLNVI=Illumina_Clinical_Services_Laboratory,Illumina:1336890;GENEINFO=GGCX:2677;MC=SO:0001819|synonymous_variant;ORIGIN=1;Pangolin=ENSG00000115486.12|-44:0.0|19:-0.01
chr2	85554310	337271	C	A	.	.	ALLELEID=290860;CLNDN=Vitamin_K-dependent_clotting_factors,_combined_deficiency_of,_1;CLNDISDB=MONDO:MONDO:0010187,MedGen:C1848534,OMIM:277450,Orphanet:ORPHA98434;CLNHGVS=NC_000002.12:g.85554310C>A;CLNREVSTAT=criteria_provided,_single_submitter;CLNSIG=Uncertain_significance;CLNVC=single_nucleotide_variant;CLNVCSO=SO:0001483;CLNVI=Illumina_Clinical_Services_Laboratory,Illumina:108257;GENEINFO=GGCX:2677;MC=SO:0001627|intron_variant;ORIGIN=1;RS=146123760;Pangolin=ENSG00000115486.12|-4:0.01|32:-0.0
chr2	85555555	899225	C	T	.	.	ALLELEID=885560;CLNDN=Vitamin_K-dependent_clotting_factors,_combined_deficiency_of,_1;CLNDISDB=MONDO:MONDO:0010187,MedGen:C1848534,OMIM:277450,Orphanet:ORPHA98434;CLNHGVS=NC_000002.12:g.85555555C>T;CLNREVSTAT=criteria_provided,_single_submitter;CLNSIG=Uncertain_significance;CLNVC=single_nucleotide_variant;CLNVCSO=SO:0001483;CLNVI=Illumina_Clinical_Services_Laboratory,Illumina:241837;GENEINFO=GGCX:2677;MC=SO:0001819|synonymous_variant;ORIGIN=1;Pangolin=ENSG00000115486.12|35:0.0|35:-0.0
chr2	85556186	899226	C	T	.	.	ALLELEID=885561;CLNDN=Vitamin_K-dependent_clotting_factors,_combined_deficiency_of,_1;CLNDISDB=MONDO:MONDO:0010187,MedGen:C1848534,OMIM:277450,Orphanet:ORPHA98434;CLNHGVS=NC_000002.12:g.85556186C>T;CLNREVSTAT=criteria_provided,_single_submitter;CLNSIG=Uncertain_significance;CLNVC=single_nucleotide_variant;CLNVCSO=SO:0001483;CLNVI=Illumina_Clinical_Services_Laboratory,Illumina:805855;GENEINFO=GGCX:2677;MC=SO:0001583|missense_variant;ORIGIN=1;Pangolin=ENSG00000115486.12|-4:0.23|-50:-0.0
chr2	85556268	895109	G	A	.	.	ALLELEID=887406;CLNDN=Vitamin_K-dependent_clotting_factors,_combined_deficiency_of,_1;CLNDISDB=MONDO:MONDO:0010187,MedGen:C1848534,OMIM:277450,Orphanet:ORPHA98434;CLNHGVS=NC_000002.12:g.85556268G>A;CLNREVSTAT=criteria_provided,_single_submitter;CLNSIG=Uncertain_significance;CLNVC=single_nucleotide_variant;CLNVCSO=SO:0001483;CLNVI=Illumina_Clinical_Services_Laboratory,Illumina:864771;GENEINFO=GGCX:2677;MC=SO:0001627|intron_variant;ORIGIN=1;Pangolin=ENSG00000115486.12|-38:0.0|-8:-0.02
chr2	85558429	337272	CT	C	.	.	AF_ESP=8e-05;AF_EXAC=8e-05;ALLELEID=287410;CLNDN=Vitamin_K-Dependent_Clotting_Factors;CLNDISDB=MedGen:CN239236;CLNHGVS=NC_000002.12:g.85558430del;CLNREVSTAT=criteria_provided,_single_submitter;CLNSIG=Uncertain_significance;CLNVC=Deletion;CLNVCSO=SO:0000159;CLNVI=Illumina_Clinical_Services_Laboratory,Illumina:630357;GENEINFO=GGCX:2677;MC=SO:0001627|intron_variant;ORIGIN=1;RS=774014206;Pangolin=ENSG00000115486.12|11:0.03|39:-0.0
chr2	85558450	337273	T	C	.	.	AF_ESP=0.00085;AF_EXAC=0.00102;ALLELEID=291111;CLNDN=Vitamin_K-dependent_clotting_factors,_combined_deficiency_of,_1|not_provided;CLNDISDB=MONDO:MONDO:0010187,MedGen:C1848534,OMIM:277450,Orphanet:ORPHA98434|MedGen:CN517202;CLNHGVS=NC_000002.12:g.85558450T>C;CLNREVSTAT=criteria_provided,_conflicting_interpretations;CLNSIG=Conflicting_interpretations_of_pathogenicity;CLNSIGCONF=Benign(1),Uncertain_significance(1);CLNVC=single_nucleotide_variant;CLNVCSO=SO:0001483;CLNVI=Illumina_Clinical_Services_Laboratory,Illumina:698472;GENEINFO=GGCX:2677;MC=SO:0001583|missense_variant;ORIGIN=1;RS=149039591;Pangolin=ENSG00000115486.12|-10:0.02|41:-0.0
chr2	85558472	337274	A	G	.	.	AF_EXAC=4e-05;AF_TGP=0.0002;ALLELEID=290861;CLNDN=Vitamin_K-dependent_clotting_factors,_combined_deficiency_of,_1;CLNDISDB=MONDO:MONDO:0010187,MedGen:C1848534,OMIM:277450,Orphanet:ORPHA98434;CLNHGVS=NC_000002.12:g.85558472A>G;CLNREVSTAT=criteria_provided,_single_submitter;CLNSIG=Uncertain_significance;CLNVC=single_nucleotide_variant;CLNVCSO=SO:0001483;CLNVI=Illumina_Clinical_Services_Laboratory,Illumina:635217;GENEINFO=GGCX:2677;MC=SO:0001819|synonymous_variant;ORIGIN=1;RS=536257863;Pangolin=ENSG00000115486.12|-32:0.03|-4:-0.0
chr2	85559019	895110	T	G	.	.	ALLELEID=885562;CLNDN=Vitamin_K-dependent_clotting_factors,_combined_deficiency_of,_1;CLNDISDB=MONDO:MONDO:0010187,MedGen:C1848534,OMIM:277450,Orphanet:ORPHA98434;CLNHGVS=NC_000002.12:g.85559019T>G;CLNREVSTAT=criteria_provided,_single_submitter;CLNSIG=Uncertain_significance;CLNVC=single_nucleotide_variant;CLNVCSO=SO:0001483;CLNVI=Illumina_Clinical_Services_Laboratory,Illumina:899888;GENEINFO=GGCX:2677;MC=SO:0001583|missense_variant;ORIGIN=1;Pangolin=ENSG00000115486.12|2:0.0|38:-0.0
chr2	85559021	895111	C	T	.	.	ALLELEID=885563;CLNDN=Vitamin_K-dependent_clotting_factors,_combined_deficiency_of,_1;CLNDISDB=MONDO:MONDO:0010187,MedGen:C1848534,OMIM:277450,Orphanet:ORPHA98434;CLNHGVS=NC_000002.12:g.85559021C>T;CLNREVSTAT=criteria_provided,_single_submitter;CLNSIG=Uncertain_significance;CLNVC=single_nucleotide_variant;CLNVCSO=SO:0001483;CLNVI=Illumina_Clinical_Services_Laboratory,Illumina:906032;GENEINFO=GGCX:2677;MC=SO:0001583|missense_variant;ORIGIN=1;Pangolin=ENSG00000115486.12|-8:0.0|36:-0.0
chr2	85560831	337276	G	A	.	.	ALLELEID=288189;CLNDN=Vitamin_K-dependent_clotting_factors,_combined_deficiency_of,_1;CLNDISDB=MONDO:MONDO:0010187,MedGen:C1848534,OMIM:277450,Orphanet:ORPHA98434;CLNHGVS=NC_000002.12:g.85560831G>A;CLNREVSTAT=criteria_provided,_single_submitter;CLNSIG=Uncertain_significance;CLNVC=single_nucleotide_variant;CLNVCSO=SO:0001483;CLNVI=Illumina_Clinical_Services_Laboratory,Illumina:678434;GENEINFO=GGCX:2677;MC=SO:0001819|synonymous_variant,SO:0001627|intron_variant;ORIGIN=1;RS=147427088;Pangolin=ENSG00000115486.12|15:0.0|-16:-0.01
chr2	85560870	337278	G	T	.	.	AF_ESP=0.00085;AF_EXAC=0.00026;AF_TGP=0.0006;ALLELEID=288192;CLNDN=Vitamin_K-dependent_clotting_factors,_combined_deficiency_of,_1;CLNDISDB=MONDO:MONDO:0010187,MedGen:C1848534,OMIM:277450,Orphanet:ORPHA98434;CLNHGVS=NC_000002.12:g.85560870G>T;CLNREVSTAT=criteria_provided,_single_submitter;CLNSIG=Uncertain_significance;CLNVC=single_nucleotide_variant;CLNVCSO=SO:0001483;CLNVI=Illumina_Clinical_Services_Laboratory,Illumina:618688;GENEINFO=GGCX:2677;MC=SO:0001819|synonymous_variant,SO:0001627|intron_variant;ORIGIN=1;RS=61733104;Pangolin=ENSG00000115486.12|9:0.0|28:-0.0
chr2	85560892	337279	G	A	.	.	ALLELEID=288193;CLNDN=Vitamin_K-dependent_clotting_factors,_combined_deficiency_of,_1;CLNDISDB=MONDO:MONDO:0010187,MedGen:C1848534,OMIM:277450,Orphanet:ORPHA98434;CLNHGVS=NC_000002.12:g.85560892G>A;CLNREVSTAT=criteria_provided,_single_submitter;CLNSIG=Uncertain_significance;CLNVC=single_nucleotide_variant;CLNVCSO=SO:0001483;CLNVI=Illumina_Clinical_Services_Laboratory,Illumina:704291;GENEINFO=GGCX:2677;MC=SO:0001583|missense_variant,SO:0001627|intron_variant;ORIGIN=1;RS=201510718;Pangolin=ENSG00000115486.12|-4:0.0|13:-0.0
chr2	85560961	337280	T	C	.	.	ALLELEID=291114;CLNDN=Vitamin_K-dependent_clotting_factors,_combined_deficiency_of,_1;CLNDISDB=MONDO:MONDO:0010187,MedGen:C1848534,OMIM:277450,Orphanet:ORPHA98434;CLNHGVS=NC_000002.12:g.85560961T>C;CLNREVSTAT=criteria_provided,_single_submitter;CLNSIG=Uncertain_significance;CLNVC=single_nucleotide_variant;CLNVCSO=SO:0001483;CLNVI=Illumina_Clinical_Services_Laboratory,Illumina:652544;GENEINFO=GGCX:2677;MC=SO:0001583|missense_variant,SO:0001627|intron_variant;ORIGIN=1;RS=886056380;Pangolin=ENSG00000115486.12|13:0.0|24:-0.0
chr2	85560972	896545	T	A	.	.	ALLELEID=885565;CLNDN=Vitamin_K-dependent_clotting_factors,_combined_deficiency_of,_1;CLNDISDB=MONDO:MONDO:0010187,MedGen:C1848534,OMIM:277450,Orphanet:ORPHA98434;CLNHGVS=NC_000002.12:g.85560972T>A;CLNREVSTAT=criteria_provided,_single_submitter;CLNSIG=Uncertain_significance;CLNVC=single_nucleotide_variant;CLNVCSO=SO:0001483;CLNVI=Illumina_Clinical_Services_Laboratory,Illumina:870460;GENEINFO=GGCX:2677;MC=SO:0001583|missense_variant,SO:0001627|intron_variant;ORIGIN=1;Pangolin=ENSG00000115486.12|13:0.01|7:-0.0
chr2	85561403	896546	C	T	.	.	ALLELEID=885566;CLNDN=Vitamin_K-dependent_clotting_factors,_combined_deficiency_of,_1;CLNDISDB=MONDO:MONDO:0010187,MedGen:C1848534,OMIM:277450,Orphanet:ORPHA98434;CLNHGVS=NC_000002.12:g.85561403C>T;CLNREVSTAT=criteria_provided,_single_submitter;CLNSIG=Uncertain_significance;CLNVC=single_nucleotide_variant;CLNVCSO=SO:0001483;CLNVI=Illumina_Clinical_Services_Laboratory,Illumina:791203;GENEINFO=GGCX:2677;MC=SO:0001583|missense_variant;ORIGIN=1;Pangolin=ENSG00000115486.12|-17:0.0|29:-0.01
chr2	85561405	337281	C	T	.	.	AF_ESP=0.00039;ALLELEID=287415;CLNDN=Vitamin_K-dependent_clotting_factors,_combined_deficiency_of,_1;CLNDISDB=MONDO:MONDO:0010187,MedGen:C1848534,OMIM:277450,Orphanet:ORPHA98434;CLNHGVS=NC_000002.12:g.85561405C>T;CLNREVSTAT=criteria_provided,_single_submitter;CLNSIG=Uncertain_significance;CLNVC=single_nucleotide_variant;CLNVCSO=SO:0001483;CLNVI=Illumina_Clinical_Services_Laboratory,Illumina:251563;GENEINFO=GGCX:2677;MC=SO:0001819|synonymous_variant;ORIGIN=1;RS=371622780;Pangolin=ENSG00000115486.12|27:0.02|-50:-0.0
chr2	85561451	337282	G	A	.	.	ALLELEID=290866;CLNDN=Vitamin_K-dependent_clotting_factors,_combined_deficiency_of,_1;CLNDISDB=MONDO:MONDO:0010187,MedGen:C1848534,OMIM:277450,Orphanet:ORPHA98434;CLNHGVS=NC_000002.12:g.85561451G>A;CLNREVSTAT=criteria_provided,_single_submitter;CLNSIG=Uncertain_significance;CLNVC=single_nucleotide_variant;CLNVCSO=SO:0001483;CLNVI=Illumina_Clinical_Services_Laboratory,Illumina:218174;GENEINFO=GGCX:2677;MC=SO:0001623|5_prime_UTR_variant;ORIGIN=1;RS=537250931;Pangolin=ENSG00000115486.12|-19:0.02|16:-0.0
chr2	85561474	337283	G	A	.	.	AF_ESP=0.00099;AF_TGP=0.0004;ALLELEID=288201;CLNDN=Vitamin_K-dependent_clotting_factors,_combined_deficiency_of,_1;CLNDISDB=MONDO:MONDO:0010187,MedGen:C1848534,OMIM:277450,Orphanet:ORPHA98434;CLNHGVS=NC_000002.12:g.85561474G>A;CLNREVSTAT=criteria_provided,_single_submitter;CLNSIG=Uncertain_significance;CLNVC=single_nucleotide_variant;CLNVCSO=SO:0001483;CLNVI=Illumina_Clinical_Services_Laboratory,Illumina:141979;GENEINFO=GGCX:2677;MC=SO:0001623|5_prime_UTR_variant;ORIGIN=1;RS=376371398;Pangolin=ENSG00000115486.12|-42:0.01|-16:-0.0
chr2	85561474	898175	G	C	.	.	ALLELEID=885568;CLNDN=Vitamin_K-dependent_clotting_factors,_combined_deficiency_of,_1;CLNDISDB=MONDO:MONDO:0010187,MedGen:C1848534,OMIM:277450,Orphanet:ORPHA98434;CLNHGVS=NC_000002.12:g.85561474G>C;CLNREVSTAT=criteria_provided,_single_submitter;CLNSIG=Uncertain_significance;CLNVC=single_nucleotide_variant;CLNVCSO=SO:0001483;CLNVI=Illumina_Clinical_Services_Laboratory,Illumina:944264;GENEINFO=GGCX:2677;MC=SO:0001623|5_prime_UTR_variant;ORIGIN=1;Pangolin=ENSG00000115486.12|-42:0.01|-7:-0.0
chr2	85561481	337284	G	A	.	.	ALLELEID=290867;CLNDN=Vitamin_K-dependent_clotting_factors,_combined_deficiency_of,_1;CLNDISDB=MONDO:MONDO:0010187,MedGen:C1848534,OMIM:277450,Orphanet:ORPHA98434;CLNHGVS=NC_000002.12:g.85561481G>A;CLNREVSTAT=criteria_provided,_single_submitter;CLNSIG=Uncertain_significance;CLNVC=single_nucleotide_variant;CLNVCSO=SO:0001483;CLNVI=Illumina_Clinical_Services_Laboratory,Illumina:824252;GENEINFO=GGCX:2677;MC=SO:0001623|5_prime_UTR_variant;ORIGIN=1;RS=886056381;Pangolin=ENSG00000115486.12|-49:0.01|47:-0.0
chr2	85561498	337285	C	T	.	.	AF_TGP=0.0024;ALLELEID=290869;CLNDN=Vitamin_K-Dependent_Clotting_Factors;CLNDISDB=MedGen:CN239236;CLNHGVS=NC_000002.12:g.85561498C>T;CLNREVSTAT=criteria_provided,_single_submitter;CLNSIG=Uncertain_significance;CLNVC=single_nucleotide_variant;CLNVCSO=SO:0001483;CLNVI=Illumina_Clinical_Services_Laboratory,Illumina:301958;GENEINFO=GGCX:2677;MC=SO:0002153|genic_upstream_transcript_variant;ORIGIN=1;RS=377553975;Pangolin=ENSG00000115486.12|-31:0.0|-40:-0.0
chr2	85657336	337286	T	G	.	.	ALLELEID=287417;CLNDN=Surfactant_metabolism_dysfunction,_pulmonary,_1;CLNDISDB=MONDO:MONDO:0009929,MedGen:C1968602,OMIM:265120,Orphanet:ORPHA217563;CLNHGVS=NC_000002.12:g.85657336T>G;CLNREVSTAT=criteria_provided,_single_submitter;CLNSIG=Uncertain_significance;CLNVC=single_nucleotide_variant;CLNVCSO=SO:0001483;CLNVI=Illumina_Clinical_Services_Laboratory,Illumina:783679;GENEINFO=SFTPB:6439;MC=SO:0001624|3_prime_UTR_variant;ORIGIN=1;RS=868422895;Pangolin=ENSG00000168878.19|-1:0.0|-9:-0.0
chr2	85657529	899275	C	T	.	.	ALLELEID=885569;CLNDN=Surfactant_metabolism_dysfunction,_pulmonary,_1;CLNDISDB=MONDO:MONDO:0009929,MedGen:C1968602,OMIM:265120,Orphanet:ORPHA217563;CLNHGVS=NC_000002.12:g.85657529C>T;CLNREVSTAT=criteria_provided,_single_submitter;CLNSIG=Uncertain_significance;CLNVC=single_nucleotide_variant;CLNVCSO=SO:0001483;CLNVI=Illumina_Clinical_Services_Laboratory,Illumina:813074;GENEINFO=SFTPB:6439;MC=SO:0001624|3_prime_UTR_variant;ORIGIN=1;Pangolin=ENSG00000168878.19|7:0.0|22:-0.05
chr2	85657559	899276	G	T	.	.	ALLELEID=885570;CLNDN=Surfactant_metabolism_dysfunction,_pulmonary,_1;CLNDISDB=MONDO:MONDO:0009929,MedGen:C1968602,OMIM:265120,Orphanet:ORPHA217563;CLNHGVS=NC_000002.12:g.85657559G>T;CLNREVSTAT=criteria_provided,_single_submitter;CLNSIG=Uncertain_significance;CLNVC=single_nucleotide_variant;CLNVCSO=SO:0001483;CLNVI=Illumina_Clinical_Services_Laboratory,Illumina:721823;GENEINFO=SFTPB:6439;MC=SO:0001624|3_prime_UTR_variant;ORIGIN=1;Pangolin=ENSG00000168878.19|-2:0.0|-8:-0.12
chr2	85657640	337287	G	A	.	.	ALLELEID=290870;CLNDN=Surfactant_metabolism_dysfunction,_pulmonary,_1;CLNDISDB=MONDO:MONDO:0009929,MedGen:C1968602,OMIM:265120,Orphanet:ORPHA217563;CLNHGVS=NC_000002.12:g.85657640G>A;CLNREVSTAT=criteria_provided,_single_submitter;CLNSIG=Uncertain_significance;CLNVC=single_nucleotide_variant;CLNVCSO=SO:0001483;CLNVI=Illumina_Clinical_Services_Laboratory,Illumina:209625;GENEINFO=SFTPB:6439;MC=SO:0001624|3_prime_UTR_variant;ORIGIN=1;RS=886056382;Pangolin=ENSG00000168878.19|25:0.01|-1:-0.0
chr2	85657829	899277	A	C	.	.	ALLELEID=885571;CLNDN=Surfactant_metabolism_dysfunction,_pulmonary,_1;CLNDISDB=MONDO:MONDO:0009929,MedGen:C1968602,OMIM:265120,Orphanet:ORPHA217563;CLNHGVS=NC_000002.12:g.85657829A>C;CLNREVSTAT=criteria_provided,_single_submitter;CLNSIG=Uncertain_significance;CLNVC=single_nucleotide_variant;CLNVCSO=SO:0001483;CLNVI=Illumina_Clinical_Services_Laboratory,Illumina:1400156;GENEINFO=SFTPB:6439;MC=SO:0001624|3_prime_UTR_variant;ORIGIN=1;Pangolin=ENSG00000168878.19|16:0.0|47:-0.0
chr2	85657897	337293	C	T	.	.	AF_TGP=0.001;ALLELEID=291126;CLNDN=Surfactant_metabolism_dysfunction,_pulmonary,_1;CLNDISDB=MONDO:MONDO:0009929,MedGen:C1968602,OMIM:265120,Orphanet:ORPHA217563;CLNHGVS=NC_000002.12:g.85657897C>T;CLNREVSTAT=criteria_provided,_single_submitter;CLNSIG=Uncertain_significance;CLNVC=single_nucleotide_variant;CLNVCSO=SO:0001483;CLNVI=Illumina_Clinical_Services_Laboratory,Illumina:241841;GENEINFO=SFTPB:6439;MC=SO:0001624|3_prime_UTR_variant;ORIGIN=1;RS=558265142;Pangolin=ENSG00000168878.19|37:0.0|-21:-0.0
chr2	85657946	895186	G	C	.	.	ALLELEID=885572;CLNDN=Surfactant_metabolism_dysfunction,_pulmonary,_1;CLNDISDB=MONDO:MONDO:0009929,MedGen:C1968602,OMIM:265120,Orphanet:ORPHA217563;CLNHGVS=NC_000002.12:g.85657946G>C;CLNREVSTAT=criteria_provided,_single_submitter;CLNSIG=Uncertain_significance;CLNVC=single_nucleotide_variant;CLNVCSO=SO:0001483;CLNVI=Illumina_Clinical_Services_Laboratory,Illumina:222549;GENEINFO=SFTPB:6439;MC=SO:0001624|3_prime_UTR_variant;ORIGIN=1;Pangolin=ENSG00000168878.19|-12:0.03|7:-0.0
chr2	85658095	337295	C	T	.	.	ALLELEID=288203;CLNDN=Surfactant_metabolism_dysfunction,_pulmonary,_1;CLNDISDB=MONDO:MONDO:0009929,MedGen:C1968602,OMIM:265120,Orphanet:ORPHA217563;CLNHGVS=NC_000002.12:g.85658095C>T;CLNREVSTAT=criteria_provided,_single_submitter;CLNSIG=Uncertain_significance;CLNVC=single_nucleotide_variant;CLNVCSO=SO:0001483;CLNVI=Illumina_Clinical_Services_Laboratory,Illumina:811127;GENEINFO=SFTPB:6439;MC=SO:0001624|3_prime_UTR_variant;ORIGIN=1;RS=886056383;Pangolin=ENSG00000168878.19|-2:0.0|-12:-0.0
chr2	85658214	337296	T	C	.	.	AF_TGP=0.001;ALLELEID=287423;CLNDN=Surfactant_metabolism_dysfunction,_pulmonary,_1;CLNDISDB=MONDO:MONDO:0009929,MedGen:C1968602,OMIM:265120,Orphanet:ORPHA217563;CLNHGVS=NC_000002.12:g.85658214T>C;CLNREVSTAT=criteria_provided,_single_submitter;CLNSIG=Uncertain_significance;CLNVC=single_nucleotide_variant;CLNVCSO=SO:0001483;CLNVI=Illumina_Clinical_Services_Laboratory,Illumina:719372;GENEINFO=SFTPB:6439;MC=SO:0001624|3_prime_UTR_variant;ORIGIN=1;RS=560513740;Pangolin=ENSG00000168878.19|1:0.0|-27:-0.02
chr2	85658780	896601	C	T	.	.	ALLELEID=885575;CLNDN=Surfactant_metabolism_dysfunction,_pulmonary,_1;CLNDISDB=MONDO:MONDO:0009929,MedGen:C1968602,OMIM:265120,Orphanet:ORPHA217563;CLNHGVS=NC_000002.12:g.85658780C>T;CLNREVSTAT=criteria_provided,_single_submitter;CLNSIG=Uncertain_significance;CLNVC=single_nucleotide_variant;CLNVCSO=SO:0001483;CLNVI=Illumina_Clinical_Services_Laboratory,Illumina:622142;GENEINFO=SFTPB:6439;MC=SO:0001624|3_prime_UTR_variant;ORIGIN=1;Pangolin=ENSG00000168878.19|-25:0.01|-26:-0.0
chr2	85658800	896602	G	A	.	.	ALLELEID=885576;CLNDN=Surfactant_metabolism_dysfunction,_pulmonary,_1;CLNDISDB=MONDO:MONDO:0009929,MedGen:C1968602,OMIM:265120,Orphanet:ORPHA217563;CLNHGVS=NC_000002.12:g.85658800G>A;CLNREVSTAT=criteria_provided,_single_submitter;CLNSIG=Uncertain_significance;CLNVC=single_nucleotide_variant;CLNVCSO=SO:0001483;CLNVI=Illumina_Clinical_Services_Laboratory,Illumina:134615;GENEINFO=SFTPB:6439;MC=SO:0001583|missense_variant,SO:0001624|3_prime_UTR_variant;ORIGIN=1;Pangolin=ENSG00000168878.19|-12:0.0|-45:-0.01
chr2	85661481	337299	C	T	.	.	AF_ESP=8e-05;AF_EXAC=5e-05;ALLELEID=291138;CLNDN=Surfactant_metabolism_dysfunction,_pulmonary,_1;CLNDISDB=MONDO:MONDO:0009929,MedGen:C1968602,OMIM:265120,Orphanet:ORPHA217563;CLNHGVS=NC_000002.12:g.85661481C>T;CLNREVSTAT=criteria_provided,_single_submitter;CLNSIG=Uncertain_significance;CLNVC=single_nucleotide_variant;CLNVCSO=SO:0001483;CLNVI=Illumina_Clinical_Services_Laboratory,Illumina:734025;GENEINFO=SFTPB:6439;MC=SO:0001583|missense_variant,SO:0001627|intron_variant;ORIGIN=1;RS=370785493;Pangolin=ENSG00000168878.19|-20:0.0|-27:-0.08
chr2	85661529	337300	C	T	.	.	AF_EXAC=0.00014;ALLELEID=291145;CLNDN=Surfactant_metabolism_dysfunction,_pulmonary,_1;CLNDISDB=MONDO:MONDO:0009929,MedGen:C1968602,OMIM:265120,Orphanet:ORPHA217563;CLNHGVS=NC_000002.12:g.85661529C>T;CLNREVSTAT=criteria_provided,_single_submitter;CLNSIG=Uncertain_significance;CLNVC=single_nucleotide_variant;CLNVCSO=SO:0001483;CLNVI=Illumina_Clinical_Services_Laboratory,Illumina:301962;GENEINFO=SFTPB:6439;MC=SO:0001583|missense_variant,SO:0001627|intron_variant;ORIGIN=1;RS=750958534;Pangolin=ENSG00000168878.19|6:0.02|6:-0.01
chr2	85662047	896603	A	G	.	.	ALLELEID=885577;CLNDN=Surfactant_metabolism_dysfunction,_pulmonary,_1;CLNDISDB=MONDO:MONDO:0009929,MedGen:C1968602,OMIM:265120,Orphanet:ORPHA217563;CLNHGVS=NC_000002.12:g.85662047A>G;CLNREVSTAT=criteria_provided,_single_submitter;CLNSIG=Uncertain_significance;CLNVC=single_nucleotide_variant;CLNVCSO=SO:0001483;CLNVI=Illumina_Clinical_Services_Laboratory,Illumina:1355540;GENEINFO=SFTPB:6439;MC=SO:0001819|synonymous_variant,SO:0001627|intron_variant;ORIGIN=1;Pangolin=ENSG00000168878.19|-18:0.05|-11:-0.0
chr2	85663420	337301	C	T	.	.	AF_ESP=0.00015;AF_EXAC=9e-05;AF_TGP=0.0004;ALLELEID=287424;CLNDN=Surfactant_metabolism_dysfunction,_pulmonary,_1;CLNDISDB=MONDO:MONDO:0009929,MedGen:C1968602,OMIM:265120,Orphanet:ORPHA217563;CLNHGVS=NC_000002.12:g.85663420C>T;CLNREVSTAT=criteria_provided,_single_submitter;CLNSIG=Uncertain_significance;CLNVC=single_nucleotide_variant;CLNVCSO=SO:0001483;CLNVI=Illumina_Clinical_Services_Laboratory,Illumina:255010;GENEINFO=SFTPB:6439;MC=SO:0001583|missense_variant;ORIGIN=1;RS=201986026;Pangolin=ENSG00000168878.19|3:0.0|3:-0.0
chr2	85663693	898228	C	T	.	.	ALLELEID=885578;CLNDN=Surfactant_metabolism_dysfunction,_pulmonary,_1;CLNDISDB=MONDO:MONDO:0009929,MedGen:C1968602,OMIM:265120,Orphanet:ORPHA217563;CLNHGVS=NC_000002.12:g.85663693C>T;CLNREVSTAT=criteria_provided,_single_submitter;CLNSIG=Uncertain_significance;CLNVC=single_nucleotide_variant;CLNVCSO=SO:0001483;CLNVI=Illumina_Clinical_Services_Laboratory,Illumina:225994;GENEINFO=SFTPB:6439;MC=SO:0001583|missense_variant;ORIGIN=1;Pangolin=ENSG00000168878.19|-29:0.0|-29:-0.0
chr2	85663694	198927	G	A	.	.	AF_EXAC=5e-05;AF_TGP=0.0002;ALLELEID=196087;CLNDN=Surfactant_metabolism_dysfunction,_pulmonary,_1|not_provided;CLNDISDB=MONDO:MONDO:0009929,MedGen:C1968602,OMIM:265120,Orphanet:ORPHA217563|MedGen:CN517202;CLNHGVS=NC_000002.12:g.85663694G>A;CLNREVSTAT=criteria_provided,_multiple_submitters,_no_conflicts;CLNSIG=Uncertain_significance;CLNVC=single_nucleotide_variant;CLNVCSO=SO:0001483;CLNVI=Illumina_Clinical_Services_Laboratory,Illumina:669771;GENEINFO=SFTPB:6439;MC=SO:0001583|missense_variant;ORIGIN=1;RS=542291993;Pangolin=ENSG00000168878.19|-30:0.01|-30:-0.0
chr2	85663740	337304	C	T	.	.	AF_EXAC=0.0003;AF_TGP=0.0006;ALLELEID=290885;CLNDN=Surfactant_metabolism_dysfunction,_pulmonary,_1;CLNDISDB=MONDO:MONDO:0009929,MedGen:C1968602,OMIM:265120,Orphanet:ORPHA217563;CLNHGVS=NC_000002.12:g.85663740C>T;CLNREVSTAT=criteria_provided,_single_submitter;CLNSIG=Uncertain_significance;CLNVC=single_nucleotide_variant;CLNVCSO=SO:0001483;CLNVI=Illumina_Clinical_Services_Laboratory,Illumina:609794;GENEINFO=SFTPB:6439;MC=SO:0001819|synonymous_variant;ORIGIN=1;RS=528288865;Pangolin=ENSG00000168878.19|-25:0.0|38:-0.0
chr2	85663795	898229	G	A	.	.	ALLELEID=885579;CLNDN=Surfactant_metabolism_dysfunction,_pulmonary,_1;CLNDISDB=MONDO:MONDO:0009929,MedGen:C1968602,OMIM:265120,Orphanet:ORPHA217563;CLNHGVS=NC_000002.12:g.85663795G>A;CLNREVSTAT=criteria_provided,_single_submitter;CLNSIG=Uncertain_significance;CLNVC=single_nucleotide_variant;CLNVCSO=SO:0001483;CLNVI=Illumina_Clinical_Services_Laboratory,Illumina:545414;GENEINFO=SFTPB:6439;MC=SO:0001583|missense_variant;ORIGIN=1;Pangolin=ENSG00000168878.19|25:0.0|42:-0.0
chr2	85663855	977497	G	A	.	.	ALLELEID=965621;CLNDN=Surfactant_metabolism_dysfunction,_pulmonary,_1;CLNDISDB=MONDO:MONDO:0009929,MedGen:C1968602,OMIM:265120,Orphanet:ORPHA217563;CLNHGVS=NC_000002.12:g.85663855G>A;CLNREVSTAT=criteria_provided,_single_submitter;CLNSIG=Uncertain_significance;CLNVC=single_nucleotide_variant;CLNVCSO=SO:0001483;GENEINFO=SFTPB:6439;MC=SO:0001627|intron_variant;ORIGIN=1;Pangolin=ENSG00000168878.19|-8:0.0|-8:-0.01
chr2	85663861	1030864	G	T	.	.	ALLELEID=1016111;CLNDN=Surfactant_metabolism_dysfunction,_pulmonary,_1;CLNDISDB=MONDO:MONDO:0009929,MedGen:C1968602,OMIM:265120,Orphanet:ORPHA217563;CLNHGVS=NC_000002.12:g.85663861G>T;CLNREVSTAT=criteria_provided,_single_submitter;CLNSIG=Uncertain_significance;CLNVC=single_nucleotide_variant;CLNVCSO=SO:0001483;GENEINFO=SFTPB:6439;MC=SO:0001627|intron_variant;ORIGIN=0;Pangolin=ENSG00000168878.19|-2:0.62|-14:-0.53
chr2	85665311	337305	C	T	.	.	AF_EXAC=1e-05;ALLELEID=291148;CLNDN=Surfactant_metabolism_dysfunction,_pulmonary,_1;CLNDISDB=MONDO:MONDO:0009929,MedGen:C1968602,OMIM:265120,Orphanet:ORPHA217563;CLNHGVS=NC_000002.12:g.85665311C>T;CLNREVSTAT=criteria_provided,_single_submitter;CLNSIG=Uncertain_significance;CLNVC=single_nucleotide_variant;CLNVCSO=SO:0001483;CLNVI=Illumina_Clinical_Services_Laboratory,Illumina:783819;GENEINFO=SFTPB:6439;MC=SO:0001583|missense_variant;ORIGIN=1;RS=762917358;Pangolin=ENSG00000168878.19|-2:0.0|-22:-0.11
chr2	85665393	337307	A	G	.	.	AF_EXAC=4e-05;ALLELEID=291149;CLNDN=Surfactant_metabolism_dysfunction,_pulmonary,_1;CLNDISDB=MONDO:MONDO:0009929,MedGen:C1968602,OMIM:265120,Orphanet:ORPHA217563;CLNHGVS=NC_000002.12:g.85665393A>G;CLNREVSTAT=criteria_provided,_single_submitter;CLNSIG=Uncertain_significance;CLNVC=single_nucleotide_variant;CLNVCSO=SO:0001483;CLNVI=Illumina_Clinical_Services_Laboratory,Illumina:81232;GENEINFO=SFTPB:6439;MC=SO:0001627|intron_variant;ORIGIN=1;RS=202098250;Pangolin=ENSG00000168878.19|-15:0.02|1:-0.0
chr2	85665600	290887	C	T	.	.	ALLELEID=275124;CLNDN=not_provided;CLNDISDB=MedGen:CN517202;CLNHGVS=NC_000002.12:g.85665600C>T;CLNREVSTAT=criteria_provided,_single_submitter;CLNSIG=Uncertain_significance;CLNVC=single_nucleotide_variant;CLNVCSO=SO:0001483;GENEINFO=SFTPB:6439;MC=SO:0001627|intron_variant;ORIGIN=1;RS=886044577;Pangolin=ENSG00000168878.19|6:0.02|6:-0.01
chr2	85665601	899338	C	T	.	.	ALLELEID=887407;CLNDN=Surfactant_metabolism_dysfunction,_pulmonary,_1;CLNDISDB=MONDO:MONDO:0009929,MedGen:C1968602,OMIM:265120,Orphanet:ORPHA217563;CLNHGVS=NC_000002.12:g.85665601C>T;CLNREVSTAT=criteria_provided,_single_submitter;CLNSIG=Uncertain_significance;CLNVC=single_nucleotide_variant;CLNVCSO=SO:0001483;CLNVI=Illumina_Clinical_Services_Laboratory,Illumina:918064;GENEINFO=SFTPB:6439;MC=SO:0001627|intron_variant;ORIGIN=1;Pangolin=ENSG00000168878.19|-17:0.0|5:-0.11
chr2	85665618	337308	C	G	.	.	AF_ESP=0.00023;AF_EXAC=0.00017;AF_TGP=0.0002;ALLELEID=287427;CLNDN=Surfactant_metabolism_dysfunction,_pulmonary,_1;CLNDISDB=MONDO:MONDO:0009929,MedGen:C1968602,OMIM:265120,Orphanet:ORPHA217563;CLNHGVS=NC_000002.12:g.85665618C>G;CLNREVSTAT=criteria_provided,_single_submitter;CLNSIG=Uncertain_significance;CLNVC=single_nucleotide_variant;CLNVCSO=SO:0001483;CLNVI=Illumina_Clinical_Services_Laboratory,Illumina:727720;GENEINFO=SFTPB:6439;MC=SO:0001819|synonymous_variant;ORIGIN=1;RS=141123597;Pangolin=ENSG00000168878.19|-12:0.01|12:-0.0
chr2	85665628	337309	G	A	.	.	AF_EXAC=0.00011;ALLELEID=287428;CLNDN=Surfactant_metabolism_dysfunction,_pulmonary,_1;CLNDISDB=MONDO:MONDO:0009929,MedGen:C1968602,OMIM:265120,Orphanet:ORPHA217563;CLNHGVS=NC_000002.12:g.85665628G>A;CLNREVSTAT=criteria_provided,_single_submitter;CLNSIG=Uncertain_significance;CLNVC=single_nucleotide_variant;CLNVCSO=SO:0001483;CLNVI=Illumina_Clinical_Services_Laboratory,Illumina:721512;GENEINFO=SFTPB:6439;MC=SO:0001583|missense_variant;ORIGIN=1;RS=756571077;Pangolin=ENSG00000168878.19|2:0.68|-22:-0.67
chr2	85665640	178807	C	T	.	.	AF_ESP=0.00023;AF_EXAC=7e-05;AF_TGP=0.0006;ALLELEID=173535;CLNDN=Surfactant_metabolism_dysfunction,_pulmonary,_1|not_specified;CLNDISDB=MONDO:MONDO:0009929,MedGen:C1968602,OMIM:265120,Orphanet:ORPHA217563|MedGen:CN169374;CLNHGVS=NC_000002.12:g.85665640C>T;CLNREVSTAT=criteria_provided,_multiple_submitters,_no_conflicts;CLNSIG=Uncertain_significance;CLNVC=single_nucleotide_variant;CLNVCSO=SO:0001483;CLNVI=Illumina_Clinical_Services_Laboratory,Illumina:767451;GENEINFO=SFTPB:6439;MC=SO:0001583|missense_variant;ORIGIN=1;RS=35524245;Pangolin=ENSG00000168878.19|-34:0.01|-34:-0.0
chr2	85665642	337310	G	A	.	.	AF_ESP=8e-05;AF_EXAC=2e-05;ALLELEID=287429;CLNDN=Surfactant_metabolism_dysfunction,_pulmonary,_1;CLNDISDB=MONDO:MONDO:0009929,MedGen:C1968602,OMIM:265120,Orphanet:ORPHA217563;CLNHGVS=NC_000002.12:g.85665642G>A;CLNREVSTAT=criteria_provided,_single_submitter;CLNSIG=Uncertain_significance;CLNVC=single_nucleotide_variant;CLNVCSO=SO:0001483;CLNVI=Illumina_Clinical_Services_Laboratory,Illumina:130780;GENEINFO=SFTPB:6439;MC=SO:0001819|synonymous_variant;ORIGIN=1;RS=45505791;Pangolin=ENSG00000168878.19|-36:0.0|-36:-0.0
chr2	85665775	895247	A	G	.	.	ALLELEID=885581;CLNDN=Surfactant_metabolism_dysfunction,_pulmonary,_1;CLNDISDB=MONDO:MONDO:0009929,MedGen:C1968602,OMIM:265120,Orphanet:ORPHA217563;CLNHGVS=NC_000002.12:g.85665775A>G;CLNREVSTAT=criteria_provided,_single_submitter;CLNSIG=Uncertain_significance;CLNVC=single_nucleotide_variant;CLNVCSO=SO:0001483;CLNVI=Illumina_Clinical_Services_Laboratory,Illumina:1664048;GENEINFO=SFTPB:6439;MC=SO:0001583|missense_variant;ORIGIN=1;Pangolin=ENSG00000168878.19|19:0.01|19:-0.01
chr2	85665785	593184	C	T	.	.	AF_ESP=0.00246;AF_EXAC=0.00186;AF_TGP=0.001;ALLELEID=584248;CLNDN=Surfactant_metabolism_dysfunction,_pulmonary,_1|not_provided;CLNDISDB=MONDO:MONDO:0009929,MedGen:C1968602,OMIM:265120,Orphanet:ORPHA217563|MedGen:CN517202;CLNHGVS=NC_000002.12:g.85665785C>T;CLNREVSTAT=criteria_provided,_conflicting_interpretations;CLNSIG=Conflicting_interpretations_of_pathogenicity;CLNSIGCONF=Benign(1),Uncertain_significance(2);CLNVC=single_nucleotide_variant;CLNVCSO=SO:0001483;CLNVI=Illumina_Clinical_Services_Laboratory,Illumina:63248;GENEINFO=SFTPB:6439;MC=SO:0001583|missense_variant;ORIGIN=1;RS=35373464;Pangolin=ENSG00000168878.19|-2:0.0|9:-0.01
chr2	85666634	896675	A	C	.	.	ALLELEID=885582;CLNDN=Surfactant_metabolism_dysfunction,_pulmonary,_1;CLNDISDB=MONDO:MONDO:0009929,MedGen:C1968602,OMIM:265120,Orphanet:ORPHA217563;CLNHGVS=NC_000002.12:g.85666634A>C;CLNREVSTAT=criteria_provided,_single_submitter;CLNSIG=Uncertain_significance;CLNVC=single_nucleotide_variant;CLNVCSO=SO:0001483;CLNVI=Illumina_Clinical_Services_Laboratory,Illumina:278654;GENEINFO=SFTPB:6439;MC=SO:0001583|missense_variant;ORIGIN=1;Pangolin=ENSG00000168878.19|-17:0.03|34:-0.0
chr2	85666637	896676	C	T	.	.	ALLELEID=885583;CLNDN=Surfactant_metabolism_dysfunction,_pulmonary,_1;CLNDISDB=MONDO:MONDO:0009929,MedGen:C1968602,OMIM:265120,Orphanet:ORPHA217563;CLNHGVS=NC_000002.12:g.85666637C>T;CLNREVSTAT=criteria_provided,_single_submitter;CLNSIG=Uncertain_significance;CLNVC=single_nucleotide_variant;CLNVCSO=SO:0001483;CLNVI=Illumina_Clinical_Services_Laboratory,Illumina:948379;GENEINFO=SFTPB:6439;MC=SO:0001583|missense_variant;ORIGIN=1;Pangolin=ENSG00000168878.19|31:0.0|-20:-0.03
chr2	85666649	896677	G	C	.	.	ALLELEID=885584;CLNDN=Surfactant_metabolism_dysfunction,_pulmonary,_1;CLNDISDB=MONDO:MONDO:0009929,MedGen:C1968602,OMIM:265120,Orphanet:ORPHA217563;CLNHGVS=NC_000002.12:g.85666649G>C;CLNREVSTAT=criteria_provided,_single_submitter;CLNSIG=Uncertain_significance;CLNVC=single_nucleotide_variant;CLNVCSO=SO:0001483;CLNVI=Illumina_Clinical_Services_Laboratory,Illumina:708941;GENEINFO=SFTPB:6439;MC=SO:0001583|missense_variant;ORIGIN=1;Pangolin=ENSG00000168878.19|-32:0.02|19:-0.0
chr2	85666658	619287	C	T	.	.	AF_ESP=0.00023;AF_EXAC=0.00019;AF_TGP=0.0002;ALLELEID=610681;CLNDN=Surfactant_metabolism_dysfunction,_pulmonary,_1;CLNDISDB=MONDO:MONDO:0009929,MedGen:C1968602,OMIM:265120,Orphanet:ORPHA217563;CLNHGVS=NC_000002.12:g.85666658C>T;CLNREVSTAT=criteria_provided,_single_submitter;CLNSIG=Uncertain_significance;CLNVC=single_nucleotide_variant;CLNVCSO=SO:0001483;GENEINFO=SFTPB:6439;MC=SO:0001583|missense_variant;ORIGIN=1;RS=45557339;Pangolin=ENSG00000168878.19|-39:0.0|-41:-0.03
chr2	85666706	896678	C	G	.	.	ALLELEID=885585;CLNDN=Surfactant_metabolism_dysfunction,_pulmonary,_1;CLNDISDB=MONDO:MONDO:0009929,MedGen:C1968602,OMIM:265120,Orphanet:ORPHA217563;CLNHGVS=NC_000002.12:g.85666706C>G;CLNREVSTAT=criteria_provided,_single_submitter;CLNSIG=Uncertain_significance;CLNVC=single_nucleotide_variant;CLNVCSO=SO:0001483;CLNVI=Illumina_Clinical_Services_Laboratory,Illumina:915329;GENEINFO=SFTPB:6439;MC=SO:0001583|missense_variant;ORIGIN=1;Pangolin=ENSG00000168878.19|1:0.0|36:-0.01
chr2	85666756	896679	G	A	.	.	ALLELEID=887408;CLNDN=Surfactant_metabolism_dysfunction,_pulmonary,_1;CLNDISDB=MONDO:MONDO:0009929,MedGen:C1968602,OMIM:265120,Orphanet:ORPHA217563;CLNHGVS=NC_000002.12:g.85666756G>A;CLNREVSTAT=criteria_provided,_single_submitter;CLNSIG=Uncertain_significance;CLNVC=single_nucleotide_variant;CLNVCSO=SO:0001483;CLNVI=Illumina_Clinical_Services_Laboratory,Illumina:790586;GENEINFO=SFTPB:6439;MC=SO:0001627|intron_variant;ORIGIN=1;Pangolin=ENSG00000168878.19|-14:0.0|-41:-0.0
chr2	85667148	896680	G	A	.	.	ALLELEID=885586;CLNDN=Surfactant_metabolism_dysfunction,_pulmonary,_1;CLNDISDB=MONDO:MONDO:0009929,MedGen:C1968602,OMIM:265120,Orphanet:ORPHA217563;CLNHGVS=NC_000002.12:g.85667148G>A;CLNREVSTAT=criteria_provided,_single_submitter;CLNSIG=Uncertain_significance;CLNVC=single_nucleotide_variant;CLNVCSO=SO:0001483;CLNVI=Illumina_Clinical_Services_Laboratory,Illumina:1342460;GENEINFO=SFTPB:6439;MC=SO:0001819|synonymous_variant;ORIGIN=1;Pangolin=ENSG00000168878.19|-42:0.0|29:-0.02
chr2	85667738	337311	C	A	.	.	AF_EXAC=2e-05;ALLELEID=291150;CLNDN=Surfactant_metabolism_dysfunction,_pulmonary,_1;CLNDISDB=MONDO:MONDO:0009929,MedGen:C1968602,OMIM:265120,Orphanet:ORPHA217563;CLNHGVS=NC_000002.12:g.85667738C>A;CLNREVSTAT=criteria_provided,_single_submitter;CLNSIG=Uncertain_significance;CLNVC=single_nucleotide_variant;CLNVCSO=SO:0001483;CLNVI=Illumina_Clinical_Services_Laboratory,Illumina:287242;GENEINFO=SFTPB:6439;MC=SO:0001583|missense_variant;ORIGIN=1;RS=774179232;Pangolin=ENSG00000168878.19|-9:0.0|33:-0.0
chr2	85668143	337312	A	G	.	.	ALLELEID=288217;CLNDN=Surfactant_metabolism_dysfunction,_pulmonary,_1;CLNDISDB=MONDO:MONDO:0009929,MedGen:C1968602,OMIM:265120,Orphanet:ORPHA217563;CLNHGVS=NC_000002.12:g.85668143A>G;CLNREVSTAT=criteria_provided,_single_submitter;CLNSIG=Uncertain_significance;CLNVC=single_nucleotide_variant;CLNVCSO=SO:0001483;CLNVI=Illumina_Clinical_Services_Laboratory,Illumina:752185;GENEINFO=SFTPB:6439;MC=SO:0001583|missense_variant;ORIGIN=1;RS=886056384;Pangolin=ENSG00000168878.19|-26:0.01|25:-0.0
chr2	85668152	337313	A	G	.	.	ALLELEID=291152;CLNDN=Surfactant_metabolism_dysfunction,_pulmonary,_1;CLNDISDB=MONDO:MONDO:0009929,MedGen:C1968602,OMIM:265120,Orphanet:ORPHA217563;CLNHGVS=NC_000002.12:g.85668152A>G;CLNREVSTAT=criteria_provided,_single_submitter;CLNSIG=Uncertain_significance;CLNVC=single_nucleotide_variant;CLNVCSO=SO:0001483;CLNVI=Illumina_Clinical_Services_Laboratory,Illumina:450067;GENEINFO=SFTPB:6439;MC=SO:0001583|missense_variant;ORIGIN=1;RS=886056385;Pangolin=ENSG00000168878.19|-35:0.01|16:-0.0
chr2	85668214	337314	G	A	.	.	AF_ESP=9e-05;AF_EXAC=0.0004;AF_TGP=0.0004;ALLELEID=288218;CLNDN=Surfactant_metabolism_dysfunction,_pulmonary,_1;CLNDISDB=MONDO:MONDO:0009929,MedGen:C1968602,OMIM:265120,Orphanet:ORPHA217563;CLNHGVS=NC_000002.12:g.85668214G>A;CLNREVSTAT=criteria_provided,_single_submitter;CLNSIG=Uncertain_significance;CLNVC=single_nucleotide_variant;CLNVCSO=SO:0001483;CLNVI=Illumina_Clinical_Services_Laboratory,Illumina:25583;GENEINFO=SFTPB:6439;MC=SO:0001623|5_prime_UTR_variant;ORIGIN=1;RS=35509268;Pangolin=ENSG00000168878.19|37:0.07|-46:-0.0
chr2	85668242	337315	C	T	.	.	AF_EXAC=0.00032;ALLELEID=291153;CLNDN=Surfactant_metabolism_dysfunction,_pulmonary,_1;CLNDISDB=MONDO:MONDO:0009929,MedGen:C1968602,OMIM:265120,Orphanet:ORPHA217563;CLNHGVS=NC_000002.12:g.85668242C>T;CLNREVSTAT=criteria_provided,_single_submitter;CLNSIG=Uncertain_significance;CLNVC=single_nucleotide_variant;CLNVCSO=SO:0001483;CLNVI=Illumina_Clinical_Services_Laboratory,Illumina:682288;GENEINFO=SFTPB:6439;MC=SO:0001623|5_prime_UTR_variant;ORIGIN=1;RS=762253717;Pangolin=ENSG00000168878.19|-11:0.0|9:-0.07
chr2	85668714	337316	G	C	.	.	AF_TGP=0.0002;ALLELEID=288219;CLNDN=Surfactant_metabolism_dysfunction,_pulmonary,_1;CLNDISDB=MONDO:MONDO:0009929,MedGen:C1968602,OMIM:265120,Orphanet:ORPHA217563;CLNHGVS=NC_000002.12:g.85668714G>C;CLNREVSTAT=criteria_provided,_single_submitter;CLNSIG=Uncertain_significance;CLNVC=single_nucleotide_variant;CLNVCSO=SO:0001483;CLNVI=Illumina_Clinical_Services_Laboratory,Illumina:722421;GENEINFO=SFTPB:6439;MC=SO:0001623|5_prime_UTR_variant;ORIGIN=1;RS=562887288;Pangolin=ENSG00000168878.19|-1:0.06|-14:-0.12
chr2	85839143	898299	C	T	.	.	ALLELEID=887409;CLNDN=GM3_synthase_deficiency;CLNDISDB=MONDO:MONDO:0018274,MedGen:C1836824,OMIM:609056,Orphanet:ORPHA370933,SNOMED_CT:722762005;CLNHGVS=NC_000002.12:g.85839143C>T;CLNREVSTAT=criteria_provided,_single_submitter;CLNSIG=Uncertain_significance;CLNVC=single_nucleotide_variant;CLNVCSO=SO:0001483;CLNVI=Illumina_Clinical_Services_Laboratory,Illumina:900542;GENEINFO=ST3GAL5:8869;MC=SO:0001624|3_prime_UTR_variant;ORIGIN=1;Pangolin=ENSG00000115525.18|-4:0.0|6:-0.0
chr2	85839168	337317	C	A	.	.	ALLELEID=287435;CLNDN=GM3_synthase_deficiency;CLNDISDB=MONDO:MONDO:0018274,MedGen:C1836824,OMIM:609056,Orphanet:ORPHA370933,SNOMED_CT:722762005;CLNHGVS=NC_000002.12:g.85839168C>A;CLNREVSTAT=criteria_provided,_single_submitter;CLNSIG=Uncertain_significance;CLNVC=single_nucleotide_variant;CLNVCSO=SO:0001483;CLNVI=Illumina_Clinical_Services_Laboratory,Illumina:626094;GENEINFO=ST3GAL5:8869;MC=SO:0001624|3_prime_UTR_variant;ORIGIN=1;RS=775357214;Pangolin=ENSG00000115525.18|-19:0.0|46:-0.0
chr2	85839194	337318	C	T	.	.	ALLELEID=291159;CLNDN=GM3_synthase_deficiency;CLNDISDB=MONDO:MONDO:0018274,MedGen:C1836824,OMIM:609056,Orphanet:ORPHA370933,SNOMED_CT:722762005;CLNHGVS=NC_000002.12:g.85839194C>T;CLNREVSTAT=criteria_provided,_single_submitter;CLNSIG=Uncertain_significance;CLNVC=single_nucleotide_variant;CLNVCSO=SO:0001483;CLNVI=Illumina_Clinical_Services_Laboratory,Illumina:604187;GENEINFO=ST3GAL5:8869;MC=SO:0001624|3_prime_UTR_variant;ORIGIN=1;RS=886056386;Pangolin=ENSG00000115525.18|4:0.0|21:-0.0
chr2	85839200	337319	G	A	.	.	ALLELEID=290891;CLNDN=GM3_synthase_deficiency;CLNDISDB=MONDO:MONDO:0018274,MedGen:C1836824,OMIM:609056,Orphanet:ORPHA370933,SNOMED_CT:722762005;CLNHGVS=NC_000002.12:g.85839200G>A;CLNREVSTAT=criteria_provided,_single_submitter;CLNSIG=Uncertain_significance;CLNVC=single_nucleotide_variant;CLNVCSO=SO:0001483;CLNVI=Illumina_Clinical_Services_Laboratory,Illumina:726098;GENEINFO=ST3GAL5:8869;MC=SO:0001624|3_prime_UTR_variant;ORIGIN=1;RS=761892496;Pangolin=ENSG00000115525.18|15:0.0|14:-0.0
chr2	85839388	898300	C	T	.	.	ALLELEID=885587;CLNDN=GM3_synthase_deficiency;CLNDISDB=MONDO:MONDO:0018274,MedGen:C1836824,OMIM:609056,Orphanet:ORPHA370933,SNOMED_CT:722762005;CLNHGVS=NC_000002.12:g.85839388C>T;CLNREVSTAT=criteria_provided,_single_submitter;CLNSIG=Uncertain_significance;CLNVC=single_nucleotide_variant;CLNVCSO=SO:0001483;CLNVI=Illumina_Clinical_Services_Laboratory,Illumina:897531;GENEINFO=ST3GAL5:8869;MC=SO:0001624|3_prime_UTR_variant;ORIGIN=1;Pangolin=ENSG00000115525.18|13:0.0|-20:-0.0
chr2	85839466	337320	G	A	.	.	AF_TGP=0.0004;ALLELEID=287436;CLNDN=GM3_synthase_deficiency;CLNDISDB=MONDO:MONDO:0018274,MedGen:C1836824,OMIM:609056,Orphanet:ORPHA370933,SNOMED_CT:722762005;CLNHGVS=NC_000002.12:g.85839466G>A;CLNREVSTAT=criteria_provided,_single_submitter;CLNSIG=Uncertain_significance;CLNVC=single_nucleotide_variant;CLNVCSO=SO:0001483;CLNVI=Illumina_Clinical_Services_Laboratory,Illumina:716884;GENEINFO=ST3GAL5:8869;MC=SO:0001624|3_prime_UTR_variant;ORIGIN=1;RS=188807604;Pangolin=ENSG00000115525.18|9:0.0|-3:-0.0
chr2	85839495	898301	G	A	.	.	ALLELEID=885588;CLNDN=GM3_synthase_deficiency;CLNDISDB=MONDO:MONDO:0018274,MedGen:C1836824,OMIM:609056,Orphanet:ORPHA370933,SNOMED_CT:722762005;CLNHGVS=NC_000002.12:g.85839495G>A;CLNREVSTAT=criteria_provided,_single_submitter;CLNSIG=Uncertain_significance;CLNVC=single_nucleotide_variant;CLNVCSO=SO:0001483;CLNVI=Illumina_Clinical_Services_Laboratory,Illumina:904524;GENEINFO=ST3GAL5:8869;MC=SO:0001624|3_prime_UTR_variant;ORIGIN=1;Pangolin=ENSG00000115525.18|7:0.0|18:-0.0
chr2	85839535	337321	C	G	.	.	ALLELEID=290893;CLNDN=GM3_synthase_deficiency;CLNDISDB=MONDO:MONDO:0018274,MedGen:C1836824,OMIM:609056,Orphanet:ORPHA370933,SNOMED_CT:722762005;CLNHGVS=NC_000002.12:g.85839535C>G;CLNREVSTAT=criteria_provided,_single_submitter;CLNSIG=Uncertain_significance;CLNVC=single_nucleotide_variant;CLNVCSO=SO:0001483;CLNVI=Illumina_Clinical_Services_Laboratory,Illumina:805857;GENEINFO=ST3GAL5:8869;MC=SO:0001624|3_prime_UTR_variant;ORIGIN=1;RS=886056387;Pangolin=ENSG00000115525.18|-22:0.0|44:-0.0
chr2	85839537	337322	G	A	.	.	AF_TGP=0.0002;ALLELEID=288222;CLNDN=GM3_synthase_deficiency;CLNDISDB=MONDO:MONDO:0018274,MedGen:C1836824,OMIM:609056,Orphanet:ORPHA370933,SNOMED_CT:722762005;CLNHGVS=NC_000002.12:g.85839537G>A;CLNREVSTAT=criteria_provided,_single_submitter;CLNSIG=Uncertain_significance;CLNVC=single_nucleotide_variant;CLNVCSO=SO:0001483;CLNVI=Illumina_Clinical_Services_Laboratory,Illumina:666637;GENEINFO=ST3GAL5:8869;MC=SO:0001624|3_prime_UTR_variant;ORIGIN=1;RS=535114385;Pangolin=ENSG00000115525.18|10:0.0|42:-0.0
chr2	85839689	337325	C	T	.	.	ALLELEID=288228;CLNDN=GM3_synthase_deficiency;CLNDISDB=MONDO:MONDO:0018274,MedGen:C1836824,OMIM:609056,Orphanet:ORPHA370933,SNOMED_CT:722762005;CLNHGVS=NC_000002.12:g.85839689C>T;CLNREVSTAT=criteria_provided,_single_submitter;CLNSIG=Uncertain_significance;CLNVC=single_nucleotide_variant;CLNVCSO=SO:0001483;CLNVI=Illumina_Clinical_Services_Laboratory,Illumina:271643;GENEINFO=ST3GAL5:8869;MC=SO:0001624|3_prime_UTR_variant;ORIGIN=1;RS=886056388;Pangolin=ENSG00000115525.18|-11:0.0|6:-0.0
chr2	85839712	895312	C	T	.	.	ALLELEID=885589;CLNDN=GM3_synthase_deficiency;CLNDISDB=MONDO:MONDO:0018274,MedGen:C1836824,OMIM:609056,Orphanet:ORPHA370933,SNOMED_CT:722762005;CLNHGVS=NC_000002.12:g.85839712C>T;CLNREVSTAT=criteria_provided,_single_submitter;CLNSIG=Uncertain_significance;CLNVC=single_nucleotide_variant;CLNVCSO=SO:0001483;CLNVI=Illumina_Clinical_Services_Laboratory,Illumina:261886;GENEINFO=ST3GAL5:8869;MC=SO:0001624|3_prime_UTR_variant;ORIGIN=1;Pangolin=ENSG00000115525.18|-2:0.0|-17:-0.0
chr2	85839729	337326	A	G	.	.	ALLELEID=291167;CLNDN=GM3_synthase_deficiency;CLNDISDB=MONDO:MONDO:0018274,MedGen:C1836824,OMIM:609056,Orphanet:ORPHA370933,SNOMED_CT:722762005;CLNHGVS=NC_000002.12:g.85839729A>G;CLNREVSTAT=criteria_provided,_single_submitter;CLNSIG=Uncertain_significance;CLNVC=single_nucleotide_variant;CLNVCSO=SO:0001483;CLNVI=Illumina_Clinical_Services_Laboratory,Illumina:560217;GENEINFO=ST3GAL5:8869;MC=SO:0001624|3_prime_UTR_variant;ORIGIN=1;RS=112372963;Pangolin=ENSG00000115525.18|-6:0.0|-34:-0.0
chr2	85839732	895313	G	A	.	.	ALLELEID=885590;CLNDN=GM3_synthase_deficiency;CLNDISDB=MONDO:MONDO:0018274,MedGen:C1836824,OMIM:609056,Orphanet:ORPHA370933,SNOMED_CT:722762005;CLNHGVS=NC_000002.12:g.85839732G>A;CLNREVSTAT=criteria_provided,_single_submitter;CLNSIG=Uncertain_significance;CLNVC=single_nucleotide_variant;CLNVCSO=SO:0001483;CLNVI=Illumina_Clinical_Services_Laboratory,Illumina:872370;GENEINFO=ST3GAL5:8869;MC=SO:0001624|3_prime_UTR_variant;ORIGIN=1;Pangolin=ENSG00000115525.18|-37:0.0|21:-0.0
chr2	85839781	337327	T	G	.	.	ALLELEID=288229;CLNDN=GM3_synthase_deficiency;CLNDISDB=MONDO:MONDO:0018274,MedGen:C1836824,OMIM:609056,Orphanet:ORPHA370933,SNOMED_CT:722762005;CLNHGVS=NC_000002.12:g.85839781T>G;CLNREVSTAT=criteria_provided,_single_submitter;CLNSIG=Uncertain_significance;CLNVC=single_nucleotide_variant;CLNVCSO=SO:0001483;CLNVI=Illumina_Clinical_Services_Laboratory,Illumina:718511;GENEINFO=ST3GAL5:8869;MC=SO:0001624|3_prime_UTR_variant;ORIGIN=1;RS=886056389;Pangolin=ENSG00000115525.18|23:0.01|-2:-0.0
chr2	85839789	337328	C	T	.	.	AF_TGP=0.0002;ALLELEID=287442;CLNDN=GM3_synthase_deficiency;CLNDISDB=MONDO:MONDO:0018274,MedGen:C1836824,OMIM:609056,Orphanet:ORPHA370933,SNOMED_CT:722762005;CLNHGVS=NC_000002.12:g.85839789C>T;CLNREVSTAT=criteria_provided,_single_submitter;CLNSIG=Uncertain_significance;CLNVC=single_nucleotide_variant;CLNVCSO=SO:0001483;CLNVI=Illumina_Clinical_Services_Laboratory,Illumina:762854;GENEINFO=ST3GAL5:8869;MC=SO:0001624|3_prime_UTR_variant;ORIGIN=1;RS=573408903;Pangolin=ENSG00000115525.18|15:0.05|16:-0.0
chr2	85839800	896733	G	A	.	.	ALLELEID=885591;CLNDN=GM3_synthase_deficiency;CLNDISDB=MONDO:MONDO:0018274,MedGen:C1836824,OMIM:609056,Orphanet:ORPHA370933,SNOMED_CT:722762005;CLNHGVS=NC_000002.12:g.85839800G>A;CLNREVSTAT=criteria_provided,_single_submitter;CLNSIG=Uncertain_significance;CLNVC=single_nucleotide_variant;CLNVCSO=SO:0001483;CLNVI=Illumina_Clinical_Services_Laboratory,Illumina:1385768;GENEINFO=ST3GAL5:8869;MC=SO:0001624|3_prime_UTR_variant;ORIGIN=1;Pangolin=ENSG00000115525.18|5:0.0|4:-0.01
chr2	85839821	337329	G	C	.	.	ALLELEID=290905;CLNDN=GM3_synthase_deficiency;CLNDISDB=MONDO:MONDO:0018274,MedGen:C1836824,OMIM:609056,Orphanet:ORPHA370933,SNOMED_CT:722762005;CLNHGVS=NC_000002.12:g.85839821G>C;CLNREVSTAT=criteria_provided,_single_submitter;CLNSIG=Uncertain_significance;CLNVC=single_nucleotide_variant;CLNVCSO=SO:0001483;CLNVI=Illumina_Clinical_Services_Laboratory,Illumina:552815;GENEINFO=ST3GAL5:8869;MC=SO:0001624|3_prime_UTR_variant;ORIGIN=1;RS=886056390;Pangolin=ENSG00000115525.18|-1:0.1|-17:-0.04
chr2	85839884	896734	C	T	.	.	ALLELEID=885592;CLNDN=GM3_synthase_deficiency;CLNDISDB=MONDO:MONDO:0018274,MedGen:C1836824,OMIM:609056,Orphanet:ORPHA370933,SNOMED_CT:722762005;CLNHGVS=NC_000002.12:g.85839884C>T;CLNREVSTAT=criteria_provided,_single_submitter;CLNSIG=Uncertain_significance;CLNVC=single_nucleotide_variant;CLNVCSO=SO:0001483;CLNVI=Illumina_Clinical_Services_Laboratory,Illumina:796276;GENEINFO=ST3GAL5:8869;MC=SO:0001624|3_prime_UTR_variant;ORIGIN=1;Pangolin=ENSG00000115525.18|-28:0.0|5:-0.01
chr2	85839997	896735	G	A	.	.	ALLELEID=885593;CLNDN=GM3_synthase_deficiency;CLNDISDB=MONDO:MONDO:0018274,MedGen:C1836824,OMIM:609056,Orphanet:ORPHA370933,SNOMED_CT:722762005;CLNHGVS=NC_000002.12:g.85839997G>A;CLNREVSTAT=criteria_provided,_single_submitter;CLNSIG=Uncertain_significance;CLNVC=single_nucleotide_variant;CLNVCSO=SO:0001483;CLNVI=Illumina_Clinical_Services_Laboratory,Illumina:476356;GENEINFO=ST3GAL5:8869;MC=SO:0001624|3_prime_UTR_variant;ORIGIN=1;Pangolin=ENSG00000115525.18|2:0.0|-32:-0.0
chr2	85840003	337330	AT	A	.	.	ALLELEID=287444;CLNDN=GM3_synthase_deficiency;CLNDISDB=MONDO:MONDO:0018274,MedGen:C1836824,OMIM:609056,Orphanet:ORPHA370933,SNOMED_CT:722762005;CLNHGVS=NC_000002.12:g.85840011del;CLNREVSTAT=criteria_provided,_single_submitter;CLNSIG=Uncertain_significance;CLNVC=Deletion;CLNVCSO=SO:0000159;CLNVI=Illumina_Clinical_Services_Laboratory,Illumina:498018;GENEINFO=ST3GAL5:8869;MC=SO:0001624|3_prime_UTR_variant;ORIGIN=1;RS=550737011;Pangolin=ENSG00000115525.18|-38:0.0|-38:-0.0
chr2	85840004	337331	T	A	.	.	AF_TGP=0.0002;ALLELEID=290923;CLNDN=GM3_synthase_deficiency;CLNDISDB=MONDO:MONDO:0018274,MedGen:C1836824,OMIM:609056,Orphanet:ORPHA370933,SNOMED_CT:722762005;CLNHGVS=NC_000002.12:g.85840004T>A;CLNREVSTAT=criteria_provided,_single_submitter;CLNSIG=Uncertain_significance;CLNVC=single_nucleotide_variant;CLNVCSO=SO:0001483;CLNVI=Illumina_Clinical_Services_Laboratory,Illumina:632519;GENEINFO=ST3GAL5:8869;MC=SO:0001624|3_prime_UTR_variant;ORIGIN=1;RS=531229046;Pangolin=ENSG00000115525.18|-39:0.0|-39:-0.0
chr2	85840075	337333	T	C	.	.	ALLELEID=288231;CLNDN=GM3_synthase_deficiency;CLNDISDB=MONDO:MONDO:0018274,MedGen:C1836824,OMIM:609056,Orphanet:ORPHA370933,SNOMED_CT:722762005;CLNHGVS=NC_000002.12:g.85840075T>C;CLNREVSTAT=criteria_provided,_single_submitter;CLNSIG=Uncertain_significance;CLNVC=single_nucleotide_variant;CLNVCSO=SO:0001483;CLNVI=Illumina_Clinical_Services_Laboratory,Illumina:99169;GENEINFO=ST3GAL5:8869;MC=SO:0001624|3_prime_UTR_variant;ORIGIN=1;RS=886056391;Pangolin=ENSG00000115525.18|-26:0.0|3:-0.0
chr2	85840154	198500	C	A	.	.	AF_ESP=0.00031;ALLELEID=195661;CLNDN=GM3_synthase_deficiency|not_specified|not_provided;CLNDISDB=MONDO:MONDO:0018274,MedGen:C1836824,OMIM:609056,Orphanet:ORPHA370933,SNOMED_CT:722762005|MedGen:CN169374|MedGen:CN517202;CLNHGVS=NC_000002.12:g.85840154C>A;CLNREVSTAT=criteria_provided,_multiple_submitters,_no_conflicts;CLNSIG=Uncertain_significance;CLNVC=single_nucleotide_variant;CLNVCSO=SO:0001483;CLNVI=Illumina_Clinical_Services_Laboratory,Illumina:142552;GENEINFO=ST3GAL5:8869;MC=SO:0001583|missense_variant;ORIGIN=9;RS=200683924;Pangolin=ENSG00000115525.18|10:0.0|-22:-0.0
chr2	85840154	649422	C	T	.	.	ALLELEID=630596;CLNDN=Seizures|GM3_synthase_deficiency;CLNDISDB=Human_Phenotype_Ontology:HP:0001250,Human_Phenotype_Ontology:HP:0001275,Human_Phenotype_Ontology:HP:0001303,Human_Phenotype_Ontology:HP:0002125,Human_Phenotype_Ontology:HP:0002182,Human_Phenotype_Ontology:HP:0002279,Human_Phenotype_Ontology:HP:0002306,Human_Phenotype_Ontology:HP:0002348,Human_Phenotype_Ontology:HP:0002391,Human_Phenotype_Ontology:HP:0002417,Human_Phenotype_Ontology:HP:0002430,Human_Phenotype_Ontology:HP:0002431,Human_Phenotype_Ontology:HP:0002432,Human_Phenotype_Ontology:HP:0002434,Human_Phenotype_Ontology:HP:0002437,Human_Phenotype_Ontology:HP:0002466,Human_Phenotype_Ontology:HP:0002479,Human_Phenotype_Ontology:HP:0002794,Human_Phenotype_Ontology:HP:0006997,Human_Phenotype_Ontology:HP:0010520,MedGen:C0036572|MONDO:MONDO:0018274,MedGen:C1836824,OMIM:609056,Orphanet:ORPHA370933,SNOMED_CT:722762005;CLNHGVS=NC_000002.12:g.85840154C>T;CLNREVSTAT=criteria_provided,_single_submitter;CLNSIG=Uncertain_significance;CLNVC=single_nucleotide_variant;CLNVCSO=SO:0001483;GENEINFO=ST3GAL5:8869;MC=SO:0001583|missense_variant;ORIGIN=1;RS=200683924;Pangolin=ENSG00000115525.18|-21:0.0|1:-0.0
chr2	85840155	952271	G	A	.	.	ALLELEID=922937;CLNDN=GM3_synthase_deficiency;CLNDISDB=MONDO:MONDO:0018274,MedGen:C1836824,OMIM:609056,Orphanet:ORPHA370933,SNOMED_CT:722762005;CLNHGVS=NC_000002.12:g.85840155G>A;CLNREVSTAT=criteria_provided,_single_submitter;CLNSIG=Uncertain_significance;CLNVC=single_nucleotide_variant;CLNVCSO=SO:0001483;GENEINFO=ST3GAL5:8869;MC=SO:0001583|missense_variant;ORIGIN=1;Pangolin=ENSG00000115525.18|28:0.0|-22:-0.0
chr2	85840157	847901	T	A	.	.	ALLELEID=827077;CLNDN=GM3_synthase_deficiency;CLNDISDB=MONDO:MONDO:0018274,MedGen:C1836824,OMIM:609056,Orphanet:ORPHA370933,SNOMED_CT:722762005;CLNHGVS=NC_000002.12:g.85840157T>A;CLNREVSTAT=criteria_provided,_single_submitter;CLNSIG=Uncertain_significance;CLNVC=single_nucleotide_variant;CLNVCSO=SO:0001483;GENEINFO=ST3GAL5:8869;MC=SO:0001583|missense_variant;ORIGIN=1;Pangolin=ENSG00000115525.18|2:0.01|-24:-0.0
chr2	85840189	198499	C	T	.	.	AF_ESP=0.00085;AF_EXAC=0.00103;ALLELEID=195660;CLNDN=GM3_synthase_deficiency|not_specified|not_provided;CLNDISDB=MONDO:MONDO:0018274,MedGen:C1836824,OMIM:609056,Orphanet:ORPHA370933,SNOMED_CT:722762005|MedGen:CN169374|MedGen:CN517202;CLNHGVS=NC_000002.12:g.85840189C>T;CLNREVSTAT=criteria_provided,_conflicting_interpretations;CLNSIG=Conflicting_interpretations_of_pathogenicity;CLNSIGCONF=Likely_benign(2),Uncertain_significance(2);CLNVC=single_nucleotide_variant;CLNVCSO=SO:0001483;CLNVI=Illumina_Clinical_Services_Laboratory,Illumina:292698;GENEINFO=ST3GAL5:8869;MC=SO:0001819|synonymous_variant;ORIGIN=1;RS=148195895;Pangolin=ENSG00000115525.18|-25:0.0|42:-0.0
chr2	85840197	624142	C	T	.	.	ALLELEID=612618;CLNDN=not_provided;CLNDISDB=MedGen:CN517202;CLNHGVS=NC_000002.12:g.85840197C>T;CLNREVSTAT=criteria_provided,_single_submitter;CLNSIG=Uncertain_significance;CLNVC=single_nucleotide_variant;CLNVCSO=SO:0001483;GENEINFO=ST3GAL5:8869;MC=SO:0001583|missense_variant;ORIGIN=1;RS=1424004727;Pangolin=ENSG00000115525.18|45:0.0|1:-0.0
chr2	85840222	1046004	C	T	.	.	ALLELEID=1024749;CLNDN=GM3_synthase_deficiency;CLNDISDB=MONDO:MONDO:0018274,MedGen:C1836824,OMIM:609056,Orphanet:ORPHA370933,SNOMED_CT:722762005;CLNHGVS=NC_000002.12:g.85840222C>T;CLNREVSTAT=criteria_provided,_single_submitter;CLNSIG=Uncertain_significance;CLNVC=single_nucleotide_variant;CLNVCSO=SO:0001483;GENEINFO=ST3GAL5:8869;MC=SO:0001819|synonymous_variant;ORIGIN=1;Pangolin=ENSG00000115525.18|-12:0.0|20:-0.0
chr2	85840223	850569	G	A	.	.	ALLELEID=827078;CLNDN=GM3_synthase_deficiency;CLNDISDB=MONDO:MONDO:0018274,MedGen:C1836824,OMIM:609056,Orphanet:ORPHA370933,SNOMED_CT:722762005;CLNHGVS=NC_000002.12:g.85840223G>A;CLNREVSTAT=criteria_provided,_single_submitter;CLNSIG=Uncertain_significance;CLNVC=single_nucleotide_variant;CLNVCSO=SO:0001483;GENEINFO=ST3GAL5:8869;MC=SO:0001583|missense_variant;ORIGIN=1;Pangolin=ENSG00000115525.18|8:0.0|19:-0.0
chr2	85840236	1018176	G	C	.	.	ALLELEID=1004271;CLNDN=GM3_synthase_deficiency;CLNDISDB=MONDO:MONDO:0018274,MedGen:C1836824,OMIM:609056,Orphanet:ORPHA370933,SNOMED_CT:722762005;CLNHGVS=NC_000002.12:g.85840236G>C;CLNREVSTAT=criteria_provided,_multiple_submitters,_no_conflicts;CLNSIG=Uncertain_significance;CLNVC=single_nucleotide_variant;CLNVCSO=SO:0001483;GENEINFO=ST3GAL5:8869;MC=SO:0001583|missense_variant;ORIGIN=1;Pangolin=ENSG00000115525.18|6:0.0|-5:-0.0
chr2	85840237	954697	C	T	.	.	ALLELEID=943138;CLNDN=GM3_synthase_deficiency;CLNDISDB=MONDO:MONDO:0018274,MedGen:C1836824,OMIM:609056,Orphanet:ORPHA370933,SNOMED_CT:722762005;CLNHGVS=NC_000002.12:g.85840237C>T;CLNREVSTAT=criteria_provided,_single_submitter;CLNSIG=Uncertain_significance;CLNVC=single_nucleotide_variant;CLNVCSO=SO:0001483;GENEINFO=ST3GAL5:8869;MC=SO:0001583|missense_variant;ORIGIN=1;Pangolin=ENSG00000115525.18|-6:0.0|5:-0.0
chr2	85840238	580458	A	G	.	.	AF_EXAC=2e-05;ALLELEID=559189;CLNDN=GM3_synthase_deficiency;CLNDISDB=MONDO:MONDO:0018274,MedGen:C1836824,OMIM:609056,Orphanet:ORPHA370933,SNOMED_CT:722762005;CLNHGVS=NC_000002.12:g.85840238A>G;CLNREVSTAT=criteria_provided,_multiple_submitters,_no_conflicts;CLNSIG=Uncertain_significance;CLNVC=single_nucleotide_variant;CLNVCSO=SO:0001483;CLNVI=Illumina_Clinical_Services_Laboratory,Illumina:867368;GENEINFO=ST3GAL5:8869;MC=SO:0001583|missense_variant;ORIGIN=1;RS=755800174;Pangolin=ENSG00000115525.18|4:0.0|-7:-0.0
chr2	85840272	408901	T	C	.	.	AF_EXAC=7e-05;ALLELEID=393118;CLNDN=GM3_synthase_deficiency;CLNDISDB=MONDO:MONDO:0018274,MedGen:C1836824,OMIM:609056,Orphanet:ORPHA370933,SNOMED_CT:722762005;CLNHGVS=NC_000002.12:g.85840272T>C;CLNREVSTAT=criteria_provided,_multiple_submitters,_no_conflicts;CLNSIG=Uncertain_significance;CLNVC=single_nucleotide_variant;CLNVCSO=SO:0001483;GENEINFO=ST3GAL5:8869;MC=SO:0001583|missense_variant;ORIGIN=1;RS=748173859;Pangolin=ENSG00000115525.18|-30:0.0|-2:-0.0
chr2	85840275	665670	C	G	.	.	ALLELEID=630597;CLNDN=GM3_synthase_deficiency;CLNDISDB=MONDO:MONDO:0018274,MedGen:C1836824,OMIM:609056,Orphanet:ORPHA370933,SNOMED_CT:722762005;CLNHGVS=NC_000002.12:g.85840275C>G;CLNREVSTAT=criteria_provided,_single_submitter;CLNSIG=Uncertain_significance;CLNVC=single_nucleotide_variant;CLNVCSO=SO:0001483;GENEINFO=ST3GAL5:8869;MC=SO:0001583|missense_variant;ORIGIN=1;RS=147305893;Pangolin=ENSG00000115525.18|-5:0.0|14:-0.0
chr2	85840275	464396	C	T	.	.	AF_ESP=0.00023;AF_EXAC=5e-05;ALLELEID=451472;CLNDN=GM3_synthase_deficiency;CLNDISDB=MONDO:MONDO:0018274,MedGen:C1836824,OMIM:609056,Orphanet:ORPHA370933,SNOMED_CT:722762005;CLNHGVS=NC_000002.12:g.85840275C>T;CLNREVSTAT=criteria_provided,_single_submitter;CLNSIG=Uncertain_significance;CLNVC=single_nucleotide_variant;CLNVCSO=SO:0001483;GENEINFO=ST3GAL5:8869;MC=SO:0001583|missense_variant;ORIGIN=1;RS=147305893;Pangolin=ENSG00000115525.18|-5:0.0|-44:-0.0
chr2	85840292	1023124	G	A	.	.	ALLELEID=1004272;CLNDN=GM3_synthase_deficiency;CLNDISDB=MONDO:MONDO:0018274,MedGen:C1836824,OMIM:609056,Orphanet:ORPHA370933,SNOMED_CT:722762005;CLNHGVS=NC_000002.12:g.85840292G>A;CLNREVSTAT=criteria_provided,_single_submitter;CLNSIG=Uncertain_significance;CLNVC=single_nucleotide_variant;CLNVCSO=SO:0001483;GENEINFO=ST3GAL5:8869;MC=SO:0001583|missense_variant;ORIGIN=1;Pangolin=ENSG00000115525.18|-22:0.0|-3:-0.0
chr2	85840296	1043820	T	C	.	.	ALLELEID=1024750;CLNDN=GM3_synthase_deficiency;CLNDISDB=MONDO:MONDO:0018274,MedGen:C1836824,OMIM:609056,Orphanet:ORPHA370933,SNOMED_CT:722762005;CLNHGVS=NC_000002.12:g.85840296T>C;CLNREVSTAT=criteria_provided,_single_submitter;CLNSIG=Uncertain_significance;CLNVC=single_nucleotide_variant;CLNVCSO=SO:0001483;GENEINFO=ST3GAL5:8869;MC=SO:0001583|missense_variant;ORIGIN=1;Pangolin=ENSG00000115525.18|2:0.0|-7:-0.0
chr2	85840304	1000196	T	C	.	.	ALLELEID=989018;CLNDN=GM3_synthase_deficiency;CLNDISDB=MONDO:MONDO:0018274,MedGen:C1836824,OMIM:609056,Orphanet:ORPHA370933,SNOMED_CT:722762005;CLNHGVS=NC_000002.12:g.85840304T>C;CLNREVSTAT=criteria_provided,_single_submitter;CLNSIG=Uncertain_significance;CLNVC=single_nucleotide_variant;CLNVCSO=SO:0001483;GENEINFO=ST3GAL5:8869;MC=SO:0001583|missense_variant;ORIGIN=1;Pangolin=ENSG00000115525.18|-15:0.0|-15:-0.0
chr2	85840305	1021901	T	C	.	.	ALLELEID=1004273;CLNDN=GM3_synthase_deficiency;CLNDISDB=MONDO:MONDO:0018274,MedGen:C1836824,OMIM:609056,Orphanet:ORPHA370933,SNOMED_CT:722762005;CLNHGVS=NC_000002.12:g.85840305T>C;CLNREVSTAT=criteria_provided,_single_submitter;CLNSIG=Uncertain_significance;CLNVC=single_nucleotide_variant;CLNVCSO=SO:0001483;GENEINFO=ST3GAL5:8869;MC=SO:0001583|missense_variant;ORIGIN=1;Pangolin=ENSG00000115525.18|50:0.0|4:-0.0
chr2	85840308	644446	G	C	.	.	AF_EXAC=2e-05;ALLELEID=630598;CLNDN=GM3_synthase_deficiency;CLNDISDB=MONDO:MONDO:0018274,MedGen:C1836824,OMIM:609056,Orphanet:ORPHA370933,SNOMED_CT:722762005;CLNHGVS=NC_000002.12:g.85840308G>C;CLNREVSTAT=criteria_provided,_single_submitter;CLNSIG=Uncertain_significance;CLNVC=single_nucleotide_variant;CLNVCSO=SO:0001483;GENEINFO=ST3GAL5:8869;MC=SO:0001583|missense_variant;ORIGIN=1;RS=775647232;Pangolin=ENSG00000115525.18|47:0.0|1:-0.0
chr2	85840322	649313	C	T	.	.	ALLELEID=630599;CLNDN=GM3_synthase_deficiency;CLNDISDB=MONDO:MONDO:0018274,MedGen:C1836824,OMIM:609056,Orphanet:ORPHA370933,SNOMED_CT:722762005;CLNHGVS=NC_000002.12:g.85840322C>T;CLNREVSTAT=criteria_provided,_single_submitter;CLNSIG=Uncertain_significance;CLNVC=single_nucleotide_variant;CLNVCSO=SO:0001483;GENEINFO=ST3GAL5:8869;MC=SO:0001583|missense_variant;ORIGIN=1;RS=1313087028;Pangolin=ENSG00000115525.18|33:0.0|-33:-0.0
chr2	85840325	578981	G	A	.	.	AF_EXAC=7e-05;ALLELEID=560979;CLNDN=GM3_synthase_deficiency;CLNDISDB=MONDO:MONDO:0018274,MedGen:C1836824,OMIM:609056,Orphanet:ORPHA370933,SNOMED_CT:722762005;CLNHGVS=NC_000002.12:g.85840325G>A;CLNREVSTAT=criteria_provided,_single_submitter;CLNSIG=Uncertain_significance;CLNVC=single_nucleotide_variant;CLNVCSO=SO:0001483;GENEINFO=ST3GAL5:8869;MC=SO:0001583|missense_variant;ORIGIN=1;RS=201425015;Pangolin=ENSG00000115525.18|2:0.01|30:-0.0
chr2	85840338	140575	C	T	.	.	AF_EXAC=3e-05;AF_TGP=0.0004;ALLELEID=150252;CLNDN=GM3_synthase_deficiency;CLNDISDB=MONDO:MONDO:0018274,MedGen:C1836824,OMIM:609056,Orphanet:ORPHA370933,SNOMED_CT:722762005;CLNHGVS=NC_000002.12:g.85840338C>T;CLNREVSTAT=criteria_provided,_multiple_submitters,_no_conflicts;CLNSIG=Uncertain_significance;CLNVC=single_nucleotide_variant;CLNVCSO=SO:0001483;CLNVI=OMIM_Allelic_Variant:604402.0002;GENEINFO=ST3GAL5:8869;MC=SO:0001583|missense_variant;ORIGIN=1;RS=534438354;Pangolin=ENSG00000115525.18|-2:0.0|17:-0.0
chr2	85840342	130381	G	A	.	.	AF_ESP=8e-05;AF_EXAC=2e-05;ALLELEID=135828;CLNDN=GM3_synthase_deficiency|not_specified|not_provided;CLNDISDB=MONDO:MONDO:0018274,MedGen:C1836824,OMIM:609056,Orphanet:ORPHA370933,SNOMED_CT:722762005|MedGen:CN169374|MedGen:CN517202;CLNHGVS=NC_000002.12:g.85840342G>A;CLNREVSTAT=criteria_provided,_conflicting_interpretations;CLNSIG=Conflicting_interpretations_of_pathogenicity;CLNSIGCONF=Likely_benign(2),Uncertain_significance(1);CLNVC=single_nucleotide_variant;CLNVCSO=SO:0001483;CLNVI=Illumina_Clinical_Services_Laboratory,Illumina:702585;GENEINFO=ST3GAL5:8869;MC=SO:0001819|synonymous_variant;ORIGIN=1;RS=149801673;Pangolin=ENSG00000115525.18|50:0.0|50:-0.0
chr2	85840361	1020367	A	G	.	.	ALLELEID=1004274;CLNDN=GM3_synthase_deficiency;CLNDISDB=MONDO:MONDO:0018274,MedGen:C1836824,OMIM:609056,Orphanet:ORPHA370933,SNOMED_CT:722762005;CLNHGVS=NC_000002.12:g.85840361A>G;CLNREVSTAT=criteria_provided,_single_submitter;CLNSIG=Uncertain_significance;CLNVC=single_nucleotide_variant;CLNVCSO=SO:0001483;GENEINFO=ST3GAL5:8869;MC=SO:0001583|missense_variant;ORIGIN=1;Pangolin=ENSG00000115525.18|31:0.0|-6:-0.0
chr2	85840365	337334	C	T	.	.	AF_ESP=0.00015;AF_EXAC=0.00031;AF_TGP=0.0014;ALLELEID=287447;CLNDN=GM3_synthase_deficiency|not_provided;CLNDISDB=MONDO:MONDO:0018274,MedGen:C1836824,OMIM:609056,Orphanet:ORPHA370933,SNOMED_CT:722762005|MedGen:CN517202;CLNHGVS=NC_000002.12:g.85840365C>T;CLNREVSTAT=criteria_provided,_conflicting_interpretations;CLNSIG=Conflicting_interpretations_of_pathogenicity;CLNSIGCONF=Likely_benign(2),Uncertain_significance(1);CLNVC=single_nucleotide_variant;CLNVCSO=SO:0001483;CLNVI=Illumina_Clinical_Services_Laboratory,Illumina:622144;GENEINFO=ST3GAL5:8869;MC=SO:0001583|missense_variant;ORIGIN=1;RS=145738225;Pangolin=ENSG00000115525.18|-10:0.01|27:-0.01
chr2	85840389	967896	C	T	.	.	ALLELEID=953246;CLNDN=GM3_synthase_deficiency;CLNDISDB=MONDO:MONDO:0018274,MedGen:C1836824,OMIM:609056,Orphanet:ORPHA370933,SNOMED_CT:722762005;CLNHGVS=NC_000002.12:g.85840389C>T;CLNREVSTAT=criteria_provided,_single_submitter;CLNSIG=Uncertain_significance;CLNVC=single_nucleotide_variant;CLNVCSO=SO:0001483;GENEINFO=ST3GAL5:8869;MC=SO:0001583|missense_variant;ORIGIN=1;Pangolin=ENSG00000115525.18|-34:0.0|3:-0.01
chr2	85844390	949654	A	C	.	.	ALLELEID=940725;CLNDN=GM3_synthase_deficiency;CLNDISDB=MONDO:MONDO:0018274,MedGen:C1836824,OMIM:609056,Orphanet:ORPHA370933,SNOMED_CT:722762005;CLNHGVS=NC_000002.12:g.85844390A>C;CLNREVSTAT=criteria_provided,_single_submitter;CLNSIG=Uncertain_significance;CLNVC=single_nucleotide_variant;CLNVCSO=SO:0001483;GENEINFO=ST3GAL5:8869;MC=SO:0001627|intron_variant;ORIGIN=1;Pangolin=ENSG00000115525.18|6:0.06|25:-0.01
chr2	85844420	659209	C	A	.	.	ALLELEID=630600;CLNDN=GM3_synthase_deficiency;CLNDISDB=MONDO:MONDO:0018274,MedGen:C1836824,OMIM:609056,Orphanet:ORPHA370933,SNOMED_CT:722762005;CLNHGVS=NC_000002.12:g.85844420C>A;CLNREVSTAT=criteria_provided,_single_submitter;CLNSIG=Uncertain_significance;CLNVC=single_nucleotide_variant;CLNVCSO=SO:0001483;GENEINFO=ST3GAL5:8869;MC=SO:0001583|missense_variant,SO:0001627|intron_variant;ORIGIN=1;RS=1573580842;Pangolin=ENSG00000115525.18|-5:0.02|-24:-0.01
chr2	85844431	897206	A	C	.	.	ALLELEID=885594;CLNDN=GM3_synthase_deficiency;CLNDISDB=MONDO:MONDO:0018274,MedGen:C1836824,OMIM:609056,Orphanet:ORPHA370933,SNOMED_CT:722762005;CLNHGVS=NC_000002.12:g.85844431A>C;CLNREVSTAT=criteria_provided,_multiple_submitters,_no_conflicts;CLNSIG=Uncertain_significance;CLNVC=single_nucleotide_variant;CLNVCSO=SO:0001483;CLNVI=Illumina_Clinical_Services_Laboratory,Illumina:627661;GENEINFO=ST3GAL5:8869;MC=SO:0001583|missense_variant,SO:0001627|intron_variant;ORIGIN=1;Pangolin=ENSG00000115525.18|-35:0.06|-16:-0.0
chr2	85844441	837292	G	C	.	.	ALLELEID=827079;CLNDN=GM3_synthase_deficiency;CLNDISDB=MONDO:MONDO:0018274,MedGen:C1836824,OMIM:609056,Orphanet:ORPHA370933,SNOMED_CT:722762005;CLNHGVS=NC_000002.12:g.85844441G>C;CLNREVSTAT=criteria_provided,_single_submitter;CLNSIG=Uncertain_significance;CLNVC=single_nucleotide_variant;CLNVCSO=SO:0001483;GENEINFO=ST3GAL5:8869;MC=SO:0001583|missense_variant,SO:0001627|intron_variant;ORIGIN=1;Pangolin=ENSG00000115525.18|9:0.0|-45:-0.08
chr2	85844447	1007646	A	C	.	.	ALLELEID=989019;CLNDN=GM3_synthase_deficiency;CLNDISDB=MONDO:MONDO:0018274,MedGen:C1836824,OMIM:609056,Orphanet:ORPHA370933,SNOMED_CT:722762005;CLNHGVS=NC_000002.12:g.85844447A>C;CLNREVSTAT=criteria_provided,_single_submitter;CLNSIG=Uncertain_significance;CLNVC=single_nucleotide_variant;CLNVCSO=SO:0001483;GENEINFO=ST3GAL5:8869;MC=SO:0001583|missense_variant,SO:0001627|intron_variant;ORIGIN=1;Pangolin=ENSG00000115525.18|-32:0.0|-13:-0.0
chr2	85844481	963160	A	G	.	.	ALLELEID=943139;CLNDN=GM3_synthase_deficiency;CLNDISDB=MONDO:MONDO:0018274,MedGen:C1836824,OMIM:609056,Orphanet:ORPHA370933,SNOMED_CT:722762005;CLNHGVS=NC_000002.12:g.85844481A>G;CLNREVSTAT=criteria_provided,_single_submitter;CLNSIG=Uncertain_significance;CLNVC=single_nucleotide_variant;CLNVCSO=SO:0001483;GENEINFO=ST3GAL5:8869;MC=SO:0001583|missense_variant,SO:0001627|intron_variant;ORIGIN=1;Pangolin=ENSG00000115525.18|40:0.01|2:-0.0
chr2	85844482	1023405	T	C	.	.	ALLELEID=1004275;CLNDN=GM3_synthase_deficiency;CLNDISDB=MONDO:MONDO:0018274,MedGen:C1836824,OMIM:609056,Orphanet:ORPHA370933,SNOMED_CT:722762005;CLNHGVS=NC_000002.12:g.85844482T>C;CLNREVSTAT=criteria_provided,_single_submitter;CLNSIG=Uncertain_significance;CLNVC=single_nucleotide_variant;CLNVCSO=SO:0001483;GENEINFO=ST3GAL5:8869;MC=SO:0001583|missense_variant,SO:0001627|intron_variant;ORIGIN=1;Pangolin=ENSG00000115525.18|1:0.0|39:-0.05
chr2	85844541	661393	C	T	.	.	AF_EXAC=1e-05;ALLELEID=630601;CLNDN=GM3_synthase_deficiency;CLNDISDB=MONDO:MONDO:0018274,MedGen:C1836824,OMIM:609056,Orphanet:ORPHA370933,SNOMED_CT:722762005;CLNHGVS=NC_000002.12:g.85844541C>T;CLNREVSTAT=criteria_provided,_single_submitter;CLNSIG=Uncertain_significance;CLNVC=single_nucleotide_variant;CLNVCSO=SO:0001483;GENEINFO=ST3GAL5:8869;MC=SO:0001583|missense_variant,SO:0001627|intron_variant;ORIGIN=1;RS=761548748;Pangolin=ENSG00000115525.18|-20:0.15|13:-0.15
chr2	85844543	337335	T	A	.	.	ALLELEID=288251;CLNDN=GM3_synthase_deficiency;CLNDISDB=MONDO:MONDO:0018274,MedGen:C1836824,OMIM:609056,Orphanet:ORPHA370933,SNOMED_CT:722762005;CLNHGVS=NC_000002.12:g.85844543T>A;CLNREVSTAT=criteria_provided,_single_submitter;CLNSIG=Uncertain_significance;CLNVC=single_nucleotide_variant;CLNVCSO=SO:0001483;CLNVI=Illumina_Clinical_Services_Laboratory,Illumina:637502;GENEINFO=ST3GAL5:8869;MC=SO:0001819|synonymous_variant,SO:0001627|intron_variant;ORIGIN=1;RS=886056392;Pangolin=ENSG00000115525.18|11:0.04|3:-0.0
chr2	85844548	580526	A	T	.	.	AF_EXAC=1e-05;AF_TGP=0.0002;ALLELEID=562095;CLNDN=GM3_synthase_deficiency;CLNDISDB=MONDO:MONDO:0018274,MedGen:C1836824,OMIM:609056,Orphanet:ORPHA370933,SNOMED_CT:722762005;CLNHGVS=NC_000002.12:g.85844548A>T;CLNREVSTAT=criteria_provided,_single_submitter;CLNSIG=Uncertain_significance;CLNVC=single_nucleotide_variant;CLNVCSO=SO:0001483;GENEINFO=ST3GAL5:8869;MC=SO:0001583|missense_variant,SO:0001627|intron_variant;ORIGIN=1;RS=570665646;Pangolin=ENSG00000115525.18|-27:0.05|42:-0.0
chr2	85844552	718171	T	C	.	.	AF_EXAC=1e-05;ALLELEID=719987;CLNDN=GM3_synthase_deficiency|not_provided;CLNDISDB=MONDO:MONDO:0018274,MedGen:C1836824,OMIM:609056,Orphanet:ORPHA370933,SNOMED_CT:722762005|MedGen:CN517202;CLNHGVS=NC_000002.12:g.85844552T>C;CLNREVSTAT=criteria_provided,_conflicting_interpretations;CLNSIG=Conflicting_interpretations_of_pathogenicity;CLNSIGCONF=Likely_benign(1),Uncertain_significance(1);CLNVC=single_nucleotide_variant;CLNVCSO=SO:0001483;CLNVI=Illumina_Clinical_Services_Laboratory,Illumina:759023;GENEINFO=ST3GAL5:8869;MC=SO:0001819|synonymous_variant,SO:0001627|intron_variant;ORIGIN=1;RS=534535305;Pangolin=ENSG00000115525.18|2:0.04|-28:-0.03
chr2	85844554	1002821	G	A	.	.	ALLELEID=989020;CLNDN=GM3_synthase_deficiency;CLNDISDB=MONDO:MONDO:0018274,MedGen:C1836824,OMIM:609056,Orphanet:ORPHA370933,SNOMED_CT:722762005;CLNHGVS=NC_000002.12:g.85844554G>A;CLNREVSTAT=criteria_provided,_single_submitter;CLNSIG=Uncertain_significance;CLNVC=single_nucleotide_variant;CLNVCSO=SO:0001483;GENEINFO=ST3GAL5:8869;MC=SO:0001583|missense_variant,SO:0001627|intron_variant;ORIGIN=1;Pangolin=ENSG00000115525.18|-33:0.21|0:-0.16
chr2	85846362	898380	A	C	.	.	ALLELEID=887410;CLNDN=GM3_synthase_deficiency;CLNDISDB=MONDO:MONDO:0018274,MedGen:C1836824,OMIM:609056,Orphanet:ORPHA370933,SNOMED_CT:722762005;CLNHGVS=NC_000002.12:g.85846362A>C;CLNREVSTAT=criteria_provided,_single_submitter;CLNSIG=Uncertain_significance;CLNVC=single_nucleotide_variant;CLNVCSO=SO:0001483;CLNVI=Illumina_Clinical_Services_Laboratory,Illumina:650546;GENEINFO=ST3GAL5:8869;MC=SO:0001627|intron_variant;ORIGIN=1;Pangolin=ENSG00000115525.18|33:0.0|15:-0.01
chr2	85846395	566048	C	T	.	.	ALLELEID=558688;CLNDN=GM3_synthase_deficiency;CLNDISDB=MONDO:MONDO:0018274,MedGen:C1836824,OMIM:609056,Orphanet:ORPHA370933,SNOMED_CT:722762005;CLNHGVS=NC_000002.12:g.85846395C>T;CLNREVSTAT=criteria_provided,_single_submitter;CLNSIG=Uncertain_significance;CLNVC=single_nucleotide_variant;CLNVCSO=SO:0001483;GENEINFO=ST3GAL5:8869;MC=SO:0001583|missense_variant;ORIGIN=1;RS=751569436;Pangolin=ENSG00000115525.18|-18:0.0|29:-0.06
chr2	85846464	568598	T	G	.	.	ALLELEID=560983;CLNDN=GM3_synthase_deficiency;CLNDISDB=MONDO:MONDO:0018274,MedGen:C1836824,OMIM:609056,Orphanet:ORPHA370933,SNOMED_CT:722762005;CLNHGVS=NC_000002.12:g.85846464T>G;CLNREVSTAT=criteria_provided,_single_submitter;CLNSIG=Uncertain_significance;CLNVC=single_nucleotide_variant;CLNVCSO=SO:0001483;GENEINFO=ST3GAL5:8869;MC=SO:0001583|missense_variant;ORIGIN=1;RS=1191405507;Pangolin=ENSG00000115525.18|-40:0.01|-40:-0.0
chr2	85846480	939924	G	A	.	.	ALLELEID=931607;CLNDN=GM3_synthase_deficiency;CLNDISDB=MONDO:MONDO:0018274,MedGen:C1836824,OMIM:609056,Orphanet:ORPHA370933,SNOMED_CT:722762005;CLNHGVS=NC_000002.12:g.85846480G>A;CLNREVSTAT=criteria_provided,_single_submitter;CLNSIG=Uncertain_significance;CLNVC=single_nucleotide_variant;CLNVCSO=SO:0001483;GENEINFO=ST3GAL5:8869;MC=SO:0001583|missense_variant;ORIGIN=1;Pangolin=ENSG00000115525.18|-3:0.0|-11:-0.0
chr2	85846488	197757	C	G	.	.	AF_EXAC=1e-05;ALLELEID=194918;CLNDN=GM3_synthase_deficiency|not_provided;CLNDISDB=MONDO:MONDO:0018274,MedGen:C1836824,OMIM:609056,Orphanet:ORPHA370933,SNOMED_CT:722762005|MedGen:CN517202;CLNHGVS=NC_000002.12:g.85846488C>G;CLNREVSTAT=criteria_provided,_multiple_submitters,_no_conflicts;CLNSIG=Uncertain_significance;CLNVC=single_nucleotide_variant;CLNVCSO=SO:0001483;GENEINFO=ST3GAL5:8869;MC=SO:0001583|missense_variant;ORIGIN=1;RS=755264272;Pangolin=ENSG00000115525.18|-19:0.0|-18:-0.0
chr2	85846511	840168	T	C	.	.	ALLELEID=827080;CLNDN=GM3_synthase_deficiency;CLNDISDB=MONDO:MONDO:0018274,MedGen:C1836824,OMIM:609056,Orphanet:ORPHA370933,SNOMED_CT:722762005;CLNHGVS=NC_000002.12:g.85846511T>C;CLNREVSTAT=criteria_provided,_single_submitter;CLNSIG=Uncertain_significance;CLNVC=single_nucleotide_variant;CLNVCSO=SO:0001483;GENEINFO=ST3GAL5:8869;MC=SO:0001583|missense_variant,SO:0001623|5_prime_UTR_variant;ORIGIN=1;Pangolin=ENSG00000115525.18|2:0.0|43:-0.0
chr2	85846512	100848	A	G	.	.	ALLELEID=106708;CLNDN=not_provided;CLNDISDB=MedGen:CN517202;CLNHGVS=NC_000002.12:g.85846512A>G;CLNREVSTAT=no_assertion_criteria_provided;CLNSIG=Uncertain_significance;CLNVC=single_nucleotide_variant;CLNVCSO=SO:0001483;GENEINFO=ST3GAL5:8869;MC=SO:0001819|synonymous_variant,SO:0001623|5_prime_UTR_variant;ORIGIN=2;RS=483352727;Pangolin=ENSG00000115525.18|-9:0.0|42:-0.0
chr2	85846523	971281	C	T	.	.	ALLELEID=953247;CLNDN=GM3_synthase_deficiency;CLNDISDB=MONDO:MONDO:0018274,MedGen:C1836824,OMIM:609056,Orphanet:ORPHA370933,SNOMED_CT:722762005;CLNHGVS=NC_000002.12:g.85846523C>T;CLNREVSTAT=criteria_provided,_single_submitter;CLNSIG=Uncertain_significance;CLNVC=single_nucleotide_variant;CLNVCSO=SO:0001483;GENEINFO=ST3GAL5:8869;MC=SO:0001583|missense_variant,SO:0001623|5_prime_UTR_variant;ORIGIN=1;Pangolin=ENSG00000115525.18|4:0.0|40:-0.38
chr2	85847874	1046841	C	T	.	.	ALLELEID=1024751;CLNDN=GM3_synthase_deficiency;CLNDISDB=MONDO:MONDO:0018274,MedGen:C1836824,OMIM:609056,Orphanet:ORPHA370933,SNOMED_CT:722762005;CLNHGVS=NC_000002.12:g.85847874C>T;CLNREVSTAT=criteria_provided,_single_submitter;CLNSIG=Uncertain_significance;CLNVC=single_nucleotide_variant;CLNVCSO=SO:0001483;GENEINFO=ST3GAL5:8869;MC=SO:0001583|missense_variant,SO:0001623|5_prime_UTR_variant;ORIGIN=1;Pangolin=ENSG00000115525.18|-13:0.0|5:-0.0
chr2	85847907	582669	C	T	.	.	AF_EXAC=1e-05;ALLELEID=560985;CLNDN=GM3_synthase_deficiency;CLNDISDB=MONDO:MONDO:0018274,MedGen:C1836824,OMIM:609056,Orphanet:ORPHA370933,SNOMED_CT:722762005;CLNHGVS=NC_000002.12:g.85847907C>T;CLNREVSTAT=criteria_provided,_single_submitter;CLNSIG=Uncertain_significance;CLNVC=single_nucleotide_variant;CLNVCSO=SO:0001483;GENEINFO=ST3GAL5:8869;MC=SO:0001583|missense_variant,SO:0001623|5_prime_UTR_variant;ORIGIN=1;RS=755430767;Pangolin=ENSG00000115525.18|-46:0.0|-46:-0.0
chr2	85847942	835997	C	T	.	.	ALLELEID=827081;CLNDN=GM3_synthase_deficiency;CLNDISDB=MONDO:MONDO:0018274,MedGen:C1836824,OMIM:609056,Orphanet:ORPHA370933,SNOMED_CT:722762005;CLNHGVS=NC_000002.12:g.85847942C>T;CLNREVSTAT=criteria_provided,_single_submitter;CLNSIG=Uncertain_significance;CLNVC=single_nucleotide_variant;CLNVCSO=SO:0001483;GENEINFO=ST3GAL5:8869;MC=SO:0001583|missense_variant,SO:0001623|5_prime_UTR_variant;ORIGIN=1;Pangolin=ENSG00000115525.18|8:0.0|42:-0.0
chr2	85847943	898381	G	A	.	.	ALLELEID=885595;CLNDN=GM3_synthase_deficiency;CLNDISDB=MONDO:MONDO:0018274,MedGen:C1836824,OMIM:609056,Orphanet:ORPHA370933,SNOMED_CT:722762005;CLNHGVS=NC_000002.12:g.85847943G>A;CLNREVSTAT=criteria_provided,_single_submitter;CLNSIG=Uncertain_significance;CLNVC=single_nucleotide_variant;CLNVCSO=SO:0001483;CLNVI=Illumina_Clinical_Services_Laboratory,Illumina:814104;GENEINFO=ST3GAL5:8869;MC=SO:0001583|missense_variant,SO:0001623|5_prime_UTR_variant;ORIGIN=1;Pangolin=ENSG00000115525.18|7:0.0|41:-0.0
chr2	85847962	959457	C	G	.	.	ALLELEID=943140;CLNDN=GM3_synthase_deficiency;CLNDISDB=MONDO:MONDO:0018274,MedGen:C1836824,OMIM:609056,Orphanet:ORPHA370933,SNOMED_CT:722762005;CLNHGVS=NC_000002.12:g.85847962C>G;CLNREVSTAT=criteria_provided,_single_submitter;CLNSIG=Uncertain_significance;CLNVC=single_nucleotide_variant;CLNVCSO=SO:0001483;GENEINFO=ST3GAL5:8869;MC=SO:0001583|missense_variant,SO:0001623|5_prime_UTR_variant;ORIGIN=1;Pangolin=ENSG00000115525.18|22:0.0|22:-0.0
chr2	85847967	337336	G	A	.	.	ALLELEID=288252;CLNDN=GM3_synthase_deficiency;CLNDISDB=MONDO:MONDO:0018274,MedGen:C1836824,OMIM:609056,Orphanet:ORPHA370933,SNOMED_CT:722762005;CLNHGVS=NC_000002.12:g.85847967G>A;CLNREVSTAT=criteria_provided,_single_submitter;CLNSIG=Uncertain_significance;CLNVC=single_nucleotide_variant;CLNVCSO=SO:0001483;CLNVI=Illumina_Clinical_Services_Laboratory,Illumina:599132;GENEINFO=ST3GAL5:8869;MC=SO:0001583|missense_variant,SO:0001623|5_prime_UTR_variant;ORIGIN=1;RS=886056393;Pangolin=ENSG00000115525.18|17:0.0|10:-0.0
chr2	85847979	663247	C	T	.	.	AF_ESP=8e-05;AF_EXAC=1e-05;ALLELEID=630602;CLNDN=GM3_synthase_deficiency;CLNDISDB=MONDO:MONDO:0018274,MedGen:C1836824,OMIM:609056,Orphanet:ORPHA370933,SNOMED_CT:722762005;CLNHGVS=NC_000002.12:g.85847979C>T;CLNREVSTAT=criteria_provided,_single_submitter;CLNSIG=Uncertain_significance;CLNVC=single_nucleotide_variant;CLNVCSO=SO:0001483;GENEINFO=ST3GAL5:8869;MC=SO:0001583|missense_variant,SO:0001623|5_prime_UTR_variant;ORIGIN=1;RS=373571836;Pangolin=ENSG00000115525.18|-22:0.0|5:-0.01
chr2	85847982	288317	G	A	.	.	AF_EXAC=2e-05;ALLELEID=272554;CLNDN=not_provided;CLNDISDB=MedGen:CN517202;CLNHGVS=NC_000002.12:g.85847982G>A;CLNREVSTAT=criteria_provided,_single_submitter;CLNSIG=Uncertain_significance;CLNVC=single_nucleotide_variant;CLNVCSO=SO:0001483;GENEINFO=ST3GAL5:8869;MC=SO:0001583|missense_variant,SO:0001623|5_prime_UTR_variant;ORIGIN=1;RS=750698842;Pangolin=ENSG00000115525.18|2:0.02|2:-0.0
chr2	85848005	583064	G	A	.	.	ALLELEID=558690;CLNDN=GM3_synthase_deficiency;CLNDISDB=MONDO:MONDO:0018274,MedGen:C1836824,OMIM:609056,Orphanet:ORPHA370933,SNOMED_CT:722762005;CLNHGVS=NC_000002.12:g.85848005G>A;CLNREVSTAT=criteria_provided,_single_submitter;CLNSIG=Uncertain_significance;CLNVC=single_nucleotide_variant;CLNVCSO=SO:0001483;GENEINFO=ST3GAL5:8869;MC=SO:0001583|missense_variant,SO:0001623|5_prime_UTR_variant;ORIGIN=1;RS=1558653854;Pangolin=ENSG00000115525.18|19:0.0|-21:-0.0
chr2	85848028	499710	C	T	.	.	AF_EXAC=1e-05;ALLELEID=491134;CLNDN=not_provided;CLNDISDB=MedGen:CN517202;CLNHGVS=NC_000002.12:g.85848028C>T;CLNREVSTAT=criteria_provided,_single_submitter;CLNSIG=Uncertain_significance;CLNVC=single_nucleotide_variant;CLNVCSO=SO:0001483;GENEINFO=ST3GAL5:8869;MC=SO:0001819|synonymous_variant,SO:0001623|5_prime_UTR_variant;ORIGIN=1;RS=754152337;Pangolin=ENSG00000115525.18|-4:0.01|-10:-0.0
chr2	85848029	955845	C	T	.	.	ALLELEID=943141;CLNDN=GM3_synthase_deficiency;CLNDISDB=MONDO:MONDO:0018274,MedGen:C1836824,OMIM:609056,Orphanet:ORPHA370933,SNOMED_CT:722762005;CLNHGVS=NC_000002.12:g.85848029C>T;CLNREVSTAT=criteria_provided,_single_submitter;CLNSIG=Uncertain_significance;CLNVC=single_nucleotide_variant;CLNVCSO=SO:0001483;GENEINFO=ST3GAL5:8869;MC=SO:0001583|missense_variant,SO:0001623|5_prime_UTR_variant;ORIGIN=1;Pangolin=ENSG00000115525.18|-2:0.48|-45:-0.0
chr2	85848035	648244	C	T	.	.	ALLELEID=630603;CLNDN=GM3_synthase_deficiency;CLNDISDB=MONDO:MONDO:0018274,MedGen:C1836824,OMIM:609056,Orphanet:ORPHA370933,SNOMED_CT:722762005;CLNHGVS=NC_000002.12:g.85848035C>T;CLNREVSTAT=criteria_provided,_single_submitter;CLNSIG=Uncertain_significance;CLNVC=single_nucleotide_variant;CLNVCSO=SO:0001483;GENEINFO=ST3GAL5:8869;MC=SO:0001583|missense_variant,SO:0001623|5_prime_UTR_variant;ORIGIN=1;RS=1573596219;Pangolin=ENSG00000115525.18|49:0.06|-11:-0.02
chr2	85848041	1043330	G	A	.	.	ALLELEID=1024752;CLNDN=GM3_synthase_deficiency;CLNDISDB=MONDO:MONDO:0018274,MedGen:C1836824,OMIM:609056,Orphanet:ORPHA370933,SNOMED_CT:722762005;CLNHGVS=NC_000002.12:g.85848041G>A;CLNREVSTAT=criteria_provided,_single_submitter;CLNSIG=Uncertain_significance;CLNVC=single_nucleotide_variant;CLNVCSO=SO:0001483;GENEINFO=ST3GAL5:8869;MC=SO:0001583|missense_variant,SO:0001623|5_prime_UTR_variant;ORIGIN=1;Pangolin=ENSG00000115525.18|-17:0.03|43:-0.05
chr2	85848044	1045304	G	A	.	.	ALLELEID=1024753;CLNDN=GM3_synthase_deficiency;CLNDISDB=MONDO:MONDO:0018274,MedGen:C1836824,OMIM:609056,Orphanet:ORPHA370933,SNOMED_CT:722762005;CLNHGVS=NC_000002.12:g.85848044G>A;CLNREVSTAT=criteria_provided,_single_submitter;CLNSIG=Uncertain_significance;CLNVC=single_nucleotide_variant;CLNVCSO=SO:0001483;GENEINFO=ST3GAL5:8869;MC=SO:0001583|missense_variant,SO:0001623|5_prime_UTR_variant;ORIGIN=1;Pangolin=ENSG00000115525.18|-20:0.03|40:-0.03
chr2	85848044	522969	G	T	.	.	ALLELEID=513527;CLNDN=GM3_synthase_deficiency;CLNDISDB=MONDO:MONDO:0018274,MedGen:C1836824,OMIM:609056,Orphanet:ORPHA370933,SNOMED_CT:722762005;CLNHGVS=NC_000002.12:g.85848044G>T;CLNREVSTAT=criteria_provided,_multiple_submitters,_no_conflicts;CLNSIG=Uncertain_significance;CLNVC=single_nucleotide_variant;CLNVCSO=SO:0001483;GENEINFO=ST3GAL5:8869;MC=SO:0001583|missense_variant,SO:0001623|5_prime_UTR_variant;ORIGIN=0;RS=1553405319;Pangolin=ENSG00000115525.18|40:0.03|-20:-0.01
chr2	85848048	1000062	C	T	.	.	ALLELEID=989021;CLNDN=GM3_synthase_deficiency;CLNDISDB=MONDO:MONDO:0018274,MedGen:C1836824,OMIM:609056,Orphanet:ORPHA370933,SNOMED_CT:722762005;CLNHGVS=NC_000002.12:g.85848048C>T;CLNREVSTAT=criteria_provided,_single_submitter;CLNSIG=Uncertain_significance;CLNVC=single_nucleotide_variant;CLNVCSO=SO:0001483;GENEINFO=ST3GAL5:8869;MC=SO:0001583|missense_variant,SO:0001623|5_prime_UTR_variant;ORIGIN=1;Pangolin=ENSG00000115525.18|-24:0.02|36:-0.07
chr2	85848058	282731	C	T	.	.	AF_EXAC=0.00049;AF_TGP=0.0016;ALLELEID=266968;CLNDN=GM3_synthase_deficiency|not_provided;CLNDISDB=MONDO:MONDO:0018274,MedGen:C1836824,OMIM:609056,Orphanet:ORPHA370933,SNOMED_CT:722762005|MedGen:CN517202;CLNHGVS=NC_000002.12:g.85848058C>T;CLNREVSTAT=criteria_provided,_conflicting_interpretations;CLNSIG=Conflicting_interpretations_of_pathogenicity;CLNSIGCONF=Benign(1),Uncertain_significance(2);CLNVC=single_nucleotide_variant;CLNVCSO=SO:0001483;CLNVI=Illumina_Clinical_Services_Laboratory,Illumina:1415741;GENEINFO=ST3GAL5:8869;MC=SO:0001819|synonymous_variant,SO:0001623|5_prime_UTR_variant;ORIGIN=1;RS=199590656;Pangolin=ENSG00000115525.18|26:0.01|23:-0.0
chr2	85848080	1060857	G	A	.	.	ALLELEID=1041704;CLNDN=GM3_synthase_deficiency;CLNDISDB=MONDO:MONDO:0018274,MedGen:C1836824,OMIM:609056,Orphanet:ORPHA370933,SNOMED_CT:722762005;CLNHGVS=NC_000002.12:g.85848080G>A;CLNREVSTAT=criteria_provided,_single_submitter;CLNSIG=Uncertain_significance;CLNVC=single_nucleotide_variant;CLNVCSO=SO:0001483;GENEINFO=ST3GAL5:8869;MC=SO:0001583|missense_variant,SO:0001623|5_prime_UTR_variant;ORIGIN=1;Pangolin=ENSG00000115525.18|4:0.01|35:-0.0
chr2	85848101	1062606	A	G	.	.	ALLELEID=1041705;CLNDN=GM3_synthase_deficiency;CLNDISDB=MONDO:MONDO:0018274,MedGen:C1836824,OMIM:609056,Orphanet:ORPHA370933,SNOMED_CT:722762005;CLNHGVS=NC_000002.12:g.85848101A>G;CLNREVSTAT=criteria_provided,_single_submitter;CLNSIG=Uncertain_significance;CLNVC=single_nucleotide_variant;CLNVCSO=SO:0001483;GENEINFO=ST3GAL5:8869;MC=SO:0001583|missense_variant,SO:0001623|5_prime_UTR_variant;ORIGIN=1;Pangolin=ENSG00000115525.18|14:0.02|-17:-0.2
chr2	85848105	934169	C	T	.	.	ALLELEID=931608;CLNDN=GM3_synthase_deficiency;CLNDISDB=MONDO:MONDO:0018274,MedGen:C1836824,OMIM:609056,Orphanet:ORPHA370933,SNOMED_CT:722762005;CLNHGVS=NC_000002.12:g.85848105C>T;CLNREVSTAT=criteria_provided,_single_submitter;CLNSIG=Uncertain_significance;CLNVC=single_nucleotide_variant;CLNVCSO=SO:0001483;GENEINFO=ST3GAL5:8869;MC=SO:0001583|missense_variant,SO:0001623|5_prime_UTR_variant;ORIGIN=1;Pangolin=ENSG00000115525.18|-21:0.3|10:-0.03
chr2	85848108	337337	C	A	.	.	AF_ESP=8e-05;ALLELEID=287451;CLNDN=GM3_synthase_deficiency;CLNDISDB=MONDO:MONDO:0018274,MedGen:C1836824,OMIM:609056,Orphanet:ORPHA370933,SNOMED_CT:722762005;CLNHGVS=NC_000002.12:g.85848108C>A;CLNREVSTAT=criteria_provided,_multiple_submitters,_no_conflicts;CLNSIG=Uncertain_significance;CLNVC=single_nucleotide_variant;CLNVCSO=SO:0001483;CLNVI=Illumina_Clinical_Services_Laboratory,Illumina:201523;GENEINFO=ST3GAL5:8869;MC=SO:0001583|missense_variant,SO:0001623|5_prime_UTR_variant;ORIGIN=1;RS=377046345;Pangolin=ENSG00000115525.18|-24:0.17|7:-0.02
chr2	85848108	337338	C	T	.	.	AF_TGP=0.0002;ALLELEID=291168;CLNDN=GM3_synthase_deficiency;CLNDISDB=MONDO:MONDO:0018274,MedGen:C1836824,OMIM:609056,Orphanet:ORPHA370933,SNOMED_CT:722762005;CLNHGVS=NC_000002.12:g.85848108C>T;CLNREVSTAT=criteria_provided,_multiple_submitters,_no_conflicts;CLNSIG=Uncertain_significance;CLNVC=single_nucleotide_variant;CLNVCSO=SO:0001483;CLNVI=Illumina_Clinical_Services_Laboratory,Illumina:806773;GENEINFO=ST3GAL5:8869;MC=SO:0001583|missense_variant,SO:0001623|5_prime_UTR_variant;ORIGIN=1;RS=377046345;Pangolin=ENSG00000115525.18|-24:0.2|7:-0.02
chr2	85848133	464398	C	T	.	.	AF_ESP=0.00046;AF_EXAC=0.00115;ALLELEID=451941;CLNDN=GM3_synthase_deficiency;CLNDISDB=MONDO:MONDO:0018274,MedGen:C1836824,OMIM:609056,Orphanet:ORPHA370933,SNOMED_CT:722762005;CLNHGVS=NC_000002.12:g.85848133C>T;CLNREVSTAT=criteria_provided,_conflicting_interpretations;CLNSIG=Conflicting_interpretations_of_pathogenicity;CLNSIGCONF=Benign(1),Uncertain_significance(1);CLNVC=single_nucleotide_variant;CLNVCSO=SO:0001483;CLNVI=Illumina_Clinical_Services_Laboratory,Illumina:855582;GENEINFO=ST3GAL5:8869;MC=SO:0001819|synonymous_variant,SO:0001623|5_prime_UTR_variant;ORIGIN=1;RS=144270260;Pangolin=ENSG00000115525.18|-49:0.07|-17:-0.04
chr2	85848134	695779	G	A	.	.	AF_ESP=0.00092;AF_EXAC=0.00066;ALLELEID=683520;CLNDN=GM3_synthase_deficiency;CLNDISDB=MONDO:MONDO:0018274,MedGen:C1836824,OMIM:609056,Orphanet:ORPHA370933,SNOMED_CT:722762005;CLNHGVS=NC_000002.12:g.85848134G>A;CLNREVSTAT=criteria_provided,_conflicting_interpretations;CLNSIG=Conflicting_interpretations_of_pathogenicity;CLNSIGCONF=Likely_benign(1),Uncertain_significance(1);CLNVC=single_nucleotide_variant;CLNVCSO=SO:0001483;CLNVI=Illumina_Clinical_Services_Laboratory,Illumina:665611;GENEINFO=ST3GAL5:8869;MC=SO:0001583|missense_variant,SO:0001623|5_prime_UTR_variant;ORIGIN=1;RS=140019292;Pangolin=ENSG00000115525.18|-19:0.09|-18:-0.03
chr2	85848157	597603	G	A	.	.	ALLELEID=588664;CLNDN=not_provided;CLNDISDB=MedGen:CN517202;CLNHGVS=NC_000002.12:g.85848157G>A;CLNREVSTAT=criteria_provided,_single_submitter;CLNSIG=Uncertain_significance;CLNVC=single_nucleotide_variant;CLNVCSO=SO:0001483;GENEINFO=ST3GAL5:8869;MC=SO:0001819|synonymous_variant,SO:0001623|5_prime_UTR_variant;ORIGIN=1;RS=1558654601;Pangolin=ENSG00000115525.18|-42:0.01|47:-0.04
chr2	85848161	581501	C	T	.	.	AF_ESP=0.00023;ALLELEID=559190;CLNDN=GM3_synthase_deficiency;CLNDISDB=MONDO:MONDO:0018274,MedGen:C1836824,OMIM:609056,Orphanet:ORPHA370933,SNOMED_CT:722762005;CLNHGVS=NC_000002.12:g.85848161C>T;CLNREVSTAT=criteria_provided,_single_submitter;CLNSIG=Uncertain_significance;CLNVC=single_nucleotide_variant;CLNVCSO=SO:0001483;GENEINFO=ST3GAL5:8869;MC=SO:0001583|missense_variant,SO:0001623|5_prime_UTR_variant;ORIGIN=1;RS=144154879;Pangolin=ENSG00000115525.18|-46:0.02|43:-0.05
chr2	85848162	849555	G	A	.	.	ALLELEID=827082;CLNDN=GM3_synthase_deficiency;CLNDISDB=MONDO:MONDO:0018274,MedGen:C1836824,OMIM:609056,Orphanet:ORPHA370933,SNOMED_CT:722762005;CLNHGVS=NC_000002.12:g.85848162G>A;CLNREVSTAT=criteria_provided,_single_submitter;CLNSIG=Uncertain_significance;CLNVC=single_nucleotide_variant;CLNVCSO=SO:0001483;GENEINFO=ST3GAL5:8869;MC=SO:0001583|missense_variant,SO:0001623|5_prime_UTR_variant;ORIGIN=1;Pangolin=ENSG00000115525.18|-47:0.11|42:-0.16
chr2	85848164	1019394	C	T	.	.	ALLELEID=1004276;CLNDN=GM3_synthase_deficiency;CLNDISDB=MONDO:MONDO:0018274,MedGen:C1836824,OMIM:609056,Orphanet:ORPHA370933,SNOMED_CT:722762005;CLNHGVS=NC_000002.12:g.85848164C>T;CLNREVSTAT=criteria_provided,_single_submitter;CLNSIG=Uncertain_significance;CLNVC=single_nucleotide_variant;CLNVCSO=SO:0001483;GENEINFO=ST3GAL5:8869;MC=SO:0001583|missense_variant,SO:0001623|5_prime_UTR_variant;ORIGIN=1;Pangolin=ENSG00000115525.18|40:0.02|-49:-0.02
chr2	85848167	1017002	T	C	.	.	ALLELEID=1004277;CLNDN=GM3_synthase_deficiency;CLNDISDB=MONDO:MONDO:0018274,MedGen:C1836824,OMIM:609056,Orphanet:ORPHA370933,SNOMED_CT:722762005;CLNHGVS=NC_000002.12:g.85848167T>C;CLNREVSTAT=criteria_provided,_single_submitter;CLNSIG=Uncertain_significance;CLNVC=single_nucleotide_variant;CLNVCSO=SO:0001483;GENEINFO=ST3GAL5:8869;MC=SO:0001583|missense_variant,SO:0001623|5_prime_UTR_variant;ORIGIN=1;Pangolin=ENSG00000115525.18|-47:0.0|37:-0.05
chr2	85848179	650345	A	T	.	.	ALLELEID=630604;CLNDN=GM3_synthase_deficiency;CLNDISDB=MONDO:MONDO:0018274,MedGen:C1836824,OMIM:609056,Orphanet:ORPHA370933,SNOMED_CT:722762005;CLNHGVS=NC_000002.12:g.85848179A>T;CLNREVSTAT=criteria_provided,_single_submitter;CLNSIG=Uncertain_significance;CLNVC=single_nucleotide_variant;CLNVCSO=SO:0001483;GENEINFO=ST3GAL5:8869;MC=SO:0001583|missense_variant,SO:0001623|5_prime_UTR_variant;ORIGIN=1;RS=1370274550;Pangolin=ENSG00000115525.18|25:0.03|-8:-0.0
chr2	85848180	374726	C	T	.	.	AF_EXAC=1e-05;ALLELEID=361612;CLNDN=GM3_synthase_deficiency|not_provided;CLNDISDB=MONDO:MONDO:0018274,MedGen:C1836824,OMIM:609056,Orphanet:ORPHA370933,SNOMED_CT:722762005|MedGen:CN517202;CLNHGVS=NC_000002.12:g.85848180C>T;CLNREVSTAT=criteria_provided,_multiple_submitters,_no_conflicts;CLNSIG=Uncertain_significance;CLNVC=single_nucleotide_variant;CLNVCSO=SO:0001483;GENEINFO=ST3GAL5:8869;MC=SO:0001583|missense_variant,SO:0001623|5_prime_UTR_variant;ORIGIN=1;RS=768713355;Pangolin=ENSG00000115525.18|-9:0.0|24:-0.04
chr2	85848192	1039536	A	G	.	.	ALLELEID=1024754;CLNDN=GM3_synthase_deficiency;CLNDISDB=MONDO:MONDO:0018274,MedGen:C1836824,OMIM:609056,Orphanet:ORPHA370933,SNOMED_CT:722762005;CLNHGVS=NC_000002.12:g.85848192A>G;CLNREVSTAT=criteria_provided,_single_submitter;CLNSIG=Uncertain_significance;CLNVC=single_nucleotide_variant;CLNVCSO=SO:0001483;GENEINFO=ST3GAL5:8869;MC=SO:0001583|missense_variant,SO:0001623|5_prime_UTR_variant;ORIGIN=1;Pangolin=ENSG00000115525.18|12:0.0|12:-0.01
chr2	85861175	1015601	T	A	.	.	ALLELEID=1004278;CLNDN=GM3_synthase_deficiency;CLNDISDB=MONDO:MONDO:0018274,MedGen:C1836824,OMIM:609056,Orphanet:ORPHA370933,SNOMED_CT:722762005;CLNHGVS=NC_000002.12:g.85861175T>A;CLNREVSTAT=criteria_provided,_single_submitter;CLNSIG=Uncertain_significance;CLNVC=single_nucleotide_variant;CLNVCSO=SO:0001483;GENEINFO=ST3GAL5:8869;MC=SO:0001627|intron_variant;ORIGIN=1;Pangolin=ENSG00000115525.18|6:0.11|12:-0.02
chr2	85861188	947884	T	A	.	.	ALLELEID=922938;CLNDN=GM3_synthase_deficiency;CLNDISDB=MONDO:MONDO:0018274,MedGen:C1836824,OMIM:609056,Orphanet:ORPHA370933,SNOMED_CT:722762005;CLNHGVS=NC_000002.12:g.85861188T>A;CLNREVSTAT=criteria_provided,_single_submitter;CLNSIG=Uncertain_significance;CLNVC=single_nucleotide_variant;CLNVCSO=SO:0001483;GENEINFO=ST3GAL5:8869;MC=SO:0001583|missense_variant,SO:0001623|5_prime_UTR_variant;ORIGIN=1;Pangolin=ENSG00000115525.18|1:0.0|-7:-0.03
chr2	85861203	1054878	T	A	.	.	ALLELEID=1041706;CLNDN=GM3_synthase_deficiency;CLNDISDB=MONDO:MONDO:0018274,MedGen:C1836824,OMIM:609056,Orphanet:ORPHA370933,SNOMED_CT:722762005;CLNHGVS=NC_000002.12:g.85861203T>A;CLNREVSTAT=criteria_provided,_single_submitter;CLNSIG=Uncertain_significance;CLNVC=single_nucleotide_variant;CLNVCSO=SO:0001483;GENEINFO=ST3GAL5:8869;MC=SO:0001583|missense_variant,SO:0001623|5_prime_UTR_variant;ORIGIN=1;Pangolin=ENSG00000115525.18|-22:0.0|-22:-0.01
chr2	85861203	936507	T	C	.	.	ALLELEID=931609;CLNDN=GM3_synthase_deficiency;CLNDISDB=MONDO:MONDO:0018274,MedGen:C1836824,OMIM:609056,Orphanet:ORPHA370933,SNOMED_CT:722762005;CLNHGVS=NC_000002.12:g.85861203T>C;CLNREVSTAT=criteria_provided,_single_submitter;CLNSIG=Uncertain_significance;CLNVC=single_nucleotide_variant;CLNVCSO=SO:0001483;GENEINFO=ST3GAL5:8869;MC=SO:0001583|missense_variant,SO:0001623|5_prime_UTR_variant;ORIGIN=1;Pangolin=ENSG00000115525.18|-16:0.0|-22:-0.03
chr2	85861209	949035	ATTT	A	.	.	ALLELEID=922939;CLNDN=GM3_synthase_deficiency;CLNDISDB=MONDO:MONDO:0018274,MedGen:C1836824,OMIM:609056,Orphanet:ORPHA370933,SNOMED_CT:722762005;CLNHGVS=NC_000002.12:g.85861214_85861216del;CLNREVSTAT=criteria_provided,_single_submitter;CLNSIG=Uncertain_significance;CLNVC=Deletion;CLNVCSO=SO:0000159;CLNVI=Invitae:2597430;GENEINFO=ST3GAL5:8869;MC=SO:0001822|inframe_deletion,SO:0001623|5_prime_UTR_variant;ORIGIN=1;Pangolin=ENSG00000115525.18|-28:0.05|-22:-0.0
chr2	85861252	626023	G	A	.	.	AF_ESP=0.00031;AF_EXAC=7e-05;AF_TGP=0.0002;ALLELEID=614253;CLNDN=GM3_synthase_deficiency|not_provided;CLNDISDB=MONDO:MONDO:0018274,MedGen:C1836824,OMIM:609056,Orphanet:ORPHA370933,SNOMED_CT:722762005|MedGen:CN517202;CLNHGVS=NC_000002.12:g.85861252G>A;CLNREVSTAT=criteria_provided,_multiple_submitters,_no_conflicts;CLNSIG=Uncertain_significance;CLNVC=single_nucleotide_variant;CLNVCSO=SO:0001483;GENEINFO=ST3GAL5:8869;MC=SO:0001583|missense_variant,SO:0001623|5_prime_UTR_variant;ORIGIN=1;RS=146955794;Pangolin=ENSG00000115525.18|40:0.03|6:-0.0
chr2	85861288	940208	T	C	.	.	ALLELEID=931610;CLNDN=GM3_synthase_deficiency;CLNDISDB=MONDO:MONDO:0018274,MedGen:C1836824,OMIM:609056,Orphanet:ORPHA370933,SNOMED_CT:722762005;CLNHGVS=NC_000002.12:g.85861288T>C;CLNREVSTAT=criteria_provided,_single_submitter;CLNSIG=Uncertain_significance;CLNVC=single_nucleotide_variant;CLNVCSO=SO:0001483;GENEINFO=ST3GAL5:8869;MC=SO:0001583|missense_variant,SO:0001623|5_prime_UTR_variant;ORIGIN=1;Pangolin=ENSG00000115525.18|4:0.06|-2:-0.0
chr2	85863386	1014985	C	T	.	.	ALLELEID=1004279;CLNDN=GM3_synthase_deficiency;CLNDISDB=MONDO:MONDO:0018274,MedGen:C1836824,OMIM:609056,Orphanet:ORPHA370933,SNOMED_CT:722762005;CLNHGVS=NC_000002.12:g.85863386C>T;CLNREVSTAT=criteria_provided,_single_submitter;CLNSIG=Uncertain_significance;CLNVC=single_nucleotide_variant;CLNVCSO=SO:0001483;GENEINFO=ST3GAL5:8869;MC=SO:0001583|missense_variant,SO:0001623|5_prime_UTR_variant;ORIGIN=1;Pangolin=ENSG00000115525.18|-24:0.0|-28:-0.0
chr2	85863401	1047635	T	C	.	.	ALLELEID=1024755;CLNDN=GM3_synthase_deficiency;CLNDISDB=MONDO:MONDO:0018274,MedGen:C1836824,OMIM:609056,Orphanet:ORPHA370933,SNOMED_CT:722762005;CLNHGVS=NC_000002.12:g.85863401T>C;CLNREVSTAT=criteria_provided,_single_submitter;CLNSIG=Uncertain_significance;CLNVC=single_nucleotide_variant;CLNVCSO=SO:0001483;GENEINFO=ST3GAL5:8869;MC=SO:0001583|missense_variant,SO:0001623|5_prime_UTR_variant;ORIGIN=1;Pangolin=ENSG00000115525.18|21:0.0|-39:-0.01
chr2	85863407	1035397	T	G	.	.	ALLELEID=1024756;CLNDN=GM3_synthase_deficiency;CLNDISDB=MONDO:MONDO:0018274,MedGen:C1836824,OMIM:609056,Orphanet:ORPHA370933,SNOMED_CT:722762005;CLNHGVS=NC_000002.12:g.85863407T>G;CLNREVSTAT=criteria_provided,_single_submitter;CLNSIG=Uncertain_significance;CLNVC=single_nucleotide_variant;CLNVCSO=SO:0001483;GENEINFO=ST3GAL5:8869;MC=SO:0001583|missense_variant,SO:0001623|5_prime_UTR_variant;ORIGIN=1;Pangolin=ENSG00000115525.18|-45:0.01|15:-0.0
chr2	85863413	464397	C	T	.	.	AF_ESP=0.001;AF_EXAC=0.00023;AF_TGP=0.001;ALLELEID=451727;CLNDN=GM3_synthase_deficiency|not_provided;CLNDISDB=MONDO:MONDO:0018274,MedGen:C1836824,OMIM:609056,Orphanet:ORPHA370933,SNOMED_CT:722762005|MedGen:CN517202;CLNHGVS=NC_000002.12:g.85863413C>T;CLNREVSTAT=criteria_provided,_conflicting_interpretations;CLNSIG=Conflicting_interpretations_of_pathogenicity;CLNSIGCONF=Likely_benign(2),Uncertain_significance(1);CLNVC=single_nucleotide_variant;CLNVCSO=SO:0001483;GENEINFO=ST3GAL5:8869;MC=SO:0001583|missense_variant,SO:0001623|5_prime_UTR_variant;ORIGIN=1;RS=141917910;Pangolin=ENSG00000115525.18|9:0.0|-49:-0.0
chr2	85863416	836135	G	C	.	.	ALLELEID=827083;CLNDN=GM3_synthase_deficiency;CLNDISDB=MONDO:MONDO:0018274,MedGen:C1836824,OMIM:609056,Orphanet:ORPHA370933,SNOMED_CT:722762005;CLNHGVS=NC_000002.12:g.85863416G>C;CLNREVSTAT=criteria_provided,_single_submitter;CLNSIG=Uncertain_significance;CLNVC=single_nucleotide_variant;CLNVCSO=SO:0001483;GENEINFO=ST3GAL5:8869;MC=SO:0001583|missense_variant,SO:0001623|5_prime_UTR_variant;ORIGIN=1;Pangolin=ENSG00000115525.18|-1:0.0|6:-0.0
chr2	85863449	895393	C	A	.	.	ALLELEID=885596;CLNDN=GM3_synthase_deficiency;CLNDISDB=MONDO:MONDO:0018274,MedGen:C1836824,OMIM:609056,Orphanet:ORPHA370933,SNOMED_CT:722762005;CLNHGVS=NC_000002.12:g.85863449C>A;CLNREVSTAT=criteria_provided,_single_submitter;CLNSIG=Uncertain_significance;CLNVC=single_nucleotide_variant;CLNVCSO=SO:0001483;CLNVI=Illumina_Clinical_Services_Laboratory,Illumina:946459;GENEINFO=ST3GAL5:8869;MC=SO:0001583|missense_variant,SO:0001623|5_prime_UTR_variant;ORIGIN=1;Pangolin=ENSG00000115525.18|28:0.01|36:-0.01
chr2	85863492	578394	A	C	.	.	ALLELEID=560990;CLNDN=GM3_synthase_deficiency;CLNDISDB=MONDO:MONDO:0018274,MedGen:C1836824,OMIM:609056,Orphanet:ORPHA370933,SNOMED_CT:722762005;CLNHGVS=NC_000002.12:g.85863492A>C;CLNREVSTAT=criteria_provided,_single_submitter;CLNSIG=Uncertain_significance;CLNVC=single_nucleotide_variant;CLNVCSO=SO:0001483;GENEINFO=ST3GAL5:8869;MC=SO:0001627|intron_variant;ORIGIN=1;RS=1558681261;Pangolin=ENSG00000115525.18|-15:0.01|-7:-0.01
chr2	85888819	1035030	C	A	.	.	ALLELEID=1024757;CLNDN=GM3_synthase_deficiency;CLNDISDB=MONDO:MONDO:0018274,MedGen:C1836824,OMIM:609056,Orphanet:ORPHA370933,SNOMED_CT:722762005;CLNHGVS=NC_000002.12:g.85888819C>A;CLNREVSTAT=criteria_provided,_single_submitter;CLNSIG=Uncertain_significance;CLNVC=single_nucleotide_variant;CLNVCSO=SO:0001483;GENEINFO=ST3GAL5:8869;MC=SO:0001627|intron_variant;ORIGIN=1;Pangolin=ENSG00000115525.18|2:0.0|5:-0.08
chr2	85888823	239583	C	G	.	.	ALLELEID=239021;CLNDN=GM3_synthase_deficiency;CLNDISDB=MONDO:MONDO:0018274,MedGen:C1836824,OMIM:609056,Orphanet:ORPHA370933,SNOMED_CT:722762005;CLNHGVS=NC_000002.12:g.85888823C>G;CLNREVSTAT=criteria_provided,_conflicting_interpretations;CLNSIG=Conflicting_interpretations_of_pathogenicity;CLNSIGCONF=Likely_pathogenic(2),Uncertain_significance(1);CLNVC=single_nucleotide_variant;CLNVCSO=SO:0001483;CLNVI=Illumina_Clinical_Services_Laboratory,Illumina:1660470;GENEINFO=ST3GAL5:8869;MC=SO:0001575|splice_donor_variant;ORIGIN=1;RS=878854615;Pangolin=ENSG00000115525.18|13:0.0|1:-0.86
chr2	85888826	1044409	C	T	.	.	ALLELEID=1024758;CLNDN=GM3_synthase_deficiency;CLNDISDB=MONDO:MONDO:0018274,MedGen:C1836824,OMIM:609056,Orphanet:ORPHA370933,SNOMED_CT:722762005;CLNHGVS=NC_000002.12:g.85888826C>T;CLNREVSTAT=criteria_provided,_single_submitter;CLNSIG=Uncertain_significance;CLNVC=single_nucleotide_variant;CLNVCSO=SO:0001483;GENEINFO=ST3GAL5:8869;MC=SO:0001583|missense_variant,SO:0001623|5_prime_UTR_variant;ORIGIN=1;Pangolin=ENSG00000115525.18|-2:0.01|-3:-0.0
chr2	85888829	1022379	C	G	.	.	ALLELEID=1004280;CLNDN=GM3_synthase_deficiency;CLNDISDB=MONDO:MONDO:0018274,MedGen:C1836824,OMIM:609056,Orphanet:ORPHA370933,SNOMED_CT:722762005;CLNHGVS=NC_000002.12:g.85888829C>G;CLNREVSTAT=criteria_provided,_single_submitter;CLNSIG=Uncertain_significance;CLNVC=single_nucleotide_variant;CLNVCSO=SO:0001483;GENEINFO=ST3GAL5:8869;MC=SO:0001583|missense_variant,SO:0001623|5_prime_UTR_variant;ORIGIN=1;Pangolin=ENSG00000115525.18|-5:0.0|-9:-0.0
chr2	85888836	837453	G	A	.	.	ALLELEID=827085;CLNDN=GM3_synthase_deficiency;CLNDISDB=MONDO:MONDO:0018274,MedGen:C1836824,OMIM:609056,Orphanet:ORPHA370933,SNOMED_CT:722762005;CLNHGVS=NC_000002.12:g.85888836G>A;CLNREVSTAT=criteria_provided,_single_submitter;CLNSIG=Uncertain_significance;CLNVC=single_nucleotide_variant;CLNVCSO=SO:0001483;GENEINFO=ST3GAL5:8869;MC=SO:0001583|missense_variant,SO:0001623|5_prime_UTR_variant;ORIGIN=1;Pangolin=ENSG00000115525.18|-12:0.01|0:-0.0
chr2	85888862	1012008	T	C	.	.	ALLELEID=989022;CLNDN=GM3_synthase_deficiency;CLNDISDB=MONDO:MONDO:0018274,MedGen:C1836824,OMIM:609056,Orphanet:ORPHA370933,SNOMED_CT:722762005;CLNHGVS=NC_000002.12:g.85888862T>C;CLNREVSTAT=criteria_provided,_single_submitter;CLNSIG=Uncertain_significance;CLNVC=single_nucleotide_variant;CLNVCSO=SO:0001483;GENEINFO=ST3GAL5:8869;MC=SO:0001583|missense_variant,SO:0001623|5_prime_UTR_variant;ORIGIN=1;Pangolin=ENSG00000115525.18|-14:0.0|-38:-0.02
chr2	85888872	962667	G	A	.	.	ALLELEID=943143;CLNDN=GM3_synthase_deficiency;CLNDISDB=MONDO:MONDO:0018274,MedGen:C1836824,OMIM:609056,Orphanet:ORPHA370933,SNOMED_CT:722762005;CLNHGVS=NC_000002.12:g.85888872G>A;CLNREVSTAT=criteria_provided,_single_submitter;CLNSIG=Uncertain_significance;CLNVC=single_nucleotide_variant;CLNVCSO=SO:0001483;GENEINFO=ST3GAL5:8869;MC=SO:0001583|missense_variant,SO:0001623|5_prime_UTR_variant;ORIGIN=1;Pangolin=ENSG00000115525.18|-48:0.01|34:-0.0
chr2	85888880	1042332	G	C	.	.	ALLELEID=1024759;CLNDN=GM3_synthase_deficiency;CLNDISDB=MONDO:MONDO:0018274,MedGen:C1836824,OMIM:609056,Orphanet:ORPHA370933,SNOMED_CT:722762005;CLNHGVS=NC_000002.12:g.85888880G>C;CLNREVSTAT=criteria_provided,_single_submitter;CLNSIG=Uncertain_significance;CLNVC=single_nucleotide_variant;CLNVCSO=SO:0001483;GENEINFO=ST3GAL5:8869;MC=SO:0001583|missense_variant,SO:0001623|5_prime_UTR_variant;ORIGIN=1;Pangolin=ENSG00000115525.18|13:0.0|13:-0.0
chr2	85888886	895394	C	T	.	.	ALLELEID=885597;CLNDN=GM3_synthase_deficiency;CLNDISDB=MONDO:MONDO:0018274,MedGen:C1836824,OMIM:609056,Orphanet:ORPHA370933,SNOMED_CT:722762005;CLNHGVS=NC_000002.12:g.85888886C>T;CLNREVSTAT=criteria_provided,_multiple_submitters,_no_conflicts;CLNSIG=Uncertain_significance;CLNVC=single_nucleotide_variant;CLNVCSO=SO:0001483;CLNVI=Illumina_Clinical_Services_Laboratory,Illumina:916494;GENEINFO=ST3GAL5:8869;MC=SO:0001583|missense_variant,SO:0001623|5_prime_UTR_variant;ORIGIN=1;Pangolin=ENSG00000115525.18|7:0.0|22:-0.0
chr2	85888890	934533	C	T	.	.	ALLELEID=931611;CLNDN=GM3_synthase_deficiency;CLNDISDB=MONDO:MONDO:0018274,MedGen:C1836824,OMIM:609056,Orphanet:ORPHA370933,SNOMED_CT:722762005;CLNHGVS=NC_000002.12:g.85888890C>T;CLNREVSTAT=criteria_provided,_single_submitter;CLNSIG=Uncertain_significance;CLNVC=single_nucleotide_variant;CLNVCSO=SO:0001483;GENEINFO=ST3GAL5:8869;MC=SO:0001583|missense_variant,SO:0001623|5_prime_UTR_variant;ORIGIN=1;Pangolin=ENSG00000115525.18|16:0.0|3:-0.0
chr2	85888895	1002775	T	A	.	.	ALLELEID=989023;CLNDN=GM3_synthase_deficiency;CLNDISDB=MONDO:MONDO:0018274,MedGen:C1836824,OMIM:609056,Orphanet:ORPHA370933,SNOMED_CT:722762005;CLNHGVS=NC_000002.12:g.85888895T>A;CLNREVSTAT=criteria_provided,_single_submitter;CLNSIG=Uncertain_significance;CLNVC=single_nucleotide_variant;CLNVCSO=SO:0001483;GENEINFO=ST3GAL5:8869;MC=SO:0001583|missense_variant,SO:0001623|5_prime_UTR_variant;ORIGIN=1;Pangolin=ENSG00000115525.18|-35:0.0|-2:-0.0
chr2	85888898	1035302	G	C	.	.	ALLELEID=1024760;CLNDN=GM3_synthase_deficiency;CLNDISDB=MONDO:MONDO:0018274,MedGen:C1836824,OMIM:609056,Orphanet:ORPHA370933,SNOMED_CT:722762005;CLNHGVS=NC_000002.12:g.85888898G>C;CLNREVSTAT=criteria_provided,_single_submitter;CLNSIG=Uncertain_significance;CLNVC=single_nucleotide_variant;CLNVCSO=SO:0001483;GENEINFO=ST3GAL5:8869;MC=SO:0001583|missense_variant,SO:0001623|5_prime_UTR_variant;ORIGIN=1;Pangolin=ENSG00000115525.18|-1:0.0|-5:-0.0
chr2	85888899	1019340	T	A	.	.	ALLELEID=1004281;CLNDN=GM3_synthase_deficiency;CLNDISDB=MONDO:MONDO:0018274,MedGen:C1836824,OMIM:609056,Orphanet:ORPHA370933,SNOMED_CT:722762005;CLNHGVS=NC_000002.12:g.85888899T>A;CLNREVSTAT=criteria_provided,_single_submitter;CLNSIG=Uncertain_significance;CLNVC=single_nucleotide_variant;CLNVCSO=SO:0001483;GENEINFO=ST3GAL5:8869;MC=SO:0001583|missense_variant,SO:0001623|5_prime_UTR_variant;ORIGIN=1;Pangolin=ENSG00000115525.18|-6:0.0|7:-0.0
chr2	85888902	951435	G	A	.	.	ALLELEID=922940;CLNDN=GM3_synthase_deficiency;CLNDISDB=MONDO:MONDO:0018274,MedGen:C1836824,OMIM:609056,Orphanet:ORPHA370933,SNOMED_CT:722762005;CLNHGVS=NC_000002.12:g.85888902G>A;CLNREVSTAT=criteria_provided,_single_submitter;CLNSIG=Uncertain_significance;CLNVC=single_nucleotide_variant;CLNVCSO=SO:0001483;GENEINFO=ST3GAL5:8869;MC=SO:0001583|missense_variant,SO:0001623|5_prime_UTR_variant;ORIGIN=1;Pangolin=ENSG00000115525.18|-9:0.0|-42:-0.0
chr2	85888920	594804	G	A	.	.	AF_EXAC=0.00018;AF_TGP=0.0022;ALLELEID=585866;CLNDN=not_provided;CLNDISDB=MedGen:CN517202;CLNHGVS=NC_000002.12:g.85888920G>A;CLNREVSTAT=criteria_provided,_single_submitter;CLNSIG=Uncertain_significance;CLNVC=single_nucleotide_variant;CLNVCSO=SO:0001483;GENEINFO=ST3GAL5:8869;MC=SO:0001623|5_prime_UTR_variant;ORIGIN=1;RS=527286367;Pangolin=ENSG00000115525.18|-14:0.0|-27:-0.0
chr2	85888948	895395	C	A	.	.	ALLELEID=885598;CLNDN=GM3_synthase_deficiency;CLNDISDB=MONDO:MONDO:0018274,MedGen:C1836824,OMIM:609056,Orphanet:ORPHA370933,SNOMED_CT:722762005;CLNHGVS=NC_000002.12:g.85888948C>A;CLNREVSTAT=criteria_provided,_single_submitter;CLNSIG=Uncertain_significance;CLNVC=single_nucleotide_variant;CLNVCSO=SO:0001483;CLNVI=Illumina_Clinical_Services_Laboratory,Illumina:1385933;GENEINFO=ST3GAL5:8869;MC=SO:0001623|5_prime_UTR_variant;ORIGIN=1;Pangolin=ENSG00000115525.18|-42:0.0|33:-0.0
chr2	85888958	337340	C	T	.	.	ALLELEID=290925;CLNDN=GM3_synthase_deficiency;CLNDISDB=MONDO:MONDO:0018274,MedGen:C1836824,OMIM:609056,Orphanet:ORPHA370933,SNOMED_CT:722762005;CLNHGVS=NC_000002.12:g.85888958C>T;CLNREVSTAT=criteria_provided,_single_submitter;CLNSIG=Uncertain_significance;CLNVC=single_nucleotide_variant;CLNVCSO=SO:0001483;CLNVI=Illumina_Clinical_Services_Laboratory,Illumina:288734;GENEINFO=ST3GAL5:8869;MC=SO:0001623|5_prime_UTR_variant;ORIGIN=1;RS=886056394;Pangolin=ENSG00000115525.18|-1:0.0|23:-0.0
chr2	85888996	337341	C	T	.	.	ALLELEID=287456;CLNDN=GM3_synthase_deficiency;CLNDISDB=MONDO:MONDO:0018274,MedGen:C1836824,OMIM:609056,Orphanet:ORPHA370933,SNOMED_CT:722762005;CLNHGVS=NC_000002.12:g.85888996C>T;CLNREVSTAT=criteria_provided,_single_submitter;CLNSIG=Uncertain_significance;CLNVC=single_nucleotide_variant;CLNVCSO=SO:0001483;CLNVI=Illumina_Clinical_Services_Laboratory,Illumina:103938;GENEINFO=ST3GAL5:8869;MC=SO:0001623|5_prime_UTR_variant;ORIGIN=1;RS=879798501;Pangolin=ENSG00000115525.18|46:0.0|19:-0.0
chr2	85889000	896793	C	A	.	.	ALLELEID=885599;CLNDN=GM3_synthase_deficiency;CLNDISDB=MONDO:MONDO:0018274,MedGen:C1836824,OMIM:609056,Orphanet:ORPHA370933,SNOMED_CT:722762005;CLNHGVS=NC_000002.12:g.85889000C>A;CLNREVSTAT=criteria_provided,_single_submitter;CLNSIG=Uncertain_significance;CLNVC=single_nucleotide_variant;CLNVCSO=SO:0001483;CLNVI=Illumina_Clinical_Services_Laboratory,Illumina:1372853;GENEINFO=ST3GAL5:8869;MC=SO:0001623|5_prime_UTR_variant;ORIGIN=1;Pangolin=ENSG00000115525.18|42:0.0|48:-0.0
chr2	85889004	896794	C	T	.	.	ALLELEID=885600;CLNDN=GM3_synthase_deficiency;CLNDISDB=MONDO:MONDO:0018274,MedGen:C1836824,OMIM:609056,Orphanet:ORPHA370933,SNOMED_CT:722762005;CLNHGVS=NC_000002.12:g.85889004C>T;CLNREVSTAT=criteria_provided,_single_submitter;CLNSIG=Uncertain_significance;CLNVC=single_nucleotide_variant;CLNVCSO=SO:0001483;CLNVI=Illumina_Clinical_Services_Laboratory,Illumina:546666;GENEINFO=ST3GAL5:8869;MC=SO:0001623|5_prime_UTR_variant;ORIGIN=1;Pangolin=ENSG00000115525.18|38:0.0|44:-0.0
chr2	85889007	337342	C	G	.	.	ALLELEID=290926;CLNDN=GM3_synthase_deficiency;CLNDISDB=MONDO:MONDO:0018274,MedGen:C1836824,OMIM:609056,Orphanet:ORPHA370933,SNOMED_CT:722762005;CLNHGVS=NC_000002.12:g.85889007C>G;CLNREVSTAT=criteria_provided,_single_submitter;CLNSIG=Uncertain_significance;CLNVC=single_nucleotide_variant;CLNVCSO=SO:0001483;CLNVI=Illumina_Clinical_Services_Laboratory,Illumina:286614;GENEINFO=ST3GAL5:8869;MC=SO:0001623|5_prime_UTR_variant;ORIGIN=1;RS=886056395;Pangolin=ENSG00000115525.18|35:0.0|41:-0.0
chr2	85889008	896795	C	G	.	.	ALLELEID=885601;CLNDN=GM3_synthase_deficiency;CLNDISDB=MONDO:MONDO:0018274,MedGen:C1836824,OMIM:609056,Orphanet:ORPHA370933,SNOMED_CT:722762005;CLNHGVS=NC_000002.12:g.85889008C>G;CLNREVSTAT=criteria_provided,_single_submitter;CLNSIG=Uncertain_significance;CLNVC=single_nucleotide_variant;CLNVCSO=SO:0001483;CLNVI=Illumina_Clinical_Services_Laboratory,Illumina:1664210;GENEINFO=ST3GAL5:8869;MC=SO:0001623|5_prime_UTR_variant;ORIGIN=1;Pangolin=ENSG00000115525.18|34:0.0|40:-0.0
chr2	86027984	1012949	T	C	.	.	ALLELEID=1000353;CLNDN=not_provided;CLNDISDB=MedGen:CN517202;CLNHGVS=NC_000002.12:g.86027984T>C;CLNREVSTAT=criteria_provided,_single_submitter;CLNSIG=Uncertain_significance;CLNVC=single_nucleotide_variant;CLNVCSO=SO:0001483;GENEINFO=POLR1A:25885;MC=SO:0001583|missense_variant;ORIGIN=1;Pangolin=ENSG00000068654.16|9:0.0|-3:-0.0
chr2	86028659	1012950	G	A	.	.	ALLELEID=1000354;CLNDN=not_provided;CLNDISDB=MedGen:CN517202;CLNHGVS=NC_000002.12:g.86028659G>A;CLNREVSTAT=criteria_provided,_single_submitter;CLNSIG=Uncertain_significance;CLNVC=single_nucleotide_variant;CLNVCSO=SO:0001483;GENEINFO=POLR1A:25885;MC=SO:0001583|missense_variant;ORIGIN=1;Pangolin=ENSG00000068654.16|-25:0.0|0:-0.0
chr2	86031640	546865	C	T	.	.	AF_ESP=0.00056;AF_EXAC=0.00139;ALLELEID=537354;CLNDN=not_provided;CLNDISDB=MedGen:CN517202;CLNHGVS=NC_000002.12:g.86031640C>T;CLNREVSTAT=criteria_provided,_conflicting_interpretations;CLNSIG=Conflicting_interpretations_of_pathogenicity;CLNSIGCONF=Likely_benign(1),Uncertain_significance(1);CLNVC=single_nucleotide_variant;CLNVCSO=SO:0001483;GENEINFO=POLR1A:25885;MC=SO:0001627|intron_variant;ORIGIN=1;RS=370722814;Pangolin=ENSG00000068654.16|-5:0.01|-5:-0.0
chr2	86038699	1029398	C	A	.	.	ALLELEID=1016113;CLNDN=Acrofacial_dysostosis,_Cincinnati_type;CLNDISDB=MONDO:MONDO:0014651,MedGen:C4225317,OMIM:616462;CLNHGVS=NC_000002.12:g.86038699C>A;CLNREVSTAT=criteria_provided,_single_submitter;CLNSIG=Uncertain_significance;CLNVC=single_nucleotide_variant;CLNVCSO=SO:0001483;GENEINFO=POLR1A:25885;MC=SO:0001575|splice_donor_variant;ORIGIN=0;Pangolin=ENSG00000068654.16|2:0.02|1:-0.94
chr2	86038721	521115	A	T	.	.	AF_ESP=8e-05;ALLELEID=511437;CLNDN=Inborn_genetic_diseases;CLNDISDB=MeSH:D030342,MedGen:C0950123;CLNHGVS=NC_000002.12:g.86038721A>T;CLNREVSTAT=criteria_provided,_single_submitter;CLNSIG=Uncertain_significance;CLNVC=single_nucleotide_variant;CLNVCSO=SO:0001483;GENEINFO=POLR1A:25885;MC=SO:0001583|missense_variant;ORIGIN=1;RS=376121525;Pangolin=ENSG00000068654.16|-21:0.0|-21:-0.0
chr2	86043116	986154	A	G	.	.	ALLELEID=973315;CLNDN=Inborn_genetic_diseases;CLNDISDB=MeSH:D030342,MedGen:C0950123;CLNHGVS=NC_000002.12:g.86043116A>G;CLNREVSTAT=criteria_provided,_single_submitter;CLNSIG=Uncertain_significance;CLNVC=single_nucleotide_variant;CLNVCSO=SO:0001483;GENEINFO=POLR1A:25885;MC=SO:0001583|missense_variant;ORIGIN=1;Pangolin=ENSG00000068654.16|5:0.0|22:-0.0
chr2	86044300	429259	T	G	.	.	ALLELEID=421408;CLNDN=not_provided;CLNDISDB=MedGen:CN517202;CLNHGVS=NC_000002.12:g.86044300T>G;CLNREVSTAT=criteria_provided,_single_submitter;CLNSIG=Uncertain_significance;CLNVC=single_nucleotide_variant;CLNVCSO=SO:0001483;GENEINFO=POLR1A:25885;MC=SO:0001583|missense_variant;ORIGIN=1;RS=977229991;Pangolin=ENSG00000068654.16|4:0.01|4:-0.0
chr2	86045270	546866	C	T	.	.	AF_ESP=0.00025;AF_EXAC=8e-05;ALLELEID=537355;CLNDN=not_provided;CLNDISDB=MedGen:CN517202;CLNHGVS=NC_000002.12:g.86045270C>T;CLNREVSTAT=criteria_provided,_single_submitter;CLNSIG=Uncertain_significance;CLNVC=single_nucleotide_variant;CLNVCSO=SO:0001483;GENEINFO=POLR1A:25885;MC=SO:0001627|intron_variant;ORIGIN=1;RS=376999911;Pangolin=ENSG00000068654.16|8:0.01|8:-0.0
chr2	86052822	423247	G	C	.	.	ALLELEID=406045;CLNDN=not_provided;CLNDISDB=MedGen:CN517202;CLNHGVS=NC_000002.12:g.86052822G>C;CLNREVSTAT=criteria_provided,_single_submitter;CLNSIG=Uncertain_significance;CLNVC=single_nucleotide_variant;CLNVCSO=SO:0001483;GENEINFO=POLR1A:25885;MC=SO:0001583|missense_variant;ORIGIN=1;RS=1064796322;Pangolin=ENSG00000068654.16|-5:0.0|-5:-0.0
chr2	86052828	1034814	C	A	.	.	ALLELEID=1024761;CLNDN=not_provided;CLNDISDB=MedGen:CN517202;CLNHGVS=NC_000002.12:g.86052828C>A;CLNREVSTAT=criteria_provided,_single_submitter;CLNSIG=Uncertain_significance;CLNVC=single_nucleotide_variant;CLNVCSO=SO:0001483;GENEINFO=POLR1A:25885;MC=SO:0001583|missense_variant;ORIGIN=1;Pangolin=ENSG00000068654.16|2:0.0|-11:-0.0
chr2	86065332	451360	C	T	.	.	AF_EXAC=0.00022;AF_TGP=0.0002;ALLELEID=443317;CLNDN=not_provided;CLNDISDB=MedGen:CN517202;CLNHGVS=NC_000002.12:g.86065332C>T;CLNREVSTAT=criteria_provided,_single_submitter;CLNSIG=Uncertain_significance;CLNVC=single_nucleotide_variant;CLNVCSO=SO:0001483;GENEINFO=POLR1A:25885;MC=SO:0001583|missense_variant;ORIGIN=1;RS=551886268;Pangolin=ENSG00000068654.16|3:0.0|46:-0.0
chr2	86065365	983035	A	G	.	.	ALLELEID=970748;CLNDN=Acrofacial_dysostosis,_Cincinnati_type;CLNDISDB=MONDO:MONDO:0014651,MedGen:C4225317,OMIM:616462;CLNHGVS=NC_000002.12:g.86065365A>G;CLNREVSTAT=criteria_provided,_single_submitter;CLNSIG=Uncertain_significance;CLNVC=single_nucleotide_variant;CLNVCSO=SO:0001483;CLNVI=Institute_of_Human_Genetics,_University_of_Leipzig_Medical_Center:CV_varv_703;GENEINFO=POLR1A:25885;MC=SO:0001583|missense_variant;ORIGIN=0;Pangolin=ENSG00000068654.16|13:0.0|1:-0.0
chr2	86075130	774163	C	T	.	.	AF_ESP=0.00305;AF_EXAC=0.00313;AF_TGP=0.0014;ALLELEID=697690;CLNDN=Acrofacial_dysostosis,_Cincinnati_type|not_provided;CLNDISDB=MONDO:MONDO:0014651,MedGen:C4225317,OMIM:616462|MedGen:CN517202;CLNHGVS=NC_000002.12:g.86075130C>T;CLNREVSTAT=criteria_provided,_conflicting_interpretations;CLNSIG=Conflicting_interpretations_of_pathogenicity;CLNSIGCONF=Likely_benign(1),Uncertain_significance(1);CLNVC=single_nucleotide_variant;CLNVCSO=SO:0001483;CLNVI=Institute_of_Human_Genetics,_University_of_Leipzig_Medical_Center:CV_varv_933;GENEINFO=POLR1A:25885;MC=SO:0001583|missense_variant;ORIGIN=1;RS=142266408;Pangolin=ENSG00000068654.16|30:0.0|33:-0.0
chr2	86077869	1049963	C	A	.	.	ALLELEID=1037285;CLNDN=not_provided;CLNDISDB=MedGen:CN517202;CLNHGVS=NC_000002.12:g.86077869C>A;CLNREVSTAT=no_assertion_criteria_provided;CLNSIG=Uncertain_significance;CLNVC=single_nucleotide_variant;CLNVCSO=SO:0001483;GENEINFO=POLR1A:25885;MC=SO:0001583|missense_variant;ORIGIN=0;Pangolin=ENSG00000068654.16|2:0.82|-10:-0.3
chr2	86078209	424184	A	G	.	.	ALLELEID=406046;CLNDN=not_provided;CLNDISDB=MedGen:CN517202;CLNHGVS=NC_000002.12:g.86078209A>G;CLNREVSTAT=criteria_provided,_single_submitter;CLNSIG=Uncertain_significance;CLNVC=single_nucleotide_variant;CLNVCSO=SO:0001483;GENEINFO=POLR1A:25885;MC=SO:0001583|missense_variant;ORIGIN=1;RS=770680979;Pangolin=ENSG00000068654.16|23:0.01|-24:-0.0
chr2	86099997	592105	G	A	.	.	ALLELEID=583088;CLNDN=Acrofacial_dysostosis,_Cincinnati_type;CLNDISDB=MONDO:MONDO:0014651,MedGen:C4225317,OMIM:616462;CLNHGVS=NC_000002.12:g.86099997G>A;CLNREVSTAT=no_assertion_criteria_provided;CLNSIG=Uncertain_significance;CLNVC=single_nucleotide_variant;CLNVCSO=SO:0001483;GENEINFO=POLR1A:25885;MC=SO:0001583|missense_variant;ORIGIN=1;RS=1558788291;Pangolin=ENSG00000068654.16|-7:0.0|-29:-0.0
chr2	86100074	392299	T	A	.	.	ALLELEID=367980;CLNDN=not_provided;CLNDISDB=MedGen:CN517202;CLNHGVS=NC_000002.12:g.86100074T>A;CLNREVSTAT=criteria_provided,_single_submitter;CLNSIG=Uncertain_significance;CLNVC=single_nucleotide_variant;CLNVCSO=SO:0001483;GENEINFO=POLR1A:25885;MC=SO:0001583|missense_variant;ORIGIN=1;RS=1057524435;Pangolin=ENSG00000068654.16|27:0.0|0:-0.0
chr2	86214072	896796	G	C	.	.	ALLELEID=885602;CLNDN=Spastic_paraplegia_31,_autosomal_dominant;CLNDISDB=MONDO:MONDO:0012453,MedGen:C1853247,OMIM:610250,Orphanet:ORPHA101011;CLNHGVS=NC_000002.12:g.86214072G>C;CLNREVSTAT=criteria_provided,_single_submitter;CLNSIG=Uncertain_significance;CLNVC=single_nucleotide_variant;CLNVCSO=SO:0001483;CLNVI=Illumina_Clinical_Services_Laboratory,Illumina:876756;GENEINFO=REEP1:65055;MC=SO:0001624|3_prime_UTR_variant;ORIGIN=1;Pangolin=ENSG00000068615.19|-4:0.0|-10:-0.0
chr2	86214143	897273	G	A	.	.	ALLELEID=885603;CLNDN=Spastic_paraplegia_31,_autosomal_dominant;CLNDISDB=MONDO:MONDO:0012453,MedGen:C1853247,OMIM:610250,Orphanet:ORPHA101011;CLNHGVS=NC_000002.12:g.86214143G>A;CLNREVSTAT=criteria_provided,_single_submitter;CLNSIG=Uncertain_significance;CLNVC=single_nucleotide_variant;CLNVCSO=SO:0001483;CLNVI=Illumina_Clinical_Services_Laboratory,Illumina:904228;GENEINFO=REEP1:65055;MC=SO:0001624|3_prime_UTR_variant;ORIGIN=1;Pangolin=ENSG00000068615.19|10:0.0|-1:-0.0
chr2	86214189	897274	A	C	.	.	ALLELEID=885604;CLNDN=Spastic_paraplegia_31,_autosomal_dominant;CLNDISDB=MONDO:MONDO:0012453,MedGen:C1853247,OMIM:610250,Orphanet:ORPHA101011;CLNHGVS=NC_000002.12:g.86214189A>C;CLNREVSTAT=criteria_provided,_single_submitter;CLNSIG=Uncertain_significance;CLNVC=single_nucleotide_variant;CLNVCSO=SO:0001483;CLNVI=Illumina_Clinical_Services_Laboratory,Illumina:1374981;GENEINFO=REEP1:65055;MC=SO:0001624|3_prime_UTR_variant;ORIGIN=1;Pangolin=ENSG00000068615.19|1:0.0|-36:-0.0
chr2	86214306	337348	T	G	.	.	ALLELEID=291169;CLNDN=Spastic_paraplegia_31,_autosomal_dominant;CLNDISDB=MONDO:MONDO:0012453,MedGen:C1853247,OMIM:610250,Orphanet:ORPHA101011;CLNHGVS=NC_000002.12:g.86214306T>G;CLNREVSTAT=criteria_provided,_single_submitter;CLNSIG=Uncertain_significance;CLNVC=single_nucleotide_variant;CLNVCSO=SO:0001483;CLNVI=Illumina_Clinical_Services_Laboratory,Illumina:670135;GENEINFO=REEP1:65055;MC=SO:0001624|3_prime_UTR_variant;ORIGIN=1;RS=886056396;Pangolin=ENSG00000068615.19|20:0.0|-31:-0.0
chr2	86214481	337350	T	C	.	.	ALLELEID=291171;CLNDN=Spastic_paraplegia_31,_autosomal_dominant;CLNDISDB=MONDO:MONDO:0012453,MedGen:C1853247,OMIM:610250,Orphanet:ORPHA101011;CLNHGVS=NC_000002.12:g.86214481T>C;CLNREVSTAT=criteria_provided,_single_submitter;CLNSIG=Uncertain_significance;CLNVC=single_nucleotide_variant;CLNVCSO=SO:0001483;CLNVI=Illumina_Clinical_Services_Laboratory,Illumina:715146;GENEINFO=REEP1:65055;MC=SO:0001624|3_prime_UTR_variant;ORIGIN=1;RS=886056397;Pangolin=ENSG00000068615.19|-41:0.0|-2:-0.0
chr2	86214605	898446	C	G	.	.	ALLELEID=885606;CLNDN=Spastic_paraplegia_31,_autosomal_dominant;CLNDISDB=MONDO:MONDO:0012453,MedGen:C1853247,OMIM:610250,Orphanet:ORPHA101011;CLNHGVS=NC_000002.12:g.86214605C>G;CLNREVSTAT=criteria_provided,_single_submitter;CLNSIG=Uncertain_significance;CLNVC=single_nucleotide_variant;CLNVCSO=SO:0001483;CLNVI=Illumina_Clinical_Services_Laboratory,Illumina:758587;GENEINFO=REEP1:65055;MC=SO:0001624|3_prime_UTR_variant;ORIGIN=1;Pangolin=ENSG00000068615.19|30:0.0|1:-0.0
chr2	86214659	337354	G	A	.	.	AF_TGP=0.0002;ALLELEID=287484;CLNDN=Spastic_paraplegia_31,_autosomal_dominant;CLNDISDB=MONDO:MONDO:0012453,MedGen:C1853247,OMIM:610250,Orphanet:ORPHA101011;CLNHGVS=NC_000002.12:g.86214659G>A;CLNREVSTAT=criteria_provided,_single_submitter;CLNSIG=Uncertain_significance;CLNVC=single_nucleotide_variant;CLNVCSO=SO:0001483;CLNVI=Illumina_Clinical_Services_Laboratory,Illumina:653460;GENEINFO=REEP1:65055;MC=SO:0001624|3_prime_UTR_variant;ORIGIN=1;RS=551489805;Pangolin=ENSG00000068615.19|8:0.0|0:-0.0
chr2	86214682	898447	T	C	.	.	ALLELEID=885607;CLNDN=Spastic_paraplegia_31,_autosomal_dominant;CLNDISDB=MONDO:MONDO:0012453,MedGen:C1853247,OMIM:610250,Orphanet:ORPHA101011;CLNHGVS=NC_000002.12:g.86214682T>C;CLNREVSTAT=criteria_provided,_single_submitter;CLNSIG=Uncertain_significance;CLNVC=single_nucleotide_variant;CLNVCSO=SO:0001483;CLNVI=Illumina_Clinical_Services_Laboratory,Illumina:842867;GENEINFO=REEP1:65055;MC=SO:0001624|3_prime_UTR_variant;ORIGIN=1;Pangolin=ENSG00000068615.19|30:0.0|-2:-0.0
chr2	86214729	337355	G	A	.	.	ALLELEID=290942;CLNDN=Spastic_paraplegia_31,_autosomal_dominant;CLNDISDB=MONDO:MONDO:0012453,MedGen:C1853247,OMIM:610250,Orphanet:ORPHA101011;CLNHGVS=NC_000002.12:g.86214729G>A;CLNREVSTAT=criteria_provided,_single_submitter;CLNSIG=Uncertain_significance;CLNVC=single_nucleotide_variant;CLNVCSO=SO:0001483;CLNVI=Illumina_Clinical_Services_Laboratory,Illumina:686491;GENEINFO=REEP1:65055;MC=SO:0001624|3_prime_UTR_variant;ORIGIN=1;RS=533698310;Pangolin=ENSG00000068615.19|-17:0.0|15:-0.0
chr2	86214839	337356	G	T	.	.	ALLELEID=291173;CLNDN=Spastic_paraplegia_31,_autosomal_dominant;CLNDISDB=MONDO:MONDO:0012453,MedGen:C1853247,OMIM:610250,Orphanet:ORPHA101011;CLNHGVS=NC_000002.12:g.86214839G>T;CLNREVSTAT=criteria_provided,_single_submitter;CLNSIG=Uncertain_significance;CLNVC=single_nucleotide_variant;CLNVCSO=SO:0001483;CLNVI=Illumina_Clinical_Services_Laboratory,Illumina:774168;GENEINFO=REEP1:65055;MC=SO:0001624|3_prime_UTR_variant;ORIGIN=1;RS=772358643;Pangolin=ENSG00000068615.19|-32:0.0|-47:-0.0
chr2	86214850	337357	G	T	.	.	ALLELEID=291177;CLNDN=Spastic_paraplegia_31,_autosomal_dominant;CLNDISDB=MONDO:MONDO:0012453,MedGen:C1853247,OMIM:610250,Orphanet:ORPHA101011;CLNHGVS=NC_000002.12:g.86214850G>T;CLNREVSTAT=criteria_provided,_single_submitter;CLNSIG=Uncertain_significance;CLNVC=single_nucleotide_variant;CLNVCSO=SO:0001483;CLNVI=Illumina_Clinical_Services_Laboratory,Illumina:707413;GENEINFO=REEP1:65055;MC=SO:0001624|3_prime_UTR_variant;ORIGIN=1;RS=558708657;Pangolin=ENSG00000068615.19|-43:0.0|43:-0.0
chr2	86214988	337359	G	GA	.	.	ALLELEID=290953;CLNDN=Spastic_paraplegia,_autosomal_dominant;CLNDISDB=MedGen:CN239430;CLNHGVS=NC_000002.12:g.86214988_86214989insA;CLNREVSTAT=criteria_provided,_single_submitter;CLNSIG=Uncertain_significance;CLNVC=Insertion;CLNVCSO=SO:0000667;CLNVI=Illumina_Clinical_Services_Laboratory,Illumina:741660;GENEINFO=REEP1:65055;MC=SO:0001624|3_prime_UTR_variant;ORIGIN=1;RS=886056398;Pangolin=ENSG00000068615.19|-23:0.0|26:-0.0
chr2	86215016	337361	GT	G	.	.	ALLELEID=287485;CLNDN=Spastic_paraplegia,_autosomal_dominant;CLNDISDB=MedGen:CN239430;CLNHGVS=NC_000002.12:g.86215017del;CLNREVSTAT=criteria_provided,_single_submitter;CLNSIG=Uncertain_significance;CLNVC=Deletion;CLNVCSO=SO:0000159;CLNVI=Illumina_Clinical_Services_Laboratory,Illumina:625152;GENEINFO=REEP1:65055;MC=SO:0001624|3_prime_UTR_variant;ORIGIN=1;RS=886056399;Pangolin=ENSG00000068615.19|-4:0.0|-3:-0.0
chr2	86215022	337362	G	GT	.	.	ALLELEID=290954;CLNDN=Spastic_paraplegia,_autosomal_dominant;CLNDISDB=MedGen:CN239430;CLNHGVS=NC_000002.12:g.86215022_86215023insT;CLNREVSTAT=criteria_provided,_single_submitter;CLNSIG=Uncertain_significance;CLNVC=Insertion;CLNVCSO=SO:0000667;CLNVI=Illumina_Clinical_Services_Laboratory,Illumina:819108;GENEINFO=REEP1:65055;MC=SO:0001624|3_prime_UTR_variant;ORIGIN=1;RS=886056400;Pangolin=ENSG00000068615.19|1:0.0|2:-0.0
chr2	86215022	337363	GC	G	.	.	ALLELEID=290968;CLNDN=Spastic_paraplegia,_autosomal_dominant;CLNDISDB=MedGen:CN239430;CLNHGVS=NC_000002.12:g.86215023del;CLNREVSTAT=criteria_provided,_single_submitter;CLNSIG=Uncertain_significance;CLNVC=Deletion;CLNVCSO=SO:0000159;CLNVI=Illumina_Clinical_Services_Laboratory,Illumina:560225;GENEINFO=REEP1:65055;MC=SO:0001624|3_prime_UTR_variant;ORIGIN=1;RS=886056401;Pangolin=ENSG00000068615.19|-1:0.0|-9:-0.0
chr2	86215022	337364	GCT	G	.	.	ALLELEID=290962;CLNDN=Spastic_paraplegia,_autosomal_dominant;CLNDISDB=MedGen:CN239430;CLNHGVS=NC_000002.12:g.86215023_86215024del;CLNREVSTAT=criteria_provided,_single_submitter;CLNSIG=Uncertain_significance;CLNVC=Deletion;CLNVCSO=SO:0000159;CLNVI=Illumina_Clinical_Services_Laboratory,Illumina:562578;GENEINFO=REEP1:65055;MC=SO:0001624|3_prime_UTR_variant;ORIGIN=1;RS=1553455537;Pangolin=ENSG00000068615.19|3:0.0|1:-0.0
chr2	86215022	337365	GCTT	G	.	.	ALLELEID=287486;CLNDN=Spastic_paraplegia,_autosomal_dominant;CLNDISDB=MedGen:CN239430;CLNHGVS=NC_000002.12:g.86215023_86215025del;CLNREVSTAT=criteria_provided,_single_submitter;CLNSIG=Uncertain_significance;CLNVC=Deletion;CLNVCSO=SO:0000159;CLNVI=Illumina_Clinical_Services_Laboratory,Illumina:601895;GENEINFO=REEP1:65055;MC=SO:0001624|3_prime_UTR_variant;ORIGIN=1;RS=886056403;Pangolin=ENSG00000068615.19|4:0.0|-9:-0.0
chr2	86215046	337367	TG	T	.	.	ALLELEID=291192;CLNDN=Spastic_paraplegia,_autosomal_dominant;CLNDISDB=MedGen:CN239430;CLNHGVS=NC_000002.12:g.86215047del;CLNREVSTAT=criteria_provided,_single_submitter;CLNSIG=Uncertain_significance;CLNVC=Deletion;CLNVCSO=SO:0000159;CLNVI=Illumina_Clinical_Services_Laboratory,Illumina:620677;GENEINFO=REEP1:65055;MC=SO:0001624|3_prime_UTR_variant;ORIGIN=1;RS=886056404;Pangolin=ENSG00000068615.19|-34:0.0|-33:-0.0
chr2	86215186	337368	T	A	.	.	ALLELEID=287491;CLNDN=Spastic_paraplegia_31,_autosomal_dominant;CLNDISDB=MONDO:MONDO:0012453,MedGen:C1853247,OMIM:610250,Orphanet:ORPHA101011;CLNHGVS=NC_000002.12:g.86215186T>A;CLNREVSTAT=criteria_provided,_single_submitter;CLNSIG=Uncertain_significance;CLNVC=single_nucleotide_variant;CLNVCSO=SO:0001483;CLNVI=Illumina_Clinical_Services_Laboratory,Illumina:794528;GENEINFO=REEP1:65055;MC=SO:0001624|3_prime_UTR_variant;ORIGIN=1;RS=886056405;Pangolin=ENSG00000068615.19|2:0.0|-7:-0.0
chr2	86215220	895458	C	T	.	.	ALLELEID=885609;CLNDN=Spastic_paraplegia_31,_autosomal_dominant;CLNDISDB=MONDO:MONDO:0012453,MedGen:C1853247,OMIM:610250,Orphanet:ORPHA101011;CLNHGVS=NC_000002.12:g.86215220C>T;CLNREVSTAT=criteria_provided,_single_submitter;CLNSIG=Uncertain_significance;CLNVC=single_nucleotide_variant;CLNVCSO=SO:0001483;CLNVI=Illumina_Clinical_Services_Laboratory,Illumina:1662334;GENEINFO=REEP1:65055;MC=SO:0001624|3_prime_UTR_variant;ORIGIN=1;Pangolin=ENSG00000068615.19|-42:0.0|50:-0.0
chr2	86215306	895459	A	G	.	.	ALLELEID=885610;CLNDN=Spastic_paraplegia_31,_autosomal_dominant;CLNDISDB=MONDO:MONDO:0012453,MedGen:C1853247,OMIM:610250,Orphanet:ORPHA101011;CLNHGVS=NC_000002.12:g.86215306A>G;CLNREVSTAT=criteria_provided,_single_submitter;CLNSIG=Uncertain_significance;CLNVC=single_nucleotide_variant;CLNVCSO=SO:0001483;CLNVI=Illumina_Clinical_Services_Laboratory,Illumina:1300481;GENEINFO=REEP1:65055;MC=SO:0001624|3_prime_UTR_variant;ORIGIN=1;Pangolin=ENSG00000068615.19|-13:0.0|-36:-0.0
chr2	86215337	895460	G	A	.	.	ALLELEID=885611;CLNDN=Spastic_paraplegia_31,_autosomal_dominant;CLNDISDB=MONDO:MONDO:0012453,MedGen:C1853247,OMIM:610250,Orphanet:ORPHA101011;CLNHGVS=NC_000002.12:g.86215337G>A;CLNREVSTAT=criteria_provided,_single_submitter;CLNSIG=Uncertain_significance;CLNVC=single_nucleotide_variant;CLNVCSO=SO:0001483;CLNVI=Illumina_Clinical_Services_Laboratory,Illumina:1372562;GENEINFO=REEP1:65055;MC=SO:0001624|3_prime_UTR_variant;ORIGIN=1;Pangolin=ENSG00000068615.19|25:0.0|-44:-0.0
chr2	86215471	896860	A	T	.	.	ALLELEID=885612;CLNDN=Spastic_paraplegia_31,_autosomal_dominant;CLNDISDB=MONDO:MONDO:0012453,MedGen:C1853247,OMIM:610250,Orphanet:ORPHA101011;CLNHGVS=NC_000002.12:g.86215471A>T;CLNREVSTAT=criteria_provided,_single_submitter;CLNSIG=Uncertain_significance;CLNVC=single_nucleotide_variant;CLNVCSO=SO:0001483;CLNVI=Illumina_Clinical_Services_Laboratory,Illumina:1662338;GENEINFO=REEP1:65055;MC=SO:0001624|3_prime_UTR_variant;ORIGIN=1;Pangolin=ENSG00000068615.19|-18:0.0|2:-0.0
chr2	86215506	896861	C	G	.	.	ALLELEID=885613;CLNDN=Spastic_paraplegia_31,_autosomal_dominant;CLNDISDB=MONDO:MONDO:0012453,MedGen:C1853247,OMIM:610250,Orphanet:ORPHA101011;CLNHGVS=NC_000002.12:g.86215506C>G;CLNREVSTAT=criteria_provided,_single_submitter;CLNSIG=Uncertain_significance;CLNVC=single_nucleotide_variant;CLNVCSO=SO:0001483;CLNVI=Illumina_Clinical_Services_Laboratory,Illumina:922941;GENEINFO=REEP1:65055;MC=SO:0001624|3_prime_UTR_variant;ORIGIN=1;Pangolin=ENSG00000068615.19|17:0.0|26:-0.0
chr2	86215513	896862	T	A	.	.	ALLELEID=885614;CLNDN=Spastic_paraplegia_31,_autosomal_dominant;CLNDISDB=MONDO:MONDO:0012453,MedGen:C1853247,OMIM:610250,Orphanet:ORPHA101011;CLNHGVS=NC_000002.12:g.86215513T>A;CLNREVSTAT=criteria_provided,_single_submitter;CLNSIG=Uncertain_significance;CLNVC=single_nucleotide_variant;CLNVCSO=SO:0001483;CLNVI=Illumina_Clinical_Services_Laboratory,Illumina:697812;GENEINFO=REEP1:65055;MC=SO:0001624|3_prime_UTR_variant;ORIGIN=1;Pangolin=ENSG00000068615.19|46:0.0|10:-0.0
chr2	86215520	337370	A	G	.	.	ALLELEID=287494;CLNDN=Spastic_paraplegia_31,_autosomal_dominant;CLNDISDB=MONDO:MONDO:0012453,MedGen:C1853247,OMIM:610250,Orphanet:ORPHA101011;CLNHGVS=NC_000002.12:g.86215520A>G;CLNREVSTAT=criteria_provided,_single_submitter;CLNSIG=Uncertain_significance;CLNVC=single_nucleotide_variant;CLNVCSO=SO:0001483;CLNVI=Illumina_Clinical_Services_Laboratory,Illumina:702375;GENEINFO=REEP1:65055;MC=SO:0001624|3_prime_UTR_variant;ORIGIN=1;RS=886056406;Pangolin=ENSG00000068615.19|3:0.0|39:-0.0
chr2	86215604	896863	C	T	.	.	ALLELEID=885615;CLNDN=Spastic_paraplegia_31,_autosomal_dominant;CLNDISDB=MONDO:MONDO:0012453,MedGen:C1853247,OMIM:610250,Orphanet:ORPHA101011;CLNHGVS=NC_000002.12:g.86215604C>T;CLNREVSTAT=criteria_provided,_single_submitter;CLNSIG=Uncertain_significance;CLNVC=single_nucleotide_variant;CLNVCSO=SO:0001483;CLNVI=Illumina_Clinical_Services_Laboratory,Illumina:661696;GENEINFO=REEP1:65055;MC=SO:0001624|3_prime_UTR_variant;ORIGIN=1;Pangolin=ENSG00000068615.19|-1:0.0|-19:-0.0
chr2	86215876	337375	T	C	.	.	ALLELEID=287504;CLNDN=Spastic_paraplegia_31,_autosomal_dominant;CLNDISDB=MONDO:MONDO:0012453,MedGen:C1853247,OMIM:610250,Orphanet:ORPHA101011;CLNHGVS=NC_000002.12:g.86215876T>C;CLNREVSTAT=criteria_provided,_single_submitter;CLNSIG=Uncertain_significance;CLNVC=single_nucleotide_variant;CLNVCSO=SO:0001483;CLNVI=Illumina_Clinical_Services_Laboratory,Illumina:642962;GENEINFO=REEP1:65055;MC=SO:0001624|3_prime_UTR_variant;ORIGIN=1;RS=886056407;Pangolin=ENSG00000068615.19|-5:0.0|-47:-0.0
chr2	86215920	897363	C	T	.	.	ALLELEID=885618;CLNDN=Spastic_paraplegia_31,_autosomal_dominant;CLNDISDB=MONDO:MONDO:0012453,MedGen:C1853247,OMIM:610250,Orphanet:ORPHA101011;CLNHGVS=NC_000002.12:g.86215920C>T;CLNREVSTAT=criteria_provided,_single_submitter;CLNSIG=Uncertain_significance;CLNVC=single_nucleotide_variant;CLNVCSO=SO:0001483;CLNVI=Illumina_Clinical_Services_Laboratory,Illumina:1354296;GENEINFO=REEP1:65055;MC=SO:0001624|3_prime_UTR_variant;ORIGIN=1;Pangolin=ENSG00000068615.19|-48:0.0|-49:-0.0
chr2	86216013	337376	TTG	T	.	.	ALLELEID=288271;CLNDN=Spastic_paraplegia,_autosomal_dominant;CLNDISDB=MedGen:CN239430;CLNHGVS=NC_000002.12:g.86216015_86216016GT[2];CLNREVSTAT=criteria_provided,_single_submitter;CLNSIG=Uncertain_significance;CLNVC=Microsatellite;CLNVCSO=SO:0000289;CLNVI=Illumina_Clinical_Services_Laboratory,Illumina:691094;GENEINFO=REEP1:65055;MC=SO:0001624|3_prime_UTR_variant;ORIGIN=1;RS=886056408;Pangolin=ENSG00000068615.19|-26:0.0|-10:-0.0
chr2	86216175	898516	A	G	.	.	ALLELEID=885619;CLNDN=Spastic_paraplegia_31,_autosomal_dominant;CLNDISDB=MONDO:MONDO:0012453,MedGen:C1853247,OMIM:610250,Orphanet:ORPHA101011;CLNHGVS=NC_000002.12:g.86216175A>G;CLNREVSTAT=criteria_provided,_single_submitter;CLNSIG=Uncertain_significance;CLNVC=single_nucleotide_variant;CLNVCSO=SO:0001483;CLNVI=Illumina_Clinical_Services_Laboratory,Illumina:1373757;GENEINFO=REEP1:65055;MC=SO:0001624|3_prime_UTR_variant;ORIGIN=1;Pangolin=ENSG00000068615.19|49:0.0|40:-0.0
chr2	86216252	898517	C	G	.	.	ALLELEID=885620;CLNDN=Spastic_paraplegia_31,_autosomal_dominant;CLNDISDB=MONDO:MONDO:0012453,MedGen:C1853247,OMIM:610250,Orphanet:ORPHA101011;CLNHGVS=NC_000002.12:g.86216252C>G;CLNREVSTAT=criteria_provided,_single_submitter;CLNSIG=Uncertain_significance;CLNVC=single_nucleotide_variant;CLNVCSO=SO:0001483;CLNVI=Illumina_Clinical_Services_Laboratory,Illumina:908626;GENEINFO=REEP1:65055;MC=SO:0001624|3_prime_UTR_variant;ORIGIN=1;Pangolin=ENSG00000068615.19|-28:0.0|-37:-0.0
chr2	86216381	898518	G	C	.	.	ALLELEID=885621;CLNDN=Spastic_paraplegia_31,_autosomal_dominant;CLNDISDB=MONDO:MONDO:0012453,MedGen:C1853247,OMIM:610250,Orphanet:ORPHA101011;CLNHGVS=NC_000002.12:g.86216381G>C;CLNREVSTAT=criteria_provided,_single_submitter;CLNSIG=Uncertain_significance;CLNVC=single_nucleotide_variant;CLNVCSO=SO:0001483;CLNVI=Illumina_Clinical_Services_Laboratory,Illumina:588753;GENEINFO=REEP1:65055;MC=SO:0001624|3_prime_UTR_variant;ORIGIN=1;Pangolin=ENSG00000068615.19|35:0.0|-49:-0.0
chr2	86216646	337383	CTG	C	.	.	ALLELEID=291217;CLNDN=Spastic_paraplegia,_autosomal_dominant;CLNDISDB=MedGen:CN239430;CLNHGVS=NC_000002.12:g.86216648_86216649GT[1];CLNREVSTAT=criteria_provided,_single_submitter;CLNSIG=Uncertain_significance;CLNVC=Microsatellite;CLNVCSO=SO:0000289;CLNVI=Illumina_Clinical_Services_Laboratory,Illumina:655463;GENEINFO=REEP1:65055;MC=SO:0001624|3_prime_UTR_variant;ORIGIN=1;RS=886056409;Pangolin=ENSG00000068615.19|-27:0.0|-27:-0.0
chr2	86216821	895527	G	A	.	.	ALLELEID=885623;CLNDN=Spastic_paraplegia_31,_autosomal_dominant;CLNDISDB=MONDO:MONDO:0012453,MedGen:C1853247,OMIM:610250,Orphanet:ORPHA101011;CLNHGVS=NC_000002.12:g.86216821G>A;CLNREVSTAT=criteria_provided,_single_submitter;CLNSIG=Uncertain_significance;CLNVC=single_nucleotide_variant;CLNVCSO=SO:0001483;CLNVI=Illumina_Clinical_Services_Laboratory,Illumina:937967;GENEINFO=REEP1:65055;MC=SO:0001624|3_prime_UTR_variant;ORIGIN=1;Pangolin=ENSG00000068615.19|11:0.0|-28:-0.0
chr2	86216915	895528	G	C	.	.	ALLELEID=885624;CLNDN=Spastic_paraplegia_31,_autosomal_dominant;CLNDISDB=MONDO:MONDO:0012453,MedGen:C1853247,OMIM:610250,Orphanet:ORPHA101011;CLNHGVS=NC_000002.12:g.86216915G>C;CLNREVSTAT=criteria_provided,_single_submitter;CLNSIG=Uncertain_significance;CLNVC=single_nucleotide_variant;CLNVCSO=SO:0001483;CLNVI=Illumina_Clinical_Services_Laboratory,Illumina:727584;GENEINFO=REEP1:65055;MC=SO:0001624|3_prime_UTR_variant;ORIGIN=1;Pangolin=ENSG00000068615.19|5:0.0|34:-0.0
chr2	86216946	895529	C	T	.	.	ALLELEID=885625;CLNDN=Spastic_paraplegia_31,_autosomal_dominant;CLNDISDB=MONDO:MONDO:0012453,MedGen:C1853247,OMIM:610250,Orphanet:ORPHA101011;CLNHGVS=NC_000002.12:g.86216946C>T;CLNREVSTAT=criteria_provided,_single_submitter;CLNSIG=Uncertain_significance;CLNVC=single_nucleotide_variant;CLNVCSO=SO:0001483;CLNVI=Illumina_Clinical_Services_Laboratory,Illumina:932669;GENEINFO=REEP1:65055;MC=SO:0001624|3_prime_UTR_variant;ORIGIN=1;Pangolin=ENSG00000068615.19|3:0.37|-8:-0.0
chr2	86216957	994781	C	T	.	.	ALLELEID=982483;CLNDN=not_provided;CLNDISDB=MedGen:CN517202;CLNHGVS=NC_000002.12:g.86216957C>T;CLNREVSTAT=criteria_provided,_single_submitter;CLNSIG=Uncertain_significance;CLNVC=single_nucleotide_variant;CLNVCSO=SO:0001483;GENEINFO=REEP1:65055;MC=SO:0001624|3_prime_UTR_variant;ORIGIN=0;Pangolin=ENSG00000068615.19|35:0.0|-8:-0.0
chr2	86217035	444510	T	C	.	.	AF_EXAC=0.00011;ALLELEID=438150;CLNDN=not_provided;CLNDISDB=MedGen:CN517202;CLNHGVS=NC_000002.12:g.86217035T>C;CLNREVSTAT=criteria_provided,_single_submitter;CLNSIG=Uncertain_significance;CLNVC=single_nucleotide_variant;CLNVCSO=SO:0001483;GENEINFO=REEP1:65055;MC=SO:0001624|3_prime_UTR_variant;ORIGIN=1;RS=772580203;Pangolin=ENSG00000068615.19|8:0.01|8:-0.02
chr2	86217041	932703	A	C	.	.	ALLELEID=920696;CLNDN=not_provided;CLNDISDB=MedGen:CN517202;CLNHGVS=NC_000002.12:g.86217041A>C;CLNREVSTAT=criteria_provided,_single_submitter;CLNSIG=Uncertain_significance;CLNVC=single_nucleotide_variant;CLNVCSO=SO:0001483;GENEINFO=REEP1:65055;MC=SO:0001578|stop_lost,SO:0001624|3_prime_UTR_variant;ORIGIN=1;Pangolin=ENSG00000068615.19|37:0.0|2:-0.81
chr2	86217050	215087	C	T	.	.	AF_ESP=0.00054;AF_EXAC=0.00072;AF_TGP=0.0002;ALLELEID=210907;CLNDN=Spastic_paraplegia_31,_autosomal_dominant|not_specified|not_provided;CLNDISDB=MONDO:MONDO:0012453,MedGen:C1853247,OMIM:610250,Orphanet:ORPHA101011|MedGen:CN169374|MedGen:CN517202;CLNHGVS=NC_000002.12:g.86217050C>T;CLNREVSTAT=criteria_provided,_conflicting_interpretations;CLNSIG=Conflicting_interpretations_of_pathogenicity;CLNSIGCONF=Likely_benign(2),Uncertain_significance(3);CLNVC=single_nucleotide_variant;CLNVCSO=SO:0001483;CLNVI=Illumina_Clinical_Services_Laboratory,Illumina:661194;GENEINFO=REEP1:65055;MC=SO:0001583|missense_variant,SO:0001624|3_prime_UTR_variant;ORIGIN=1;RS=189652973;Pangolin=ENSG00000068615.19|-7:0.02|28:-0.0
chr2	86217051	808784	G	A	.	.	AF_ESP=0.00023;AF_EXAC=0.00015;ALLELEID=795288;CLNDN=not_provided;CLNDISDB=MedGen:CN517202;CLNHGVS=NC_000002.12:g.86217051G>A;CLNREVSTAT=criteria_provided,_single_submitter;CLNSIG=Uncertain_significance;CLNVC=single_nucleotide_variant;CLNVCSO=SO:0001483;GENEINFO=REEP1:65055;MC=SO:0001819|synonymous_variant,SO:0001624|3_prime_UTR_variant;ORIGIN=1;RS=201177149;Pangolin=ENSG00000068615.19|-6:0.0|-8:-0.06
chr2	86217057	1861	C	A	.	.	AF_ESP=0.00077;AF_EXAC=0.00084;ALLELEID=16900;CLNDN=Spastic_paraplegia_31,_autosomal_dominant|Distal_hereditary_motor_neuronopathy_type_5B|not_specified;CLNDISDB=MONDO:MONDO:0012453,MedGen:C1853247,OMIM:610250,Orphanet:ORPHA101011|MONDO:MONDO:0013884,MedGen:C3553656,OMIM:614751|MedGen:CN169374;CLNHGVS=NC_000002.12:g.86217057C>A;CLNREVSTAT=criteria_provided,_conflicting_interpretations;CLNSIG=Conflicting_interpretations_of_pathogenicity;CLNSIGCONF=Benign(2),Uncertain_significance(4);CLNVC=single_nucleotide_variant;CLNVCSO=SO:0001483;CLNVI=ARUP_Laboratories,_Molecular_Genetics_and_Genomics,ARUP_Laboratories:636748|Illumina_Clinical_Services_Laboratory,Illumina:708441|OMIM_Allelic_Variant:609139.0003;GENEINFO=REEP1:65055;MC=SO:0001819|synonymous_variant,SO:0001624|3_prime_UTR_variant;ORIGIN=1;RS=377637314;Pangolin=ENSG00000068615.19|-18:0.0|-14:-0.03
chr2	86217058	895530	G	A	.	.	ALLELEID=885626;CLNDN=Spastic_paraplegia_31,_autosomal_dominant;CLNDISDB=MONDO:MONDO:0012453,MedGen:C1853247,OMIM:610250,Orphanet:ORPHA101011;CLNHGVS=NC_000002.12:g.86217058G>A;CLNREVSTAT=criteria_provided,_single_submitter;CLNSIG=Uncertain_significance;CLNVC=single_nucleotide_variant;CLNVCSO=SO:0001483;CLNVI=Illumina_Clinical_Services_Laboratory,Illumina:888351;GENEINFO=REEP1:65055;MC=SO:0001583|missense_variant,SO:0001624|3_prime_UTR_variant;ORIGIN=1;Pangolin=ENSG00000068615.19|-19:0.0|-15:-0.03
chr2	86217101	242633	T	C	.	.	ALLELEID=167389;CLNDN=Spasticity|Spastic_paraplegia_31,_autosomal_dominant|Charcot-Marie-Tooth_disease;CLNDISDB=Human_Phenotype_Ontology:HP:0001257,MedGen:C0026838|MONDO:MONDO:0012453,MedGen:C1853247,OMIM:610250,Orphanet:ORPHA101011|MONDO:MONDO:0015626,MedGen:C0007959,OMIM:PS118220,Orphanet:ORPHA166,SNOMED_CT:50548001;CLNHGVS=NC_000002.12:g.86217101T>C;CLNREVSTAT=no_assertion_criteria_provided;CLNSIG=Conflicting_interpretations_of_pathogenicity;CLNSIGCONF=Pathogenic(1),Uncertain_significance(2);CLNVC=single_nucleotide_variant;CLNVCSO=SO:0001483;GENEINFO=REEP1:65055;MC=SO:0001578|stop_lost,SO:0001583|missense_variant;ORIGIN=1;RS=587781248;Pangolin=ENSG00000068615.19|9:0.01|-2:-0.0
chr2	86217102	617748	AG	A	.	.	ALLELEID=609146;CLNDN=Spastic_paraplegia_31,_autosomal_dominant;CLNDISDB=MONDO:MONDO:0012453,MedGen:C1853247,OMIM:610250,Orphanet:ORPHA101011;CLNHGVS=NC_000002.12:g.86217104del;CLNREVSTAT=no_assertion_criteria_provided;CLNSIG=Uncertain_significance;CLNVC=Deletion;CLNVCSO=SO:0000159;GENEINFO=REEP1:65055;MC=SO:0001589|frameshift_variant;ORIGIN=0;RS=1558863350;Pangolin=ENSG00000068615.19|-3:0.0|8:-0.01
chr2	86217105	694650	C	T	.	.	ALLELEID=682751;CLNDN=Polyneuropathy;CLNDISDB=Human_Phenotype_Ontology:HP:0001271,Human_Phenotype_Ontology:HP:0006941,Human_Phenotype_Ontology:HP:0007287,MONDO:MONDO:0001824,MedGen:C0152025;CLNHGVS=NC_000002.12:g.86217105C>T;CLNREVSTAT=criteria_provided,_single_submitter;CLNSIG=Uncertain_significance;CLNVC=single_nucleotide_variant;CLNVCSO=SO:0001483;CLNVI=Kariminejad_-_Najmabadi_Pathology_&_Genetics_Center:D96176;GENEINFO=REEP1:65055;MC=SO:0001583|missense_variant,SO:0001819|synonymous_variant;ORIGIN=1;RS=1373170665;Pangolin=ENSG00000068615.19|-27:0.01|5:-0.02
chr2	86232637	534214	C	A	.	.	ALLELEID=518650;CLNDN=Spastic_paraplegia_31,_autosomal_dominant;CLNDISDB=MONDO:MONDO:0012453,MedGen:C1853247,OMIM:610250,Orphanet:ORPHA101011;CLNHGVS=NC_000002.12:g.86232637C>A;CLNREVSTAT=criteria_provided,_single_submitter;CLNSIG=Uncertain_significance;CLNVC=single_nucleotide_variant;CLNVCSO=SO:0001483;GENEINFO=REEP1:65055;MC=SO:0001583|missense_variant,SO:0001819|synonymous_variant,SO:0001627|intron_variant;ORIGIN=1;RS=757800031;Pangolin=ENSG00000068615.19|-12:0.0|-16:-0.0
chr2	86232637	1015146	C	T	.	.	ALLELEID=1004282;CLNDN=Spastic_paraplegia_31,_autosomal_dominant;CLNDISDB=MONDO:MONDO:0012453,MedGen:C1853247,OMIM:610250,Orphanet:ORPHA101011;CLNHGVS=NC_000002.12:g.86232637C>T;CLNREVSTAT=criteria_provided,_single_submitter;CLNSIG=Uncertain_significance;CLNVC=single_nucleotide_variant;CLNVCSO=SO:0001483;GENEINFO=REEP1:65055;MC=SO:0001583|missense_variant,SO:0001819|synonymous_variant,SO:0001627|intron_variant;ORIGIN=1;Pangolin=ENSG00000068615.19|-12:0.01|1:-0.0
chr2	86232659	645747	C	T	.	.	ALLELEID=630605;CLNDN=Spastic_paraplegia_31,_autosomal_dominant;CLNDISDB=MONDO:MONDO:0012453,MedGen:C1853247,OMIM:610250,Orphanet:ORPHA101011;CLNHGVS=NC_000002.12:g.86232659C>T;CLNREVSTAT=criteria_provided,_single_submitter;CLNSIG=Uncertain_significance;CLNVC=single_nucleotide_variant;CLNVCSO=SO:0001483;GENEINFO=REEP1:65055;MC=SO:0001583|missense_variant,SO:0001627|intron_variant;ORIGIN=1;RS=1378939892;Pangolin=ENSG00000068615.19|-34:0.0|-34:-0.01
chr2	86232673	215083	C	T	.	.	ALLELEID=210908;CLNDN=Spastic_paraplegia_31,_autosomal_dominant;CLNDISDB=MONDO:MONDO:0012453,MedGen:C1853247,OMIM:610250,Orphanet:ORPHA101011;CLNHGVS=NC_000002.12:g.86232673C>T;CLNREVSTAT=criteria_provided,_single_submitter;CLNSIG=Uncertain_significance;CLNVC=single_nucleotide_variant;CLNVCSO=SO:0001483;GENEINFO=REEP1:65055;MC=SO:0001583|missense_variant,SO:0001819|synonymous_variant,SO:0001627|intron_variant;ORIGIN=1;RS=768890728;Pangolin=ENSG00000068615.19|-48:0.01|0:-0.0
chr2	86232675	1042469	T	G	.	.	ALLELEID=1024762;CLNDN=Spastic_paraplegia_31,_autosomal_dominant;CLNDISDB=MONDO:MONDO:0012453,MedGen:C1853247,OMIM:610250,Orphanet:ORPHA101011;CLNHGVS=NC_000002.12:g.86232675T>G;CLNREVSTAT=criteria_provided,_single_submitter;CLNSIG=Uncertain_significance;CLNVC=single_nucleotide_variant;CLNVCSO=SO:0001483;GENEINFO=REEP1:65055;MC=SO:0001583|missense_variant,SO:0001627|intron_variant;ORIGIN=1;Pangolin=ENSG00000068615.19|-50:0.0|-50:-0.02
chr2	86232678	534219	T	G	.	.	ALLELEID=518836;CLNDN=Spastic_paraplegia_31,_autosomal_dominant;CLNDISDB=MONDO:MONDO:0012453,MedGen:C1853247,OMIM:610250,Orphanet:ORPHA101011;CLNHGVS=NC_000002.12:g.86232678T>G;CLNREVSTAT=criteria_provided,_single_submitter;CLNSIG=Uncertain_significance;CLNVC=single_nucleotide_variant;CLNVCSO=SO:0001483;GENEINFO=REEP1:65055;MC=SO:0001583|missense_variant,SO:0001627|intron_variant;ORIGIN=1;RS=1039369434;Pangolin=ENSG00000068615.19|-25:0.0|-48:-0.0
chr2	86232680	568999	G	A	.	.	ALLELEID=559193;CLNDN=Spastic_paraplegia_31,_autosomal_dominant;CLNDISDB=MONDO:MONDO:0012453,MedGen:C1853247,OMIM:610250,Orphanet:ORPHA101011;CLNHGVS=NC_000002.12:g.86232680G>A;CLNREVSTAT=criteria_provided,_single_submitter;CLNSIG=Uncertain_significance;CLNVC=single_nucleotide_variant;CLNVCSO=SO:0001483;GENEINFO=REEP1:65055;MC=SO:0001583|missense_variant,SO:0001819|synonymous_variant,SO:0001627|intron_variant;ORIGIN=1;RS=1218144193;Pangolin=ENSG00000068615.19|2:0.0|-50:-0.0
chr2	86232691	245986	G	A	.	.	AF_ESP=0.00108;AF_EXAC=0.00032;AF_TGP=0.0012;ALLELEID=244400;CLNDN=Spastic_paraplegia_31,_autosomal_dominant|not_provided;CLNDISDB=MONDO:MONDO:0012453,MedGen:C1853247,OMIM:610250,Orphanet:ORPHA101011|MedGen:CN517202;CLNHGVS=NC_000002.12:g.86232691G>A;CLNREVSTAT=criteria_provided,_conflicting_interpretations;CLNSIG=Conflicting_interpretations_of_pathogenicity;CLNSIGCONF=Benign(1),Likely_benign(1),Uncertain_significance(1);CLNVC=single_nucleotide_variant;CLNVCSO=SO:0001483;CLNVI=Illumina_Clinical_Services_Laboratory,Illumina:1395861;GENEINFO=REEP1:65055;MC=SO:0001583|missense_variant,SO:0001819|synonymous_variant,SO:0001627|intron_variant;ORIGIN=1;RS=144874997;Pangolin=ENSG00000068615.19|2:0.0|49:-0.0
chr2	86232699	586652	C	G	.	.	ALLELEID=576703;CLNDN=not_provided;CLNDISDB=MedGen:CN517202;CLNHGVS=NC_000002.12:g.86232699C>G;CLNREVSTAT=criteria_provided,_single_submitter;CLNSIG=Uncertain_significance;CLNVC=single_nucleotide_variant;CLNVCSO=SO:0001483;GENEINFO=REEP1:65055;MC=SO:0001583|missense_variant,SO:0001627|intron_variant;ORIGIN=1;RS=1279009965;Pangolin=ENSG00000068615.19|41:0.0|0:-0.0
chr2	86232702	465821	G	A	.	.	AF_EXAC=0.00012;ALLELEID=451733;CLNDN=Spastic_paraplegia_31,_autosomal_dominant|not_specified;CLNDISDB=MONDO:MONDO:0012453,MedGen:C1853247,OMIM:610250,Orphanet:ORPHA101011|MedGen:CN169374;CLNHGVS=NC_000002.12:g.86232702G>A;CLNREVSTAT=criteria_provided,_conflicting_interpretations;CLNSIG=Conflicting_interpretations_of_pathogenicity;CLNSIGCONF=Likely_benign(1),Uncertain_significance(1);CLNVC=single_nucleotide_variant;CLNVCSO=SO:0001483;GENEINFO=REEP1:65055;MC=SO:0001583|missense_variant,SO:0001627|intron_variant;ORIGIN=1;RS=777245164;Pangolin=ENSG00000068615.19|-49:0.0|38:-0.0
chr2	86232721	994782	G	A	.	.	ALLELEID=982484;CLNDN=not_provided;CLNDISDB=MedGen:CN517202;CLNHGVS=NC_000002.12:g.86232721G>A;CLNREVSTAT=criteria_provided,_single_submitter;CLNSIG=Uncertain_significance;CLNVC=single_nucleotide_variant;CLNVCSO=SO:0001483;GENEINFO=REEP1:65055;MC=SO:0001583|missense_variant,SO:0001819|synonymous_variant,SO:0001627|intron_variant;ORIGIN=0;Pangolin=ENSG00000068615.19|19:0.0|33:-0.0
chr2	86232731	565347	G	A	.	.	AF_EXAC=1e-05;ALLELEID=562097;CLNDN=Spastic_paraplegia_31,_autosomal_dominant;CLNDISDB=MONDO:MONDO:0012453,MedGen:C1853247,OMIM:610250,Orphanet:ORPHA101011;CLNHGVS=NC_000002.12:g.86232731G>A;CLNREVSTAT=criteria_provided,_single_submitter;CLNSIG=Uncertain_significance;CLNVC=single_nucleotide_variant;CLNVCSO=SO:0001483;GENEINFO=REEP1:65055;MC=SO:0001583|missense_variant,SO:0001819|synonymous_variant,SO:0001627|intron_variant;ORIGIN=1;RS=750875451;Pangolin=ENSG00000068615.19|2:0.0|10:-0.0
chr2	86232740	1037174	CCT	C	.	.	ALLELEID=1024763;CLNDN=Spastic_paraplegia_31,_autosomal_dominant;CLNDISDB=MONDO:MONDO:0012453,MedGen:C1853247,OMIM:610250,Orphanet:ORPHA101011;CLNHGVS=NC_000002.12:g.86232741_86232742del;CLNREVSTAT=criteria_provided,_single_submitter;CLNSIG=Uncertain_significance;CLNVC=Deletion;CLNVCSO=SO:0000159;GENEINFO=REEP1:65055;MC=SO:0001589|frameshift_variant,SO:0001627|intron_variant;ORIGIN=1;Pangolin=ENSG00000068615.19|39:0.0|0:-0.0
chr2	86232771	838257	C	T	.	.	ALLELEID=827086;CLNDN=Spastic_paraplegia_31,_autosomal_dominant;CLNDISDB=MONDO:MONDO:0012453,MedGen:C1853247,OMIM:610250,Orphanet:ORPHA101011;CLNHGVS=NC_000002.12:g.86232771C>T;CLNREVSTAT=criteria_provided,_single_submitter;CLNSIG=Uncertain_significance;CLNVC=single_nucleotide_variant;CLNVCSO=SO:0001483;GENEINFO=REEP1:65055;MC=SO:0001583|missense_variant,SO:0001627|intron_variant;ORIGIN=1;Pangolin=ENSG00000068615.19|31:0.02|-1:-0.0
chr2	86232775	577059	G	A	.	.	ALLELEID=559197;CLNDN=Spastic_paraplegia_31,_autosomal_dominant;CLNDISDB=MONDO:MONDO:0012453,MedGen:C1853247,OMIM:610250,Orphanet:ORPHA101011;CLNHGVS=NC_000002.12:g.86232775G>A;CLNREVSTAT=criteria_provided,_single_submitter;CLNSIG=Uncertain_significance;CLNVC=single_nucleotide_variant;CLNVCSO=SO:0001483;GENEINFO=REEP1:65055;MC=SO:0001583|missense_variant,SO:0001819|synonymous_variant,SO:0001627|intron_variant;ORIGIN=1;RS=771715116;Pangolin=ENSG00000068615.19|21:0.0|27:-0.06
chr2	86232780	411808	C	A	.	.	ALLELEID=393136;CLNDN=Spastic_paraplegia_31,_autosomal_dominant;CLNDISDB=MONDO:MONDO:0012453,MedGen:C1853247,OMIM:610250,Orphanet:ORPHA101011;CLNHGVS=NC_000002.12:g.86232780C>A;CLNREVSTAT=criteria_provided,_single_submitter;CLNSIG=Uncertain_significance;CLNVC=single_nucleotide_variant;CLNVCSO=SO:0001483;GENEINFO=REEP1:65055;MC=SO:0001583|missense_variant,SO:0001627|intron_variant;ORIGIN=1;RS=1060503497;Pangolin=ENSG00000068615.19|22:0.01|22:-0.01
chr2	86232796	220728	C	G	.	.	ALLELEID=221342;CLNDN=Spastic_paraplegia_31,_autosomal_dominant;CLNDISDB=MONDO:MONDO:0012453,MedGen:C1853247,OMIM:610250,Orphanet:ORPHA101011;CLNHGVS=NC_000002.12:g.86232796C>G;CLNREVSTAT=criteria_provided,_single_submitter;CLNSIG=Uncertain_significance;CLNVC=single_nucleotide_variant;CLNVCSO=SO:0001483;GENEINFO=REEP1:65055;MC=SO:0001583|missense_variant,SO:0001627|intron_variant;ORIGIN=1;RS=864622642;Pangolin=ENSG00000068615.19|6:0.03|0:-0.02
chr2	86232805	957163	G	A	.	.	ALLELEID=959658;CLNDN=Spastic_paraplegia_31,_autosomal_dominant;CLNDISDB=MONDO:MONDO:0012453,MedGen:C1853247,OMIM:610250,Orphanet:ORPHA101011;CLNHGVS=NC_000002.12:g.86232805G>A;CLNREVSTAT=criteria_provided,_single_submitter;CLNSIG=Uncertain_significance;CLNVC=single_nucleotide_variant;CLNVCSO=SO:0001483;GENEINFO=REEP1:65055;MC=SO:0001627|intron_variant;ORIGIN=1;Pangolin=ENSG00000068615.19|-3:0.06|-9:-0.01
chr2	86251942	337386	C	G	.	.	ALLELEID=290982;CLNDN=Spastic_paraplegia_31,_autosomal_dominant;CLNDISDB=MONDO:MONDO:0012453,MedGen:C1853247,OMIM:610250,Orphanet:ORPHA101011;CLNHGVS=NC_000002.12:g.86251942C>G;CLNREVSTAT=criteria_provided,_single_submitter;CLNSIG=Uncertain_significance;CLNVC=single_nucleotide_variant;CLNVCSO=SO:0001483;CLNVI=Illumina_Clinical_Services_Laboratory,Illumina:712428;GENEINFO=REEP1:65055;MC=SO:0001627|intron_variant;ORIGIN=1;RS=755153738;Pangolin=ENSG00000068615.19|15:0.0|15:-0.0
chr2	86251966	386520	A	T	.	.	AF_ESP=8e-05;AF_EXAC=6e-05;ALLELEID=366824;CLNDN=Spastic_paraplegia_31,_autosomal_dominant|not_specified;CLNDISDB=MONDO:MONDO:0012453,MedGen:C1853247,OMIM:610250,Orphanet:ORPHA101011|MedGen:CN169374;CLNHGVS=NC_000002.12:g.86251966A>T;CLNREVSTAT=criteria_provided,_conflicting_interpretations;CLNSIG=Conflicting_interpretations_of_pathogenicity;CLNSIGCONF=Likely_benign(1),Uncertain_significance(1);CLNVC=single_nucleotide_variant;CLNVCSO=SO:0001483;GENEINFO=REEP1:65055;MC=SO:0001819|synonymous_variant,SO:0001627|intron_variant;ORIGIN=1;RS=368965566;Pangolin=ENSG00000068615.19|-9:0.0|-9:-0.0
chr2	86251974	534212	C	T	.	.	AF_EXAC=2e-05;ALLELEID=518727;CLNDN=Spastic_paraplegia_31,_autosomal_dominant;CLNDISDB=MONDO:MONDO:0012453,MedGen:C1853247,OMIM:610250,Orphanet:ORPHA101011;CLNHGVS=NC_000002.12:g.86251974C>T;CLNREVSTAT=criteria_provided,_single_submitter;CLNSIG=Uncertain_significance;CLNVC=single_nucleotide_variant;CLNVCSO=SO:0001483;GENEINFO=REEP1:65055;MC=SO:0001583|missense_variant,SO:0001627|intron_variant;ORIGIN=1;RS=747398780;Pangolin=ENSG00000068615.19|-17:0.01|-17:-0.0
chr2	86251982	534213	G	A	.	.	ALLELEID=518730;CLNDN=Spastic_paraplegia_31,_autosomal_dominant;CLNDISDB=MONDO:MONDO:0012453,MedGen:C1853247,OMIM:610250,Orphanet:ORPHA101011;CLNHGVS=NC_000002.12:g.86251982G>A;CLNREVSTAT=criteria_provided,_single_submitter;CLNSIG=Uncertain_significance;CLNVC=single_nucleotide_variant;CLNVCSO=SO:0001483;GENEINFO=REEP1:65055;MC=SO:0001583|missense_variant,SO:0001627|intron_variant;ORIGIN=1;RS=1553461131;Pangolin=ENSG00000068615.19|-25:0.0|-25:-0.0
chr2	86251983	575897	T	C	.	.	ALLELEID=560991;CLNDN=Spastic_paraplegia_31,_autosomal_dominant;CLNDISDB=MONDO:MONDO:0012453,MedGen:C1853247,OMIM:610250,Orphanet:ORPHA101011;CLNHGVS=NC_000002.12:g.86251983T>C;CLNREVSTAT=criteria_provided,_single_submitter;CLNSIG=Uncertain_significance;CLNVC=single_nucleotide_variant;CLNVCSO=SO:0001483;GENEINFO=REEP1:65055;MC=SO:0001583|missense_variant,SO:0001627|intron_variant;ORIGIN=1;RS=1558889637;Pangolin=ENSG00000068615.19|-29:0.0|-26:-0.01
chr2	86251986	1045663	C	T	.	.	ALLELEID=1024764;CLNDN=Spastic_paraplegia_31,_autosomal_dominant;CLNDISDB=MONDO:MONDO:0012453,MedGen:C1853247,OMIM:610250,Orphanet:ORPHA101011;CLNHGVS=NC_000002.12:g.86251986C>T;CLNREVSTAT=criteria_provided,_single_submitter;CLNSIG=Uncertain_significance;CLNVC=single_nucleotide_variant;CLNVCSO=SO:0001483;GENEINFO=REEP1:65055;MC=SO:0001583|missense_variant,SO:0001627|intron_variant;ORIGIN=1;Pangolin=ENSG00000068615.19|-29:0.01|-29:-0.0
chr2	86251995	896929	T	C	.	.	ALLELEID=885627;CLNDN=Spastic_paraplegia_31,_autosomal_dominant;CLNDISDB=MONDO:MONDO:0012453,MedGen:C1853247,OMIM:610250,Orphanet:ORPHA101011;CLNHGVS=NC_000002.12:g.86251995T>C;CLNREVSTAT=criteria_provided,_single_submitter;CLNSIG=Uncertain_significance;CLNVC=single_nucleotide_variant;CLNVCSO=SO:0001483;CLNVI=Illumina_Clinical_Services_Laboratory,Illumina:892404;GENEINFO=REEP1:65055;MC=SO:0001583|missense_variant,SO:0001627|intron_variant;ORIGIN=1;Pangolin=ENSG00000068615.19|-38:0.0|-38:-0.01
chr2	86252001	566687	C	T	.	.	ALLELEID=562099;CLNDN=Spastic_paraplegia_31,_autosomal_dominant;CLNDISDB=MONDO:MONDO:0012453,MedGen:C1853247,OMIM:610250,Orphanet:ORPHA101011;CLNHGVS=NC_000002.12:g.86252001C>T;CLNREVSTAT=criteria_provided,_single_submitter;CLNSIG=Uncertain_significance;CLNVC=single_nucleotide_variant;CLNVCSO=SO:0001483;GENEINFO=REEP1:65055;MC=SO:0001583|missense_variant,SO:0001627|intron_variant;ORIGIN=1;RS=1375850288;Pangolin=ENSG00000068615.19|-44:0.0|-44:-0.01
chr2	86252003	578547	C	T	.	.	AF_EXAC=7e-05;ALLELEID=559199;CLNDN=Spastic_paraplegia_31,_autosomal_dominant;CLNDISDB=MONDO:MONDO:0012453,MedGen:C1853247,OMIM:610250,Orphanet:ORPHA101011;CLNHGVS=NC_000002.12:g.86252003C>T;CLNREVSTAT=criteria_provided,_single_submitter;CLNSIG=Uncertain_significance;CLNVC=single_nucleotide_variant;CLNVCSO=SO:0001483;GENEINFO=REEP1:65055;MC=SO:0001583|missense_variant,SO:0001627|intron_variant;ORIGIN=1;RS=757087677;Pangolin=ENSG00000068615.19|-46:0.0|-46:-0.01
chr2	86252019	944002	C	A	.	.	ALLELEID=922941;CLNDN=Spastic_paraplegia_31,_autosomal_dominant;CLNDISDB=MONDO:MONDO:0012453,MedGen:C1853247,OMIM:610250,Orphanet:ORPHA101011;CLNHGVS=NC_000002.12:g.86252019C>A;CLNREVSTAT=criteria_provided,_single_submitter;CLNSIG=Uncertain_significance;CLNVC=single_nucleotide_variant;CLNVCSO=SO:0001483;GENEINFO=REEP1:65055;MC=SO:0001583|missense_variant,SO:0001627|intron_variant;ORIGIN=1;Pangolin=ENSG00000068615.19|15:0.0|26:-0.0
chr2	86252021	534220	A	C	.	.	ALLELEID=518839;CLNDN=Spastic_paraplegia_31,_autosomal_dominant;CLNDISDB=MONDO:MONDO:0012453,MedGen:C1853247,OMIM:610250,Orphanet:ORPHA101011;CLNHGVS=NC_000002.12:g.86252021A>C;CLNREVSTAT=criteria_provided,_single_submitter;CLNSIG=Uncertain_significance;CLNVC=single_nucleotide_variant;CLNVCSO=SO:0001483;GENEINFO=REEP1:65055;MC=SO:0001583|missense_variant,SO:0001627|intron_variant;ORIGIN=1;RS=1553461156;Pangolin=ENSG00000068615.19|49:0.0|49:-0.0
chr2	86252021	855344	A	G	.	.	ALLELEID=827087;CLNDN=Spastic_paraplegia_31,_autosomal_dominant;CLNDISDB=MONDO:MONDO:0012453,MedGen:C1853247,OMIM:610250,Orphanet:ORPHA101011;CLNHGVS=NC_000002.12:g.86252021A>G;CLNREVSTAT=criteria_provided,_single_submitter;CLNSIG=Uncertain_significance;CLNVC=single_nucleotide_variant;CLNVCSO=SO:0001483;GENEINFO=REEP1:65055;MC=SO:0001583|missense_variant,SO:0001627|intron_variant;ORIGIN=1;Pangolin=ENSG00000068615.19|49:0.0|49:-0.0
chr2	86252033	841573	C	T	.	.	ALLELEID=827089;CLNDN=Spastic_paraplegia_31,_autosomal_dominant;CLNDISDB=MONDO:MONDO:0012453,MedGen:C1853247,OMIM:610250,Orphanet:ORPHA101011;CLNHGVS=NC_000002.12:g.86252033C>T;CLNREVSTAT=criteria_provided,_single_submitter;CLNSIG=Uncertain_significance;CLNVC=single_nucleotide_variant;CLNVCSO=SO:0001483;GENEINFO=REEP1:65055;MC=SO:0001583|missense_variant,SO:0001627|intron_variant;ORIGIN=1;Pangolin=ENSG00000068615.19|37:0.0|37:-0.0
chr2	86252045	976331	G	T	.	.	ALLELEID=964208;CLNDN=Spastic_paraplegia_31,_autosomal_dominant;CLNDISDB=MONDO:MONDO:0012453,MedGen:C1853247,OMIM:610250,Orphanet:ORPHA101011;CLNHGVS=NC_000002.12:g.86252045G>T;CLNREVSTAT=criteria_provided,_single_submitter;CLNSIG=Uncertain_significance;CLNVC=single_nucleotide_variant;CLNVCSO=SO:0001483;CLNVI=Institute_of_Human_Genetics,_University_of_Leipzig_Medical_Center:CV_450;GENEINFO=REEP1:65055;MC=SO:0001583|missense_variant,SO:0001627|intron_variant;ORIGIN=1;Pangolin=ENSG00000068615.19|25:0.0|16:-0.0
chr2	86252052	534217	C	T	.	.	ALLELEID=518664;CLNDN=Spastic_paraplegia_31,_autosomal_dominant;CLNDISDB=MONDO:MONDO:0012453,MedGen:C1853247,OMIM:610250,Orphanet:ORPHA101011;CLNHGVS=NC_000002.12:g.86252052C>T;CLNREVSTAT=criteria_provided,_single_submitter;CLNSIG=Uncertain_significance;CLNVC=single_nucleotide_variant;CLNVCSO=SO:0001483;GENEINFO=REEP1:65055;MC=SO:0001583|missense_variant,SO:0001627|intron_variant;ORIGIN=1;RS=1474498257;Pangolin=ENSG00000068615.19|18:0.01|48:-0.0
chr2	86252072	35598	T	C	.	.	ALLELEID=44263;CLNDN=Distal_hereditary_motor_neuronopathy_type_5B|Charcot-Marie-Tooth_disease;CLNDISDB=MONDO:MONDO:0013884,MedGen:C3553656,OMIM:614751|MONDO:MONDO:0015626,MedGen:C0007959,OMIM:PS118220,Orphanet:ORPHA166,SNOMED_CT:50548001;CLNHGVS=NC_000002.12:g.86252072T>C;CLNREVSTAT=no_assertion_criteria_provided;CLNSIG=Conflicting_interpretations_of_pathogenicity;CLNSIGCONF=Pathogenic(1),Uncertain_significance(1);CLNVC=single_nucleotide_variant;CLNVCSO=SO:0001483;CLNVI=OMIM_Allelic_Variant:609139.0006;GENEINFO=REEP1:65055;MC=SO:0001574|splice_acceptor_variant,SO:0001627|intron_variant;ORIGIN=1;RS=387907242;Pangolin=ENSG00000068615.19|-27:0.08|-2:-0.86
chr2	86254704	998877	G	A	.	.	ALLELEID=989024;CLNDN=Spastic_paraplegia_31,_autosomal_dominant;CLNDISDB=MONDO:MONDO:0012453,MedGen:C1853247,OMIM:610250,Orphanet:ORPHA101011;CLNHGVS=NC_000002.12:g.86254704G>A;CLNREVSTAT=criteria_provided,_single_submitter;CLNSIG=Uncertain_significance;CLNVC=single_nucleotide_variant;CLNVCSO=SO:0001483;GENEINFO=REEP1:65055;MC=SO:0001583|missense_variant,SO:0001627|intron_variant;ORIGIN=1;Pangolin=ENSG00000068615.19|24:0.0|-10:-0.03
chr2	86254708	840272	A	C	.	.	ALLELEID=827090;CLNDN=Spastic_paraplegia_31,_autosomal_dominant;CLNDISDB=MONDO:MONDO:0012453,MedGen:C1853247,OMIM:610250,Orphanet:ORPHA101011;CLNHGVS=NC_000002.12:g.86254708A>C;CLNREVSTAT=criteria_provided,_single_submitter;CLNSIG=Uncertain_significance;CLNVC=single_nucleotide_variant;CLNVCSO=SO:0001483;GENEINFO=REEP1:65055;MC=SO:0001583|missense_variant,SO:0001627|intron_variant;ORIGIN=1;Pangolin=ENSG00000068615.19|-14:0.01|41:-0.0
chr2	86254708	578828	A	G	.	.	ALLELEID=559201;CLNDN=Spastic_paraplegia_31,_autosomal_dominant;CLNDISDB=MONDO:MONDO:0012453,MedGen:C1853247,OMIM:610250,Orphanet:ORPHA101011;CLNHGVS=NC_000002.12:g.86254708A>G;CLNREVSTAT=criteria_provided,_single_submitter;CLNSIG=Uncertain_significance;CLNVC=single_nucleotide_variant;CLNVCSO=SO:0001483;GENEINFO=REEP1:65055;MC=SO:0001583|missense_variant,SO:0001627|intron_variant;ORIGIN=1;RS=1558891694;Pangolin=ENSG00000068615.19|-14:0.01|20:-0.0
chr2	86254710	534215	A	G	.	.	ALLELEID=518674;CLNDN=Spastic_paraplegia_31,_autosomal_dominant;CLNDISDB=MONDO:MONDO:0012453,MedGen:C1853247,OMIM:610250,Orphanet:ORPHA101011;CLNHGVS=NC_000002.12:g.86254710A>G;CLNREVSTAT=criteria_provided,_single_submitter;CLNSIG=Uncertain_significance;CLNVC=single_nucleotide_variant;CLNVCSO=SO:0001483;GENEINFO=REEP1:65055;MC=SO:0001583|missense_variant,SO:0001627|intron_variant;ORIGIN=1;RS=1553461473;Pangolin=ENSG00000068615.19|-16:0.02|18:-0.0
chr2	86254730	1044146	CCTGTACAGGAGG	C	.	.	ALLELEID=1024765;CLNDN=Spastic_paraplegia_31,_autosomal_dominant;CLNDISDB=MONDO:MONDO:0012453,MedGen:C1853247,OMIM:610250,Orphanet:ORPHA101011;CLNHGVS=NC_000002.12:g.86254734_86254745del;CLNREVSTAT=criteria_provided,_single_submitter;CLNSIG=Uncertain_significance;CLNVC=Deletion;CLNVCSO=SO:0000159;CLNVI=Invitae:10620682;GENEINFO=REEP1:65055;MC=SO:0001822|inframe_deletion,SO:0001627|intron_variant;ORIGIN=1;Pangolin=ENSG00000068615.19|-36:0.01|55:-0.0
chr2	86254766	596953	C	T	.	.	AF_ESP=0.00038;AF_EXAC=0.00021;AF_TGP=0.001;ALLELEID=588014;CLNDN=Spastic_paraplegia_31,_autosomal_dominant|not_provided;CLNDISDB=MONDO:MONDO:0012453,MedGen:C1853247,OMIM:610250,Orphanet:ORPHA101011|MedGen:CN517202;CLNHGVS=NC_000002.12:g.86254766C>T;CLNREVSTAT=criteria_provided,_conflicting_interpretations;CLNSIG=Conflicting_interpretations_of_pathogenicity;CLNSIGCONF=Benign(1),Uncertain_significance(1);CLNVC=single_nucleotide_variant;CLNVCSO=SO:0001483;GENEINFO=REEP1:65055;MC=SO:0001819|synonymous_variant,SO:0001627|intron_variant;ORIGIN=1;RS=139808535;Pangolin=ENSG00000068615.19|49:0.0|48:-0.01
chr2	86254788	848633	A	C	.	.	ALLELEID=827091;CLNDN=Spastic_paraplegia_31,_autosomal_dominant;CLNDISDB=MONDO:MONDO:0012453,MedGen:C1853247,OMIM:610250,Orphanet:ORPHA101011;CLNHGVS=NC_000002.12:g.86254788A>C;CLNREVSTAT=criteria_provided,_single_submitter;CLNSIG=Uncertain_significance;CLNVC=single_nucleotide_variant;CLNVCSO=SO:0001483;GENEINFO=REEP1:65055;MC=SO:0001583|missense_variant,SO:0001627|intron_variant;ORIGIN=1;Pangolin=ENSG00000068615.19|26:0.01|-3:-0.0
chr2	86254791	1029867	T	G	.	.	ALLELEID=1016114;CLNDN=Distal_hereditary_motor_neuronopathy_type_5B;CLNDISDB=MONDO:MONDO:0013884,MedGen:C3553656,OMIM:614751;CLNHGVS=NC_000002.12:g.86254791T>G;CLNREVSTAT=criteria_provided,_single_submitter;CLNSIG=Uncertain_significance;CLNVC=single_nucleotide_variant;CLNVCSO=SO:0001483;GENEINFO=REEP1:65055;MC=SO:0001583|missense_variant,SO:0001627|intron_variant;ORIGIN=0;Pangolin=ENSG00000068615.19|23:0.0|23:-0.0
chr2	86254797	534218	T	A	.	.	ALLELEID=518731;CLNDN=Spastic_paraplegia_31,_autosomal_dominant;CLNDISDB=MONDO:MONDO:0012453,MedGen:C1853247,OMIM:610250,Orphanet:ORPHA101011;CLNHGVS=NC_000002.12:g.86254797T>A;CLNREVSTAT=criteria_provided,_single_submitter;CLNSIG=Uncertain_significance;CLNVC=single_nucleotide_variant;CLNVCSO=SO:0001483;GENEINFO=REEP1:65055;MC=SO:0001583|missense_variant,SO:0001627|intron_variant;ORIGIN=1;RS=1553461506;Pangolin=ENSG00000068615.19|-12:0.0|17:-0.03
chr2	86254799	445314	A	G	.	.	ALLELEID=438586;CLNDN=not_provided;CLNDISDB=MedGen:CN517202;CLNHGVS=NC_000002.12:g.86254799A>G;CLNREVSTAT=criteria_provided,_single_submitter;CLNSIG=Uncertain_significance;CLNVC=single_nucleotide_variant;CLNVCSO=SO:0001483;GENEINFO=REEP1:65055;MC=SO:0001819|synonymous_variant,SO:0001627|intron_variant;ORIGIN=1;RS=1444613668;Pangolin=ENSG00000068615.19|15:0.01|-14:-0.0
chr2	86254803	465819	T	C	.	.	ALLELEID=451735;CLNDN=Spastic_paraplegia_31,_autosomal_dominant;CLNDISDB=MONDO:MONDO:0012453,MedGen:C1853247,OMIM:610250,Orphanet:ORPHA101011;CLNHGVS=NC_000002.12:g.86254803T>C;CLNREVSTAT=criteria_provided,_single_submitter;CLNSIG=Uncertain_significance;CLNVC=single_nucleotide_variant;CLNVCSO=SO:0001483;GENEINFO=REEP1:65055;MC=SO:0001583|missense_variant,SO:0001627|intron_variant;ORIGIN=1;RS=1553461508;Pangolin=ENSG00000068615.19|11:0.0|11:-0.01
chr2	86263971	534216	A	G	.	.	ALLELEID=518843;CLNDN=Spastic_paraplegia_31,_autosomal_dominant;CLNDISDB=MONDO:MONDO:0012453,MedGen:C1853247,OMIM:610250,Orphanet:ORPHA101011;CLNHGVS=NC_000002.12:g.86263971A>G;CLNREVSTAT=criteria_provided,_single_submitter;CLNSIG=Uncertain_significance;CLNVC=single_nucleotide_variant;CLNVCSO=SO:0001483;GENEINFO=REEP1:65055;MC=SO:0001583|missense_variant;ORIGIN=1;RS=1553462741;Pangolin=ENSG00000068615.19|-6:0.0|2:-0.0
chr2	86263981	411803	C	T	.	.	ALLELEID=393259;CLNDN=Spastic_paraplegia_31,_autosomal_dominant;CLNDISDB=MONDO:MONDO:0012453,MedGen:C1853247,OMIM:610250,Orphanet:ORPHA101011;CLNHGVS=NC_000002.12:g.86263981C>T;CLNREVSTAT=criteria_provided,_single_submitter;CLNSIG=Uncertain_significance;CLNVC=single_nucleotide_variant;CLNVCSO=SO:0001483;GENEINFO=REEP1:65055;MC=SO:0001583|missense_variant;ORIGIN=1;RS=1060503493;Pangolin=ENSG00000068615.19|-16:0.0|-16:-0.0
chr2	86263983	857719	G	T	.	.	ALLELEID=827092;CLNDN=Spastic_paraplegia_31,_autosomal_dominant;CLNDISDB=MONDO:MONDO:0012453,MedGen:C1853247,OMIM:610250,Orphanet:ORPHA101011;CLNHGVS=NC_000002.12:g.86263983G>T;CLNREVSTAT=criteria_provided,_single_submitter;CLNSIG=Uncertain_significance;CLNVC=single_nucleotide_variant;CLNVCSO=SO:0001483;GENEINFO=REEP1:65055;MC=SO:0001583|missense_variant;ORIGIN=1;Pangolin=ENSG00000068615.19|-18:0.0|-18:-0.01
chr2	86263998	337387	G	A	.	.	ALLELEID=291222;CLNDN=Spastic_paraplegia_31,_autosomal_dominant;CLNDISDB=MONDO:MONDO:0012453,MedGen:C1853247,OMIM:610250,Orphanet:ORPHA101011;CLNHGVS=NC_000002.12:g.86263998G>A;CLNREVSTAT=criteria_provided,_single_submitter;CLNSIG=Uncertain_significance;CLNVC=single_nucleotide_variant;CLNVCSO=SO:0001483;CLNVI=Illumina_Clinical_Services_Laboratory,Illumina:790692;GENEINFO=REEP1:65055;MC=SO:0001583|missense_variant;ORIGIN=1;RS=886056410;Pangolin=ENSG00000068615.19|-33:0.01|43:-0.01
chr2	86264011	586651	C	T	.	.	ALLELEID=576704;CLNDN=not_provided;CLNDISDB=MedGen:CN517202;CLNHGVS=NC_000002.12:g.86264011C>T;CLNREVSTAT=criteria_provided,_single_submitter;CLNSIG=Uncertain_significance;CLNVC=single_nucleotide_variant;CLNVCSO=SO:0001483;GENEINFO=REEP1:65055;MC=SO:0001583|missense_variant;ORIGIN=1;RS=1558898635;Pangolin=ENSG00000068615.19|30:0.01|30:-0.01
chr2	86264031	655038	A	C	.	.	ALLELEID=630607;CLNDN=Spastic_paraplegia_31,_autosomal_dominant|not_provided;CLNDISDB=MONDO:MONDO:0012453,MedGen:C1853247,OMIM:610250,Orphanet:ORPHA101011|MedGen:CN517202;CLNHGVS=NC_000002.12:g.86264031A>C;CLNREVSTAT=criteria_provided,_multiple_submitters,_no_conflicts;CLNSIG=Uncertain_significance;CLNVC=single_nucleotide_variant;CLNVCSO=SO:0001483;GENEINFO=REEP1:65055;MC=SO:0001583|missense_variant;ORIGIN=1;RS=1574052888;Pangolin=ENSG00000068615.19|10:0.02|10:-0.01
chr2	86282164	1017116	A	G	.	.	ALLELEID=1004283;CLNDN=Spastic_paraplegia_31,_autosomal_dominant;CLNDISDB=MONDO:MONDO:0012453,MedGen:C1853247,OMIM:610250,Orphanet:ORPHA101011;CLNHGVS=NC_000002.12:g.86282164A>G;CLNREVSTAT=criteria_provided,_single_submitter;CLNSIG=Uncertain_significance;CLNVC=single_nucleotide_variant;CLNVCSO=SO:0001483;GENEINFO=REEP1:65055;MC=SO:0001627|intron_variant;ORIGIN=1;Pangolin=ENSG00000068615.19|-37:0.02|6:-0.29
chr2	86282172	637850	A	T	.	.	ALLELEID=625103;CLNDN=Spastic_paraplegia_31,_autosomal_dominant|Charcot-Marie-Tooth_disease;CLNDISDB=MONDO:MONDO:0012453,MedGen:C1853247,OMIM:610250,Orphanet:ORPHA101011|MONDO:MONDO:0015626,MedGen:C0007959,OMIM:PS118220,Orphanet:ORPHA166,SNOMED_CT:50548001;CLNHGVS=NC_000002.12:g.86282172A>T;CLNREVSTAT=criteria_provided,_single_submitter;CLNSIG=Uncertain_significance;CLNVC=single_nucleotide_variant;CLNVCSO=SO:0001483;GENEINFO=REEP1:65055;MC=SO:0001583|missense_variant,SO:0001627|intron_variant;ORIGIN=1;RS=1574077431;Pangolin=ENSG00000068615.19|-2:0.01|0:-0.0
chr2	86282187	858808	T	G	.	.	ALLELEID=827093;CLNDN=Spastic_paraplegia_31,_autosomal_dominant;CLNDISDB=MONDO:MONDO:0012453,MedGen:C1853247,OMIM:610250,Orphanet:ORPHA101011;CLNHGVS=NC_000002.12:g.86282187T>G;CLNREVSTAT=criteria_provided,_single_submitter;CLNSIG=Uncertain_significance;CLNVC=single_nucleotide_variant;CLNVCSO=SO:0001483;GENEINFO=REEP1:65055;MC=SO:0001583|missense_variant,SO:0001627|intron_variant;ORIGIN=1;Pangolin=ENSG00000068615.19|-17:0.01|-17:-0.0
chr2	86282199	665066	C	T	.	.	ALLELEID=630608;CLNDN=Spastic_paraplegia_31,_autosomal_dominant;CLNDISDB=MONDO:MONDO:0012453,MedGen:C1853247,OMIM:610250,Orphanet:ORPHA101011;CLNHGVS=NC_000002.12:g.86282199C>T;CLNREVSTAT=criteria_provided,_single_submitter;CLNSIG=Uncertain_significance;CLNVC=single_nucleotide_variant;CLNVCSO=SO:0001483;GENEINFO=REEP1:65055;MC=SO:0001583|missense_variant,SO:0001627|intron_variant;ORIGIN=1;RS=1299952460;Pangolin=ENSG00000068615.19|-29:0.01|43:-0.01
chr2	86282216	943302	G	A	.	.	ALLELEID=931612;CLNDN=Spastic_paraplegia_31,_autosomal_dominant;CLNDISDB=MONDO:MONDO:0012453,MedGen:C1853247,OMIM:610250,Orphanet:ORPHA101011;CLNHGVS=NC_000002.12:g.86282216G>A;CLNREVSTAT=criteria_provided,_single_submitter;CLNSIG=Uncertain_significance;CLNVC=single_nucleotide_variant;CLNVCSO=SO:0001483;GENEINFO=REEP1:65055;MC=SO:0001583|missense_variant,SO:0001627|intron_variant;ORIGIN=1;Pangolin=ENSG00000068615.19|-17:0.0|26:-0.05
chr2	86282226	465820	G	T	.	.	ALLELEID=451826;CLNDN=Spastic_paraplegia_31,_autosomal_dominant;CLNDISDB=MONDO:MONDO:0012453,MedGen:C1853247,OMIM:610250,Orphanet:ORPHA101011;CLNHGVS=NC_000002.12:g.86282226G>T;CLNREVSTAT=criteria_provided,_single_submitter;CLNSIG=Uncertain_significance;CLNVC=single_nucleotide_variant;CLNVCSO=SO:0001483;GENEINFO=REEP1:65055;MC=SO:0001583|missense_variant,SO:0001627|intron_variant;ORIGIN=1;RS=1553465460;Pangolin=ENSG00000068615.19|16:0.02|-27:-0.0
chr2	86337474	947396	C	T	.	.	ALLELEID=940726;CLNDN=Spastic_paraplegia_31,_autosomal_dominant;CLNDISDB=MONDO:MONDO:0012453,MedGen:C1853247,OMIM:610250,Orphanet:ORPHA101011;CLNHGVS=NC_000002.12:g.86337474C>T;CLNREVSTAT=criteria_provided,_single_submitter;CLNSIG=Uncertain_significance;CLNVC=single_nucleotide_variant;CLNVCSO=SO:0001483;GENEINFO=REEP1:65055;MC=SO:0001627|intron_variant;ORIGIN=1;Pangolin=ENSG00000068615.19|10:0.01|5:-0.6
chr2	86337495	1000614	T	G	.	.	ALLELEID=989025;CLNDN=Spastic_paraplegia_31,_autosomal_dominant;CLNDISDB=MONDO:MONDO:0012453,MedGen:C1853247,OMIM:610250,Orphanet:ORPHA101011;CLNHGVS=NC_000002.12:g.86337495T>G;CLNREVSTAT=criteria_provided,_single_submitter;CLNSIG=Uncertain_significance;CLNVC=single_nucleotide_variant;CLNVCSO=SO:0001483;GENEINFO=REEP1:65055;MC=SO:0001583|missense_variant,SO:0001627|intron_variant;ORIGIN=1;Pangolin=ENSG00000068615.19|-8:0.0|-16:-0.03
chr2	86337501	215086	A	C	.	.	ALLELEID=210911;CLNDN=Spastic_paraplegia_31,_autosomal_dominant|not_provided;CLNDISDB=MONDO:MONDO:0012453,MedGen:C1853247,OMIM:610250,Orphanet:ORPHA101011|MedGen:CN517202;CLNHGVS=NC_000002.12:g.86337501A>C;CLNREVSTAT=criteria_provided,_multiple_submitters,_no_conflicts;CLNSIG=Uncertain_significance;CLNVC=single_nucleotide_variant;CLNVCSO=SO:0001483;GENEINFO=REEP1:65055;MC=SO:0001582|initiatior_codon_variant,SO:0001583|missense_variant,SO:0001627|intron_variant;ORIGIN=1;RS=863224189;Pangolin=ENSG00000068615.19|-1:0.0|-22:-0.06
chr2	86337514	896930	G	T	.	.	ALLELEID=885628;CLNDN=Spastic_paraplegia_31,_autosomal_dominant;CLNDISDB=MONDO:MONDO:0012453,MedGen:C1853247,OMIM:610250,Orphanet:ORPHA101011;CLNHGVS=NC_000002.12:g.86337514G>T;CLNREVSTAT=criteria_provided,_single_submitter;CLNSIG=Uncertain_significance;CLNVC=single_nucleotide_variant;CLNVCSO=SO:0001483;CLNVI=Illumina_Clinical_Services_Laboratory,Illumina:813462;GENEINFO=REEP1:65055;MC=SO:0001623|5_prime_UTR_variant,SO:0001627|intron_variant;ORIGIN=1;Pangolin=ENSG00000068615.19|-35:0.0|-35:-0.01
chr2	86337535	452329	C	CCGGGCGGCGCGGCTCGGCTAGGCTG	.	.	ALLELEID=443318;CLNDN=not_provided;CLNDISDB=MedGen:CN517202;CLNHGVS=NC_000002.12:g.86337548_86337572dup;CLNREVSTAT=criteria_provided,_single_submitter;CLNSIG=Uncertain_significance;CLNVC=Duplication;CLNVCSO=SO:1000035;GENEINFO=REEP1:65055;MC=SO:0001623|5_prime_UTR_variant,SO:0001627|intron_variant;ORIGIN=1;RS=1553472241;Pangolin=ENSG00000068615.19|22:0.0|63:-0.0
chr2	86337583	896931	C	A	.	.	ALLELEID=885629;CLNDN=Spastic_paraplegia_31,_autosomal_dominant;CLNDISDB=MONDO:MONDO:0012453,MedGen:C1853247,OMIM:610250,Orphanet:ORPHA101011;CLNHGVS=NC_000002.12:g.86337583C>A;CLNREVSTAT=criteria_provided,_single_submitter;CLNSIG=Uncertain_significance;CLNVC=single_nucleotide_variant;CLNVCSO=SO:0001483;CLNVI=Illumina_Clinical_Services_Laboratory,Illumina:898641;GENEINFO=REEP1:65055;MC=SO:0001623|5_prime_UTR_variant,SO:0001627|intron_variant;ORIGIN=1;Pangolin=ENSG00000068615.19|-7:0.01|0:-0.0
chr2	86466385	835013	AG	A	.	.	ALLELEID=827094;CLNDN=not_provided;CLNDISDB=MedGen:CN517202;CLNHGVS=NC_000002.12:g.86466386del;CLNREVSTAT=criteria_provided,_single_submitter;CLNSIG=Uncertain_significance;CLNVC=Deletion;CLNVCSO=SO:0000159;GENEINFO=KDM3A:55818;MC=SO:0001589|frameshift_variant;ORIGIN=1;Pangolin=ENSG00000115548.17|39:0.0|-13:-0.01
chr2	86482107	161538	GTGTT	G	.	.	ALLELEID=171347;CLNDN=Malignant_tumor_of_prostate;CLNDISDB=Human_Phenotype_Ontology:HP:0012125,MONDO:MONDO:0008315,MedGen:C0376358,OMIM:176807,SNOMED_CT:399068003;CLNHGVS=NC_000002.12:g.86482108_86482111TGTT[2];CLNREVSTAT=no_assertion_criteria_provided;CLNSIG=Uncertain_significance;CLNVC=Microsatellite;CLNVCSO=SO:0000289;GENEINFO=KDM3A:55818;MC=SO:0001627|intron_variant;ORIGIN=2;RS=193921056;Pangolin=ENSG00000115548.17|-5:0.01|-5:-0.0
chr2	86785925	626081	CG	C	.	.	ALLELEID=614254;CLNDN=Cd8_deficiency,_familial;CLNDISDB=MONDO:MONDO:0012161,MedGen:C1837065,OMIM:608957,Orphanet:ORPHA169085;CLNHGVS=NC_000002.12:g.86785926del;CLNREVSTAT=criteria_provided,_single_submitter;CLNSIG=Uncertain_significance;CLNVC=Deletion;CLNVCSO=SO:0000159;GENEINFO=CD8A:925;MC=SO:0001587|nonsense,SO:0001619|non-coding_transcript_variant;ORIGIN=1;RS=747233306;Pangolin=ENSG00000153563.15|-7:0.0|46:-0.1
chr2	86785930	958545	C	G	.	.	ALLELEID=943144;CLNDN=Cd8_deficiency,_familial;CLNDISDB=MONDO:MONDO:0012161,MedGen:C1837065,OMIM:608957,Orphanet:ORPHA169085;CLNHGVS=NC_000002.12:g.86785930C>G;CLNREVSTAT=criteria_provided,_single_submitter;CLNSIG=Uncertain_significance;CLNVC=single_nucleotide_variant;CLNVCSO=SO:0001483;GENEINFO=CD8A:925;MC=SO:0001583|missense_variant,SO:0001619|non-coding_transcript_variant;ORIGIN=1;Pangolin=ENSG00000153563.15|-14:0.0|41:-0.0
chr2	86785941	952792	G	T	.	.	ALLELEID=922943;CLNDN=Cd8_deficiency,_familial;CLNDISDB=MONDO:MONDO:0012161,MedGen:C1837065,OMIM:608957,Orphanet:ORPHA169085;CLNHGVS=NC_000002.12:g.86785941G>T;CLNREVSTAT=criteria_provided,_single_submitter;CLNSIG=Uncertain_significance;CLNVC=single_nucleotide_variant;CLNVCSO=SO:0001483;GENEINFO=CD8A:925;MC=SO:0001583|missense_variant,SO:0001619|non-coding_transcript_variant;ORIGIN=1;Pangolin=ENSG00000153563.15|30:0.01|30:-0.0
chr2	86788530	936219	C	A	.	.	ALLELEID=931614;CLNDN=Cd8_deficiency,_familial;CLNDISDB=MONDO:MONDO:0012161,MedGen:C1837065,OMIM:608957,Orphanet:ORPHA169085;CLNHGVS=NC_000002.12:g.86788530C>A;CLNREVSTAT=criteria_provided,_single_submitter;CLNSIG=Uncertain_significance;CLNVC=single_nucleotide_variant;CLNVCSO=SO:0001483;GENEINFO=CD8A:925|LOC106699567:106699567;MC=SO:0001583|missense_variant,SO:0001619|non-coding_transcript_variant;ORIGIN=1;Pangolin=ENSG00000153563.15|-46:0.0|30:-0.39
chr2	86788530	941739	C	T	.	.	ALLELEID=931615;CLNDN=Cd8_deficiency,_familial;CLNDISDB=MONDO:MONDO:0012161,MedGen:C1837065,OMIM:608957,Orphanet:ORPHA169085;CLNHGVS=NC_000002.12:g.86788530C>T;CLNREVSTAT=criteria_provided,_single_submitter;CLNSIG=Uncertain_significance;CLNVC=single_nucleotide_variant;CLNVCSO=SO:0001483;GENEINFO=CD8A:925|LOC106699567:106699567;MC=SO:0001583|missense_variant,SO:0001619|non-coding_transcript_variant;ORIGIN=1;Pangolin=ENSG00000153563.15|-46:0.0|30:-0.31
chr2	86788531	969224	G	C	.	.	ALLELEID=953250;CLNDN=Cd8_deficiency,_familial;CLNDISDB=MONDO:MONDO:0012161,MedGen:C1837065,OMIM:608957,Orphanet:ORPHA169085;CLNHGVS=NC_000002.12:g.86788531G>C;CLNREVSTAT=criteria_provided,_single_submitter;CLNSIG=Uncertain_significance;CLNVC=single_nucleotide_variant;CLNVCSO=SO:0001483;GENEINFO=CD8A:925|LOC106699567:106699567;MC=SO:0001583|missense_variant,SO:0001619|non-coding_transcript_variant;ORIGIN=1;Pangolin=ENSG00000153563.15|-1:0.0|29:-0.0
chr2	86789325	625911	T	A	.	.	AF_ESP=0.00015;ALLELEID=614255;CLNDN=Cd8_deficiency,_familial;CLNDISDB=MONDO:MONDO:0012161,MedGen:C1837065,OMIM:608957,Orphanet:ORPHA169085;CLNHGVS=NC_000002.12:g.86789325T>A;CLNREVSTAT=criteria_provided,_multiple_submitters,_no_conflicts;CLNSIG=Uncertain_significance;CLNVC=single_nucleotide_variant;CLNVCSO=SO:0001483;GENEINFO=CD8A:925;MC=SO:0001583|missense_variant,SO:0001619|non-coding_transcript_variant,SO:0001627|intron_variant;ORIGIN=1;RS=146994832;Pangolin=ENSG00000153563.15|2:0.0|-2:-0.08
chr2	86789338	1016334	G	A	.	.	ALLELEID=1004284;CLNDN=Cd8_deficiency,_familial;CLNDISDB=MONDO:MONDO:0012161,MedGen:C1837065,OMIM:608957,Orphanet:ORPHA169085;CLNHGVS=NC_000002.12:g.86789338G>A;CLNREVSTAT=criteria_provided,_single_submitter;CLNSIG=Uncertain_significance;CLNVC=single_nucleotide_variant;CLNVCSO=SO:0001483;GENEINFO=CD8A:925;MC=SO:0001583|missense_variant,SO:0001619|non-coding_transcript_variant,SO:0001627|intron_variant;ORIGIN=1;Pangolin=ENSG00000153563.15|-15:0.06|10:-0.0
chr2	86789354	967507	CAGG	C	.	.	ALLELEID=953251;CLNDN=Cd8_deficiency,_familial;CLNDISDB=MONDO:MONDO:0012161,MedGen:C1837065,OMIM:608957,Orphanet:ORPHA169085;CLNHGVS=NC_000002.12:g.86789357_86789359del;CLNREVSTAT=criteria_provided,_single_submitter;CLNSIG=Uncertain_significance;CLNVC=Deletion;CLNVCSO=SO:0000159;CLNVI=Invitae:8290594;GENEINFO=CD8A:925;MC=SO:0001619|non-coding_transcript_variant,SO:0001822|inframe_deletion,SO:0001627|intron_variant;ORIGIN=1;Pangolin=ENSG00000153563.15|-33:0.0|-31:-0.09
chr2	86789379	645068	G	T	.	.	AF_EXAC=2e-05;ALLELEID=630609;CLNDN=Cd8_deficiency,_familial;CLNDISDB=MONDO:MONDO:0012161,MedGen:C1837065,OMIM:608957,Orphanet:ORPHA169085;CLNHGVS=NC_000002.12:g.86789379G>T;CLNREVSTAT=criteria_provided,_single_submitter;CLNSIG=Uncertain_significance;CLNVC=single_nucleotide_variant;CLNVCSO=SO:0001483;GENEINFO=CD8A:925;MC=SO:0001583|missense_variant,SO:0001619|non-coding_transcript_variant,SO:0001627|intron_variant;ORIGIN=1;RS=768366597;Pangolin=ENSG00000153563.15|-31:0.0|0:-0.0
chr2	86789380	842472	C	T	.	.	ALLELEID=827095;CLNDN=Cd8_deficiency,_familial;CLNDISDB=MONDO:MONDO:0012161,MedGen:C1837065,OMIM:608957,Orphanet:ORPHA169085;CLNHGVS=NC_000002.12:g.86789380C>T;CLNREVSTAT=criteria_provided,_single_submitter;CLNSIG=Uncertain_significance;CLNVC=single_nucleotide_variant;CLNVCSO=SO:0001483;GENEINFO=CD8A:925;MC=SO:0001583|missense_variant,SO:0001619|non-coding_transcript_variant,SO:0001627|intron_variant;ORIGIN=1;Pangolin=ENSG00000153563.15|-14:0.0|15:-0.0
chr2	86789388	956296	G	T	.	.	ALLELEID=943145;CLNDN=Cd8_deficiency,_familial;CLNDISDB=MONDO:MONDO:0012161,MedGen:C1837065,OMIM:608957,Orphanet:ORPHA169085;CLNHGVS=NC_000002.12:g.86789388G>T;CLNREVSTAT=criteria_provided,_single_submitter;CLNSIG=Uncertain_significance;CLNVC=single_nucleotide_variant;CLNVCSO=SO:0001483;GENEINFO=CD8A:925;MC=SO:0001583|missense_variant,SO:0001619|non-coding_transcript_variant,SO:0001627|intron_variant;ORIGIN=1;Pangolin=ENSG00000153563.15|45:0.1|-22:-0.0
chr2	86789401	841531	T	C	.	.	ALLELEID=827096;CLNDN=Cd8_deficiency,_familial;CLNDISDB=MONDO:MONDO:0012161,MedGen:C1837065,OMIM:608957,Orphanet:ORPHA169085;CLNHGVS=NC_000002.12:g.86789401T>C;CLNREVSTAT=criteria_provided,_single_submitter;CLNSIG=Uncertain_significance;CLNVC=single_nucleotide_variant;CLNVCSO=SO:0001483;GENEINFO=CD8A:925;MC=SO:0001583|missense_variant,SO:0001619|non-coding_transcript_variant,SO:0001627|intron_variant;ORIGIN=1;Pangolin=ENSG00000153563.15|32:0.05|27:-0.0
chr2	86789424	836144	C	G	.	.	ALLELEID=827097;CLNDN=Cd8_deficiency,_familial;CLNDISDB=MONDO:MONDO:0012161,MedGen:C1837065,OMIM:608957,Orphanet:ORPHA169085;CLNHGVS=NC_000002.12:g.86789424C>G;CLNREVSTAT=criteria_provided,_single_submitter;CLNSIG=Uncertain_significance;CLNVC=single_nucleotide_variant;CLNVCSO=SO:0001483;GENEINFO=CD8A:925;MC=SO:0001583|missense_variant,SO:0001619|non-coding_transcript_variant,SO:0001627|intron_variant;ORIGIN=1;Pangolin=ENSG00000153563.15|9:0.17|4:-0.0
chr2	86789634	954586	C	A	.	.	ALLELEID=959659;CLNDN=Cd8_deficiency,_familial;CLNDISDB=MONDO:MONDO:0012161,MedGen:C1837065,OMIM:608957,Orphanet:ORPHA169085;CLNHGVS=NC_000002.12:g.86789634C>A;CLNREVSTAT=criteria_provided,_single_submitter;CLNSIG=Uncertain_significance;CLNVC=single_nucleotide_variant;CLNVCSO=SO:0001483;GENEINFO=CD8A:925;MC=SO:0001627|intron_variant;ORIGIN=1;Pangolin=ENSG00000153563.15|6:0.02|6:-0.01
chr2	86789643	1016220	C	T	.	.	ALLELEID=1004285;CLNDN=Cd8_deficiency,_familial;CLNDISDB=MONDO:MONDO:0012161,MedGen:C1837065,OMIM:608957,Orphanet:ORPHA169085;CLNHGVS=NC_000002.12:g.86789643C>T;CLNREVSTAT=criteria_provided,_single_submitter;CLNSIG=Uncertain_significance;CLNVC=single_nucleotide_variant;CLNVCSO=SO:0001483;GENEINFO=CD8A:925;MC=SO:0001583|missense_variant,SO:0001619|non-coding_transcript_variant;ORIGIN=1;Pangolin=ENSG00000153563.15|-3:0.02|1:-0.0
chr2	86789644	1009961	G	GC	.	.	ALLELEID=989026;CLNDN=Cd8_deficiency,_familial;CLNDISDB=MONDO:MONDO:0012161,MedGen:C1837065,OMIM:608957,Orphanet:ORPHA169085;CLNHGVS=NC_000002.12:g.86789650dup;CLNREVSTAT=criteria_provided,_single_submitter;CLNSIG=Uncertain_significance;CLNVC=Duplication;CLNVCSO=SO:1000035;CLNVI=Invitae:9767141;GENEINFO=CD8A:925;MC=SO:0001589|frameshift_variant,SO:0001619|non-coding_transcript_variant;ORIGIN=1;Pangolin=ENSG00000153563.15|-4:0.03|17:-0.0
chr2	86789645	1047213	C	A	.	.	ALLELEID=1024766;CLNDN=Cd8_deficiency,_familial;CLNDISDB=MONDO:MONDO:0012161,MedGen:C1837065,OMIM:608957,Orphanet:ORPHA169085;CLNHGVS=NC_000002.12:g.86789645C>A;CLNREVSTAT=criteria_provided,_single_submitter;CLNSIG=Uncertain_significance;CLNVC=single_nucleotide_variant;CLNVCSO=SO:0001483;GENEINFO=CD8A:925;MC=SO:0001583|missense_variant,SO:0001619|non-coding_transcript_variant;ORIGIN=1;Pangolin=ENSG00000153563.15|-5:0.02|-2:-0.0
chr2	86789660	648401	C	G	.	.	ALLELEID=630610;CLNDN=Cd8_deficiency,_familial;CLNDISDB=MONDO:MONDO:0012161,MedGen:C1837065,OMIM:608957,Orphanet:ORPHA169085;CLNHGVS=NC_000002.12:g.86789660C>G;CLNREVSTAT=criteria_provided,_single_submitter;CLNSIG=Uncertain_significance;CLNVC=single_nucleotide_variant;CLNVCSO=SO:0001483;GENEINFO=CD8A:925;MC=SO:0001583|missense_variant,SO:0001619|non-coding_transcript_variant;ORIGIN=1;RS=924437954;Pangolin=ENSG00000153563.15|-20:0.01|0:-0.0
chr2	86789668	964013	C	T	.	.	ALLELEID=943146;CLNDN=Cd8_deficiency,_familial;CLNDISDB=MONDO:MONDO:0012161,MedGen:C1837065,OMIM:608957,Orphanet:ORPHA169085;CLNHGVS=NC_000002.12:g.86789668C>T;CLNREVSTAT=criteria_provided,_single_submitter;CLNSIG=Uncertain_significance;CLNVC=single_nucleotide_variant;CLNVCSO=SO:0001483;GENEINFO=CD8A:925;MC=SO:0001619|non-coding_transcript_variant,SO:0001819|synonymous_variant;ORIGIN=1;Pangolin=ENSG00000153563.15|-28:0.01|-1:-0.0
chr2	86789698	946420	G	T	.	.	ALLELEID=922944;CLNDN=Cd8_deficiency,_familial;CLNDISDB=MONDO:MONDO:0012161,MedGen:C1837065,OMIM:608957,Orphanet:ORPHA169085;CLNHGVS=NC_000002.12:g.86789698G>T;CLNREVSTAT=criteria_provided,_single_submitter;CLNSIG=Uncertain_significance;CLNVC=single_nucleotide_variant;CLNVCSO=SO:0001483;GENEINFO=CD8A:925;MC=SO:0001619|non-coding_transcript_variant,SO:0001819|synonymous_variant;ORIGIN=1;Pangolin=ENSG00000153563.15|47:0.0|47:-0.0
chr2	86789744	652854	G	A	.	.	AF_EXAC=0.00018;AF_TGP=0.0006;ALLELEID=630611;CLNDN=Cd8_deficiency,_familial;CLNDISDB=MONDO:MONDO:0012161,MedGen:C1837065,OMIM:608957,Orphanet:ORPHA169085;CLNHGVS=NC_000002.12:g.86789744G>A;CLNREVSTAT=criteria_provided,_single_submitter;CLNSIG=Uncertain_significance;CLNVC=single_nucleotide_variant;CLNVCSO=SO:0001483;GENEINFO=CD8A:925;MC=SO:0001583|missense_variant,SO:0001619|non-coding_transcript_variant;ORIGIN=1;RS=529906517;Pangolin=ENSG00000153563.15|1:0.0|6:-0.01
chr2	86790324	639504	G	C	.	.	ALLELEID=651010;CLNDN=Cd8_deficiency,_familial;CLNDISDB=MONDO:MONDO:0012161,MedGen:C1837065,OMIM:608957,Orphanet:ORPHA169085;CLNHGVS=NC_000002.12:g.86790324G>C;CLNREVSTAT=criteria_provided,_single_submitter;CLNSIG=Uncertain_significance;CLNVC=single_nucleotide_variant;CLNVCSO=SO:0001483;GENEINFO=CD8A:925;MC=SO:0001627|intron_variant;ORIGIN=1;RS=368774730;Pangolin=ENSG00000153563.15|-9:0.0|4:-0.01
chr2	86790337	859339	A	C	.	.	ALLELEID=827098;CLNDN=Cd8_deficiency,_familial;CLNDISDB=MONDO:MONDO:0012161,MedGen:C1837065,OMIM:608957,Orphanet:ORPHA169085;CLNHGVS=NC_000002.12:g.86790337A>C;CLNREVSTAT=criteria_provided,_single_submitter;CLNSIG=Uncertain_significance;CLNVC=single_nucleotide_variant;CLNVCSO=SO:0001483;GENEINFO=CD8A:925;MC=SO:0001583|missense_variant,SO:0001619|non-coding_transcript_variant;ORIGIN=1;Pangolin=ENSG00000153563.15|26:0.0|-9:-0.01
chr2	86790342	992560	G	A	.	.	ALLELEID=980448;CLNDN=Cd8_deficiency,_familial;CLNDISDB=MONDO:MONDO:0012161,MedGen:C1837065,OMIM:608957,Orphanet:ORPHA169085;CLNHGVS=NC_000002.12:g.86790342G>A;CLNREVSTAT=criteria_provided,_single_submitter;CLNSIG=Uncertain_significance;CLNVC=single_nucleotide_variant;CLNVCSO=SO:0001483;GENEINFO=CD8A:925;MC=SO:0001583|missense_variant,SO:0001619|non-coding_transcript_variant;ORIGIN=1;Pangolin=ENSG00000153563.15|-14:0.01|-14:-0.0
chr2	86790342	1037562	G	C	.	.	ALLELEID=1024767;CLNDN=Cd8_deficiency,_familial;CLNDISDB=MONDO:MONDO:0012161,MedGen:C1837065,OMIM:608957,Orphanet:ORPHA169085;CLNHGVS=NC_000002.12:g.86790342G>C;CLNREVSTAT=criteria_provided,_single_submitter;CLNSIG=Uncertain_significance;CLNVC=single_nucleotide_variant;CLNVCSO=SO:0001483;GENEINFO=CD8A:925;MC=SO:0001583|missense_variant,SO:0001619|non-coding_transcript_variant;ORIGIN=1;Pangolin=ENSG00000153563.15|21:0.0|-14:-0.01
chr2	86790352	854487	G	A	.	.	ALLELEID=827099;CLNDN=Cd8_deficiency,_familial;CLNDISDB=MONDO:MONDO:0012161,MedGen:C1837065,OMIM:608957,Orphanet:ORPHA169085;CLNHGVS=NC_000002.12:g.86790352G>A;CLNREVSTAT=criteria_provided,_single_submitter;CLNSIG=Uncertain_significance;CLNVC=single_nucleotide_variant;CLNVCSO=SO:0001483;GENEINFO=CD8A:925;MC=SO:0001583|missense_variant,SO:0001619|non-coding_transcript_variant;ORIGIN=1;Pangolin=ENSG00000153563.15|-24:0.01|-24:-0.0
chr2	86790361	1057353	A	T	.	.	ALLELEID=1041708;CLNDN=Cd8_deficiency,_familial;CLNDISDB=MONDO:MONDO:0012161,MedGen:C1837065,OMIM:608957,Orphanet:ORPHA169085;CLNHGVS=NC_000002.12:g.86790361A>T;CLNREVSTAT=criteria_provided,_single_submitter;CLNSIG=Uncertain_significance;CLNVC=single_nucleotide_variant;CLNVCSO=SO:0001483;GENEINFO=CD8A:925;MC=SO:0001583|missense_variant,SO:0001619|non-coding_transcript_variant;ORIGIN=1;Pangolin=ENSG00000153563.15|-33:0.02|2:-0.01
chr2	86790369	576642	G	C	.	.	ALLELEID=560995;CLNDN=Cd8_deficiency,_familial;CLNDISDB=MONDO:MONDO:0012161,MedGen:C1837065,OMIM:608957,Orphanet:ORPHA169085;CLNHGVS=NC_000002.12:g.86790369G>C;CLNREVSTAT=criteria_provided,_single_submitter;CLNSIG=Uncertain_significance;CLNVC=single_nucleotide_variant;CLNVCSO=SO:0001483;GENEINFO=CD8A:925;MC=SO:0001583|missense_variant,SO:0001619|non-coding_transcript_variant;ORIGIN=1;RS=1558735534;Pangolin=ENSG00000153563.15|-6:0.0|-41:-0.01
chr2	86790378	999509	A	T	.	.	ALLELEID=989027;CLNDN=Cd8_deficiency,_familial;CLNDISDB=MONDO:MONDO:0012161,MedGen:C1837065,OMIM:608957,Orphanet:ORPHA169085;CLNHGVS=NC_000002.12:g.86790378A>T;CLNREVSTAT=criteria_provided,_single_submitter;CLNSIG=Uncertain_significance;CLNVC=single_nucleotide_variant;CLNVCSO=SO:0001483;GENEINFO=CD8A:925;MC=SO:0001583|missense_variant,SO:0001619|non-coding_transcript_variant;ORIGIN=1;Pangolin=ENSG00000153563.15|-50:0.01|-50:-0.0
chr2	86790394	644495	A	T	.	.	AF_EXAC=1e-05;ALLELEID=630613;CLNDN=Cd8_deficiency,_familial;CLNDISDB=MONDO:MONDO:0012161,MedGen:C1837065,OMIM:608957,Orphanet:ORPHA169085;CLNHGVS=NC_000002.12:g.86790394A>T;CLNREVSTAT=criteria_provided,_single_submitter;CLNSIG=Uncertain_significance;CLNVC=single_nucleotide_variant;CLNVCSO=SO:0001483;GENEINFO=CD8A:925;MC=SO:0001583|missense_variant,SO:0001619|non-coding_transcript_variant;ORIGIN=1;RS=763683238;Pangolin=ENSG00000153563.15|-31:0.0|2:-0.0
chr2	86790415	945603	G	A	.	.	ALLELEID=922945;CLNDN=Cd8_deficiency,_familial;CLNDISDB=MONDO:MONDO:0012161,MedGen:C1837065,OMIM:608957,Orphanet:ORPHA169085;CLNHGVS=NC_000002.12:g.86790415G>A;CLNREVSTAT=criteria_provided,_single_submitter;CLNSIG=Uncertain_significance;CLNVC=single_nucleotide_variant;CLNVCSO=SO:0001483;GENEINFO=CD8A:925;MC=SO:0001583|missense_variant,SO:0001619|non-coding_transcript_variant;ORIGIN=1;Pangolin=ENSG00000153563.15|38:0.0|38:-0.0
chr2	86790452	843539	C	A	.	.	ALLELEID=827100;CLNDN=Cd8_deficiency,_familial;CLNDISDB=MONDO:MONDO:0012161,MedGen:C1837065,OMIM:608957,Orphanet:ORPHA169085;CLNHGVS=NC_000002.12:g.86790452C>A;CLNREVSTAT=criteria_provided,_single_submitter;CLNSIG=Uncertain_significance;CLNVC=single_nucleotide_variant;CLNVCSO=SO:0001483;GENEINFO=CD8A:925;MC=SO:0001583|missense_variant,SO:0001619|non-coding_transcript_variant;ORIGIN=1;Pangolin=ENSG00000153563.15|-12:0.0|1:-0.01
chr2	86790490	847779	C	T	.	.	ALLELEID=827101;CLNDN=Cd8_deficiency,_familial;CLNDISDB=MONDO:MONDO:0012161,MedGen:C1837065,OMIM:608957,Orphanet:ORPHA169085;CLNHGVS=NC_000002.12:g.86790490C>T;CLNREVSTAT=criteria_provided,_single_submitter;CLNSIG=Uncertain_significance;CLNVC=single_nucleotide_variant;CLNVCSO=SO:0001483;GENEINFO=CD8A:925;MC=SO:0001583|missense_variant,SO:0001619|non-coding_transcript_variant;ORIGIN=1;Pangolin=ENSG00000153563.15|9:0.0|3:-0.0
chr2	86790507	836152	T	A	.	.	ALLELEID=827102;CLNDN=Cd8_deficiency,_familial;CLNDISDB=MONDO:MONDO:0012161,MedGen:C1837065,OMIM:608957,Orphanet:ORPHA169085;CLNHGVS=NC_000002.12:g.86790507T>A;CLNREVSTAT=criteria_provided,_single_submitter;CLNSIG=Uncertain_significance;CLNVC=single_nucleotide_variant;CLNVCSO=SO:0001483;GENEINFO=CD8A:925;MC=SO:0001583|missense_variant,SO:0001619|non-coding_transcript_variant;ORIGIN=1;Pangolin=ENSG00000153563.15|-8:0.0|7:-0.0
chr2	86790513	963927	A	C	.	.	ALLELEID=943148;CLNDN=Cd8_deficiency,_familial;CLNDISDB=MONDO:MONDO:0012161,MedGen:C1837065,OMIM:608957,Orphanet:ORPHA169085;CLNHGVS=NC_000002.12:g.86790513A>C;CLNREVSTAT=criteria_provided,_single_submitter;CLNSIG=Uncertain_significance;CLNVC=single_nucleotide_variant;CLNVCSO=SO:0001483;GENEINFO=CD8A:925;MC=SO:0001583|missense_variant,SO:0001619|non-coding_transcript_variant;ORIGIN=1;Pangolin=ENSG00000153563.15|40:0.0|-14:-0.0
chr2	86790543	1033866	G	C	.	.	ALLELEID=1019699;CLNDN=Cd8_deficiency,_familial;CLNDISDB=MONDO:MONDO:0012161,MedGen:C1837065,OMIM:608957,Orphanet:ORPHA169085;CLNHGVS=NC_000002.12:g.86790543G>C;CLNREVSTAT=criteria_provided,_single_submitter;CLNSIG=Uncertain_significance;CLNVC=single_nucleotide_variant;CLNVCSO=SO:0001483;GENEINFO=CD8A:925;MC=SO:0001583|missense_variant,SO:0001619|non-coding_transcript_variant;ORIGIN=16;Pangolin=ENSG00000153563.15|10:0.0|-29:-0.0
chr2	86790627	846392	A	T	.	.	ALLELEID=827103;CLNDN=Cd8_deficiency,_familial;CLNDISDB=MONDO:MONDO:0012161,MedGen:C1837065,OMIM:608957,Orphanet:ORPHA169085;CLNHGVS=NC_000002.12:g.86790627A>T;CLNREVSTAT=criteria_provided,_single_submitter;CLNSIG=Uncertain_significance;CLNVC=single_nucleotide_variant;CLNVCSO=SO:0001483;GENEINFO=CD8A:925;MC=SO:0001583|missense_variant,SO:0001619|non-coding_transcript_variant;ORIGIN=1;Pangolin=ENSG00000153563.15|-2:0.0|-28:-0.0
chr2	86790789	1020312	C	G	.	.	ALLELEID=1004287;CLNDN=Cd8_deficiency,_familial;CLNDISDB=MONDO:MONDO:0012161,MedGen:C1837065,OMIM:608957,Orphanet:ORPHA169085;CLNHGVS=NC_000002.12:g.86790789C>G;CLNREVSTAT=criteria_provided,_single_submitter;CLNSIG=Uncertain_significance;CLNVC=single_nucleotide_variant;CLNVCSO=SO:0001483;GENEINFO=CD8A:925;MC=SO:0001583|missense_variant,SO:0001619|non-coding_transcript_variant;ORIGIN=1;Pangolin=ENSG00000153563.15|-12:0.0|-12:-0.0
chr2	86790818	837869	A	G	.	.	ALLELEID=827105;CLNDN=Cd8_deficiency,_familial;CLNDISDB=MONDO:MONDO:0012161,MedGen:C1837065,OMIM:608957,Orphanet:ORPHA169085;CLNHGVS=NC_000002.12:g.86790818A>G;CLNREVSTAT=criteria_provided,_single_submitter;CLNSIG=Uncertain_significance;CLNVC=single_nucleotide_variant;CLNVCSO=SO:0001483;GENEINFO=CD8A:925;MC=SO:0001583|missense_variant,SO:0001619|non-coding_transcript_variant;ORIGIN=1;Pangolin=ENSG00000153563.15|-41:0.0|-41:-0.0
chr2	88448304	1022439	C	T	.	.	ALLELEID=1004288;CLNDN=not_provided;CLNDISDB=MedGen:CN517202;CLNHGVS=NC_000002.12:g.88448304C>T;CLNREVSTAT=criteria_provided,_single_submitter;CLNSIG=Uncertain_significance;CLNVC=single_nucleotide_variant;CLNVCSO=SO:0001483;GENEINFO=FOXI3:344167;MC=SO:0001583|missense_variant;ORIGIN=1;Pangolin=ENSG00000214336.5|28:0.0|-1:-0.0
chr2	88448406	1056396	G	A	.	.	ALLELEID=1041709;CLNDN=not_provided;CLNDISDB=MedGen:CN517202;CLNHGVS=NC_000002.12:g.88448406G>A;CLNREVSTAT=criteria_provided,_single_submitter;CLNSIG=Uncertain_significance;CLNVC=single_nucleotide_variant;CLNVCSO=SO:0001483;GENEINFO=FOXI3:344167;MC=SO:0001583|missense_variant;ORIGIN=1;Pangolin=ENSG00000214336.5|-15:0.0|-3:-0.0
chr2	88452136	1063267	T	C	.	.	ALLELEID=1041710;CLNDN=not_provided;CLNDISDB=MedGen:CN517202;CLNHGVS=NC_000002.12:g.88452136T>C;CLNREVSTAT=criteria_provided,_single_submitter;CLNSIG=Uncertain_significance;CLNVC=single_nucleotide_variant;CLNVCSO=SO:0001483;GENEINFO=FOXI3:344167;MC=SO:0001583|missense_variant;ORIGIN=1;Pangolin=ENSG00000214336.5|-29:0.0|-18:-0.0
chr2	88452164	1000553	C	CGCGGGCGCG	.	.	ALLELEID=989030;CLNDN=not_provided;CLNDISDB=MedGen:CN517202;CLNHGVS=NC_000002.12:g.88452172_88452180dup;CLNREVSTAT=criteria_provided,_single_submitter;CLNSIG=Uncertain_significance;CLNVC=Duplication;CLNVCSO=SO:1000035;CLNVI=Invitae:12010007;GENEINFO=FOXI3:344167;MC=SO:0001821|inframe_insertion;ORIGIN=1;Pangolin=ENSG00000214336.5|-46:0.0|47:-0.0
chr2	88452181	1054456	A	AGGCGGGCGC	.	.	ALLELEID=1041711;CLNDN=not_provided;CLNDISDB=MedGen:CN517202;CLNHGVS=NC_000002.12:g.88452184CGGGCGCGG[3];CLNREVSTAT=criteria_provided,_single_submitter;CLNSIG=Uncertain_significance;CLNVC=Microsatellite;CLNVCSO=SO:0000289;CLNVI=Invitae:2048991;GENEINFO=FOXI3:344167;MC=SO:0001821|inframe_insertion;ORIGIN=1;Pangolin=ENSG00000214336.5|2:0.0|30:-0.0
chr2	88452307	1039071	C	A	.	.	ALLELEID=1024770;CLNDN=not_provided;CLNDISDB=MedGen:CN517202;CLNHGVS=NC_000002.12:g.88452307C>A;CLNREVSTAT=criteria_provided,_single_submitter;CLNSIG=Uncertain_significance;CLNVC=single_nucleotide_variant;CLNVCSO=SO:0001483;GENEINFO=FOXI3:344167;MC=SO:0001583|missense_variant;ORIGIN=1;Pangolin=ENSG00000214336.5|2:0.0|3:-0.0
chr2	88452314	1051789	C	CGCG	.	.	ALLELEID=1041712;CLNDN=not_provided;CLNDISDB=MedGen:CN517202;CLNHGVS=NC_000002.12:g.88452317GGC[4];CLNREVSTAT=criteria_provided,_single_submitter;CLNSIG=Uncertain_significance;CLNVC=Microsatellite;CLNVCSO=SO:0000289;CLNVI=Invitae:9706283;GENEINFO=FOXI3:344167;MC=SO:0001821|inframe_insertion;ORIGIN=1;Pangolin=ENSG00000214336.5|13:0.0|4:-0.0
chr2	88452388	1062261	C	G	.	.	ALLELEID=1041713;CLNDN=not_provided;CLNDISDB=MedGen:CN517202;CLNHGVS=NC_000002.12:g.88452388C>G;CLNREVSTAT=criteria_provided,_single_submitter;CLNSIG=Uncertain_significance;CLNVC=single_nucleotide_variant;CLNVCSO=SO:0001483;GENEINFO=FOXI3:344167;MC=SO:0001583|missense_variant;ORIGIN=1;Pangolin=ENSG00000214336.5|-40:0.0|-12:-0.0
chr2	88452460	1063071	C	CGG	.	.	ALLELEID=1041714;CLNDN=not_provided;CLNDISDB=MedGen:CN517202;CLNHGVS=NC_000002.12:g.88452461_88452462dup;CLNREVSTAT=criteria_provided,_single_submitter;CLNSIG=Uncertain_significance;CLNVC=Duplication;CLNVCSO=SO:1000035;CLNVI=Invitae:11883700;GENEINFO=FOXI3:344167;MC=SO:0001589|frameshift_variant;ORIGIN=1;Pangolin=ENSG00000214336.5|46:0.0|35:-0.0
chr2	88452463	1004431	C	CGGCGGT	.	.	ALLELEID=989031;CLNDN=not_provided;CLNDISDB=MedGen:CN517202;CLNHGVS=NC_000002.12:g.88452469_88452474dup;CLNREVSTAT=criteria_provided,_single_submitter;CLNSIG=Uncertain_significance;CLNVC=Duplication;CLNVCSO=SO:1000035;CLNVI=Invitae:8249968;GENEINFO=FOXI3:344167;MC=SO:0001821|inframe_insertion;ORIGIN=1;Pangolin=ENSG00000214336.5|36:0.0|47:-0.0
chr2	88556834	337389	GGATT	G	.	.	ALLELEID=291226;CLNDN=Wolcott-Rallison_dysplasia;CLNDISDB=MONDO:MONDO:0009192,MedGen:C0432217,OMIM:226980,Orphanet:ORPHA1667,SNOMED_CT:254066006;CLNHGVS=NC_000002.12:g.88556835_88556838GATT[1];CLNREVSTAT=criteria_provided,_single_submitter;CLNSIG=Uncertain_significance;CLNVC=Microsatellite;CLNVCSO=SO:0000289;CLNVI=Illumina_Clinical_Services_Laboratory,Illumina:734162;GENEINFO=EIF2AK3:9451|LOC101928371:101928371;MC=SO:0001624|3_prime_UTR_variant;ORIGIN=1;RS=886056411;Pangolin=ENSG00000225420.1|-29:0.0|-29:-0.0ENSG00000172071.14|45:0.0|-32:-0.0
chr2	88556860	337390	AAAACAT	A	.	.	ALLELEID=287509;CLNDN=Wolcott-Rallison_dysplasia;CLNDISDB=MONDO:MONDO:0009192,MedGen:C0432217,OMIM:226980,Orphanet:ORPHA1667,SNOMED_CT:254066006;CLNHGVS=NC_000002.12:g.88556862_88556867AACATA[1];CLNREVSTAT=criteria_provided,_single_submitter;CLNSIG=Uncertain_significance;CLNVC=Microsatellite;CLNVCSO=SO:0000289;CLNVI=Illumina_Clinical_Services_Laboratory,Illumina:578184;GENEINFO=EIF2AK3:9451|LOC101928371:101928371;MC=SO:0001624|3_prime_UTR_variant;ORIGIN=1;RS=565147927;Pangolin=ENSG00000225420.1|44:0.0|19:-0.0ENSG00000172071.14|14:0.0|19:-0.0
chr2	88557024	897425	G	A	.	.	ALLELEID=885630;CLNDN=Wolcott-Rallison_dysplasia;CLNDISDB=MONDO:MONDO:0009192,MedGen:C0432217,OMIM:226980,Orphanet:ORPHA1667,SNOMED_CT:254066006;CLNHGVS=NC_000002.12:g.88557024G>A;CLNREVSTAT=criteria_provided,_single_submitter;CLNSIG=Uncertain_significance;CLNVC=single_nucleotide_variant;CLNVCSO=SO:0001483;CLNVI=Illumina_Clinical_Services_Laboratory,Illumina:1334740;GENEINFO=EIF2AK3:9451|LOC101928371:101928371;MC=SO:0001624|3_prime_UTR_variant;ORIGIN=1;Pangolin=ENSG00000225420.1|-8:0.0|-1:-0.0ENSG00000172071.14|25:0.0|-2:-0.0
chr2	88557101	337391	C	T	.	.	AF_TGP=0.001;ALLELEID=290983;CLNDN=Wolcott-Rallison_dysplasia;CLNDISDB=MONDO:MONDO:0009192,MedGen:C0432217,OMIM:226980,Orphanet:ORPHA1667,SNOMED_CT:254066006;CLNHGVS=NC_000002.12:g.88557101C>T;CLNREVSTAT=criteria_provided,_single_submitter;CLNSIG=Uncertain_significance;CLNVC=single_nucleotide_variant;CLNVCSO=SO:0001483;CLNVI=Illumina_Clinical_Services_Laboratory,Illumina:767453;GENEINFO=EIF2AK3:9451|LOC101928371:101928371;MC=SO:0001624|3_prime_UTR_variant;ORIGIN=1;RS=180734302;Pangolin=ENSG00000225420.1|22:0.0|-26:-0.0ENSG00000172071.14|-25:0.0|10:-0.0
chr2	88557277	337392	C	A	.	.	ALLELEID=288279;CLNDN=Wolcott-Rallison_dysplasia;CLNDISDB=MONDO:MONDO:0009192,MedGen:C0432217,OMIM:226980,Orphanet:ORPHA1667,SNOMED_CT:254066006;CLNHGVS=NC_000002.12:g.88557277C>A;CLNREVSTAT=criteria_provided,_single_submitter;CLNSIG=Uncertain_significance;CLNVC=single_nucleotide_variant;CLNVCSO=SO:0001483;CLNVI=Illumina_Clinical_Services_Laboratory,Illumina:787854;GENEINFO=EIF2AK3:9451|LOC101928371:101928371;MC=SO:0001624|3_prime_UTR_variant;ORIGIN=1;RS=886056412;Pangolin=ENSG00000225420.1|20:0.0|15:-0.0ENSG00000172071.14|-4:0.0|26:-0.0
chr2	88557328	897426	A	C	.	.	ALLELEID=885631;CLNDN=Wolcott-Rallison_dysplasia;CLNDISDB=MONDO:MONDO:0009192,MedGen:C0432217,OMIM:226980,Orphanet:ORPHA1667,SNOMED_CT:254066006;CLNHGVS=NC_000002.12:g.88557328A>C;CLNREVSTAT=criteria_provided,_single_submitter;CLNSIG=Uncertain_significance;CLNVC=single_nucleotide_variant;CLNVCSO=SO:0001483;CLNVI=Illumina_Clinical_Services_Laboratory,Illumina:929456;GENEINFO=EIF2AK3:9451|LOC101928371:101928371;MC=SO:0001624|3_prime_UTR_variant;ORIGIN=1;Pangolin=ENSG00000225420.1|3:0.0|-2:-0.0ENSG00000172071.14|39:0.0|39:-0.0
chr2	88557371	337393	CAG	C	.	.	ALLELEID=290984;CLNDN=Wolcott-Rallison_dysplasia;CLNDISDB=MONDO:MONDO:0009192,MedGen:C0432217,OMIM:226980,Orphanet:ORPHA1667,SNOMED_CT:254066006;CLNHGVS=NC_000002.12:g.88557372_88557373del;CLNREVSTAT=criteria_provided,_single_submitter;CLNSIG=Uncertain_significance;CLNVC=Deletion;CLNVCSO=SO:0000159;CLNVI=Illumina_Clinical_Services_Laboratory,Illumina:564569;GENEINFO=EIF2AK3:9451|LOC101928371:101928371;MC=SO:0001624|3_prime_UTR_variant;ORIGIN=1;RS=533135276;Pangolin=ENSG00000225420.1|33:0.0|1:-0.0ENSG00000172071.14|-4:0.0|1:-0.0
chr2	88557376	337394	G	A	.	.	ALLELEID=287513;CLNDN=Wolcott-Rallison_dysplasia;CLNDISDB=MONDO:MONDO:0009192,MedGen:C0432217,OMIM:226980,Orphanet:ORPHA1667,SNOMED_CT:254066006;CLNHGVS=NC_000002.12:g.88557376G>A;CLNREVSTAT=criteria_provided,_single_submitter;CLNSIG=Uncertain_significance;CLNVC=single_nucleotide_variant;CLNVCSO=SO:0001483;CLNVI=Illumina_Clinical_Services_Laboratory,Illumina:165002;GENEINFO=EIF2AK3:9451|LOC101928371:101928371;MC=SO:0001624|3_prime_UTR_variant;ORIGIN=1;RS=551581209;Pangolin=ENSG00000225420.1|28:0.0|-4:-0.0ENSG00000172071.14|-9:0.0|49:-0.0
chr2	88557380	897427	T	C	.	.	ALLELEID=885632;CLNDN=Wolcott-Rallison_dysplasia;CLNDISDB=MONDO:MONDO:0009192,MedGen:C0432217,OMIM:226980,Orphanet:ORPHA1667,SNOMED_CT:254066006;CLNHGVS=NC_000002.12:g.88557380T>C;CLNREVSTAT=criteria_provided,_single_submitter;CLNSIG=Uncertain_significance;CLNVC=single_nucleotide_variant;CLNVCSO=SO:0001483;CLNVI=Illumina_Clinical_Services_Laboratory,Illumina:911941;GENEINFO=EIF2AK3:9451|LOC101928371:101928371;MC=SO:0001624|3_prime_UTR_variant;ORIGIN=1;Pangolin=ENSG00000225420.1|0:0.0|3:-0.0ENSG00000172071.14|-13:0.0|-13:-0.0
chr2	88557396	897428	T	C	.	.	ALLELEID=885633;CLNDN=Wolcott-Rallison_dysplasia;CLNDISDB=MONDO:MONDO:0009192,MedGen:C0432217,OMIM:226980,Orphanet:ORPHA1667,SNOMED_CT:254066006;CLNHGVS=NC_000002.12:g.88557396T>C;CLNREVSTAT=criteria_provided,_single_submitter;CLNSIG=Uncertain_significance;CLNVC=single_nucleotide_variant;CLNVCSO=SO:0001483;CLNVI=Illumina_Clinical_Services_Laboratory,Illumina:1640787;GENEINFO=EIF2AK3:9451|LOC101928371:101928371;MC=SO:0001624|3_prime_UTR_variant;ORIGIN=1;Pangolin=ENSG00000225420.1|8:0.0|-16:-0.0ENSG00000172071.14|-29:0.0|29:-0.0
chr2	88557424	337395	C	CTA	.	.	ALLELEID=287515;CLNDN=Wolcott-Rallison_dysplasia;CLNDISDB=MONDO:MONDO:0009192,MedGen:C0432217,OMIM:226980,Orphanet:ORPHA1667,SNOMED_CT:254066006;CLNHGVS=NC_000002.12:g.88557426_88557427AT[7];CLNREVSTAT=criteria_provided,_single_submitter;CLNSIG=Uncertain_significance;CLNVC=Microsatellite;CLNVCSO=SO:0000289;CLNVI=Illumina_Clinical_Services_Laboratory,Illumina:498020;GENEINFO=EIF2AK3:9451|LOC101928371:101928371;MC=SO:0001624|3_prime_UTR_variant;ORIGIN=1;RS=767645334;Pangolin=ENSG00000225420.1|19:0.0|-20:-0.0ENSG00000172071.14|32:0.0|3:-0.0
chr2	88557450	337396	C	G	.	.	ALLELEID=291227;CLNDN=Wolcott-Rallison_dysplasia;CLNDISDB=MONDO:MONDO:0009192,MedGen:C0432217,OMIM:226980,Orphanet:ORPHA1667,SNOMED_CT:254066006;CLNHGVS=NC_000002.12:g.88557450C>G;CLNREVSTAT=criteria_provided,_single_submitter;CLNSIG=Uncertain_significance;CLNVC=single_nucleotide_variant;CLNVCSO=SO:0001483;CLNVI=Illumina_Clinical_Services_Laboratory,Illumina:164329;GENEINFO=EIF2AK3:9451|LOC101928371:101928371;MC=SO:0001624|3_prime_UTR_variant;ORIGIN=1;RS=886056413;Pangolin=ENSG00000225420.1|-46:0.0|18:-0.0ENSG00000172071.14|4:0.01|-25:-0.0
chr2	88557465	337397	A	C	.	.	ALLELEID=288282;CLNDN=Wolcott-Rallison_dysplasia;CLNDISDB=MONDO:MONDO:0009192,MedGen:C0432217,OMIM:226980,Orphanet:ORPHA1667,SNOMED_CT:254066006;CLNHGVS=NC_000002.12:g.88557465A>C;CLNREVSTAT=criteria_provided,_single_submitter;CLNSIG=Uncertain_significance;CLNVC=single_nucleotide_variant;CLNVCSO=SO:0001483;CLNVI=Illumina_Clinical_Services_Laboratory,Illumina:69970;GENEINFO=EIF2AK3:9451|LOC101928371:101928371;MC=SO:0001624|3_prime_UTR_variant;ORIGIN=1;RS=886056414;Pangolin=ENSG00000225420.1|-11:0.0|3:-0.0ENSG00000172071.14|-11:0.0|-3:-0.0
chr2	88557561	337398	T	A	.	.	ALLELEID=288283;CLNDN=Wolcott-Rallison_dysplasia;CLNDISDB=MONDO:MONDO:0009192,MedGen:C0432217,OMIM:226980,Orphanet:ORPHA1667,SNOMED_CT:254066006;CLNHGVS=NC_000002.12:g.88557561T>A;CLNREVSTAT=criteria_provided,_single_submitter;CLNSIG=Uncertain_significance;CLNVC=single_nucleotide_variant;CLNVCSO=SO:0001483;CLNVI=Illumina_Clinical_Services_Laboratory,Illumina:286616;GENEINFO=EIF2AK3:9451|LOC101928371:101928371;MC=SO:0001624|3_prime_UTR_variant;ORIGIN=1;RS=886056415;Pangolin=ENSG00000225420.1|13:0.0|-20:-0.0ENSG00000172071.14|14:0.0|-2:-0.0
chr2	88557632	898591	T	G	.	.	ALLELEID=885634;CLNDN=Wolcott-Rallison_dysplasia;CLNDISDB=MONDO:MONDO:0009192,MedGen:C0432217,OMIM:226980,Orphanet:ORPHA1667,SNOMED_CT:254066006;CLNHGVS=NC_000002.12:g.88557632T>G;CLNREVSTAT=criteria_provided,_single_submitter;CLNSIG=Uncertain_significance;CLNVC=single_nucleotide_variant;CLNVCSO=SO:0001483;CLNVI=Illumina_Clinical_Services_Laboratory,Illumina:1335621;GENEINFO=EIF2AK3:9451|LOC101928371:101928371;MC=SO:0001624|3_prime_UTR_variant;ORIGIN=1;Pangolin=ENSG00000225420.1|-38:0.0|15:-0.0ENSG00000172071.14|-8:0.0|16:-0.0
chr2	88557637	898592	G	A	.	.	ALLELEID=885635;CLNDN=Wolcott-Rallison_dysplasia;CLNDISDB=MONDO:MONDO:0009192,MedGen:C0432217,OMIM:226980,Orphanet:ORPHA1667,SNOMED_CT:254066006;CLNHGVS=NC_000002.12:g.88557637G>A;CLNREVSTAT=criteria_provided,_single_submitter;CLNSIG=Uncertain_significance;CLNVC=single_nucleotide_variant;CLNVCSO=SO:0001483;CLNVI=Illumina_Clinical_Services_Laboratory,Illumina:155744;GENEINFO=EIF2AK3:9451|LOC101928371:101928371;MC=SO:0001624|3_prime_UTR_variant;ORIGIN=1;Pangolin=ENSG00000225420.1|10:0.0|49:-0.0ENSG00000172071.14|11:0.0|-13:-0.0
chr2	88557757	1001118	A	T	.	.	ALLELEID=989032;CLNDN=not_provided;CLNDISDB=MedGen:CN517202;CLNHGVS=NC_000002.12:g.88557757A>T;CLNREVSTAT=criteria_provided,_single_submitter;CLNSIG=Uncertain_significance;CLNVC=single_nucleotide_variant;CLNVCSO=SO:0001483;GENEINFO=EIF2AK3:9451|LOC101928371:101928371;MC=SO:0001583|missense_variant;ORIGIN=1;Pangolin=ENSG00000225420.1|-4:0.0|-42:-0.0ENSG00000172071.14|-49:0.04|16:-0.0
chr2	88557865	898593	A	T	.	.	ALLELEID=885636;CLNDN=Wolcott-Rallison_dysplasia;CLNDISDB=MONDO:MONDO:0009192,MedGen:C0432217,OMIM:226980,Orphanet:ORPHA1667,SNOMED_CT:254066006;CLNHGVS=NC_000002.12:g.88557865A>T;CLNREVSTAT=criteria_provided,_single_submitter;CLNSIG=Uncertain_significance;CLNVC=single_nucleotide_variant;CLNVCSO=SO:0001483;CLNVI=Illumina_Clinical_Services_Laboratory,Illumina:1336893;GENEINFO=EIF2AK3:9451|LOC101928371:101928371;MC=SO:0001583|missense_variant;ORIGIN=1;Pangolin=ENSG00000225420.1|20:0.0|25:-0.0ENSG00000172071.14|-50:0.01|-50:-0.01
chr2	88557934	497268	G	A	.	.	AF_ESP=0.00092;AF_EXAC=0.00025;AF_TGP=0.0004;ALLELEID=488692;CLNDN=not_provided;CLNDISDB=MedGen:CN517202;CLNHGVS=NC_000002.12:g.88557934G>A;CLNREVSTAT=criteria_provided,_conflicting_interpretations;CLNSIG=Conflicting_interpretations_of_pathogenicity;CLNSIGCONF=Benign(1),Uncertain_significance(1);CLNVC=single_nucleotide_variant;CLNVCSO=SO:0001483;GENEINFO=EIF2AK3:9451|LOC101928371:101928371;MC=SO:0001819|synonymous_variant;ORIGIN=1;RS=56120877;Pangolin=ENSG00000225420.1|-44:0.0|-1:-0.0ENSG00000172071.14|-50:0.0|2:-0.05
chr2	88558953	435048	T	A	.	.	ALLELEID=428101;CLNDN=not_specified;CLNDISDB=MedGen:CN169374;CLNHGVS=NC_000002.12:g.88558953T>A;CLNREVSTAT=criteria_provided,_single_submitter;CLNSIG=Uncertain_significance;CLNVC=single_nucleotide_variant;CLNVCSO=SO:0001483;GENEINFO=EIF2AK3:9451|LOC101928371:101928371;MC=SO:0001583|missense_variant;ORIGIN=1;RS=750529763;Pangolin=ENSG00000225420.1|24:0.0|-18:-0.0ENSG00000172071.14|-22:0.02|-36:-0.0
chr2	88558972	1028303	G	C	.	.	ALLELEID=1016116;CLNDN=Wolcott-Rallison_dysplasia;CLNDISDB=MONDO:MONDO:0009192,MedGen:C0432217,OMIM:226980,Orphanet:ORPHA1667,SNOMED_CT:254066006;CLNHGVS=NC_000002.12:g.88558972G>C;CLNREVSTAT=criteria_provided,_single_submitter;CLNSIG=Uncertain_significance;CLNVC=single_nucleotide_variant;CLNVCSO=SO:0001483;GENEINFO=EIF2AK3:9451|LOC101928371:101928371;MC=SO:0001583|missense_variant;ORIGIN=0;Pangolin=ENSG00000225420.1|5:0.0|-37:-0.0ENSG00000172071.14|-1:0.0|-41:-0.01
chr2	88570924	898594	C	T	.	.	ALLELEID=885637;CLNDN=Wolcott-Rallison_dysplasia;CLNDISDB=MONDO:MONDO:0009192,MedGen:C0432217,OMIM:226980,Orphanet:ORPHA1667,SNOMED_CT:254066006;CLNHGVS=NC_000002.12:g.88570924C>T;CLNREVSTAT=criteria_provided,_single_submitter;CLNSIG=Uncertain_significance;CLNVC=single_nucleotide_variant;CLNVCSO=SO:0001483;CLNVI=Illumina_Clinical_Services_Laboratory,Illumina:252731;GENEINFO=EIF2AK3:9451|LOC101928371:101928371;MC=SO:0001583|missense_variant;ORIGIN=1;Pangolin=ENSG00000225420.1|-2:0.0|-29:-0.0ENSG00000172071.14|-17:0.0|-50:-0.0
chr2	88570936	435050	T	C	.	.	AF_EXAC=1e-05;ALLELEID=428102;CLNDN=not_specified;CLNDISDB=MedGen:CN169374;CLNHGVS=NC_000002.12:g.88570936T>C;CLNREVSTAT=criteria_provided,_single_submitter;CLNSIG=Uncertain_significance;CLNVC=single_nucleotide_variant;CLNVCSO=SO:0001483;GENEINFO=EIF2AK3:9451|LOC101928371:101928371;MC=SO:0001583|missense_variant;ORIGIN=1;RS=759906972;Pangolin=ENSG00000225420.1|-41:0.0|45:-0.0ENSG00000172071.14|-29:0.0|-7:-0.0
chr2	88574682	898595	A	C	.	.	ALLELEID=885638;CLNDN=Wolcott-Rallison_dysplasia;CLNDISDB=MONDO:MONDO:0009192,MedGen:C0432217,OMIM:226980,Orphanet:ORPHA1667,SNOMED_CT:254066006;CLNHGVS=NC_000002.12:g.88574682A>C;CLNREVSTAT=criteria_provided,_single_submitter;CLNSIG=Uncertain_significance;CLNVC=single_nucleotide_variant;CLNVCSO=SO:0001483;CLNVI=Illumina_Clinical_Services_Laboratory,Illumina:790490;GENEINFO=EIF2AK3:9451|LOC101928371:101928371;MC=SO:0001583|missense_variant,SO:0001619|non-coding_transcript_variant;ORIGIN=1;Pangolin=ENSG00000225420.1|-11:0.0|-10:-0.0ENSG00000172071.14|-18:0.0|-16:-0.0
chr2	88574747	337400	G	A	.	.	ALLELEID=291239;CLNDN=Wolcott-Rallison_dysplasia;CLNDISDB=MONDO:MONDO:0009192,MedGen:C0432217,OMIM:226980,Orphanet:ORPHA1667,SNOMED_CT:254066006;CLNHGVS=NC_000002.12:g.88574747G>A;CLNREVSTAT=criteria_provided,_single_submitter;CLNSIG=Uncertain_significance;CLNVC=single_nucleotide_variant;CLNVCSO=SO:0001483;CLNVI=Illumina_Clinical_Services_Laboratory,Illumina:729746;GENEINFO=EIF2AK3:9451|LOC101928371:101928371;MC=SO:0001619|non-coding_transcript_variant,SO:0001819|synonymous_variant;ORIGIN=1;RS=886056416;Pangolin=ENSG00000225420.1|-13:0.0|21:-0.01ENSG00000172071.14|-25:0.0|-36:-0.0
chr2	88574976	337402	T	A	.	.	AF_ESP=8e-05;AF_EXAC=5e-05;ALLELEID=291001;CLNDN=Wolcott-Rallison_dysplasia;CLNDISDB=MONDO:MONDO:0009192,MedGen:C0432217,OMIM:226980,Orphanet:ORPHA1667,SNOMED_CT:254066006;CLNHGVS=NC_000002.12:g.88574976T>A;CLNREVSTAT=criteria_provided,_single_submitter;CLNSIG=Uncertain_significance;CLNVC=single_nucleotide_variant;CLNVCSO=SO:0001483;CLNVI=Illumina_Clinical_Services_Laboratory,Illumina:455136;GENEINFO=EIF2AK3:9451|LOC101928371:101928371;MC=SO:0001583|missense_variant,SO:0001619|non-coding_transcript_variant;ORIGIN=1;RS=200270016;Pangolin=ENSG00000225420.1|-7:0.0|7:-0.0ENSG00000172071.14|-17:0.0|37:-0.0
chr2	88574983	337403	C	T	.	.	AF_EXAC=2e-05;ALLELEID=287518;CLNDN=Wolcott-Rallison_dysplasia;CLNDISDB=MONDO:MONDO:0009192,MedGen:C0432217,OMIM:226980,Orphanet:ORPHA1667,SNOMED_CT:254066006;CLNHGVS=NC_000002.12:g.88574983C>T;CLNREVSTAT=criteria_provided,_single_submitter;CLNSIG=Uncertain_significance;CLNVC=single_nucleotide_variant;CLNVCSO=SO:0001483;CLNVI=Illumina_Clinical_Services_Laboratory,Illumina:602161;GENEINFO=EIF2AK3:9451|LOC101928371:101928371;MC=SO:0001583|missense_variant,SO:0001619|non-coding_transcript_variant;ORIGIN=1;RS=751296708;Pangolin=ENSG00000225420.1|-29:0.0|0:-0.0ENSG00000172071.14|-24:0.0|46:-0.0
chr2	88575000	1062226	T	A	.	.	ALLELEID=1041715;CLNDN=not_provided;CLNDISDB=MedGen:CN517202;CLNHGVS=NC_000002.12:g.88575000T>A;CLNREVSTAT=criteria_provided,_single_submitter;CLNSIG=Uncertain_significance;CLNVC=single_nucleotide_variant;CLNVCSO=SO:0001483;GENEINFO=EIF2AK3:9451|LOC101928371:101928371;MC=SO:0001583|missense_variant,SO:0001619|non-coding_transcript_variant;ORIGIN=1;Pangolin=ENSG00000225420.1|48:0.0|37:-0.0ENSG00000172071.14|-41:0.0|1:-0.0
chr2	88575016	895604	T	C	.	.	ALLELEID=885639;CLNDN=Wolcott-Rallison_dysplasia|not_provided;CLNDISDB=MONDO:MONDO:0009192,MedGen:C0432217,OMIM:226980,Orphanet:ORPHA1667,SNOMED_CT:254066006|MedGen:CN517202;CLNHGVS=NC_000002.12:g.88575016T>C;CLNREVSTAT=criteria_provided,_multiple_submitters,_no_conflicts;CLNSIG=Uncertain_significance;CLNVC=single_nucleotide_variant;CLNVCSO=SO:0001483;CLNVI=Illumina_Clinical_Services_Laboratory,Illumina:904526;GENEINFO=EIF2AK3:9451|LOC101928371:101928371;MC=SO:0001583|missense_variant,SO:0001619|non-coding_transcript_variant;ORIGIN=1;Pangolin=ENSG00000225420.1|-3:0.0|21:-0.0ENSG00000172071.14|3:0.0|15:-0.0
chr2	88575020	1020528	CTCT	C	.	.	ALLELEID=1004289;CLNDN=not_provided;CLNDISDB=MedGen:CN517202;CLNHGVS=NC_000002.12:g.88575022CTT[1];CLNREVSTAT=criteria_provided,_single_submitter;CLNSIG=Uncertain_significance;CLNVC=Microsatellite;CLNVCSO=SO:0000289;CLNVI=Invitae:3453828;GENEINFO=EIF2AK3:9451|LOC101928371:101928371;MC=SO:0001619|non-coding_transcript_variant,SO:0001822|inframe_deletion;ORIGIN=1;Pangolin=ENSG00000225420.1|-7:0.0|17:-0.0ENSG00000172071.14|11:0.0|43:-0.0
chr2	88575149	1047750	G	A	.	.	ALLELEID=1024771;CLNDN=not_provided;CLNDISDB=MedGen:CN517202;CLNHGVS=NC_000002.12:g.88575149G>A;CLNREVSTAT=criteria_provided,_single_submitter;CLNSIG=Uncertain_significance;CLNVC=single_nucleotide_variant;CLNVCSO=SO:0001483;GENEINFO=EIF2AK3:9451|LOC101928371:101928371;MC=SO:0001619|non-coding_transcript_variant,SO:0001819|synonymous_variant;ORIGIN=1;Pangolin=ENSG00000225420.1|31:0.0|-46:-0.0ENSG00000172071.14|2:0.14|44:-0.0
chr2	88575168	998661	T	A	.	.	ALLELEID=989033;CLNDN=not_provided;CLNDISDB=MedGen:CN517202;CLNHGVS=NC_000002.12:g.88575168T>A;CLNREVSTAT=criteria_provided,_single_submitter;CLNSIG=Uncertain_significance;CLNVC=single_nucleotide_variant;CLNVCSO=SO:0001483;GENEINFO=EIF2AK3:9451|LOC101928371:101928371;MC=SO:0001583|missense_variant,SO:0001619|non-coding_transcript_variant;ORIGIN=1;Pangolin=ENSG00000225420.1|14:0.0|12:-0.0ENSG00000172071.14|2:0.0|12:-0.0
chr2	88575246	337404	A	G	.	.	AF_EXAC=0.00011;AF_TGP=0.0002;ALLELEID=287519;CLNDN=Wolcott-Rallison_dysplasia;CLNDISDB=MONDO:MONDO:0009192,MedGen:C0432217,OMIM:226980,Orphanet:ORPHA1667,SNOMED_CT:254066006;CLNHGVS=NC_000002.12:g.88575246A>G;CLNREVSTAT=criteria_provided,_single_submitter;CLNSIG=Uncertain_significance;CLNVC=single_nucleotide_variant;CLNVCSO=SO:0001483;CLNVI=Illumina_Clinical_Services_Laboratory,Illumina:658462;GENEINFO=EIF2AK3:9451|LOC101928371:101928371;MC=SO:0001583|missense_variant,SO:0001619|non-coding_transcript_variant;ORIGIN=1;RS=201662849;Pangolin=ENSG00000225420.1|18:0.01|-44:-0.0ENSG00000172071.14|-17:0.0|-44:-0.0
chr2	88575348	337405	A	G	.	.	AF_EXAC=1e-05;ALLELEID=291240;CLNDN=Wolcott-Rallison_dysplasia;CLNDISDB=MONDO:MONDO:0009192,MedGen:C0432217,OMIM:226980,Orphanet:ORPHA1667,SNOMED_CT:254066006;CLNHGVS=NC_000002.12:g.88575348A>G;CLNREVSTAT=criteria_provided,_single_submitter;CLNSIG=Uncertain_significance;CLNVC=single_nucleotide_variant;CLNVCSO=SO:0001483;CLNVI=Illumina_Clinical_Services_Laboratory,Illumina:703262;GENEINFO=EIF2AK3:9451|LOC101928371:101928371;MC=SO:0001583|missense_variant,SO:0001619|non-coding_transcript_variant;ORIGIN=1;RS=760433148;Pangolin=ENSG00000225420.1|-45:0.0|25:-0.01ENSG00000172071.14|-24:0.0|-36:-0.0
chr2	88575349	1041894	T	C	.	.	ALLELEID=1024772;CLNDN=not_provided;CLNDISDB=MedGen:CN517202;CLNHGVS=NC_000002.12:g.88575349T>C;CLNREVSTAT=criteria_provided,_single_submitter;CLNSIG=Uncertain_significance;CLNVC=single_nucleotide_variant;CLNVCSO=SO:0001483;GENEINFO=EIF2AK3:9451|LOC101928371:101928371;MC=SO:0001583|missense_variant,SO:0001619|non-coding_transcript_variant;ORIGIN=1;Pangolin=ENSG00000225420.1|-46:0.0|24:-0.02ENSG00000172071.14|-25:0.0|-40:-0.0
chr2	88575379	502654	G	C	.	.	AF_EXAC=7e-05;ALLELEID=494077;CLNDN=not_provided;CLNDISDB=MedGen:CN517202;CLNHGVS=NC_000002.12:g.88575379G>C;CLNREVSTAT=criteria_provided,_multiple_submitters,_no_conflicts;CLNSIG=Uncertain_significance;CLNVC=single_nucleotide_variant;CLNVCSO=SO:0001483;GENEINFO=EIF2AK3:9451|LOC101928371:101928371;MC=SO:0001583|missense_variant,SO:0001619|non-coding_transcript_variant;ORIGIN=1;RS=781754103;Pangolin=ENSG00000225420.1|-43:0.0|-6:-0.02ENSG00000172071.14|-50:0.0|0:-0.0
chr2	88575390	337406	C	T	.	.	ALLELEID=287520;CLNDN=Wolcott-Rallison_dysplasia;CLNDISDB=MONDO:MONDO:0009192,MedGen:C0432217,OMIM:226980,Orphanet:ORPHA1667,SNOMED_CT:254066006;CLNHGVS=NC_000002.12:g.88575390C>T;CLNREVSTAT=criteria_provided,_single_submitter;CLNSIG=Uncertain_significance;CLNVC=single_nucleotide_variant;CLNVCSO=SO:0001483;CLNVI=Illumina_Clinical_Services_Laboratory,Illumina:75805;GENEINFO=EIF2AK3:9451|LOC101928371:101928371;MC=SO:0001583|missense_variant,SO:0001619|non-coding_transcript_variant;ORIGIN=1;RS=780592115;Pangolin=ENSG00000225420.1|-2:0.0|-17:-0.04ENSG00000172071.14|-45:0.0|38:-0.0
chr2	88575391	337407	G	T	.	.	ALLELEID=291243;CLNDN=Wolcott-Rallison_dysplasia;CLNDISDB=MONDO:MONDO:0009192,MedGen:C0432217,OMIM:226980,Orphanet:ORPHA1667,SNOMED_CT:254066006;CLNHGVS=NC_000002.12:g.88575391G>T;CLNREVSTAT=criteria_provided,_single_submitter;CLNSIG=Uncertain_significance;CLNVC=single_nucleotide_variant;CLNVCSO=SO:0001483;CLNVI=Illumina_Clinical_Services_Laboratory,Illumina:643925;GENEINFO=EIF2AK3:9451|LOC101928371:101928371;MC=SO:0001583|missense_variant,SO:0001619|non-coding_transcript_variant;ORIGIN=1;RS=189064501;Pangolin=ENSG00000225420.1|-2:0.0|-18:-0.03ENSG00000172071.14|50:0.01|50:-0.0
chr2	88575410	337408	A	G	.	.	AF_EXAC=1e-05;ALLELEID=291019;CLNDN=Wolcott-Rallison_dysplasia;CLNDISDB=MONDO:MONDO:0009192,MedGen:C0432217,OMIM:226980,Orphanet:ORPHA1667,SNOMED_CT:254066006;CLNHGVS=NC_000002.12:g.88575410A>G;CLNREVSTAT=criteria_provided,_single_submitter;CLNSIG=Uncertain_significance;CLNVC=single_nucleotide_variant;CLNVCSO=SO:0001483;CLNVI=Illumina_Clinical_Services_Laboratory,Illumina:614048;GENEINFO=EIF2AK3:9451|LOC101928371:101928371;MC=SO:0001619|non-coding_transcript_variant,SO:0001819|synonymous_variant;ORIGIN=1;RS=747687191;Pangolin=ENSG00000225420.1|-37:0.01|-37:-0.0ENSG00000172071.14|31:0.01|31:-0.01
chr2	88575419	337409	G	T	.	.	AF_EXAC=3e-05;ALLELEID=291033;CLNDN=Wolcott-Rallison_dysplasia|not_specified|not_provided;CLNDISDB=MONDO:MONDO:0009192,MedGen:C0432217,OMIM:226980,Orphanet:ORPHA1667,SNOMED_CT:254066006|MedGen:CN169374|MedGen:CN517202;CLNHGVS=NC_000002.12:g.88575419G>T;CLNREVSTAT=criteria_provided,_multiple_submitters,_no_conflicts;CLNSIG=Uncertain_significance;CLNVC=single_nucleotide_variant;CLNVCSO=SO:0001483;CLNVI=Illumina_Clinical_Services_Laboratory,Illumina:166091;GENEINFO=EIF2AK3:9451|LOC101928371:101928371;MC=SO:0001583|missense_variant,SO:0001619|non-coding_transcript_variant;ORIGIN=1;RS=771612567;Pangolin=ENSG00000225420.1|-46:0.0|-46:-0.0ENSG00000172071.14|22:0.01|22:-0.0
chr2	88575431	501066	G	C	.	.	ALLELEID=492490;CLNDN=not_provided;CLNDISDB=MedGen:CN517202;CLNHGVS=NC_000002.12:g.88575431G>C;CLNREVSTAT=criteria_provided,_single_submitter;CLNSIG=Uncertain_significance;CLNVC=single_nucleotide_variant;CLNVCSO=SO:0001483;GENEINFO=EIF2AK3:9451|LOC101928371:101928371;MC=SO:0001619|non-coding_transcript_variant,SO:0001819|synonymous_variant;ORIGIN=1;RS=1013032001;Pangolin=ENSG00000225420.1|3:0.0|40:-0.03ENSG00000172071.14|10:0.03|15:-0.0
chr2	88576643	897011	C	T	.	.	ALLELEID=885640;CLNDN=Wolcott-Rallison_dysplasia;CLNDISDB=MONDO:MONDO:0009192,MedGen:C0432217,OMIM:226980,Orphanet:ORPHA1667,SNOMED_CT:254066006;CLNHGVS=NC_000002.12:g.88576643C>T;CLNREVSTAT=criteria_provided,_single_submitter;CLNSIG=Uncertain_significance;CLNVC=single_nucleotide_variant;CLNVCSO=SO:0001483;CLNVI=Illumina_Clinical_Services_Laboratory,Illumina:860182;GENEINFO=EIF2AK3:9451;MC=SO:0001819|synonymous_variant;ORIGIN=1;Pangolin=ENSG00000172071.14|-2:0.0|42:-0.0
chr2	88579521	1035692	T	C	.	.	ALLELEID=1024773;CLNDN=not_provided;CLNDISDB=MedGen:CN517202;CLNHGVS=NC_000002.12:g.88579521T>C;CLNREVSTAT=criteria_provided,_single_submitter;CLNSIG=Uncertain_significance;CLNVC=single_nucleotide_variant;CLNVCSO=SO:0001483;GENEINFO=EIF2AK3:9451;MC=SO:0001583|missense_variant;ORIGIN=1;Pangolin=ENSG00000172071.14|1:0.94|-3:-0.22
chr2	88583442	393382	C	T	.	.	AF_ESP=0.00062;AF_EXAC=0.00021;AF_TGP=0.0008;ALLELEID=380202;CLNDN=Wolcott-Rallison_dysplasia|Monogenic_diabetes|not_provided;CLNDISDB=MONDO:MONDO:0009192,MedGen:C0432217,OMIM:226980,Orphanet:ORPHA1667,SNOMED_CT:254066006|MONDO:MONDO:0015967,MedGen:C3888631,Orphanet:ORPHA183625|MedGen:CN517202;CLNHGVS=NC_000002.12:g.88583442C>T;CLNREVSTAT=criteria_provided,_multiple_submitters,_no_conflicts;CLNSIG=Uncertain_significance;CLNVC=single_nucleotide_variant;CLNVCSO=SO:0001483;GENEINFO=EIF2AK3:9451;MC=SO:0001583|missense_variant;ORIGIN=1;RS=150314450;Pangolin=ENSG00000172071.14|50:0.0|-12:-0.1
chr2	88583467	897012	T	G	.	.	ALLELEID=885641;CLNDN=Wolcott-Rallison_dysplasia;CLNDISDB=MONDO:MONDO:0009192,MedGen:C0432217,OMIM:226980,Orphanet:ORPHA1667,SNOMED_CT:254066006;CLNHGVS=NC_000002.12:g.88583467T>G;CLNREVSTAT=criteria_provided,_single_submitter;CLNSIG=Uncertain_significance;CLNVC=single_nucleotide_variant;CLNVCSO=SO:0001483;CLNVI=Illumina_Clinical_Services_Laboratory,Illumina:943107;GENEINFO=EIF2AK3:9451;MC=SO:0001583|missense_variant;ORIGIN=1;Pangolin=ENSG00000172071.14|-37:0.12|25:-0.0
chr2	88583474	337411	A	G	.	.	AF_ESP=0.00015;AF_EXAC=0.00018;ALLELEID=288286;CLNDN=Wolcott-Rallison_dysplasia;CLNDISDB=MONDO:MONDO:0009192,MedGen:C0432217,OMIM:226980,Orphanet:ORPHA1667,SNOMED_CT:254066006;CLNHGVS=NC_000002.12:g.88583474A>G;CLNREVSTAT=criteria_provided,_single_submitter;CLNSIG=Uncertain_significance;CLNVC=single_nucleotide_variant;CLNVCSO=SO:0001483;CLNVI=Illumina_Clinical_Services_Laboratory,Illumina:704934;GENEINFO=EIF2AK3:9451;MC=SO:0001819|synonymous_variant;ORIGIN=1;RS=137927384;Pangolin=ENSG00000172071.14|-44:0.09|18:-0.0
chr2	88583496	337412	T	A	.	.	AF_ESP=0.00454;AF_TGP=0.0004;ALLELEID=288287;CLNDN=Wolcott-Rallison_dysplasia|Monogenic_diabetes|not_provided;CLNDISDB=MONDO:MONDO:0009192,MedGen:C0432217,OMIM:226980,Orphanet:ORPHA1667,SNOMED_CT:254066006|MONDO:MONDO:0015967,MedGen:C3888631,Orphanet:ORPHA183625|MedGen:CN517202;CLNHGVS=NC_000002.12:g.88583496T>A;CLNREVSTAT=criteria_provided,_conflicting_interpretations;CLNSIG=Conflicting_interpretations_of_pathogenicity;CLNSIGCONF=Benign(1),Likely_benign(2),Uncertain_significance(3);CLNVC=single_nucleotide_variant;CLNVCSO=SO:0001483;CLNVI=Illumina_Clinical_Services_Laboratory,Illumina:268985|Personalized_Diabetes_Medicine_Program,University_of_Maryland_School_of_Medicine:PDMP1185|UniProtKB_(protein):Q9NZJ5#VAR_040477;GENEINFO=EIF2AK3:9451;MC=SO:0001583|missense_variant;ORIGIN=1;RS=55791823;Pangolin=ENSG00000172071.14|-10:0.0|46:-0.13
chr2	88585890	337413	A	G	.	.	AF_EXAC=7e-05;ALLELEID=291251;CLNDN=Wolcott-Rallison_dysplasia;CLNDISDB=MONDO:MONDO:0009192,MedGen:C0432217,OMIM:226980,Orphanet:ORPHA1667,SNOMED_CT:254066006;CLNHGVS=NC_000002.12:g.88585890A>G;CLNREVSTAT=criteria_provided,_single_submitter;CLNSIG=Uncertain_significance;CLNVC=single_nucleotide_variant;CLNVCSO=SO:0001483;CLNVI=Illumina_Clinical_Services_Laboratory,Illumina:794987;GENEINFO=EIF2AK3:9451;MC=SO:0001583|missense_variant;ORIGIN=1;RS=747376208;Pangolin=ENSG00000172071.14|-3:0.03|39:-0.0
chr2	88585936	591719	AAAG	A	.	.	ALLELEID=582708;CLNDN=not_provided;CLNDISDB=MedGen:CN517202;CLNHGVS=NC_000002.12:g.88585939_88585941GAA[1];CLNREVSTAT=no_assertion_criteria_provided;CLNSIG=Uncertain_significance;CLNVC=Microsatellite;CLNVCSO=SO:0000289;GENEINFO=EIF2AK3:9451;MC=SO:0001822|inframe_deletion;ORIGIN=1;RS=1558652960;Pangolin=ENSG00000172071.14|-49:0.0|-7:-0.0
chr2	88585975	1051063	A	G	.	.	ALLELEID=1041716;CLNDN=not_provided;CLNDISDB=MedGen:CN517202;CLNHGVS=NC_000002.12:g.88585975A>G;CLNREVSTAT=criteria_provided,_single_submitter;CLNSIG=Uncertain_significance;CLNVC=single_nucleotide_variant;CLNVCSO=SO:0001483;GENEINFO=EIF2AK3:9451;MC=SO:0001583|missense_variant;ORIGIN=1;Pangolin=ENSG00000172071.14|-9:0.0|2:-0.0
chr2	88585987	897491	C	T	.	.	ALLELEID=885642;CLNDN=Wolcott-Rallison_dysplasia|not_provided;CLNDISDB=MONDO:MONDO:0009192,MedGen:C0432217,OMIM:226980,Orphanet:ORPHA1667,SNOMED_CT:254066006|MedGen:CN517202;CLNHGVS=NC_000002.12:g.88585987C>T;CLNREVSTAT=criteria_provided,_multiple_submitters,_no_conflicts;CLNSIG=Uncertain_significance;CLNVC=single_nucleotide_variant;CLNVCSO=SO:0001483;CLNVI=Illumina_Clinical_Services_Laboratory,Illumina:1336727;GENEINFO=EIF2AK3:9451;MC=SO:0001583|missense_variant;ORIGIN=1;Pangolin=ENSG00000172071.14|-10:0.0|45:-0.0
chr2	88588041	1000702	T	C	.	.	ALLELEID=989034;CLNDN=not_provided;CLNDISDB=MedGen:CN517202;CLNHGVS=NC_000002.12:g.88588041T>C;CLNREVSTAT=criteria_provided,_single_submitter;CLNSIG=Uncertain_significance;CLNVC=single_nucleotide_variant;CLNVCSO=SO:0001483;GENEINFO=EIF2AK3:9451;MC=SO:0001583|missense_variant;ORIGIN=1;Pangolin=ENSG00000172071.14|1:0.92|-50:-0.0
chr2	88588042	1035204	C	A	.	.	ALLELEID=1024774;CLNDN=not_provided;CLNDISDB=MedGen:CN517202;CLNHGVS=NC_000002.12:g.88588042C>A;CLNREVSTAT=criteria_provided,_single_submitter;CLNSIG=Uncertain_significance;CLNVC=single_nucleotide_variant;CLNVCSO=SO:0001483;GENEINFO=EIF2AK3:9451;MC=SO:0001583|missense_variant;ORIGIN=1;Pangolin=ENSG00000172071.14|49:0.0|32:-0.0
chr2	88588079	337414	C	T	.	.	AF_EXAC=2e-05;ALLELEID=291255;CLNDN=Wolcott-Rallison_dysplasia;CLNDISDB=MONDO:MONDO:0009192,MedGen:C0432217,OMIM:226980,Orphanet:ORPHA1667,SNOMED_CT:254066006;CLNHGVS=NC_000002.12:g.88588079C>T;CLNREVSTAT=criteria_provided,_single_submitter;CLNSIG=Uncertain_significance;CLNVC=single_nucleotide_variant;CLNVCSO=SO:0001483;CLNVI=Illumina_Clinical_Services_Laboratory,Illumina:826671;GENEINFO=EIF2AK3:9451;MC=SO:0001819|synonymous_variant;ORIGIN=1;RS=779731596;Pangolin=ENSG00000172071.14|-2:0.0|12:-0.03
chr2	88588101	897492	G	T	.	.	ALLELEID=885643;CLNDN=Wolcott-Rallison_dysplasia;CLNDISDB=MONDO:MONDO:0009192,MedGen:C0432217,OMIM:226980,Orphanet:ORPHA1667,SNOMED_CT:254066006;CLNHGVS=NC_000002.12:g.88588101G>T;CLNREVSTAT=criteria_provided,_single_submitter;CLNSIG=Uncertain_significance;CLNVC=single_nucleotide_variant;CLNVCSO=SO:0001483;CLNVI=Illumina_Clinical_Services_Laboratory,Illumina:927088;GENEINFO=EIF2AK3:9451;MC=SO:0001583|missense_variant;ORIGIN=1;Pangolin=ENSG00000172071.14|-27:0.0|-10:-0.01
chr2	88588802	1017466	G	A	.	.	ALLELEID=1004290;CLNDN=not_provided;CLNDISDB=MedGen:CN517202;CLNHGVS=NC_000002.12:g.88588802G>A;CLNREVSTAT=criteria_provided,_single_submitter;CLNSIG=Uncertain_significance;CLNVC=single_nucleotide_variant;CLNVCSO=SO:0001483;GENEINFO=EIF2AK3:9451;MC=SO:0001583|missense_variant;ORIGIN=1;Pangolin=ENSG00000172071.14|2:0.03|-41:-0.01
chr2	88588803	727543	C	T	.	.	AF_ESP=0.00177;AF_EXAC=0.00036;AF_TGP=0.0006;ALLELEID=733617;CLNDN=Wolcott-Rallison_dysplasia|not_provided;CLNDISDB=MONDO:MONDO:0009192,MedGen:C0432217,OMIM:226980,Orphanet:ORPHA1667,SNOMED_CT:254066006|MedGen:CN517202;CLNHGVS=NC_000002.12:g.88588803C>T;CLNREVSTAT=criteria_provided,_conflicting_interpretations;CLNSIG=Conflicting_interpretations_of_pathogenicity;CLNSIGCONF=Likely_benign(1),Uncertain_significance(1);CLNVC=single_nucleotide_variant;CLNVCSO=SO:0001483;CLNVI=Illumina_Clinical_Services_Laboratory,Illumina:817878;GENEINFO=EIF2AK3:9451;MC=SO:0001583|missense_variant;ORIGIN=1;RS=145427892;Pangolin=ENSG00000172071.14|-33:0.0|-42:-0.0
chr2	88588889	1040210	C	T	.	.	ALLELEID=1024775;CLNDN=not_provided;CLNDISDB=MedGen:CN517202;CLNHGVS=NC_000002.12:g.88588889C>T;CLNREVSTAT=criteria_provided,_single_submitter;CLNSIG=Uncertain_significance;CLNVC=single_nucleotide_variant;CLNVCSO=SO:0001483;GENEINFO=EIF2AK3:9451;MC=SO:0001583|missense_variant;ORIGIN=1;Pangolin=ENSG00000172071.14|2:0.0|12:-0.0
chr2	88588894	337416	A	G	.	.	AF_ESP=0.00038;AF_EXAC=0.00014;AF_TGP=0.0004;ALLELEID=291035;CLNDN=Wolcott-Rallison_dysplasia|not_provided;CLNDISDB=MONDO:MONDO:0009192,MedGen:C0432217,OMIM:226980,Orphanet:ORPHA1667,SNOMED_CT:254066006|MedGen:CN517202;CLNHGVS=NC_000002.12:g.88588894A>G;CLNREVSTAT=criteria_provided,_conflicting_interpretations;CLNSIG=Conflicting_interpretations_of_pathogenicity;CLNSIGCONF=Likely_benign(1),Uncertain_significance(1);CLNVC=single_nucleotide_variant;CLNVCSO=SO:0001483;CLNVI=Illumina_Clinical_Services_Laboratory,Illumina:602811;GENEINFO=EIF2AK3:9451;MC=SO:0001819|synonymous_variant;ORIGIN=1;RS=146949180;Pangolin=ENSG00000172071.14|7:0.0|7:-0.0
chr2	88590433	337417	A	G	.	.	AF_EXAC=1e-05;ALLELEID=287523;CLNDN=Wolcott-Rallison_dysplasia;CLNDISDB=MONDO:MONDO:0009192,MedGen:C0432217,OMIM:226980,Orphanet:ORPHA1667,SNOMED_CT:254066006;CLNHGVS=NC_000002.12:g.88590433A>G;CLNREVSTAT=criteria_provided,_single_submitter;CLNSIG=Uncertain_significance;CLNVC=single_nucleotide_variant;CLNVCSO=SO:0001483;CLNVI=Illumina_Clinical_Services_Laboratory,Illumina:777895;GENEINFO=EIF2AK3:9451;MC=SO:0001627|intron_variant;ORIGIN=1;RS=745614562;Pangolin=ENSG00000172071.14|10:0.0|10:-0.0
chr2	88590469	1052833	C	T	.	.	ALLELEID=1041717;CLNDN=not_provided;CLNDISDB=MedGen:CN517202;CLNHGVS=NC_000002.12:g.88590469C>T;CLNREVSTAT=criteria_provided,_single_submitter;CLNSIG=Uncertain_significance;CLNVC=single_nucleotide_variant;CLNVCSO=SO:0001483;GENEINFO=EIF2AK3:9451;MC=SO:0001583|missense_variant;ORIGIN=1;Pangolin=ENSG00000172071.14|-26:0.0|33:-0.0
chr2	88590516	337418	A	T	.	.	ALLELEID=291045;CLNDN=Wolcott-Rallison_dysplasia;CLNDISDB=MONDO:MONDO:0009192,MedGen:C0432217,OMIM:226980,Orphanet:ORPHA1667,SNOMED_CT:254066006;CLNHGVS=NC_000002.12:g.88590516A>T;CLNREVSTAT=criteria_provided,_single_submitter;CLNSIG=Uncertain_significance;CLNVC=single_nucleotide_variant;CLNVCSO=SO:0001483;CLNVI=Illumina_Clinical_Services_Laboratory,Illumina:285264;GENEINFO=EIF2AK3:9451;MC=SO:0001583|missense_variant;ORIGIN=1;RS=886056417;Pangolin=ENSG00000172071.14|-2:0.0|-14:-0.02
chr2	88590523	1028301	G	A	.	.	ALLELEID=1016118;CLNDN=Wolcott-Rallison_dysplasia;CLNDISDB=MONDO:MONDO:0009192,MedGen:C0432217,OMIM:226980,Orphanet:ORPHA1667,SNOMED_CT:254066006;CLNHGVS=NC_000002.12:g.88590523G>A;CLNREVSTAT=criteria_provided,_single_submitter;CLNSIG=Uncertain_significance;CLNVC=single_nucleotide_variant;CLNVCSO=SO:0001483;GENEINFO=EIF2AK3:9451;MC=SO:0001583|missense_variant;ORIGIN=0;Pangolin=ENSG00000172071.14|-21:0.02|46:-0.0
chr2	88590892	435049	T	A	.	.	AF_EXAC=6e-05;AF_TGP=0.0006;ALLELEID=428104;CLNDN=Wolcott-Rallison_dysplasia|Monogenic_diabetes|not_specified;CLNDISDB=MONDO:MONDO:0009192,MedGen:C0432217,OMIM:226980,Orphanet:ORPHA1667,SNOMED_CT:254066006|MONDO:MONDO:0015967,MedGen:C3888631,Orphanet:ORPHA183625|MedGen:CN169374;CLNHGVS=NC_000002.12:g.88590892T>A;CLNREVSTAT=criteria_provided,_multiple_submitters,_no_conflicts;CLNSIG=Uncertain_significance;CLNVC=single_nucleotide_variant;CLNVCSO=SO:0001483;CLNVI=Illumina_Clinical_Services_Laboratory,Illumina:217746|Personalized_Diabetes_Medicine_Program,University_of_Maryland_School_of_Medicine:PDMP1308;GENEINFO=EIF2AK3:9451;MC=SO:0001583|missense_variant;ORIGIN=1;RS=191277311;Pangolin=ENSG00000172071.14|2:0.0|38:-0.02
chr2	88590963	1004857	T	C	.	.	ALLELEID=989035;CLNDN=not_provided;CLNDISDB=MedGen:CN517202;CLNHGVS=NC_000002.12:g.88590963T>C;CLNREVSTAT=criteria_provided,_single_submitter;CLNSIG=Uncertain_significance;CLNVC=single_nucleotide_variant;CLNVCSO=SO:0001483;GENEINFO=EIF2AK3:9451;MC=SO:0001583|missense_variant;ORIGIN=1;Pangolin=ENSG00000172071.14|45:0.01|-33:-0.01
chr2	88590975	1044324	G	A	.	.	ALLELEID=1024776;CLNDN=not_provided;CLNDISDB=MedGen:CN517202;CLNHGVS=NC_000002.12:g.88590975G>A;CLNREVSTAT=criteria_provided,_single_submitter;CLNSIG=Uncertain_significance;CLNVC=single_nucleotide_variant;CLNVCSO=SO:0001483;GENEINFO=EIF2AK3:9451;MC=SO:0001583|missense_variant;ORIGIN=1;Pangolin=ENSG00000172071.14|-45:0.0|33:-0.02
chr2	88590987	917439	A	T	.	.	ALLELEID=905743;CLNDN=Monogenic_diabetes;CLNDISDB=MONDO:MONDO:0015967,MedGen:C3888631,Orphanet:ORPHA183625;CLNHGVS=NC_000002.12:g.88590987A>T;CLNREVSTAT=criteria_provided,_single_submitter;CLNSIG=Uncertain_significance;CLNVC=single_nucleotide_variant;CLNVCSO=SO:0001483;CLNVI=Personalized_Diabetes_Medicine_Program,University_of_Maryland_School_of_Medicine:PDMP1309;GENEINFO=EIF2AK3:9451;MC=SO:0001583|missense_variant;ORIGIN=0;Pangolin=ENSG00000172071.14|21:0.01|-13:-0.0
chr2	88590999	1010682	G	A	.	.	ALLELEID=989036;CLNDN=not_provided;CLNDISDB=MedGen:CN517202;CLNHGVS=NC_000002.12:g.88590999G>A;CLNREVSTAT=criteria_provided,_single_submitter;CLNSIG=Uncertain_significance;CLNVC=single_nucleotide_variant;CLNVCSO=SO:0001483;GENEINFO=EIF2AK3:9451;MC=SO:0001583|missense_variant;ORIGIN=1;Pangolin=ENSG00000172071.14|41:0.0|9:-0.06
chr2	88591034	898645	G	T	.	.	ALLELEID=885644;CLNDN=Wolcott-Rallison_dysplasia;CLNDISDB=MONDO:MONDO:0009192,MedGen:C0432217,OMIM:226980,Orphanet:ORPHA1667,SNOMED_CT:254066006;CLNHGVS=NC_000002.12:g.88591034G>T;CLNREVSTAT=criteria_provided,_single_submitter;CLNSIG=Uncertain_significance;CLNVC=single_nucleotide_variant;CLNVCSO=SO:0001483;CLNVI=Illumina_Clinical_Services_Laboratory,Illumina:904528;GENEINFO=EIF2AK3:9451;MC=SO:0001819|synonymous_variant;ORIGIN=1;Pangolin=ENSG00000172071.14|18:0.02|-26:-0.03
chr2	88593295	287371	G	A	.	.	AF_TGP=0.0002;ALLELEID=271608;CLNDN=not_provided;CLNDISDB=MedGen:CN517202;CLNHGVS=NC_000002.12:g.88593295G>A;CLNREVSTAT=criteria_provided,_single_submitter;CLNSIG=Uncertain_significance;CLNVC=single_nucleotide_variant;CLNVCSO=SO:0001483;GENEINFO=EIF2AK3:9451;MC=SO:0001819|synonymous_variant;ORIGIN=1;RS=147298435;Pangolin=ENSG00000172071.14|12:0.0|-25:-0.0
chr2	88593302	898646	C	T	.	.	ALLELEID=885645;CLNDN=Wolcott-Rallison_dysplasia;CLNDISDB=MONDO:MONDO:0009192,MedGen:C0432217,OMIM:226980,Orphanet:ORPHA1667,SNOMED_CT:254066006;CLNHGVS=NC_000002.12:g.88593302C>T;CLNREVSTAT=criteria_provided,_single_submitter;CLNSIG=Uncertain_significance;CLNVC=single_nucleotide_variant;CLNVCSO=SO:0001483;CLNVI=Illumina_Clinical_Services_Laboratory,Illumina:1664495;GENEINFO=EIF2AK3:9451;MC=SO:0001583|missense_variant;ORIGIN=1;Pangolin=ENSG00000172071.14|-30:0.0|5:-0.0
chr2	88593320	337419	C	T	.	.	AF_ESP=0.00054;AF_EXAC=0.00052;AF_TGP=0.0002;ALLELEID=288291;CLNDN=Wolcott-Rallison_dysplasia;CLNDISDB=MONDO:MONDO:0009192,MedGen:C0432217,OMIM:226980,Orphanet:ORPHA1667,SNOMED_CT:254066006;CLNHGVS=NC_000002.12:g.88593320C>T;CLNREVSTAT=criteria_provided,_single_submitter;CLNSIG=Uncertain_significance;CLNVC=single_nucleotide_variant;CLNVCSO=SO:0001483;CLNVI=Illumina_Clinical_Services_Laboratory,Illumina:734164;GENEINFO=EIF2AK3:9451;MC=SO:0001583|missense_variant;ORIGIN=1;RS=147458427;Pangolin=ENSG00000172071.14|-48:0.0|-48:-0.0
chr2	88593323	1064116	T	C	.	.	ALLELEID=1041718;CLNDN=not_provided;CLNDISDB=MedGen:CN517202;CLNHGVS=NC_000002.12:g.88593323T>C;CLNREVSTAT=criteria_provided,_single_submitter;CLNSIG=Uncertain_significance;CLNVC=single_nucleotide_variant;CLNVCSO=SO:0001483;GENEINFO=EIF2AK3:9451;MC=SO:0001583|missense_variant;ORIGIN=1;Pangolin=ENSG00000172071.14|-16:0.0|-2:-0.0
chr2	88595466	1046778	T	C	.	.	ALLELEID=1024777;CLNDN=not_provided;CLNDISDB=MedGen:CN517202;CLNHGVS=NC_000002.12:g.88595466T>C;CLNREVSTAT=criteria_provided,_single_submitter;CLNSIG=Uncertain_significance;CLNVC=single_nucleotide_variant;CLNVCSO=SO:0001483;GENEINFO=EIF2AK3:9451;MC=SO:0001627|intron_variant;ORIGIN=1;Pangolin=ENSG00000172071.14|3:0.0|3:-0.0
chr2	88595546	286375	A	G	.	.	AF_ESP=8e-05;AF_EXAC=0.00012;ALLELEID=270612;CLNDN=not_provided;CLNDISDB=MedGen:CN517202;CLNHGVS=NC_000002.12:g.88595546A>G;CLNREVSTAT=criteria_provided,_single_submitter;CLNSIG=Uncertain_significance;CLNVC=single_nucleotide_variant;CLNVCSO=SO:0001483;GENEINFO=EIF2AK3:9451;MC=SO:0001583|missense_variant;ORIGIN=1;RS=200991366;Pangolin=ENSG00000172071.14|23:0.0|-13:-0.0
chr2	88595599	522521	C	T	.	.	ALLELEID=513044;CLNDN=Wolcott-Rallison_dysplasia;CLNDISDB=MONDO:MONDO:0009192,MedGen:C0432217,OMIM:226980,Orphanet:ORPHA1667,SNOMED_CT:254066006;CLNHGVS=NC_000002.12:g.88595599C>T;CLNREVSTAT=no_assertion_criteria_provided;CLNSIG=Uncertain_significance;CLNVC=single_nucleotide_variant;CLNVCSO=SO:0001483;GENEINFO=EIF2AK3:9451;MC=SO:0001583|missense_variant;ORIGIN=1;RS=1003629254;Pangolin=ENSG00000172071.14|-18:0.0|13:-0.0
chr2	88595600	1019896	G	A	.	.	ALLELEID=1004291;CLNDN=not_provided;CLNDISDB=MedGen:CN517202;CLNHGVS=NC_000002.12:g.88595600G>A;CLNREVSTAT=criteria_provided,_single_submitter;CLNSIG=Uncertain_significance;CLNVC=single_nucleotide_variant;CLNVCSO=SO:0001483;GENEINFO=EIF2AK3:9451;MC=SO:0001583|missense_variant;ORIGIN=1;Pangolin=ENSG00000172071.14|-31:0.0|48:-0.0
chr2	88595662	393383	A	C	.	.	ALLELEID=380203;CLNDN=Monogenic_diabetes;CLNDISDB=MONDO:MONDO:0015967,MedGen:C3888631,Orphanet:ORPHA183625;CLNHGVS=NC_000002.12:g.88595662A>C;CLNREVSTAT=criteria_provided,_single_submitter;CLNSIG=Uncertain_significance;CLNVC=single_nucleotide_variant;CLNVCSO=SO:0001483;GENEINFO=EIF2AK3:9451;MC=SO:0001583|missense_variant,SO:0001623|5_prime_UTR_variant;ORIGIN=0;RS=1057524886;Pangolin=ENSG00000172071.14|13:0.03|1:-0.01
chr2	88613768	1000700	C	T	.	.	ALLELEID=989037;CLNDN=not_provided;CLNDISDB=MedGen:CN517202;CLNHGVS=NC_000002.12:g.88613768C>T;CLNREVSTAT=criteria_provided,_single_submitter;CLNSIG=Uncertain_significance;CLNVC=single_nucleotide_variant;CLNVCSO=SO:0001483;GENEINFO=EIF2AK3:9451;MC=SO:0001583|missense_variant,SO:0001623|5_prime_UTR_variant;ORIGIN=1;Pangolin=ENSG00000172071.14|-44:0.0|-44:-0.0
chr2	88613852	500124	A	G	.	.	ALLELEID=491548;CLNDN=not_provided;CLNDISDB=MedGen:CN517202;CLNHGVS=NC_000002.12:g.88613852A>G;CLNREVSTAT=criteria_provided,_single_submitter;CLNSIG=Uncertain_significance;CLNVC=single_nucleotide_variant;CLNVCSO=SO:0001483;GENEINFO=EIF2AK3:9451;MC=SO:0001583|missense_variant,SO:0001623|5_prime_UTR_variant;ORIGIN=1;RS=1340497908;Pangolin=ENSG00000172071.14|1:0.0|-7:-0.0
chr2	88627005	193294	C	G	.	.	AF_EXAC=0.00014;ALLELEID=190458;CLNDN=not_provided;CLNDISDB=MedGen:CN517202;CLNHGVS=NC_000002.12:g.88627005C>G;CLNREVSTAT=criteria_provided,_single_submitter;CLNSIG=Uncertain_significance;CLNVC=single_nucleotide_variant;CLNVCSO=SO:0001483;GENEINFO=EIF2AK3:9451;MC=SO:0001819|synonymous_variant;ORIGIN=1;RS=762693700;Pangolin=ENSG00000172071.14|-38:0.0|-38:-0.01
chr2	88627009	1053537	C	G	.	.	ALLELEID=1041719;CLNDN=not_provided;CLNDISDB=MedGen:CN517202;CLNHGVS=NC_000002.12:g.88627009C>G;CLNREVSTAT=criteria_provided,_single_submitter;CLNSIG=Uncertain_significance;CLNVC=single_nucleotide_variant;CLNVCSO=SO:0001483;GENEINFO=EIF2AK3:9451;MC=SO:0001583|missense_variant;ORIGIN=1;Pangolin=ENSG00000172071.14|7:0.0|-42:-0.01
chr2	88627063	895665	G	A	.	.	ALLELEID=885647;CLNDN=Wolcott-Rallison_dysplasia;CLNDISDB=MONDO:MONDO:0009192,MedGen:C0432217,OMIM:226980,Orphanet:ORPHA1667,SNOMED_CT:254066006;CLNHGVS=NC_000002.12:g.88627063G>A;CLNREVSTAT=criteria_provided,_single_submitter;CLNSIG=Uncertain_significance;CLNVC=single_nucleotide_variant;CLNVCSO=SO:0001483;CLNVI=Illumina_Clinical_Services_Laboratory,Illumina:1379128;GENEINFO=EIF2AK3:9451;MC=SO:0001583|missense_variant;ORIGIN=1;Pangolin=ENSG00000172071.14|5:0.0|4:-0.0
chr2	88627126	917440	G	A	.	.	ALLELEID=905744;CLNDN=Monogenic_diabetes;CLNDISDB=MONDO:MONDO:0015967,MedGen:C3888631,Orphanet:ORPHA183625;CLNHGVS=NC_000002.12:g.88627126G>A;CLNREVSTAT=criteria_provided,_single_submitter;CLNSIG=Uncertain_significance;CLNVC=single_nucleotide_variant;CLNVCSO=SO:0001483;CLNVI=Personalized_Diabetes_Medicine_Program,University_of_Maryland_School_of_Medicine:PDMP1312;GENEINFO=EIF2AK3:9451;MC=SO:0001583|missense_variant;ORIGIN=0;Pangolin=ENSG00000172071.14|-18:0.0|-18:-0.0
chr2	88627153	1026924	G	C	.	.	ALLELEID=1004292;CLNDN=not_provided;CLNDISDB=MedGen:CN517202;CLNHGVS=NC_000002.12:g.88627153G>C;CLNREVSTAT=criteria_provided,_single_submitter;CLNSIG=Uncertain_significance;CLNVC=single_nucleotide_variant;CLNVCSO=SO:0001483;GENEINFO=EIF2AK3:9451;MC=SO:0001583|missense_variant;ORIGIN=1;Pangolin=ENSG00000172071.14|-45:0.0|9:-0.0
chr2	88627163	284272	C	T	.	.	ALLELEID=268509;CLNDN=not_provided;CLNDISDB=MedGen:CN517202;CLNHGVS=NC_000002.12:g.88627163C>T;CLNREVSTAT=criteria_provided,_single_submitter;CLNSIG=Uncertain_significance;CLNVC=single_nucleotide_variant;CLNVCSO=SO:0001483;GENEINFO=EIF2AK3:9451;MC=SO:0001583|missense_variant;ORIGIN=1;RS=886042833;Pangolin=ENSG00000172071.14|34:0.0|-1:-0.0
chr2	88627174	895666	C	T	.	.	ALLELEID=885648;CLNDN=Wolcott-Rallison_dysplasia;CLNDISDB=MONDO:MONDO:0009192,MedGen:C0432217,OMIM:226980,Orphanet:ORPHA1667,SNOMED_CT:254066006;CLNHGVS=NC_000002.12:g.88627174C>T;CLNREVSTAT=criteria_provided,_single_submitter;CLNSIG=Uncertain_significance;CLNVC=single_nucleotide_variant;CLNVCSO=SO:0001483;CLNVI=Illumina_Clinical_Services_Laboratory,Illumina:805973;GENEINFO=EIF2AK3:9451;MC=SO:0001583|missense_variant;ORIGIN=1;Pangolin=ENSG00000172071.14|-12:0.0|1:-0.0
chr2	88627207	337420	A	C	.	.	ALLELEID=291047;CLNDN=Wolcott-Rallison_dysplasia;CLNDISDB=MONDO:MONDO:0009192,MedGen:C0432217,OMIM:226980,Orphanet:ORPHA1667,SNOMED_CT:254066006;CLNHGVS=NC_000002.12:g.88627207A>C;CLNREVSTAT=criteria_provided,_single_submitter;CLNSIG=Uncertain_significance;CLNVC=single_nucleotide_variant;CLNVCSO=SO:0001483;CLNVI=Illumina_Clinical_Services_Laboratory,Illumina:637234;GENEINFO=EIF2AK3:9451;MC=SO:0001583|missense_variant;ORIGIN=1;RS=886056418;Pangolin=ENSG00000172071.14|38:0.0|-10:-0.0
chr2	88627211	1061835	C	CCAGCAG	.	.	ALLELEID=1041720;CLNDN=not_provided;CLNDISDB=MedGen:CN517202;CLNHGVS=NC_000002.12:g.88627213AGC[10];CLNREVSTAT=criteria_provided,_single_submitter;CLNSIG=Uncertain_significance;CLNVC=Microsatellite;CLNVCSO=SO:0000289;CLNVI=Invitae:2669181;GENEINFO=EIF2AK3:9451;MC=SO:0001821|inframe_insertion;ORIGIN=1;Pangolin=ENSG00000172071.14|-14:0.0|40:-0.0
chr2	88627222	897079	A	C	.	.	ALLELEID=885649;CLNDN=Wolcott-Rallison_dysplasia;CLNDISDB=MONDO:MONDO:0009192,MedGen:C0432217,OMIM:226980,Orphanet:ORPHA1667,SNOMED_CT:254066006;CLNHGVS=NC_000002.12:g.88627222A>C;CLNREVSTAT=criteria_provided,_single_submitter;CLNSIG=Uncertain_significance;CLNVC=single_nucleotide_variant;CLNVCSO=SO:0001483;CLNVI=Illumina_Clinical_Services_Laboratory,Illumina:786674;GENEINFO=EIF2AK3:9451;MC=SO:0001583|missense_variant;ORIGIN=1;Pangolin=ENSG00000172071.14|23:0.0|-25:-0.0
chr2	88627262	337421	T	C	.	.	ALLELEID=288292;CLNDN=Wolcott-Rallison_dysplasia;CLNDISDB=MONDO:MONDO:0009192,MedGen:C0432217,OMIM:226980,Orphanet:ORPHA1667,SNOMED_CT:254066006;CLNHGVS=NC_000002.12:g.88627262T>C;CLNREVSTAT=criteria_provided,_single_submitter;CLNSIG=Uncertain_significance;CLNVC=single_nucleotide_variant;CLNVCSO=SO:0001483;CLNVI=Illumina_Clinical_Services_Laboratory,Illumina:252737;GENEINFO=EIF2AK3:9451;MC=SO:0001583|missense_variant;ORIGIN=1;RS=886056419;Pangolin=ENSG00000172071.14|1:0.0|-17:-0.0
chr2	88627284	897080	G	A	.	.	ALLELEID=885650;CLNDN=Wolcott-Rallison_dysplasia;CLNDISDB=MONDO:MONDO:0009192,MedGen:C0432217,OMIM:226980,Orphanet:ORPHA1667,SNOMED_CT:254066006;CLNHGVS=NC_000002.12:g.88627284G>A;CLNREVSTAT=criteria_provided,_single_submitter;CLNSIG=Uncertain_significance;CLNVC=single_nucleotide_variant;CLNVCSO=SO:0001483;CLNVI=Illumina_Clinical_Services_Laboratory,Illumina:1665579;GENEINFO=EIF2AK3:9451;MC=SO:0001623|5_prime_UTR_variant;ORIGIN=1;Pangolin=ENSG00000172071.14|2:0.0|-39:-0.0
chr2	88627291	337422	G	C	.	.	ALLELEID=288293;CLNDN=Wolcott-Rallison_dysplasia;CLNDISDB=MONDO:MONDO:0009192,MedGen:C0432217,OMIM:226980,Orphanet:ORPHA1667,SNOMED_CT:254066006;CLNHGVS=NC_000002.12:g.88627291G>C;CLNREVSTAT=criteria_provided,_single_submitter;CLNSIG=Uncertain_significance;CLNVC=single_nucleotide_variant;CLNVCSO=SO:0001483;CLNVI=Illumina_Clinical_Services_Laboratory,Illumina:757425;GENEINFO=EIF2AK3:9451;MC=SO:0001623|5_prime_UTR_variant;ORIGIN=1;RS=755314163;Pangolin=ENSG00000172071.14|28:0.0|-46:-0.0
chr2	88627436	337423	C	T	.	.	ALLELEID=291070;CLNDN=Wolcott-Rallison_dysplasia;CLNDISDB=MONDO:MONDO:0009192,MedGen:C0432217,OMIM:226980,Orphanet:ORPHA1667,SNOMED_CT:254066006;CLNHGVS=NC_000002.12:g.88627436C>T;CLNREVSTAT=criteria_provided,_single_submitter;CLNSIG=Uncertain_significance;CLNVC=single_nucleotide_variant;CLNVCSO=SO:0001483;CLNVI=Illumina_Clinical_Services_Laboratory,Illumina:804628;GENEINFO=EIF2AK3:9451;MC=SO:0001623|5_prime_UTR_variant;ORIGIN=1;RS=886056420;Pangolin=ENSG00000172071.14|26:0.0|15:-0.0
chr2	88691682	897553	C	A	.	.	ALLELEID=885651;CLNDN=Deficiency_of_ribose-5-phosphate_isomerase;CLNDISDB=MONDO:MONDO:0012073,MedGen:C1291609,OMIM:608611,Orphanet:ORPHA440706,SNOMED_CT:124667004;CLNHGVS=NC_000002.12:g.88691682C>A;CLNREVSTAT=criteria_provided,_single_submitter;CLNSIG=Uncertain_significance;CLNVC=single_nucleotide_variant;CLNVCSO=SO:0001483;CLNVI=Illumina_Clinical_Services_Laboratory,Illumina:898446;GENEINFO=RPIA:22934;MC=SO:0001623|5_prime_UTR_variant;ORIGIN=1;Pangolin=ENSG00000153574.9|40:0.0|43:-0.0
chr2	88691753	337428	C	A	.	.	AF_EXAC=1e-05;ALLELEID=287533;CLNDN=Deficiency_of_ribose-5-phosphate_isomerase;CLNDISDB=MONDO:MONDO:0012073,MedGen:C1291609,OMIM:608611,Orphanet:ORPHA440706,SNOMED_CT:124667004;CLNHGVS=NC_000002.12:g.88691753C>A;CLNREVSTAT=criteria_provided,_single_submitter;CLNSIG=Uncertain_significance;CLNVC=single_nucleotide_variant;CLNVCSO=SO:0001483;CLNVI=Illumina_Clinical_Services_Laboratory,Illumina:621272;GENEINFO=RPIA:22934;MC=SO:0001583|missense_variant;ORIGIN=1;RS=756750653;Pangolin=ENSG00000153574.9|34:0.0|8:-0.0
chr2	88691755	897555	C	T	.	.	ALLELEID=885653;CLNDN=Deficiency_of_ribose-5-phosphate_isomerase;CLNDISDB=MONDO:MONDO:0012073,MedGen:C1291609,OMIM:608611,Orphanet:ORPHA440706,SNOMED_CT:124667004;CLNHGVS=NC_000002.12:g.88691755C>T;CLNREVSTAT=criteria_provided,_single_submitter;CLNSIG=Uncertain_significance;CLNVC=single_nucleotide_variant;CLNVCSO=SO:0001483;CLNVI=Illumina_Clinical_Services_Laboratory,Illumina:1320981;GENEINFO=RPIA:22934;MC=SO:0001819|synonymous_variant;ORIGIN=1;Pangolin=ENSG00000153574.9|-18:0.0|-33:-0.0
chr2	88691875	897556	C	T	.	.	ALLELEID=885654;CLNDN=Deficiency_of_ribose-5-phosphate_isomerase;CLNDISDB=MONDO:MONDO:0012073,MedGen:C1291609,OMIM:608611,Orphanet:ORPHA440706,SNOMED_CT:124667004;CLNHGVS=NC_000002.12:g.88691875C>T;CLNREVSTAT=criteria_provided,_single_submitter;CLNSIG=Uncertain_significance;CLNVC=single_nucleotide_variant;CLNVCSO=SO:0001483;CLNVI=Illumina_Clinical_Services_Laboratory,Illumina:607443;GENEINFO=RPIA:22934;MC=SO:0001819|synonymous_variant;ORIGIN=1;Pangolin=ENSG00000153574.9|24:0.0|0:-0.0
chr2	88691916	337429	C	G	.	.	AF_EXAC=4e-05;ALLELEID=287536;CLNDN=Deficiency_of_ribose-5-phosphate_isomerase;CLNDISDB=MONDO:MONDO:0012073,MedGen:C1291609,OMIM:608611,Orphanet:ORPHA440706,SNOMED_CT:124667004;CLNHGVS=NC_000002.12:g.88691916C>G;CLNREVSTAT=criteria_provided,_single_submitter;CLNSIG=Uncertain_significance;CLNVC=single_nucleotide_variant;CLNVCSO=SO:0001483;CLNVI=Illumina_Clinical_Services_Laboratory,Illumina:638296;GENEINFO=RPIA:22934;MC=SO:0001583|missense_variant;ORIGIN=1;RS=372920523;Pangolin=ENSG00000153574.9|-17:0.0|14:-0.0
chr2	88729318	898708	A	G	.	.	ALLELEID=885655;CLNDN=Deficiency_of_ribose-5-phosphate_isomerase;CLNDISDB=MONDO:MONDO:0012073,MedGen:C1291609,OMIM:608611,Orphanet:ORPHA440706,SNOMED_CT:124667004;CLNHGVS=NC_000002.12:g.88729318A>G;CLNREVSTAT=criteria_provided,_single_submitter;CLNSIG=Uncertain_significance;CLNVC=single_nucleotide_variant;CLNVCSO=SO:0001483;CLNVI=Illumina_Clinical_Services_Laboratory,Illumina:140990;GENEINFO=RPIA:22934;MC=SO:0001583|missense_variant;ORIGIN=1;Pangolin=ENSG00000153574.9|-1:0.0|19:-0.02
chr2	88734582	337430	G	A	.	.	ALLELEID=288295;CLNDN=Deficiency_of_ribose-5-phosphate_isomerase;CLNDISDB=MONDO:MONDO:0012073,MedGen:C1291609,OMIM:608611,Orphanet:ORPHA440706,SNOMED_CT:124667004;CLNHGVS=NC_000002.12:g.88734582G>A;CLNREVSTAT=criteria_provided,_single_submitter;CLNSIG=Uncertain_significance;CLNVC=single_nucleotide_variant;CLNVCSO=SO:0001483;CLNVI=Illumina_Clinical_Services_Laboratory,Illumina:784683;GENEINFO=RPIA:22934;MC=SO:0001583|missense_variant;ORIGIN=1;RS=886056422;Pangolin=ENSG00000153574.9|-32:0.0|34:-0.01
chr2	88734627	337431	T	C	.	.	AF_EXAC=2e-05;ALLELEID=291261;CLNDN=Deficiency_of_ribose-5-phosphate_isomerase;CLNDISDB=MONDO:MONDO:0012073,MedGen:C1291609,OMIM:608611,Orphanet:ORPHA440706,SNOMED_CT:124667004;CLNHGVS=NC_000002.12:g.88734627T>C;CLNREVSTAT=criteria_provided,_single_submitter;CLNSIG=Uncertain_significance;CLNVC=single_nucleotide_variant;CLNVCSO=SO:0001483;CLNVI=Illumina_Clinical_Services_Laboratory,Illumina:286620;GENEINFO=RPIA:22934;MC=SO:0001627|intron_variant;ORIGIN=1;RS=777127840;Pangolin=ENSG00000153574.9|-11:0.0|-11:-0.0
chr2	88735740	976162	A	G	.	.	ALLELEID=964654;CLNDN=Deficiency_of_ribose-5-phosphate_isomerase;CLNDISDB=MONDO:MONDO:0012073,MedGen:C1291609,OMIM:608611,Orphanet:ORPHA440706,SNOMED_CT:124667004;CLNHGVS=NC_000002.12:g.88735740A>G;CLNREVSTAT=criteria_provided,_single_submitter;CLNSIG=Uncertain_significance;CLNVC=single_nucleotide_variant;CLNVCSO=SO:0001483;CLNVI=Institute_of_Human_Genetics,_University_of_Leipzig_Medical_Center:CV_610;GENEINFO=RPIA:22934;MC=SO:0001627|intron_variant;ORIGIN=1;Pangolin=ENSG00000153574.9|33:0.57|-3:-0.22
chr2	88735742	337432	A	C	.	.	AF_TGP=0.0002;ALLELEID=288302;CLNDN=Deficiency_of_ribose-5-phosphate_isomerase;CLNDISDB=MONDO:MONDO:0012073,MedGen:C1291609,OMIM:608611,Orphanet:ORPHA440706,SNOMED_CT:124667004;CLNHGVS=NC_000002.12:g.88735742A>C;CLNREVSTAT=criteria_provided,_single_submitter;CLNSIG=Uncertain_significance;CLNVC=single_nucleotide_variant;CLNVCSO=SO:0001483;CLNVI=Illumina_Clinical_Services_Laboratory,Illumina:452704;GENEINFO=RPIA:22934;MC=SO:0001627|intron_variant;ORIGIN=1;RS=200342264;Pangolin=ENSG00000153574.9|31:0.02|-5:-0.0
chr2	88736644	337434	G	A	.	.	AF_EXAC=2e-05;ALLELEID=287537;CLNDN=Deficiency_of_ribose-5-phosphate_isomerase;CLNDISDB=MONDO:MONDO:0012073,MedGen:C1291609,OMIM:608611,Orphanet:ORPHA440706,SNOMED_CT:124667004;CLNHGVS=NC_000002.12:g.88736644G>A;CLNREVSTAT=criteria_provided,_single_submitter;CLNSIG=Uncertain_significance;CLNVC=single_nucleotide_variant;CLNVCSO=SO:0001483;CLNVI=Illumina_Clinical_Services_Laboratory,Illumina:261748;GENEINFO=RPIA:22934;MC=SO:0001583|missense_variant;ORIGIN=1;RS=752477415;Pangolin=ENSG00000153574.9|32:0.0|29:-0.0
chr2	88736691	337435	TG	T	.	.	ALLELEID=291268;CLNDN=Deficiency_of_ribose-5-phosphate_isomerase;CLNDISDB=MONDO:MONDO:0012073,MedGen:C1291609,OMIM:608611,Orphanet:ORPHA440706,SNOMED_CT:124667004;CLNHGVS=NC_000002.12:g.88736694del;CLNREVSTAT=criteria_provided,_single_submitter;CLNSIG=Uncertain_significance;CLNVC=Deletion;CLNVCSO=SO:0000159;CLNVI=Illumina_Clinical_Services_Laboratory,Illumina:632049;GENEINFO=RPIA:22934;MC=SO:0001627|intron_variant;ORIGIN=1;RS=750253754;Pangolin=ENSG00000153574.9|-15:0.0|-15:-0.0
chr2	88738027	898709	C	T	.	.	ALLELEID=885656;CLNDN=Deficiency_of_ribose-5-phosphate_isomerase;CLNDISDB=MONDO:MONDO:0012073,MedGen:C1291609,OMIM:608611,Orphanet:ORPHA440706,SNOMED_CT:124667004;CLNHGVS=NC_000002.12:g.88738027C>T;CLNREVSTAT=criteria_provided,_single_submitter;CLNSIG=Uncertain_significance;CLNVC=single_nucleotide_variant;CLNVCSO=SO:0001483;CLNVI=Illumina_Clinical_Services_Laboratory,Illumina:1324891;GENEINFO=RPIA:22934;MC=SO:0001819|synonymous_variant;ORIGIN=1;Pangolin=ENSG00000153574.9|-34:0.0|-50:-0.0
chr2	88738028	898710	C	T	.	.	ALLELEID=885657;CLNDN=Deficiency_of_ribose-5-phosphate_isomerase;CLNDISDB=MONDO:MONDO:0012073,MedGen:C1291609,OMIM:608611,Orphanet:ORPHA440706,SNOMED_CT:124667004;CLNHGVS=NC_000002.12:g.88738028C>T;CLNREVSTAT=criteria_provided,_single_submitter;CLNSIG=Uncertain_significance;CLNVC=single_nucleotide_variant;CLNVCSO=SO:0001483;CLNVI=Illumina_Clinical_Services_Laboratory,Illumina:610878;GENEINFO=RPIA:22934;MC=SO:0001583|missense_variant;ORIGIN=1;Pangolin=ENSG00000153574.9|45:0.0|48:-0.03
chr2	88750093	337437	G	A	.	.	AF_ESP=0.00016;AF_EXAC=9e-05;ALLELEID=291269;CLNDN=Deficiency_of_ribose-5-phosphate_isomerase;CLNDISDB=MONDO:MONDO:0012073,MedGen:C1291609,OMIM:608611,Orphanet:ORPHA440706,SNOMED_CT:124667004;CLNHGVS=NC_000002.12:g.88750093G>A;CLNREVSTAT=criteria_provided,_single_submitter;CLNSIG=Uncertain_significance;CLNVC=single_nucleotide_variant;CLNVCSO=SO:0001483;CLNVI=Illumina_Clinical_Services_Laboratory,Illumina:786039;GENEINFO=RPIA:22934;MC=SO:0001624|3_prime_UTR_variant;ORIGIN=1;RS=375899017;Pangolin=ENSG00000153574.9|1:0.07|36:-0.03
chr2	88750107	895734	T	G	.	.	ALLELEID=885658;CLNDN=Deficiency_of_ribose-5-phosphate_isomerase;CLNDISDB=MONDO:MONDO:0012073,MedGen:C1291609,OMIM:608611,Orphanet:ORPHA440706,SNOMED_CT:124667004;CLNHGVS=NC_000002.12:g.88750107T>G;CLNREVSTAT=criteria_provided,_single_submitter;CLNSIG=Uncertain_significance;CLNVC=single_nucleotide_variant;CLNVCSO=SO:0001483;CLNVI=Illumina_Clinical_Services_Laboratory,Illumina:131069;GENEINFO=RPIA:22934;MC=SO:0001624|3_prime_UTR_variant;ORIGIN=1;Pangolin=ENSG00000153574.9|22:0.06|-13:-0.01
chr2	88750212	895735	A	C	.	.	ALLELEID=885659;CLNDN=Deficiency_of_ribose-5-phosphate_isomerase;CLNDISDB=MONDO:MONDO:0012073,MedGen:C1291609,OMIM:608611,Orphanet:ORPHA440706,SNOMED_CT:124667004;CLNHGVS=NC_000002.12:g.88750212A>C;CLNREVSTAT=criteria_provided,_single_submitter;CLNSIG=Uncertain_significance;CLNVC=single_nucleotide_variant;CLNVCSO=SO:0001483;CLNVI=Illumina_Clinical_Services_Laboratory,Illumina:921684;GENEINFO=RPIA:22934;MC=SO:0001624|3_prime_UTR_variant;ORIGIN=1;Pangolin=ENSG00000153574.9|-25:0.0|-49:-0.01
chr2	88750334	337438	C	T	.	.	AF_TGP=0.0006;ALLELEID=291093;CLNDN=Deficiency_of_ribose-5-phosphate_isomerase;CLNDISDB=MONDO:MONDO:0012073,MedGen:C1291609,OMIM:608611,Orphanet:ORPHA440706,SNOMED_CT:124667004;CLNHGVS=NC_000002.12:g.88750334C>T;CLNREVSTAT=criteria_provided,_single_submitter;CLNSIG=Uncertain_significance;CLNVC=single_nucleotide_variant;CLNVCSO=SO:0001483;CLNVI=Illumina_Clinical_Services_Laboratory,Illumina:451029;GENEINFO=RPIA:22934;MC=SO:0001624|3_prime_UTR_variant;ORIGIN=1;RS=574766296;Pangolin=ENSG00000153574.9|-2:0.0|39:-0.0
chr2	88750357	337439	CA	C	.	.	ALLELEID=288303;CLNDN=Deficiency_of_ribose-5-phosphate_isomerase;CLNDISDB=MONDO:MONDO:0012073,MedGen:C1291609,OMIM:608611,Orphanet:ORPHA440706,SNOMED_CT:124667004;CLNHGVS=NC_000002.12:g.88750369del;CLNREVSTAT=criteria_provided,_single_submitter;CLNSIG=Uncertain_significance;CLNVC=Deletion;CLNVCSO=SO:0000159;CLNVI=Illumina_Clinical_Services_Laboratory,Illumina:582067;GENEINFO=RPIA:22934;MC=SO:0001624|3_prime_UTR_variant;ORIGIN=1;RS=113052379;Pangolin=ENSG00000153574.9|16:0.0|35:-0.0
chr2	88750359	895737	A	G	.	.	ALLELEID=885661;CLNDN=Deficiency_of_ribose-5-phosphate_isomerase;CLNDISDB=MONDO:MONDO:0012073,MedGen:C1291609,OMIM:608611,Orphanet:ORPHA440706,SNOMED_CT:124667004;CLNHGVS=NC_000002.12:g.88750359A>G;CLNREVSTAT=criteria_provided,_single_submitter;CLNSIG=Uncertain_significance;CLNVC=single_nucleotide_variant;CLNVCSO=SO:0001483;CLNVI=Illumina_Clinical_Services_Laboratory,Illumina:1319807;GENEINFO=RPIA:22934;MC=SO:0001624|3_prime_UTR_variant;ORIGIN=1;Pangolin=ENSG00000153574.9|14:0.0|15:-0.0
chr2	88750636	896016	G	A	.	.	ALLELEID=885662;CLNDN=Deficiency_of_ribose-5-phosphate_isomerase;CLNDISDB=MONDO:MONDO:0012073,MedGen:C1291609,OMIM:608611,Orphanet:ORPHA440706,SNOMED_CT:124667004;CLNHGVS=NC_000002.12:g.88750636G>A;CLNREVSTAT=criteria_provided,_single_submitter;CLNSIG=Uncertain_significance;CLNVC=single_nucleotide_variant;CLNVCSO=SO:0001483;CLNVI=Illumina_Clinical_Services_Laboratory,Illumina:204932;GENEINFO=RPIA:22934;MC=SO:0001624|3_prime_UTR_variant;ORIGIN=1;Pangolin=ENSG00000153574.9|19:0.0|0:-0.0
chr2	88750669	896017	G	T	.	.	ALLELEID=885663;CLNDN=Deficiency_of_ribose-5-phosphate_isomerase;CLNDISDB=MONDO:MONDO:0012073,MedGen:C1291609,OMIM:608611,Orphanet:ORPHA440706,SNOMED_CT:124667004;CLNHGVS=NC_000002.12:g.88750669G>T;CLNREVSTAT=criteria_provided,_single_submitter;CLNSIG=Uncertain_significance;CLNVC=single_nucleotide_variant;CLNVCSO=SO:0001483;CLNVI=Illumina_Clinical_Services_Laboratory,Illumina:1357924;GENEINFO=RPIA:22934;MC=SO:0001624|3_prime_UTR_variant;ORIGIN=1;Pangolin=ENSG00000153574.9|-2:0.0|-14:-0.0
chr2	88750713	896018	A	G	.	.	ALLELEID=885664;CLNDN=Deficiency_of_ribose-5-phosphate_isomerase;CLNDISDB=MONDO:MONDO:0012073,MedGen:C1291609,OMIM:608611,Orphanet:ORPHA440706,SNOMED_CT:124667004;CLNHGVS=NC_000002.12:g.88750713A>G;CLNREVSTAT=criteria_provided,_single_submitter;CLNSIG=Uncertain_significance;CLNVC=single_nucleotide_variant;CLNVCSO=SO:0001483;CLNVI=Illumina_Clinical_Services_Laboratory,Illumina:666639;GENEINFO=RPIA:22934;MC=SO:0001624|3_prime_UTR_variant;ORIGIN=1;Pangolin=ENSG00000153574.9|-16:0.0|2:-0.0
chr2	88750790	337442	T	C	.	.	ALLELEID=288314;CLNDN=Deficiency_of_ribose-5-phosphate_isomerase;CLNDISDB=MONDO:MONDO:0012073,MedGen:C1291609,OMIM:608611,Orphanet:ORPHA440706,SNOMED_CT:124667004;CLNHGVS=NC_000002.12:g.88750790T>C;CLNREVSTAT=criteria_provided,_single_submitter;CLNSIG=Uncertain_significance;CLNVC=single_nucleotide_variant;CLNVCSO=SO:0001483;CLNVI=Illumina_Clinical_Services_Laboratory,Illumina:609216;GENEINFO=RPIA:22934;MC=SO:0001624|3_prime_UTR_variant;ORIGIN=1;RS=886056425;Pangolin=ENSG00000153574.9|-10:0.0|-5:-0.0
chr2	88750806	896019	T	C	.	.	ALLELEID=885665;CLNDN=Deficiency_of_ribose-5-phosphate_isomerase;CLNDISDB=MONDO:MONDO:0012073,MedGen:C1291609,OMIM:608611,Orphanet:ORPHA440706,SNOMED_CT:124667004;CLNHGVS=NC_000002.12:g.88750806T>C;CLNREVSTAT=criteria_provided,_single_submitter;CLNSIG=Uncertain_significance;CLNVC=single_nucleotide_variant;CLNVCSO=SO:0001483;CLNVI=Illumina_Clinical_Services_Laboratory,Illumina:1321139;GENEINFO=RPIA:22934;MC=SO:0001624|3_prime_UTR_variant;ORIGIN=1;Pangolin=ENSG00000153574.9|15:0.0|-26:-0.0
chr2	88750861	896020	A	G	.	.	ALLELEID=885666;CLNDN=Deficiency_of_ribose-5-phosphate_isomerase;CLNDISDB=MONDO:MONDO:0012073,MedGen:C1291609,OMIM:608611,Orphanet:ORPHA440706,SNOMED_CT:124667004;CLNHGVS=NC_000002.12:g.88750861A>G;CLNREVSTAT=criteria_provided,_single_submitter;CLNSIG=Uncertain_significance;CLNVC=single_nucleotide_variant;CLNVCSO=SO:0001483;CLNVI=Illumina_Clinical_Services_Laboratory,Illumina:281756;GENEINFO=RPIA:22934;MC=SO:0001624|3_prime_UTR_variant;ORIGIN=1;Pangolin=ENSG00000153574.9|44:0.0|44:-0.0
chr2	88750885	337443	C	G	.	.	ALLELEID=291271;CLNDN=Deficiency_of_ribose-5-phosphate_isomerase;CLNDISDB=MONDO:MONDO:0012073,MedGen:C1291609,OMIM:608611,Orphanet:ORPHA440706,SNOMED_CT:124667004;CLNHGVS=NC_000002.12:g.88750885C>G;CLNREVSTAT=criteria_provided,_single_submitter;CLNSIG=Uncertain_significance;CLNVC=single_nucleotide_variant;CLNVCSO=SO:0001483;CLNVI=Illumina_Clinical_Services_Laboratory,Illumina:654842;GENEINFO=RPIA:22934;MC=SO:0001624|3_prime_UTR_variant;ORIGIN=1;RS=886056426;Pangolin=ENSG00000153574.9|1:0.0|20:-0.0
chr2	95855406	691504	C	G	.	.	AF_EXAC=0.02075;ALLELEID=679191;CLNDN=Peritoneal_Gliomatosis;CLNDISDB=MedGen:C2938915;CLNHGVS=NC_000002.12:g.95855406C>G;CLNREVSTAT=no_assertion_criteria_provided;CLNSIG=Uncertain_significance;CLNVC=single_nucleotide_variant;CLNVCSO=SO:0001483;GENEINFO=ANKRD36C:400986;MC=SO:0001583|missense_variant;ORIGIN=2;RS=77972623;Pangolin=ENSG00000174501.14|-8:0.0|-17:-0.0
chr2	96115048	871765	G	A	.	.	ALLELEID=859200;CLNDN=not_provided;CLNDISDB=MedGen:CN517202;CLNHGVS=NC_000002.12:g.96115048G>A;CLNREVSTAT=criteria_provided,_single_submitter;CLNSIG=Uncertain_significance;CLNVC=single_nucleotide_variant;CLNVCSO=SO:0001483;GENEINFO=ADRA2B:151;MC=SO:0001583|missense_variant;ORIGIN=1;Pangolin=ENSG00000274286.2|45:0.0|44:-0.0
chr2	96115251	992750	T	TCCTCTTCCC	.	.	ALLELEID=980680;CLNDN=Seizures;CLNDISDB=Human_Phenotype_Ontology:HP:0001250,Human_Phenotype_Ontology:HP:0001275,Human_Phenotype_Ontology:HP:0001303,Human_Phenotype_Ontology:HP:0002125,Human_Phenotype_Ontology:HP:0002182,Human_Phenotype_Ontology:HP:0002279,Human_Phenotype_Ontology:HP:0002306,Human_Phenotype_Ontology:HP:0002348,Human_Phenotype_Ontology:HP:0002391,Human_Phenotype_Ontology:HP:0002417,Human_Phenotype_Ontology:HP:0002430,Human_Phenotype_Ontology:HP:0002431,Human_Phenotype_Ontology:HP:0002432,Human_Phenotype_Ontology:HP:0002434,Human_Phenotype_Ontology:HP:0002437,Human_Phenotype_Ontology:HP:0002466,Human_Phenotype_Ontology:HP:0002479,Human_Phenotype_Ontology:HP:0002794,Human_Phenotype_Ontology:HP:0006997,Human_Phenotype_Ontology:HP:0010520,MedGen:C0036572;CLNHGVS=NC_000002.12:g.96115258_96115259insCCCCTCTTC;CLNREVSTAT=criteria_provided,_single_submitter;CLNSIG=Uncertain_significance;CLNVC=Insertion;CLNVCSO=SO:0000667;GENEINFO=ADRA2B:151;MC=SO:0001821|inframe_insertion;ORIGIN=1;Pangolin=ENSG00000274286.2|1:0.0|27:-0.0
chr2	96115455	655730	G	C	.	.	ALLELEID=630629;CLNDN=not_provided;CLNDISDB=MedGen:CN517202;CLNHGVS=NC_000002.12:g.96115455G>C;CLNREVSTAT=criteria_provided,_single_submitter;CLNSIG=Uncertain_significance;CLNVC=single_nucleotide_variant;CLNVCSO=SO:0001483;GENEINFO=ADRA2B:151;MC=SO:0001583|missense_variant;ORIGIN=1;RS=1049900125;Pangolin=ENSG00000274286.2|49:0.0|-37:-0.0
chr2	96115486	191117	G	A	.	.	ALLELEID=188920;CLNDN=Epilepsy,_familial_adult_myoclonic_2|not_provided;CLNDISDB=MONDO:MONDO:0011930,MedGen:C1842852,OMIM:607876|MedGen:CN517202;CLNHGVS=NC_000002.12:g.96115486G>A;CLNREVSTAT=criteria_provided,_single_submitter;CLNSIG=Uncertain_significance;CLNVC=single_nucleotide_variant;CLNVCSO=SO:0001483;GENEINFO=ADRA2B:151;MC=SO:0001587|nonsense;ORIGIN=1;RS=786205528;Pangolin=ENSG00000274286.2|18:0.01|47:-0.0
chr2	96115501	1032452	C	T	.	.	ALLELEID=1019706;CLNDN=Epilepsy,_familial_adult_myoclonic_2;CLNDISDB=MONDO:MONDO:0011930,MedGen:C1842852,OMIM:607876;CLNHGVS=NC_000002.12:g.96115501C>T;CLNREVSTAT=criteria_provided,_single_submitter;CLNSIG=Uncertain_significance;CLNVC=single_nucleotide_variant;CLNVCSO=SO:0001483;GENEINFO=ADRA2B:151;MC=SO:0001583|missense_variant;ORIGIN=8;Pangolin=ENSG00000274286.2|3:0.11|33:-0.0
chr2	96115513	929047	G	GC	.	.	ALLELEID=916885;CLNDN=not_specified;CLNDISDB=MedGen:CN169374;CLNHGVS=NC_000002.12:g.96115520dup;CLNREVSTAT=criteria_provided,_single_submitter;CLNSIG=Uncertain_significance;CLNVC=Duplication;CLNVCSO=SO:1000035;GENEINFO=ADRA2B:151;MC=SO:0001589|frameshift_variant;ORIGIN=1;Pangolin=ENSG00000274286.2|22:0.01|-9:-0.02
chr2	96115874	376874	G	C	.	.	ALLELEID=363752;CLNDN=not_provided;CLNDISDB=MedGen:CN517202;CLNHGVS=NC_000002.12:g.96115874G>C;CLNREVSTAT=criteria_provided,_single_submitter;CLNSIG=Uncertain_significance;CLNVC=single_nucleotide_variant;CLNVCSO=SO:0001483;GENEINFO=ADRA2B:151;MC=SO:0001583|missense_variant;ORIGIN=1;RS=1057520077;Pangolin=ENSG00000274286.2|0:0.0|-45:-0.0
chr2	96115876	1029933	C	T	.	.	ALLELEID=1016120;CLNDN=Epilepsy,_familial_adult_myoclonic_2;CLNDISDB=MONDO:MONDO:0011930,MedGen:C1842852,OMIM:607876;CLNHGVS=NC_000002.12:g.96115876C>T;CLNREVSTAT=criteria_provided,_single_submitter;CLNSIG=Uncertain_significance;CLNVC=single_nucleotide_variant;CLNVCSO=SO:0001483;GENEINFO=ADRA2B:151;MC=SO:0001583|missense_variant;ORIGIN=0;Pangolin=ENSG00000274286.2|-47:0.0|-32:-0.0
chr2	96186798	1050311	C	A	.	.	ALLELEID=1037287;CLNDN=not_provided;CLNDISDB=MedGen:CN517202;CLNHGVS=NC_000002.12:g.96186798C>A;CLNREVSTAT=no_assertion_criteria_provided;CLNSIG=Uncertain_significance;CLNVC=single_nucleotide_variant;CLNVCSO=SO:0001483;GENEINFO=STARD7:56910;MC=SO:0001583|missense_variant;ORIGIN=0;Pangolin=ENSG00000084090.13|2:0.0|-33:-0.0
chr2	96250240	337445	G	C	.	.	ALLELEID=291101;CLNDN=Pheochromocytoma;CLNDISDB=Human_Phenotype_Ontology:HP:0002666,MONDO:MONDO:0008233,MedGen:C0031511,OMIM:171300;CLNHGVS=NC_000002.12:g.96250240G>C;CLNREVSTAT=criteria_provided,_single_submitter;CLNSIG=Uncertain_significance;CLNVC=single_nucleotide_variant;CLNVCSO=SO:0001483;CLNVI=Illumina_Clinical_Services_Laboratory,Illumina:97826;GENEINFO=TMEM127:55654;MC=SO:0001624|3_prime_UTR_variant;ORIGIN=1;RS=886056427;Pangolin=ENSG00000135956.9|42:0.0|-13:-0.01
chr2	96250248	337446	C	A	.	.	ALLELEID=288316;CLNDN=Pheochromocytoma;CLNDISDB=Human_Phenotype_Ontology:HP:0002666,MONDO:MONDO:0008233,MedGen:C0031511,OMIM:171300;CLNHGVS=NC_000002.12:g.96250248C>A;CLNREVSTAT=criteria_provided,_single_submitter;CLNSIG=Uncertain_significance;CLNVC=single_nucleotide_variant;CLNVCSO=SO:0001483;CLNVI=Illumina_Clinical_Services_Laboratory,Illumina:114449;GENEINFO=TMEM127:55654;MC=SO:0001624|3_prime_UTR_variant;ORIGIN=1;RS=886056428;Pangolin=ENSG00000135956.9|-21:0.01|0:-0.04
chr2	96250412	897612	C	T	.	.	ALLELEID=885668;CLNDN=Pheochromocytoma;CLNDISDB=Human_Phenotype_Ontology:HP:0002666,MONDO:MONDO:0008233,MedGen:C0031511,OMIM:171300;CLNHGVS=NC_000002.12:g.96250412C>T;CLNREVSTAT=criteria_provided,_single_submitter;CLNSIG=Uncertain_significance;CLNVC=single_nucleotide_variant;CLNVCSO=SO:0001483;CLNVI=Illumina_Clinical_Services_Laboratory,Illumina:447579;GENEINFO=TMEM127:55654;MC=SO:0001624|3_prime_UTR_variant;ORIGIN=1;Pangolin=ENSG00000135956.9|-19:0.0|29:-0.0
chr2	96250417	897613	C	T	.	.	ALLELEID=885669;CLNDN=Pheochromocytoma;CLNDISDB=Human_Phenotype_Ontology:HP:0002666,MONDO:MONDO:0008233,MedGen:C0031511,OMIM:171300;CLNHGVS=NC_000002.12:g.96250417C>T;CLNREVSTAT=criteria_provided,_single_submitter;CLNSIG=Uncertain_significance;CLNVC=single_nucleotide_variant;CLNVCSO=SO:0001483;CLNVI=Illumina_Clinical_Services_Laboratory,Illumina:893296;GENEINFO=TMEM127:55654;MC=SO:0001624|3_prime_UTR_variant;ORIGIN=1;Pangolin=ENSG00000135956.9|20:0.0|48:-0.0
chr2	96250460	337447	C	G	.	.	ALLELEID=291274;CLNDN=Pheochromocytoma;CLNDISDB=Human_Phenotype_Ontology:HP:0002666,MONDO:MONDO:0008233,MedGen:C0031511,OMIM:171300;CLNHGVS=NC_000002.12:g.96250460C>G;CLNREVSTAT=criteria_provided,_single_submitter;CLNSIG=Uncertain_significance;CLNVC=single_nucleotide_variant;CLNVCSO=SO:0001483;CLNVI=Illumina_Clinical_Services_Laboratory,Illumina:679115;GENEINFO=TMEM127:55654;MC=SO:0001624|3_prime_UTR_variant;ORIGIN=1;RS=886056429;Pangolin=ENSG00000135956.9|5:0.0|4:-0.0
chr2	96250537	897614	T	C	.	.	ALLELEID=885670;CLNDN=Pheochromocytoma;CLNDISDB=Human_Phenotype_Ontology:HP:0002666,MONDO:MONDO:0008233,MedGen:C0031511,OMIM:171300;CLNHGVS=NC_000002.12:g.96250537T>C;CLNREVSTAT=criteria_provided,_single_submitter;CLNSIG=Uncertain_significance;CLNVC=single_nucleotide_variant;CLNVCSO=SO:0001483;CLNVI=Illumina_Clinical_Services_Laboratory,Illumina:935103;GENEINFO=TMEM127:55654;MC=SO:0001624|3_prime_UTR_variant;ORIGIN=1;Pangolin=ENSG00000135956.9|2:0.0|-31:-0.0
chr2	96250674	337450	G	A	.	.	AF_TGP=0.0002;ALLELEID=291276;CLNDN=Pheochromocytoma;CLNDISDB=Human_Phenotype_Ontology:HP:0002666,MONDO:MONDO:0008233,MedGen:C0031511,OMIM:171300;CLNHGVS=NC_000002.12:g.96250674G>A;CLNREVSTAT=criteria_provided,_single_submitter;CLNSIG=Uncertain_significance;CLNVC=single_nucleotide_variant;CLNVCSO=SO:0001483;CLNVI=Illumina_Clinical_Services_Laboratory,Illumina:770057;GENEINFO=TMEM127:55654;MC=SO:0001624|3_prime_UTR_variant;ORIGIN=1;RS=566067694;Pangolin=ENSG00000135956.9|2:0.0|-14:-0.0
chr2	96250759	898770	A	G	.	.	ALLELEID=885671;CLNDN=Pheochromocytoma;CLNDISDB=Human_Phenotype_Ontology:HP:0002666,MONDO:MONDO:0008233,MedGen:C0031511,OMIM:171300;CLNHGVS=NC_000002.12:g.96250759A>G;CLNREVSTAT=criteria_provided,_single_submitter;CLNSIG=Uncertain_significance;CLNVC=single_nucleotide_variant;CLNVCSO=SO:0001483;CLNVI=Illumina_Clinical_Services_Laboratory,Illumina:1412558;GENEINFO=TMEM127:55654;MC=SO:0001624|3_prime_UTR_variant;ORIGIN=1;Pangolin=ENSG00000135956.9|13:0.0|2:-0.0
chr2	96250783	337451	C	G	.	.	ALLELEID=291277;CLNDN=Pheochromocytoma;CLNDISDB=Human_Phenotype_Ontology:HP:0002666,MONDO:MONDO:0008233,MedGen:C0031511,OMIM:171300;CLNHGVS=NC_000002.12:g.96250783C>G;CLNREVSTAT=criteria_provided,_single_submitter;CLNSIG=Uncertain_significance;CLNVC=single_nucleotide_variant;CLNVCSO=SO:0001483;CLNVI=Illumina_Clinical_Services_Laboratory,Illumina:627927;GENEINFO=TMEM127:55654;MC=SO:0001624|3_prime_UTR_variant;ORIGIN=1;RS=886056430;Pangolin=ENSG00000135956.9|45:0.0|46:-0.0
chr2	96250897	898771	G	A	.	.	ALLELEID=885672;CLNDN=Pheochromocytoma;CLNDISDB=Human_Phenotype_Ontology:HP:0002666,MONDO:MONDO:0008233,MedGen:C0031511,OMIM:171300;CLNHGVS=NC_000002.12:g.96250897G>A;CLNREVSTAT=criteria_provided,_single_submitter;CLNSIG=Uncertain_significance;CLNVC=single_nucleotide_variant;CLNVCSO=SO:0001483;CLNVI=Illumina_Clinical_Services_Laboratory,Illumina:713310;GENEINFO=TMEM127:55654;MC=SO:0001624|3_prime_UTR_variant;ORIGIN=1;Pangolin=ENSG00000135956.9|-43:0.0|-43:-0.0
chr2	96250933	898772	T	C	.	.	ALLELEID=885673;CLNDN=Pheochromocytoma;CLNDISDB=Human_Phenotype_Ontology:HP:0002666,MONDO:MONDO:0008233,MedGen:C0031511,OMIM:171300;CLNHGVS=NC_000002.12:g.96250933T>C;CLNREVSTAT=criteria_provided,_single_submitter;CLNSIG=Uncertain_significance;CLNVC=single_nucleotide_variant;CLNVCSO=SO:0001483;CLNVI=Illumina_Clinical_Services_Laboratory,Illumina:545926;GENEINFO=TMEM127:55654;MC=SO:0001624|3_prime_UTR_variant;ORIGIN=1;Pangolin=ENSG00000135956.9|1:0.0|-2:-0.0
chr2	96250948	898773	T	C	.	.	ALLELEID=885674;CLNDN=Pheochromocytoma;CLNDISDB=Human_Phenotype_Ontology:HP:0002666,MONDO:MONDO:0008233,MedGen:C0031511,OMIM:171300;CLNHGVS=NC_000002.12:g.96250948T>C;CLNREVSTAT=criteria_provided,_single_submitter;CLNSIG=Uncertain_significance;CLNVC=single_nucleotide_variant;CLNVCSO=SO:0001483;CLNVI=Illumina_Clinical_Services_Laboratory,Illumina:292702;GENEINFO=TMEM127:55654;MC=SO:0001624|3_prime_UTR_variant;ORIGIN=1;Pangolin=ENSG00000135956.9|5:0.0|-2:-0.0
chr2	96251008	895800	A	C	.	.	ALLELEID=885675;CLNDN=Pheochromocytoma;CLNDISDB=Human_Phenotype_Ontology:HP:0002666,MONDO:MONDO:0008233,MedGen:C0031511,OMIM:171300;CLNHGVS=NC_000002.12:g.96251008A>C;CLNREVSTAT=criteria_provided,_single_submitter;CLNSIG=Uncertain_significance;CLNVC=single_nucleotide_variant;CLNVCSO=SO:0001483;CLNVI=Illumina_Clinical_Services_Laboratory,Illumina:773264;GENEINFO=TMEM127:55654;MC=SO:0001624|3_prime_UTR_variant;ORIGIN=1;Pangolin=ENSG00000135956.9|45:0.0|33:-0.0
chr2	96251048	337455	T	G	.	.	ALLELEID=291105;CLNDN=Pheochromocytoma;CLNDISDB=Human_Phenotype_Ontology:HP:0002666,MONDO:MONDO:0008233,MedGen:C0031511,OMIM:171300;CLNHGVS=NC_000002.12:g.96251048T>G;CLNREVSTAT=criteria_provided,_single_submitter;CLNSIG=Uncertain_significance;CLNVC=single_nucleotide_variant;CLNVCSO=SO:0001483;CLNVI=Illumina_Clinical_Services_Laboratory,Illumina:715058;GENEINFO=TMEM127:55654;MC=SO:0001624|3_prime_UTR_variant;ORIGIN=1;RS=886056431;Pangolin=ENSG00000135956.9|27:0.0|-7:-0.0
chr2	96251089	337456	C	T	.	.	AF_TGP=0.0002;ALLELEID=287558;CLNDN=Pheochromocytoma;CLNDISDB=Human_Phenotype_Ontology:HP:0002666,MONDO:MONDO:0008233,MedGen:C0031511,OMIM:171300;CLNHGVS=NC_000002.12:g.96251089C>T;CLNREVSTAT=criteria_provided,_single_submitter;CLNSIG=Uncertain_significance;CLNVC=single_nucleotide_variant;CLNVCSO=SO:0001483;CLNVI=Illumina_Clinical_Services_Laboratory,Illumina:678995;GENEINFO=TMEM127:55654;MC=SO:0001624|3_prime_UTR_variant;ORIGIN=1;RS=140164805;Pangolin=ENSG00000135956.9|-14:0.0|-48:-0.0
chr2	96251091	337457	G	C	.	.	ALLELEID=288323;CLNDN=Pheochromocytoma;CLNDISDB=Human_Phenotype_Ontology:HP:0002666,MONDO:MONDO:0008233,MedGen:C0031511,OMIM:171300;CLNHGVS=NC_000002.12:g.96251091G>C;CLNREVSTAT=criteria_provided,_single_submitter;CLNSIG=Uncertain_significance;CLNVC=single_nucleotide_variant;CLNVCSO=SO:0001483;CLNVI=Illumina_Clinical_Services_Laboratory,Illumina:75809;GENEINFO=TMEM127:55654;MC=SO:0001624|3_prime_UTR_variant;ORIGIN=1;RS=886056432;Pangolin=ENSG00000135956.9|-50:0.0|-16:-0.0
chr2	96251124	895801	G	C	.	.	ALLELEID=885676;CLNDN=Pheochromocytoma;CLNDISDB=Human_Phenotype_Ontology:HP:0002666,MONDO:MONDO:0008233,MedGen:C0031511,OMIM:171300;CLNHGVS=NC_000002.12:g.96251124G>C;CLNREVSTAT=criteria_provided,_single_submitter;CLNSIG=Uncertain_significance;CLNVC=single_nucleotide_variant;CLNVCSO=SO:0001483;CLNVI=Illumina_Clinical_Services_Laboratory,Illumina:929458;GENEINFO=TMEM127:55654;MC=SO:0001624|3_prime_UTR_variant;ORIGIN=1;Pangolin=ENSG00000135956.9|13:0.0|-8:-0.0
chr2	96251166	337458	G	A	.	.	ALLELEID=288325;CLNDN=Pheochromocytoma;CLNDISDB=Human_Phenotype_Ontology:HP:0002666,MONDO:MONDO:0008233,MedGen:C0031511,OMIM:171300;CLNHGVS=NC_000002.12:g.96251166G>A;CLNREVSTAT=criteria_provided,_single_submitter;CLNSIG=Uncertain_significance;CLNVC=single_nucleotide_variant;CLNVCSO=SO:0001483;CLNVI=Illumina_Clinical_Services_Laboratory,Illumina:551657;GENEINFO=TMEM127:55654;MC=SO:0001624|3_prime_UTR_variant;ORIGIN=1;RS=886056433;Pangolin=ENSG00000135956.9|-29:0.0|-40:-0.0
chr2	96251245	895802	C	T	.	.	ALLELEID=885677;CLNDN=Pheochromocytoma;CLNDISDB=Human_Phenotype_Ontology:HP:0002666,MONDO:MONDO:0008233,MedGen:C0031511,OMIM:171300;CLNHGVS=NC_000002.12:g.96251245C>T;CLNREVSTAT=criteria_provided,_single_submitter;CLNSIG=Uncertain_significance;CLNVC=single_nucleotide_variant;CLNVCSO=SO:0001483;CLNVI=Illumina_Clinical_Services_Laboratory,Illumina:843574;GENEINFO=TMEM127:55654;MC=SO:0001624|3_prime_UTR_variant;ORIGIN=1;Pangolin=ENSG00000135956.9|41:0.0|-15:-0.0
chr2	96251260	337459	A	G	.	.	ALLELEID=291106;CLNDN=Pheochromocytoma;CLNDISDB=Human_Phenotype_Ontology:HP:0002666,MONDO:MONDO:0008233,MedGen:C0031511,OMIM:171300;CLNHGVS=NC_000002.12:g.96251260A>G;CLNREVSTAT=criteria_provided,_single_submitter;CLNSIG=Uncertain_significance;CLNVC=single_nucleotide_variant;CLNVCSO=SO:0001483;CLNVI=Illumina_Clinical_Services_Laboratory,Illumina:789312;GENEINFO=TMEM127:55654;MC=SO:0001624|3_prime_UTR_variant;ORIGIN=1;RS=886056434;Pangolin=ENSG00000135956.9|-30:0.0|40:-0.0
chr2	96251290	896085	G	T	.	.	ALLELEID=885678;CLNDN=Pheochromocytoma;CLNDISDB=Human_Phenotype_Ontology:HP:0002666,MONDO:MONDO:0008233,MedGen:C0031511,OMIM:171300;CLNHGVS=NC_000002.12:g.96251290G>T;CLNREVSTAT=criteria_provided,_single_submitter;CLNSIG=Uncertain_significance;CLNVC=single_nucleotide_variant;CLNVCSO=SO:0001483;CLNVI=Illumina_Clinical_Services_Laboratory,Illumina:1382433;GENEINFO=TMEM127:55654;MC=SO:0001624|3_prime_UTR_variant;ORIGIN=1;Pangolin=ENSG00000135956.9|-4:0.0|10:-0.0
chr2	96251305	337460	G	A	.	.	ALLELEID=288326;CLNDN=Pheochromocytoma;CLNDISDB=Human_Phenotype_Ontology:HP:0002666,MONDO:MONDO:0008233,MedGen:C0031511,OMIM:171300;CLNHGVS=NC_000002.12:g.96251305G>A;CLNREVSTAT=criteria_provided,_single_submitter;CLNSIG=Uncertain_significance;CLNVC=single_nucleotide_variant;CLNVCSO=SO:0001483;CLNVI=Illumina_Clinical_Services_Laboratory,Illumina:456350;GENEINFO=TMEM127:55654;MC=SO:0001624|3_prime_UTR_variant;ORIGIN=1;RS=886056435;Pangolin=ENSG00000135956.9|-5:0.0|0:-0.0
chr2	96251363	337462	C	A	.	.	ALLELEID=291286;CLNDN=Pheochromocytoma;CLNDISDB=Human_Phenotype_Ontology:HP:0002666,MONDO:MONDO:0008233,MedGen:C0031511,OMIM:171300;CLNHGVS=NC_000002.12:g.96251363C>A;CLNREVSTAT=criteria_provided,_single_submitter;CLNSIG=Uncertain_significance;CLNVC=single_nucleotide_variant;CLNVCSO=SO:0001483;CLNVI=Illumina_Clinical_Services_Laboratory,Illumina:719216;GENEINFO=TMEM127:55654;MC=SO:0001624|3_prime_UTR_variant;ORIGIN=1;RS=886056436;Pangolin=ENSG00000135956.9|-10:0.0|32:-0.0
chr2	96251397	896086	G	T	.	.	ALLELEID=885679;CLNDN=Pheochromocytoma;CLNDISDB=Human_Phenotype_Ontology:HP:0002666,MONDO:MONDO:0008233,MedGen:C0031511,OMIM:171300;CLNHGVS=NC_000002.12:g.96251397G>T;CLNREVSTAT=criteria_provided,_single_submitter;CLNSIG=Uncertain_significance;CLNVC=single_nucleotide_variant;CLNVCSO=SO:0001483;CLNVI=Illumina_Clinical_Services_Laboratory,Illumina:278658;GENEINFO=TMEM127:55654;MC=SO:0001624|3_prime_UTR_variant;ORIGIN=1;Pangolin=ENSG00000135956.9|-2:0.0|-2:-0.0
chr2	96251509	896087	G	A	.	.	ALLELEID=885680;CLNDN=Pheochromocytoma;CLNDISDB=Human_Phenotype_Ontology:HP:0002666,MONDO:MONDO:0008233,MedGen:C0031511,OMIM:171300;CLNHGVS=NC_000002.12:g.96251509G>A;CLNREVSTAT=criteria_provided,_single_submitter;CLNSIG=Uncertain_significance;CLNVC=single_nucleotide_variant;CLNVCSO=SO:0001483;CLNVI=Illumina_Clinical_Services_Laboratory,Illumina:898802;GENEINFO=TMEM127:55654;MC=SO:0001624|3_prime_UTR_variant;ORIGIN=1;Pangolin=ENSG00000135956.9|41:0.0|10:-0.0
chr2	96251515	337464	CTT	C	.	.	ALLELEID=287570;CLNDN=Pheochromocytoma;CLNDISDB=Human_Phenotype_Ontology:HP:0002666,MONDO:MONDO:0008233,MedGen:C0031511,OMIM:171300;CLNHGVS=NC_000002.12:g.96251516_96251517del;CLNREVSTAT=criteria_provided,_single_submitter;CLNSIG=Uncertain_significance;CLNVC=Deletion;CLNVCSO=SO:0000159;CLNVI=Illumina_Clinical_Services_Laboratory,Illumina:498026;GENEINFO=TMEM127:55654;MC=SO:0001624|3_prime_UTR_variant;ORIGIN=1;RS=566328757;Pangolin=ENSG00000135956.9|4:0.0|-1:-0.0
chr2	96251537	337465	G	GA	.	.	ALLELEID=291288;CLNDN=Pheochromocytoma;CLNDISDB=Human_Phenotype_Ontology:HP:0002666,MONDO:MONDO:0008233,MedGen:C0031511,OMIM:171300;CLNHGVS=NC_000002.12:g.96251546dup;CLNREVSTAT=criteria_provided,_single_submitter;CLNSIG=Uncertain_significance;CLNVC=Duplication;CLNVCSO=SO:1000035;CLNVI=Illumina_Clinical_Services_Laboratory,Illumina:764077;GENEINFO=TMEM127:55654;MC=SO:0001624|3_prime_UTR_variant;ORIGIN=1;RS=886056437;Pangolin=ENSG00000135956.9|14:0.0|-18:-0.0
chr2	96251563	337466	T	C	.	.	ALLELEID=291291;CLNDN=Pheochromocytoma;CLNDISDB=Human_Phenotype_Ontology:HP:0002666,MONDO:MONDO:0008233,MedGen:C0031511,OMIM:171300;CLNHGVS=NC_000002.12:g.96251563T>C;CLNREVSTAT=criteria_provided,_single_submitter;CLNSIG=Uncertain_significance;CLNVC=single_nucleotide_variant;CLNVCSO=SO:0001483;CLNVI=Illumina_Clinical_Services_Laboratory,Illumina:304004;GENEINFO=TMEM127:55654;MC=SO:0001624|3_prime_UTR_variant;ORIGIN=1;RS=886056438;Pangolin=ENSG00000135956.9|1:0.0|-10:-0.0
chr2	96251637	337467	G	A	.	.	AF_TGP=0.0002;ALLELEID=288327;CLNDN=Pheochromocytoma;CLNDISDB=Human_Phenotype_Ontology:HP:0002666,MONDO:MONDO:0008233,MedGen:C0031511,OMIM:171300;CLNHGVS=NC_000002.12:g.96251637G>A;CLNREVSTAT=criteria_provided,_single_submitter;CLNSIG=Uncertain_significance;CLNVC=single_nucleotide_variant;CLNVCSO=SO:0001483;CLNVI=Illumina_Clinical_Services_Laboratory,Illumina:675136;GENEINFO=TMEM127:55654;MC=SO:0001624|3_prime_UTR_variant;ORIGIN=1;RS=555968113;Pangolin=ENSG00000135956.9|2:0.0|-42:-0.0
chr2	96251680	897674	G	T	.	.	ALLELEID=885681;CLNDN=Pheochromocytoma;CLNDISDB=Human_Phenotype_Ontology:HP:0002666,MONDO:MONDO:0008233,MedGen:C0031511,OMIM:171300;CLNHGVS=NC_000002.12:g.96251680G>T;CLNREVSTAT=criteria_provided,_single_submitter;CLNSIG=Uncertain_significance;CLNVC=single_nucleotide_variant;CLNVCSO=SO:0001483;CLNVI=Illumina_Clinical_Services_Laboratory,Illumina:448726;GENEINFO=TMEM127:55654;MC=SO:0001624|3_prime_UTR_variant;ORIGIN=1;Pangolin=ENSG00000135956.9|40:0.0|20:-0.0
chr2	96251687	337468	C	A	.	.	ALLELEID=291294;CLNDN=Pheochromocytoma;CLNDISDB=Human_Phenotype_Ontology:HP:0002666,MONDO:MONDO:0008233,MedGen:C0031511,OMIM:171300;CLNHGVS=NC_000002.12:g.96251687C>A;CLNREVSTAT=criteria_provided,_single_submitter;CLNSIG=Uncertain_significance;CLNVC=single_nucleotide_variant;CLNVCSO=SO:0001483;CLNVI=Illumina_Clinical_Services_Laboratory,Illumina:752878;GENEINFO=TMEM127:55654;MC=SO:0001624|3_prime_UTR_variant;ORIGIN=1;RS=778493549;Pangolin=ENSG00000135956.9|13:0.01|33:-0.0
chr2	96251921	337473	T	TCAGA	.	.	ALLELEID=288334;CLNDN=Pheochromocytoma;CLNDISDB=Human_Phenotype_Ontology:HP:0002666,MONDO:MONDO:0008233,MedGen:C0031511,OMIM:171300;CLNHGVS=NC_000002.12:g.96251924_96251927dup;CLNREVSTAT=criteria_provided,_single_submitter;CLNSIG=Uncertain_significance;CLNVC=Duplication;CLNVCSO=SO:1000035;CLNVI=Illumina_Clinical_Services_Laboratory,Illumina:741662;GENEINFO=TMEM127:55654;MC=SO:0001624|3_prime_UTR_variant;ORIGIN=1;RS=886056439;Pangolin=ENSG00000135956.9|-5:0.0|43:-0.01
chr2	96251929	897675	C	T	.	.	ALLELEID=885682;CLNDN=Pheochromocytoma;CLNDISDB=Human_Phenotype_Ontology:HP:0002666,MONDO:MONDO:0008233,MedGen:C0031511,OMIM:171300;CLNHGVS=NC_000002.12:g.96251929C>T;CLNREVSTAT=criteria_provided,_single_submitter;CLNSIG=Uncertain_significance;CLNVC=single_nucleotide_variant;CLNVCSO=SO:0001483;CLNVI=Illumina_Clinical_Services_Laboratory,Illumina:888092;GENEINFO=TMEM127:55654;MC=SO:0001624|3_prime_UTR_variant;ORIGIN=1;Pangolin=ENSG00000135956.9|31:0.01|-13:-0.0
chr2	96251959	337474	A	C	.	.	ALLELEID=291302;CLNDN=Pheochromocytoma;CLNDISDB=Human_Phenotype_Ontology:HP:0002666,MONDO:MONDO:0008233,MedGen:C0031511,OMIM:171300;CLNHGVS=NC_000002.12:g.96251959A>C;CLNREVSTAT=criteria_provided,_single_submitter;CLNSIG=Uncertain_significance;CLNVC=single_nucleotide_variant;CLNVCSO=SO:0001483;CLNVI=Illumina_Clinical_Services_Laboratory,Illumina:551873;GENEINFO=TMEM127:55654;MC=SO:0001624|3_prime_UTR_variant;ORIGIN=1;RS=867431947;Pangolin=ENSG00000135956.9|-43:0.0|1:-0.02
chr2	96251986	898839	A	G	.	.	ALLELEID=885683;CLNDN=Pheochromocytoma;CLNDISDB=Human_Phenotype_Ontology:HP:0002666,MONDO:MONDO:0008233,MedGen:C0031511,OMIM:171300;CLNHGVS=NC_000002.12:g.96251986A>G;CLNREVSTAT=criteria_provided,_single_submitter;CLNSIG=Uncertain_significance;CLNVC=single_nucleotide_variant;CLNVCSO=SO:0001483;CLNVI=Illumina_Clinical_Services_Laboratory,Illumina:946883;GENEINFO=TMEM127:55654;MC=SO:0001624|3_prime_UTR_variant;ORIGIN=1;Pangolin=ENSG00000135956.9|-26:0.02|-5:-0.0
chr2	96251989	337475	G	C	.	.	AF_TGP=0.0002;ALLELEID=288335;CLNDN=Pheochromocytoma;CLNDISDB=Human_Phenotype_Ontology:HP:0002666,MONDO:MONDO:0008233,MedGen:C0031511,OMIM:171300;CLNHGVS=NC_000002.12:g.96251989G>C;CLNREVSTAT=criteria_provided,_single_submitter;CLNSIG=Uncertain_significance;CLNVC=single_nucleotide_variant;CLNVCSO=SO:0001483;CLNVI=Illumina_Clinical_Services_Laboratory,Illumina:661570;GENEINFO=TMEM127:55654;MC=SO:0001624|3_prime_UTR_variant;ORIGIN=1;RS=551671260;Pangolin=ENSG00000135956.9|-29:0.01|-1:-0.0
chr2	96251989	337476	G	T	.	.	ALLELEID=287577;CLNDN=Pheochromocytoma;CLNDISDB=Human_Phenotype_Ontology:HP:0002666,MONDO:MONDO:0008233,MedGen:C0031511,OMIM:171300;CLNHGVS=NC_000002.12:g.96251989G>T;CLNREVSTAT=criteria_provided,_single_submitter;CLNSIG=Uncertain_significance;CLNVC=single_nucleotide_variant;CLNVCSO=SO:0001483;CLNVI=Illumina_Clinical_Services_Laboratory,Illumina:692388;GENEINFO=TMEM127:55654;MC=SO:0001624|3_prime_UTR_variant;ORIGIN=1;RS=551671260;Pangolin=ENSG00000135956.9|-29:0.01|-8:-0.0
chr2	96252024	337477	G	A	.	.	AF_TGP=0.0002;ALLELEID=288337;CLNDN=Pheochromocytoma;CLNDISDB=Human_Phenotype_Ontology:HP:0002666,MONDO:MONDO:0008233,MedGen:C0031511,OMIM:171300;CLNHGVS=NC_000002.12:g.96252024G>A;CLNREVSTAT=criteria_provided,_single_submitter;CLNSIG=Uncertain_significance;CLNVC=single_nucleotide_variant;CLNVCSO=SO:0001483;CLNVI=Illumina_Clinical_Services_Laboratory,Illumina:440712;GENEINFO=TMEM127:55654;MC=SO:0001624|3_prime_UTR_variant;ORIGIN=1;RS=571939749;Pangolin=ENSG00000135956.9|36:0.0|35:-0.0
chr2	96252170	337480	C	G	.	.	ALLELEID=291115;CLNDN=Pheochromocytoma;CLNDISDB=Human_Phenotype_Ontology:HP:0002666,MONDO:MONDO:0008233,MedGen:C0031511,OMIM:171300;CLNHGVS=NC_000002.12:g.96252170C>G;CLNREVSTAT=criteria_provided,_single_submitter;CLNSIG=Uncertain_significance;CLNVC=single_nucleotide_variant;CLNVCSO=SO:0001483;CLNVI=Illumina_Clinical_Services_Laboratory,Illumina:70063;GENEINFO=TMEM127:55654;MC=SO:0001624|3_prime_UTR_variant;ORIGIN=1;RS=753339060;Pangolin=ENSG00000135956.9|34:0.0|7:-0.0
chr2	96252188	337481	G	A	.	.	ALLELEID=291129;CLNDN=Pheochromocytoma;CLNDISDB=Human_Phenotype_Ontology:HP:0002666,MONDO:MONDO:0008233,MedGen:C0031511,OMIM:171300;CLNHGVS=NC_000002.12:g.96252188G>A;CLNREVSTAT=criteria_provided,_single_submitter;CLNSIG=Uncertain_significance;CLNVC=single_nucleotide_variant;CLNVCSO=SO:0001483;CLNVI=Illumina_Clinical_Services_Laboratory,Illumina:751914;GENEINFO=TMEM127:55654;MC=SO:0001624|3_prime_UTR_variant;ORIGIN=1;RS=886056440;Pangolin=ENSG00000135956.9|-7:0.0|16:-0.0
chr2	96252402	337482	C	T	.	.	AF_TGP=0.0002;ALLELEID=291303;CLNDN=Pheochromocytoma;CLNDISDB=Human_Phenotype_Ontology:HP:0002666,MONDO:MONDO:0008233,MedGen:C0031511,OMIM:171300;CLNHGVS=NC_000002.12:g.96252402C>T;CLNREVSTAT=criteria_provided,_single_submitter;CLNSIG=Uncertain_significance;CLNVC=single_nucleotide_variant;CLNVCSO=SO:0001483;CLNVI=Illumina_Clinical_Services_Laboratory,Illumina:827245;GENEINFO=TMEM127:55654;MC=SO:0001624|3_prime_UTR_variant;ORIGIN=1;RS=534881507;Pangolin=ENSG00000135956.9|7:0.0|1:-0.0
chr2	96252551	895878	G	C	.	.	ALLELEID=885685;CLNDN=Pheochromocytoma;CLNDISDB=Human_Phenotype_Ontology:HP:0002666,MONDO:MONDO:0008233,MedGen:C0031511,OMIM:171300;CLNHGVS=NC_000002.12:g.96252551G>C;CLNREVSTAT=criteria_provided,_single_submitter;CLNSIG=Uncertain_significance;CLNVC=single_nucleotide_variant;CLNVCSO=SO:0001483;CLNVI=Illumina_Clinical_Services_Laboratory,Illumina:455072;GENEINFO=TMEM127:55654;MC=SO:0001624|3_prime_UTR_variant;ORIGIN=1;Pangolin=ENSG00000135956.9|-1:0.0|-28:-0.0
chr2	96252556	337485	G	C	.	.	ALLELEID=291133;CLNDN=Pheochromocytoma;CLNDISDB=Human_Phenotype_Ontology:HP:0002666,MONDO:MONDO:0008233,MedGen:C0031511,OMIM:171300;CLNHGVS=NC_000002.12:g.96252556G>C;CLNREVSTAT=criteria_provided,_single_submitter;CLNSIG=Uncertain_significance;CLNVC=single_nucleotide_variant;CLNVCSO=SO:0001483;CLNVI=Illumina_Clinical_Services_Laboratory,Illumina:650203;GENEINFO=TMEM127:55654;MC=SO:0001624|3_prime_UTR_variant;ORIGIN=1;RS=886056441;Pangolin=ENSG00000135956.9|-15:0.0|-33:-0.0
chr2	96252611	337487	A	G	.	.	ALLELEID=291307;CLNDN=Pheochromocytoma;CLNDISDB=Human_Phenotype_Ontology:HP:0002666,MONDO:MONDO:0008233,MedGen:C0031511,OMIM:171300;CLNHGVS=NC_000002.12:g.96252611A>G;CLNREVSTAT=criteria_provided,_single_submitter;CLNSIG=Uncertain_significance;CLNVC=single_nucleotide_variant;CLNVCSO=SO:0001483;CLNVI=Illumina_Clinical_Services_Laboratory,Illumina:562580;GENEINFO=TMEM127:55654;MC=SO:0001624|3_prime_UTR_variant;ORIGIN=1;RS=886056442;Pangolin=ENSG00000135956.9|49:0.0|7:-0.0
chr2	96252630	337488	T	C	.	.	ALLELEID=291308;CLNDN=Pheochromocytoma;CLNDISDB=Human_Phenotype_Ontology:HP:0002666,MONDO:MONDO:0008233,MedGen:C0031511,OMIM:171300;CLNHGVS=NC_000002.12:g.96252630T>C;CLNREVSTAT=criteria_provided,_single_submitter;CLNSIG=Uncertain_significance;CLNVC=single_nucleotide_variant;CLNVCSO=SO:0001483;CLNVI=Illumina_Clinical_Services_Laboratory,Illumina:686709;GENEINFO=TMEM127:55654;MC=SO:0001624|3_prime_UTR_variant;ORIGIN=1;RS=748572058;Pangolin=ENSG00000135956.9|30:0.0|-2:-0.0
chr2	96252828	896151	C	G	.	.	ALLELEID=885686;CLNDN=Pheochromocytoma;CLNDISDB=Human_Phenotype_Ontology:HP:0002666,MONDO:MONDO:0008233,MedGen:C0031511,OMIM:171300;CLNHGVS=NC_000002.12:g.96252828C>G;CLNREVSTAT=criteria_provided,_single_submitter;CLNSIG=Uncertain_significance;CLNVC=single_nucleotide_variant;CLNVCSO=SO:0001483;CLNVI=Illumina_Clinical_Services_Laboratory,Illumina:253784;GENEINFO=TMEM127:55654;MC=SO:0001624|3_prime_UTR_variant;ORIGIN=1;Pangolin=ENSG00000135956.9|-11:0.0|26:-0.0
chr2	96252828	337490	C	T	.	.	AF_TGP=0.0004;ALLELEID=288373;CLNDN=Pheochromocytoma;CLNDISDB=Human_Phenotype_Ontology:HP:0002666,MONDO:MONDO:0008233,MedGen:C0031511,OMIM:171300;CLNHGVS=NC_000002.12:g.96252828C>T;CLNREVSTAT=criteria_provided,_single_submitter;CLNSIG=Uncertain_significance;CLNVC=single_nucleotide_variant;CLNVCSO=SO:0001483;CLNVI=Illumina_Clinical_Services_Laboratory,Illumina:770246;GENEINFO=TMEM127:55654;MC=SO:0001624|3_prime_UTR_variant;ORIGIN=1;RS=77989183;Pangolin=ENSG00000135956.9|7:0.0|26:-0.0
chr2	96252925	337491	G	C	.	.	ALLELEID=287581;CLNDN=Pheochromocytoma;CLNDISDB=Human_Phenotype_Ontology:HP:0002666,MONDO:MONDO:0008233,MedGen:C0031511,OMIM:171300;CLNHGVS=NC_000002.12:g.96252925G>C;CLNREVSTAT=criteria_provided,_single_submitter;CLNSIG=Uncertain_significance;CLNVC=single_nucleotide_variant;CLNVCSO=SO:0001483;CLNVI=Illumina_Clinical_Services_Laboratory,Illumina:235701;GENEINFO=TMEM127:55654;MC=SO:0001624|3_prime_UTR_variant;ORIGIN=1;RS=886056443;Pangolin=ENSG00000135956.9|-43:0.0|-5:-0.0
chr2	96252942	896152	G	A	.	.	ALLELEID=885687;CLNDN=Pheochromocytoma;CLNDISDB=Human_Phenotype_Ontology:HP:0002666,MONDO:MONDO:0008233,MedGen:C0031511,OMIM:171300;CLNHGVS=NC_000002.12:g.96252942G>A;CLNREVSTAT=criteria_provided,_single_submitter;CLNSIG=Uncertain_significance;CLNVC=single_nucleotide_variant;CLNVCSO=SO:0001483;CLNVI=Illumina_Clinical_Services_Laboratory,Illumina:1311749;GENEINFO=TMEM127:55654;MC=SO:0001624|3_prime_UTR_variant;ORIGIN=1;Pangolin=ENSG00000135956.9|36:0.0|-22:-0.0
chr2	96253047	337492	A	AT	.	.	ALLELEID=287587;CLNDN=Pheochromocytoma;CLNDISDB=Human_Phenotype_Ontology:HP:0002666,MONDO:MONDO:0008233,MedGen:C0031511,OMIM:171300;CLNHGVS=NC_000002.12:g.96253054dup;CLNREVSTAT=criteria_provided,_single_submitter;CLNSIG=Uncertain_significance;CLNVC=Duplication;CLNVCSO=SO:1000035;CLNVI=Illumina_Clinical_Services_Laboratory,Illumina:702790;GENEINFO=TMEM127:55654;MC=SO:0001624|3_prime_UTR_variant;ORIGIN=1;RS=371530522;Pangolin=ENSG00000135956.9|-41:0.0|36:-0.0
chr2	96253146	337495	C	T	.	.	ALLELEID=287590;CLNDN=Pheochromocytoma;CLNDISDB=Human_Phenotype_Ontology:HP:0002666,MONDO:MONDO:0008233,MedGen:C0031511,OMIM:171300;CLNHGVS=NC_000002.12:g.96253146C>T;CLNREVSTAT=criteria_provided,_single_submitter;CLNSIG=Uncertain_significance;CLNVC=single_nucleotide_variant;CLNVCSO=SO:0001483;CLNVI=Illumina_Clinical_Services_Laboratory,Illumina:703558;GENEINFO=TMEM127:55654;MC=SO:0001624|3_prime_UTR_variant;ORIGIN=1;RS=886056445;Pangolin=ENSG00000135956.9|30:0.0|5:-0.0
chr2	96253196	897751	G	A	.	.	ALLELEID=885688;CLNDN=Pheochromocytoma;CLNDISDB=Human_Phenotype_Ontology:HP:0002666,MONDO:MONDO:0008233,MedGen:C0031511,OMIM:171300;CLNHGVS=NC_000002.12:g.96253196G>A;CLNREVSTAT=criteria_provided,_single_submitter;CLNSIG=Uncertain_significance;CLNVC=single_nucleotide_variant;CLNVCSO=SO:0001483;CLNVI=Illumina_Clinical_Services_Laboratory,Illumina:923720;GENEINFO=TMEM127:55654;MC=SO:0001624|3_prime_UTR_variant;ORIGIN=1;Pangolin=ENSG00000135956.9|-25:0.0|26:-0.0
chr2	96253468	897752	C	T	.	.	ALLELEID=885689;CLNDN=Pheochromocytoma;CLNDISDB=Human_Phenotype_Ontology:HP:0002666,MONDO:MONDO:0008233,MedGen:C0031511,OMIM:171300;CLNHGVS=NC_000002.12:g.96253468C>T;CLNREVSTAT=criteria_provided,_single_submitter;CLNSIG=Uncertain_significance;CLNVC=single_nucleotide_variant;CLNVCSO=SO:0001483;CLNVI=Illumina_Clinical_Services_Laboratory,Illumina:301970;GENEINFO=TMEM127:55654;MC=SO:0001624|3_prime_UTR_variant;ORIGIN=1;Pangolin=ENSG00000135956.9|-4:0.0|-17:-0.0
chr2	96253559	337498	C	T	.	.	ALLELEID=287599;CLNDN=Pheochromocytoma;CLNDISDB=Human_Phenotype_Ontology:HP:0002666,MONDO:MONDO:0008233,MedGen:C0031511,OMIM:171300;CLNHGVS=NC_000002.12:g.96253559C>T;CLNREVSTAT=criteria_provided,_single_submitter;CLNSIG=Uncertain_significance;CLNVC=single_nucleotide_variant;CLNVCSO=SO:0001483;CLNVI=Illumina_Clinical_Services_Laboratory,Illumina:153648;GENEINFO=TMEM127:55654;MC=SO:0001624|3_prime_UTR_variant;ORIGIN=1;RS=886056446;Pangolin=ENSG00000135956.9|-11:0.01|-1:-0.0
chr2	96253629	897753	G	A	.	.	ALLELEID=885690;CLNDN=Pheochromocytoma;CLNDISDB=Human_Phenotype_Ontology:HP:0002666,MONDO:MONDO:0008233,MedGen:C0031511,OMIM:171300;CLNHGVS=NC_000002.12:g.96253629G>A;CLNREVSTAT=criteria_provided,_single_submitter;CLNSIG=Uncertain_significance;CLNVC=single_nucleotide_variant;CLNVCSO=SO:0001483;CLNVI=Illumina_Clinical_Services_Laboratory,Illumina:927090;GENEINFO=TMEM127:55654;MC=SO:0001624|3_prime_UTR_variant;ORIGIN=1;Pangolin=ENSG00000135956.9|-4:0.0|47:-0.0
chr2	96253792	897754	G	C	.	.	ALLELEID=885691;CLNDN=Pheochromocytoma;CLNDISDB=Human_Phenotype_Ontology:HP:0002666,MONDO:MONDO:0008233,MedGen:C0031511,OMIM:171300;CLNHGVS=NC_000002.12:g.96253792G>C;CLNREVSTAT=criteria_provided,_single_submitter;CLNSIG=Uncertain_significance;CLNVC=single_nucleotide_variant;CLNVCSO=SO:0001483;CLNVI=Illumina_Clinical_Services_Laboratory,Illumina:923723;GENEINFO=TMEM127:55654;MC=SO:0001624|3_prime_UTR_variant;ORIGIN=1;Pangolin=ENSG00000135956.9|8:0.0|-14:-0.01
chr2	96253813	575095	G	T	.	.	ALLELEID=562119;CLNDN=Hereditary_Paraganglioma-Pheochromocytoma_Syndromes;CLNDISDB=MONDO:MONDO:0017366,MedGen:C1708353,Orphanet:ORPHA29072;CLNHGVS=NC_000002.12:g.96253813G>T;CLNREVSTAT=criteria_provided,_single_submitter;CLNSIG=Uncertain_significance;CLNVC=single_nucleotide_variant;CLNVCSO=SO:0001483;GENEINFO=TMEM127:55654;MC=SO:0001583|missense_variant;ORIGIN=1;RS=1184921725;Pangolin=ENSG00000135956.9|-1:0.0|37:-0.12
chr2	96253825	826772	G	C	.	.	ALLELEID=807437;CLNDN=Hereditary_cancer-predisposing_syndrome|Hereditary_Paraganglioma-Pheochromocytoma_Syndromes;CLNDISDB=MONDO:MONDO:0015356,MedGen:C0027672,Orphanet:ORPHA140162,SNOMED_CT:699346009|MONDO:MONDO:0017366,MedGen:C1708353,Orphanet:ORPHA29072;CLNHGVS=NC_000002.12:g.96253825G>C;CLNREVSTAT=criteria_provided,_multiple_submitters,_no_conflicts;CLNSIG=Uncertain_significance;CLNVC=single_nucleotide_variant;CLNVCSO=SO:0001483;GENEINFO=TMEM127:55654;MC=SO:0001583|missense_variant;ORIGIN=1;RS=780992481;Pangolin=ENSG00000135956.9|24:0.0|25:-0.2
chr2	96253825	953758	G	T	.	.	ALLELEID=943155;CLNDN=Hereditary_Paraganglioma-Pheochromocytoma_Syndromes;CLNDISDB=MONDO:MONDO:0017366,MedGen:C1708353,Orphanet:ORPHA29072;CLNHGVS=NC_000002.12:g.96253825G>T;CLNREVSTAT=criteria_provided,_single_submitter;CLNSIG=Uncertain_significance;CLNVC=single_nucleotide_variant;CLNVCSO=SO:0001483;GENEINFO=TMEM127:55654;MC=SO:0001583|missense_variant;ORIGIN=1;Pangolin=ENSG00000135956.9|24:0.0|25:-0.11
chr2	96253831	942472	G	A	.	.	ALLELEID=931619;CLNDN=Hereditary_Paraganglioma-Pheochromocytoma_Syndromes;CLNDISDB=MONDO:MONDO:0017366,MedGen:C1708353,Orphanet:ORPHA29072;CLNHGVS=NC_000002.12:g.96253831G>A;CLNREVSTAT=criteria_provided,_single_submitter;CLNSIG=Uncertain_significance;CLNVC=single_nucleotide_variant;CLNVCSO=SO:0001483;GENEINFO=TMEM127:55654;MC=SO:0001583|missense_variant;ORIGIN=1;Pangolin=ENSG00000135956.9|19:0.04|-6:-0.0
chr2	96253832	962522	C	G	.	.	ALLELEID=943156;CLNDN=Hereditary_Paraganglioma-Pheochromocytoma_Syndromes;CLNDISDB=MONDO:MONDO:0017366,MedGen:C1708353,Orphanet:ORPHA29072;CLNHGVS=NC_000002.12:g.96253832C>G;CLNREVSTAT=criteria_provided,_single_submitter;CLNSIG=Uncertain_significance;CLNVC=single_nucleotide_variant;CLNVCSO=SO:0001483;GENEINFO=TMEM127:55654;MC=SO:0001583|missense_variant;ORIGIN=1;Pangolin=ENSG00000135956.9|18:0.26|-7:-0.0
chr2	96253835	837449	G	C	.	.	ALLELEID=827127;CLNDN=Hereditary_Paraganglioma-Pheochromocytoma_Syndromes;CLNDISDB=MONDO:MONDO:0017366,MedGen:C1708353,Orphanet:ORPHA29072;CLNHGVS=NC_000002.12:g.96253835G>C;CLNREVSTAT=criteria_provided,_single_submitter;CLNSIG=Uncertain_significance;CLNVC=single_nucleotide_variant;CLNVCSO=SO:0001483;GENEINFO=TMEM127:55654;MC=SO:0001583|missense_variant;ORIGIN=1;Pangolin=ENSG00000135956.9|4:0.0|15:-0.03
chr2	96253846	960226	T	A	.	.	ALLELEID=943157;CLNDN=Hereditary_Paraganglioma-Pheochromocytoma_Syndromes;CLNDISDB=MONDO:MONDO:0017366,MedGen:C1708353,Orphanet:ORPHA29072;CLNHGVS=NC_000002.12:g.96253846T>A;CLNREVSTAT=criteria_provided,_single_submitter;CLNSIG=Uncertain_significance;CLNVC=single_nucleotide_variant;CLNVCSO=SO:0001483;GENEINFO=TMEM127:55654;MC=SO:0001583|missense_variant;ORIGIN=1;Pangolin=ENSG00000135956.9|2:0.0|4:-0.11
chr2	96253851	935490	T	C	.	.	ALLELEID=931620;CLNDN=Hereditary_Paraganglioma-Pheochromocytoma_Syndromes;CLNDISDB=MONDO:MONDO:0017366,MedGen:C1708353,Orphanet:ORPHA29072;CLNHGVS=NC_000002.12:g.96253851T>C;CLNREVSTAT=criteria_provided,_single_submitter;CLNSIG=Uncertain_significance;CLNVC=single_nucleotide_variant;CLNVCSO=SO:0001483;GENEINFO=TMEM127:55654;MC=SO:0001583|missense_variant;ORIGIN=1;Pangolin=ENSG00000135956.9|-26:0.0|-1:-0.48
chr2	96253854	405197	T	C	.	.	ALLELEID=393269;CLNDN=Hereditary_Paraganglioma-Pheochromocytoma_Syndromes;CLNDISDB=MONDO:MONDO:0017366,MedGen:C1708353,Orphanet:ORPHA29072;CLNHGVS=NC_000002.12:g.96253854T>C;CLNREVSTAT=criteria_provided,_single_submitter;CLNSIG=Uncertain_significance;CLNVC=single_nucleotide_variant;CLNVCSO=SO:0001483;GENEINFO=TMEM127:55654;MC=SO:0001583|missense_variant;ORIGIN=1;RS=1060500598;Pangolin=ENSG00000135956.9|1:0.12|-4:-0.14
chr2	96253856	655845	T	A	.	.	ALLELEID=630630;CLNDN=Hereditary_Paraganglioma-Pheochromocytoma_Syndromes;CLNDISDB=MONDO:MONDO:0017366,MedGen:C1708353,Orphanet:ORPHA29072;CLNHGVS=NC_000002.12:g.96253856T>A;CLNREVSTAT=criteria_provided,_single_submitter;CLNSIG=Uncertain_significance;CLNVC=single_nucleotide_variant;CLNVCSO=SO:0001483;GENEINFO=TMEM127:55654;MC=SO:0001583|missense_variant;ORIGIN=1;RS=1431574710;Pangolin=ENSG00000135956.9|-6:0.01|-3:-0.0
chr2	96253858	532524	C	T	.	.	ALLELEID=518679;CLNDN=Hereditary_Paraganglioma-Pheochromocytoma_Syndromes;CLNDISDB=MONDO:MONDO:0017366,MedGen:C1708353,Orphanet:ORPHA29072;CLNHGVS=NC_000002.12:g.96253858C>T;CLNREVSTAT=criteria_provided,_single_submitter;CLNSIG=Uncertain_significance;CLNVC=single_nucleotide_variant;CLNVCSO=SO:0001483;GENEINFO=TMEM127:55654;MC=SO:0001583|missense_variant;ORIGIN=1;RS=779910556;Pangolin=ENSG00000135956.9|-8:0.0|-8:-0.01
chr2	96253860	405200	G	A	.	.	AF_ESP=0.00015;AF_EXAC=0.00017;AF_TGP=0.0002;ALLELEID=393137;CLNDN=Hereditary_cancer-predisposing_syndrome|Hereditary_Paraganglioma-Pheochromocytoma_Syndromes;CLNDISDB=MONDO:MONDO:0015356,MedGen:C0027672,Orphanet:ORPHA140162,SNOMED_CT:699346009|MONDO:MONDO:0017366,MedGen:C1708353,Orphanet:ORPHA29072;CLNHGVS=NC_000002.12:g.96253860G>A;CLNREVSTAT=criteria_provided,_conflicting_interpretations;CLNSIG=Conflicting_interpretations_of_pathogenicity;CLNSIGCONF=Likely_benign(1),Uncertain_significance(1);CLNVC=single_nucleotide_variant;CLNVCSO=SO:0001483;GENEINFO=TMEM127:55654;MC=SO:0001583|missense_variant;ORIGIN=1;RS=373951977;Pangolin=ENSG00000135956.9|2:0.0|-10:-0.14
chr2	96253863	648969	G	A	.	.	AF_ESP=8e-05;ALLELEID=630631;CLNDN=Hereditary_cancer-predisposing_syndrome|Hereditary_Paraganglioma-Pheochromocytoma_Syndromes;CLNDISDB=MONDO:MONDO:0015356,MedGen:C0027672,Orphanet:ORPHA140162,SNOMED_CT:699346009|MONDO:MONDO:0017366,MedGen:C1708353,Orphanet:ORPHA29072;CLNHGVS=NC_000002.12:g.96253863G>A;CLNREVSTAT=criteria_provided,_multiple_submitters,_no_conflicts;CLNSIG=Uncertain_significance;CLNVC=single_nucleotide_variant;CLNVCSO=SO:0001483;GENEINFO=TMEM127:55654;MC=SO:0001583|missense_variant;ORIGIN=1;RS=144326855;Pangolin=ENSG00000135956.9|1:0.0|-13:-0.05
chr2	96253867	1014859	A	G	.	.	ALLELEID=1004297;CLNDN=Hereditary_Paraganglioma-Pheochromocytoma_Syndromes;CLNDISDB=MONDO:MONDO:0017366,MedGen:C1708353,Orphanet:ORPHA29072;CLNHGVS=NC_000002.12:g.96253867A>G;CLNREVSTAT=criteria_provided,_single_submitter;CLNSIG=Uncertain_significance;CLNVC=single_nucleotide_variant;CLNVCSO=SO:0001483;GENEINFO=TMEM127:55654;MC=SO:0001583|missense_variant;ORIGIN=1;Pangolin=ENSG00000135956.9|-17:0.01|-17:-0.0
chr2	96253869	844858	G	C	.	.	ALLELEID=827128;CLNDN=Hereditary_Paraganglioma-Pheochromocytoma_Syndromes;CLNDISDB=MONDO:MONDO:0017366,MedGen:C1708353,Orphanet:ORPHA29072;CLNHGVS=NC_000002.12:g.96253869G>C;CLNREVSTAT=criteria_provided,_single_submitter;CLNSIG=Uncertain_significance;CLNVC=single_nucleotide_variant;CLNVCSO=SO:0001483;GENEINFO=TMEM127:55654;MC=SO:0001583|missense_variant;ORIGIN=1;Pangolin=ENSG00000135956.9|-19:0.01|-19:-0.0
chr2	96253869	1015866	G	T	.	.	ALLELEID=1004298;CLNDN=Hereditary_Paraganglioma-Pheochromocytoma_Syndromes;CLNDISDB=MONDO:MONDO:0017366,MedGen:C1708353,Orphanet:ORPHA29072;CLNHGVS=NC_000002.12:g.96253869G>T;CLNREVSTAT=criteria_provided,_single_submitter;CLNSIG=Uncertain_significance;CLNVC=single_nucleotide_variant;CLNVCSO=SO:0001483;GENEINFO=TMEM127:55654;MC=SO:0001583|missense_variant;ORIGIN=1;Pangolin=ENSG00000135956.9|-19:0.02|0:-0.0
chr2	96253873	643972	C	T	.	.	ALLELEID=630632;CLNDN=Hereditary_Paraganglioma-Pheochromocytoma_Syndromes;CLNDISDB=MONDO:MONDO:0017366,MedGen:C1708353,Orphanet:ORPHA29072;CLNHGVS=NC_000002.12:g.96253873C>T;CLNREVSTAT=criteria_provided,_single_submitter;CLNSIG=Uncertain_significance;CLNVC=single_nucleotide_variant;CLNVCSO=SO:0001483;GENEINFO=TMEM127:55654;MC=SO:0001583|missense_variant;ORIGIN=1;RS=746291260;Pangolin=ENSG00000135956.9|-24:0.0|-23:-0.01
chr2	96253881	643694	T	C	.	.	ALLELEID=630633;CLNDN=Hereditary_Paraganglioma-Pheochromocytoma_Syndromes;CLNDISDB=MONDO:MONDO:0017366,MedGen:C1708353,Orphanet:ORPHA29072;CLNHGVS=NC_000002.12:g.96253881T>C;CLNREVSTAT=criteria_provided,_single_submitter;CLNSIG=Uncertain_significance;CLNVC=single_nucleotide_variant;CLNVCSO=SO:0001483;GENEINFO=TMEM127:55654;MC=SO:0001583|missense_variant;ORIGIN=1;RS=1573968995;Pangolin=ENSG00000135956.9|-31:0.0|-31:-0.05
chr2	96253883	997454	C	A	.	.	ALLELEID=985192;CLNDN=Pheochromocytoma;CLNDISDB=Human_Phenotype_Ontology:HP:0002666,MONDO:MONDO:0008233,MedGen:C0031511,OMIM:171300;CLNHGVS=NC_000002.12:g.96253883C>A;CLNREVSTAT=criteria_provided,_single_submitter;CLNSIG=Uncertain_significance;CLNVC=single_nucleotide_variant;CLNVCSO=SO:0001483;GENEINFO=TMEM127:55654;MC=SO:0001583|missense_variant;ORIGIN=8;Pangolin=ENSG00000135956.9|-33:0.01|-33:-0.01
chr2	96253885	968727	T	A	.	.	ALLELEID=953252;CLNDN=Hereditary_Paraganglioma-Pheochromocytoma_Syndromes;CLNDISDB=MONDO:MONDO:0017366,MedGen:C1708353,Orphanet:ORPHA29072;CLNHGVS=NC_000002.12:g.96253885T>A;CLNREVSTAT=criteria_provided,_single_submitter;CLNSIG=Uncertain_significance;CLNVC=single_nucleotide_variant;CLNVCSO=SO:0001483;GENEINFO=TMEM127:55654;MC=SO:0001583|missense_variant;ORIGIN=1;Pangolin=ENSG00000135956.9|2:0.0|-35:-0.01
chr2	96253891	1062141	A	G	.	.	ALLELEID=1041730;CLNDN=Hereditary_Paraganglioma-Pheochromocytoma_Syndromes;CLNDISDB=MONDO:MONDO:0017366,MedGen:C1708353,Orphanet:ORPHA29072;CLNHGVS=NC_000002.12:g.96253891A>G;CLNREVSTAT=criteria_provided,_single_submitter;CLNSIG=Uncertain_significance;CLNVC=single_nucleotide_variant;CLNVCSO=SO:0001483;GENEINFO=TMEM127:55654;MC=SO:0001583|missense_variant;ORIGIN=1;Pangolin=ENSG00000135956.9|-41:0.01|-42:-0.0
chr2	96253899	826281	T	A	.	.	ALLELEID=807439;CLNDN=Hereditary_cancer-predisposing_syndrome|Hereditary_Paraganglioma-Pheochromocytoma_Syndromes;CLNDISDB=MONDO:MONDO:0015356,MedGen:C0027672,Orphanet:ORPHA140162,SNOMED_CT:699346009|MONDO:MONDO:0017366,MedGen:C1708353,Orphanet:ORPHA29072;CLNHGVS=NC_000002.12:g.96253899T>A;CLNREVSTAT=criteria_provided,_multiple_submitters,_no_conflicts;CLNSIG=Uncertain_significance;CLNVC=single_nucleotide_variant;CLNVCSO=SO:0001483;GENEINFO=TMEM127:55654;MC=SO:0001583|missense_variant;ORIGIN=1;RS=1285100095;Pangolin=ENSG00000135956.9|2:0.0|-49:-0.03
chr2	96253905	405198	G	A	.	.	AF_EXAC=1e-05;ALLELEID=393270;CLNDN=Hereditary_Paraganglioma-Pheochromocytoma_Syndromes;CLNDISDB=MONDO:MONDO:0017366,MedGen:C1708353,Orphanet:ORPHA29072;CLNHGVS=NC_000002.12:g.96253905G>A;CLNREVSTAT=criteria_provided,_single_submitter;CLNSIG=Uncertain_significance;CLNVC=single_nucleotide_variant;CLNVCSO=SO:0001483;GENEINFO=TMEM127:55654;MC=SO:0001583|missense_variant;ORIGIN=1;RS=751044006;Pangolin=ENSG00000135956.9|2:0.02|15:-0.0
chr2	96253906	241227	C	T	.	.	AF_EXAC=1e-05;ALLELEID=239022;CLNDN=Hereditary_cancer-predisposing_syndrome|Hereditary_Paraganglioma-Pheochromocytoma_Syndromes;CLNDISDB=MONDO:MONDO:0015356,MedGen:C0027672,Orphanet:ORPHA140162,SNOMED_CT:699346009|MONDO:MONDO:0017366,MedGen:C1708353,Orphanet:ORPHA29072;CLNHGVS=NC_000002.12:g.96253906C>T;CLNREVSTAT=criteria_provided,_multiple_submitters,_no_conflicts;CLNSIG=Uncertain_significance;CLNVC=single_nucleotide_variant;CLNVCSO=SO:0001483;GENEINFO=TMEM127:55654;MC=SO:0001583|missense_variant;ORIGIN=1;RS=756818796;Pangolin=ENSG00000135956.9|14:0.0|37:-0.0
chr2	96253909	860515	G	A	.	.	ALLELEID=827129;CLNDN=Hereditary_Paraganglioma-Pheochromocytoma_Syndromes;CLNDISDB=MONDO:MONDO:0017366,MedGen:C1708353,Orphanet:ORPHA29072;CLNHGVS=NC_000002.12:g.96253909G>A;CLNREVSTAT=criteria_provided,_single_submitter;CLNSIG=Uncertain_significance;CLNVC=single_nucleotide_variant;CLNVCSO=SO:0001483;GENEINFO=TMEM127:55654;MC=SO:0001587|nonsense;ORIGIN=1;Pangolin=ENSG00000135956.9|2:0.0|11:-0.01
chr2	96253910	1058090	C	G	.	.	ALLELEID=1041731;CLNDN=Hereditary_Paraganglioma-Pheochromocytoma_Syndromes;CLNDISDB=MONDO:MONDO:0017366,MedGen:C1708353,Orphanet:ORPHA29072;CLNHGVS=NC_000002.12:g.96253910C>G;CLNREVSTAT=criteria_provided,_single_submitter;CLNSIG=Uncertain_significance;CLNVC=single_nucleotide_variant;CLNVCSO=SO:0001483;GENEINFO=TMEM127:55654;MC=SO:0001583|missense_variant;ORIGIN=1;Pangolin=ENSG00000135956.9|10:0.0|33:-0.0
chr2	96253911	962576	TC	T	.	.	ALLELEID=943158;CLNDN=Hereditary_Paraganglioma-Pheochromocytoma_Syndromes;CLNDISDB=MONDO:MONDO:0017366,MedGen:C1708353,Orphanet:ORPHA29072;CLNHGVS=NC_000002.12:g.96253913del;CLNREVSTAT=criteria_provided,_single_submitter;CLNSIG=Uncertain_significance;CLNVC=Deletion;CLNVCSO=SO:0000159;CLNVI=Invitae:1568774;GENEINFO=TMEM127:55654;MC=SO:0001589|frameshift_variant;ORIGIN=1;Pangolin=ENSG00000135956.9|9:0.0|9:-0.0
chr2	96253913	1022225	C	G	.	.	ALLELEID=1004299;CLNDN=Hereditary_Paraganglioma-Pheochromocytoma_Syndromes;CLNDISDB=MONDO:MONDO:0017366,MedGen:C1708353,Orphanet:ORPHA29072;CLNHGVS=NC_000002.12:g.96253913C>G;CLNREVSTAT=criteria_provided,_single_submitter;CLNSIG=Uncertain_significance;CLNVC=single_nucleotide_variant;CLNVCSO=SO:0001483;GENEINFO=TMEM127:55654;MC=SO:0001583|missense_variant;ORIGIN=1;Pangolin=ENSG00000135956.9|7:0.0|5:-0.0
chr2	96253921	532526	C	T	.	.	ALLELEID=518861;CLNDN=Hereditary_Paraganglioma-Pheochromocytoma_Syndromes;CLNDISDB=MONDO:MONDO:0017366,MedGen:C1708353,Orphanet:ORPHA29072;CLNHGVS=NC_000002.12:g.96253921C>T;CLNREVSTAT=criteria_provided,_single_submitter;CLNSIG=Uncertain_significance;CLNVC=single_nucleotide_variant;CLNVCSO=SO:0001483;GENEINFO=TMEM127:55654;MC=SO:0001583|missense_variant;ORIGIN=1;RS=1429621198;Pangolin=ENSG00000135956.9|-3:0.0|-1:-0.02
chr2	96253924	1023949	T	A	.	.	ALLELEID=1004300;CLNDN=Hereditary_Paraganglioma-Pheochromocytoma_Syndromes;CLNDISDB=MONDO:MONDO:0017366,MedGen:C1708353,Orphanet:ORPHA29072;CLNHGVS=NC_000002.12:g.96253924T>A;CLNREVSTAT=criteria_provided,_single_submitter;CLNSIG=Uncertain_significance;CLNVC=single_nucleotide_variant;CLNVCSO=SO:0001483;GENEINFO=TMEM127:55654;MC=SO:0001583|missense_variant;ORIGIN=1;Pangolin=ENSG00000135956.9|18:0.0|-4:-0.01
chr2	96253924	957436	T	C	.	.	ALLELEID=943159;CLNDN=Hereditary_Paraganglioma-Pheochromocytoma_Syndromes;CLNDISDB=MONDO:MONDO:0017366,MedGen:C1708353,Orphanet:ORPHA29072;CLNHGVS=NC_000002.12:g.96253924T>C;CLNREVSTAT=criteria_provided,_single_submitter;CLNSIG=Uncertain_significance;CLNVC=single_nucleotide_variant;CLNVCSO=SO:0001483;GENEINFO=TMEM127:55654;MC=SO:0001583|missense_variant;ORIGIN=1;Pangolin=ENSG00000135956.9|23:0.0|-4:-0.01
chr2	96253927	532527	G	A	.	.	ALLELEID=518864;CLNDN=Hereditary_cancer-predisposing_syndrome|Hereditary_Paraganglioma-Pheochromocytoma_Syndromes;CLNDISDB=MONDO:MONDO:0015356,MedGen:C0027672,Orphanet:ORPHA140162,SNOMED_CT:699346009|MONDO:MONDO:0017366,MedGen:C1708353,Orphanet:ORPHA29072;CLNHGVS=NC_000002.12:g.96253927G>A;CLNREVSTAT=criteria_provided,_multiple_submitters,_no_conflicts;CLNSIG=Uncertain_significance;CLNVC=single_nucleotide_variant;CLNVCSO=SO:0001483;GENEINFO=TMEM127:55654;MC=SO:0001583|missense_variant;ORIGIN=1;RS=200351681;Pangolin=ENSG00000135956.9|20:0.0|-7:-0.0
chr2	96253927	405195	G	T	.	.	AF_EXAC=1e-05;ALLELEID=393494;CLNDN=Hereditary_cancer-predisposing_syndrome|Hereditary_Paraganglioma-Pheochromocytoma_Syndromes;CLNDISDB=MONDO:MONDO:0015356,MedGen:C0027672,Orphanet:ORPHA140162,SNOMED_CT:699346009|MONDO:MONDO:0017366,MedGen:C1708353,Orphanet:ORPHA29072;CLNHGVS=NC_000002.12:g.96253927G>T;CLNREVSTAT=criteria_provided,_multiple_submitters,_no_conflicts;CLNSIG=Uncertain_significance;CLNVC=single_nucleotide_variant;CLNVCSO=SO:0001483;GENEINFO=TMEM127:55654;MC=SO:0001583|missense_variant;ORIGIN=1;RS=200351681;Pangolin=ENSG00000135956.9|-2:0.0|-7:-0.01
chr2	96253928	1063087	G	T	.	.	ALLELEID=1041732;CLNDN=Hereditary_Paraganglioma-Pheochromocytoma_Syndromes;CLNDISDB=MONDO:MONDO:0017366,MedGen:C1708353,Orphanet:ORPHA29072;CLNHGVS=NC_000002.12:g.96253928G>T;CLNREVSTAT=criteria_provided,_single_submitter;CLNSIG=Uncertain_significance;CLNVC=single_nucleotide_variant;CLNVCSO=SO:0001483;GENEINFO=TMEM127:55654;MC=SO:0001587|nonsense;ORIGIN=1;Pangolin=ENSG00000135956.9|-2:0.0|-8:-0.01
chr2	96253935	486543	C	T	.	.	ALLELEID=473307;CLNDN=Hereditary_cancer-predisposing_syndrome|Hereditary_Paraganglioma-Pheochromocytoma_Syndromes;CLNDISDB=MONDO:MONDO:0015356,MedGen:C0027672,Orphanet:ORPHA140162,SNOMED_CT:699346009|MONDO:MONDO:0017366,MedGen:C1708353,Orphanet:ORPHA29072;CLNHGVS=NC_000002.12:g.96253935C>T;CLNREVSTAT=criteria_provided,_multiple_submitters,_no_conflicts;CLNSIG=Uncertain_significance;CLNVC=single_nucleotide_variant;CLNVCSO=SO:0001483;GENEINFO=TMEM127:55654;MC=SO:0001583|missense_variant;ORIGIN=1;RS=1231066976;Pangolin=ENSG00000135956.9|-15:0.01|45:-0.0
chr2	96253936	337502	G	A	.	.	AF_ESP=8e-05;AF_EXAC=7e-05;ALLELEID=287600;CLNDN=Pheochromocytoma|Hereditary_cancer-predisposing_syndrome|Hereditary_Paraganglioma-Pheochromocytoma_Syndromes;CLNDISDB=Human_Phenotype_Ontology:HP:0002666,MONDO:MONDO:0008233,MedGen:C0031511,OMIM:171300|MONDO:MONDO:0015356,MedGen:C0027672,Orphanet:ORPHA140162,SNOMED_CT:699346009|MONDO:MONDO:0017366,MedGen:C1708353,Orphanet:ORPHA29072;CLNHGVS=NC_000002.12:g.96253936G>A;CLNREVSTAT=criteria_provided,_conflicting_interpretations;CLNSIG=Conflicting_interpretations_of_pathogenicity;CLNSIGCONF=Likely_benign(1),Uncertain_significance(2);CLNVC=single_nucleotide_variant;CLNVCSO=SO:0001483;CLNVI=Illumina_Clinical_Services_Laboratory,Illumina:760749;GENEINFO=TMEM127:55654;MC=SO:0001583|missense_variant;ORIGIN=1;RS=140860906;Pangolin=ENSG00000135956.9|-16:0.03|44:-0.0
chr2	96253938	972473	A	C	.	.	ALLELEID=953253;CLNDN=Hereditary_Paraganglioma-Pheochromocytoma_Syndromes;CLNDISDB=MONDO:MONDO:0017366,MedGen:C1708353,Orphanet:ORPHA29072;CLNHGVS=NC_000002.12:g.96253938A>C;CLNREVSTAT=criteria_provided,_single_submitter;CLNSIG=Uncertain_significance;CLNVC=single_nucleotide_variant;CLNVCSO=SO:0001483;GENEINFO=TMEM127:55654;MC=SO:0001583|missense_variant;ORIGIN=1;Pangolin=ENSG00000135956.9|42:0.0|-18:-0.01
chr2	96253941	650380	A	C	.	.	ALLELEID=630634;CLNDN=Hereditary_Paraganglioma-Pheochromocytoma_Syndromes;CLNDISDB=MONDO:MONDO:0017366,MedGen:C1708353,Orphanet:ORPHA29072;CLNHGVS=NC_000002.12:g.96253941A>C;CLNREVSTAT=criteria_provided,_single_submitter;CLNSIG=Uncertain_significance;CLNVC=single_nucleotide_variant;CLNVCSO=SO:0001483;GENEINFO=TMEM127:55654;MC=SO:0001583|missense_variant;ORIGIN=1;RS=1573969123;Pangolin=ENSG00000135956.9|39:0.0|-21:-0.0
chr2	96253941	950791	A	G	.	.	ALLELEID=922951;CLNDN=Hereditary_Paraganglioma-Pheochromocytoma_Syndromes;CLNDISDB=MONDO:MONDO:0017366,MedGen:C1708353,Orphanet:ORPHA29072;CLNHGVS=NC_000002.12:g.96253941A>G;CLNREVSTAT=criteria_provided,_single_submitter;CLNSIG=Uncertain_significance;CLNVC=single_nucleotide_variant;CLNVCSO=SO:0001483;GENEINFO=TMEM127:55654;MC=SO:0001583|missense_variant;ORIGIN=1;Pangolin=ENSG00000135956.9|-21:0.0|2:-0.0
chr2	96253957	941668	C	T	.	.	ALLELEID=931621;CLNDN=Hereditary_Paraganglioma-Pheochromocytoma_Syndromes;CLNDISDB=MONDO:MONDO:0017366,MedGen:C1708353,Orphanet:ORPHA29072;CLNHGVS=NC_000002.12:g.96253957C>T;CLNREVSTAT=criteria_provided,_single_submitter;CLNSIG=Uncertain_significance;CLNVC=single_nucleotide_variant;CLNVCSO=SO:0001483;GENEINFO=TMEM127:55654;MC=SO:0001583|missense_variant;ORIGIN=1;Pangolin=ENSG00000135956.9|40:0.0|-37:-0.0
chr2	96253960	566585	G	C	.	.	ALLELEID=559205;CLNDN=Hereditary_cancer-predisposing_syndrome|Hereditary_Paraganglioma-Pheochromocytoma_Syndromes;CLNDISDB=MONDO:MONDO:0015356,MedGen:C0027672,Orphanet:ORPHA140162,SNOMED_CT:699346009|MONDO:MONDO:0017366,MedGen:C1708353,Orphanet:ORPHA29072;CLNHGVS=NC_000002.12:g.96253960G>C;CLNREVSTAT=criteria_provided,_multiple_submitters,_no_conflicts;CLNSIG=Uncertain_significance;CLNVC=single_nucleotide_variant;CLNVCSO=SO:0001483;GENEINFO=TMEM127:55654;MC=SO:0001583|missense_variant;ORIGIN=1;RS=146965678;Pangolin=ENSG00000135956.9|20:0.0|-40:-0.0
chr2	96253963	463853	T	C	.	.	AF_EXAC=2e-05;ALLELEID=451841;CLNDN=Uveal_melanoma|Hereditary_cancer-predisposing_syndrome|Hereditary_Paraganglioma-Pheochromocytoma_Syndromes;CLNDISDB=Human_Phenotype_Ontology:HP:0007716,MONDO:MONDO:0006486,MeSH:C536494,MedGen:C0220633,OMIM:155720,Orphanet:ORPHA39044|MONDO:MONDO:0015356,MedGen:C0027672,Orphanet:ORPHA140162,SNOMED_CT:699346009|MONDO:MONDO:0017366,MedGen:C1708353,Orphanet:ORPHA29072;CLNHGVS=NC_000002.12:g.96253963T>C;CLNREVSTAT=criteria_provided,_multiple_submitters,_no_conflicts;CLNSIG=Uncertain_significance;CLNVC=single_nucleotide_variant;CLNVCSO=SO:0001483;GENEINFO=TMEM127:55654;MC=SO:0001583|missense_variant;ORIGIN=1;RS=762657413;Pangolin=ENSG00000135956.9|-43:0.0|34:-0.0
chr2	96253965	962130	G	A	.	.	ALLELEID=943160;CLNDN=Hereditary_Paraganglioma-Pheochromocytoma_Syndromes;CLNDISDB=MONDO:MONDO:0017366,MedGen:C1708353,Orphanet:ORPHA29072;CLNHGVS=NC_000002.12:g.96253965G>A;CLNREVSTAT=criteria_provided,_single_submitter;CLNSIG=Uncertain_significance;CLNVC=single_nucleotide_variant;CLNVCSO=SO:0001483;GENEINFO=TMEM127:55654;MC=SO:0001583|missense_variant;ORIGIN=1;Pangolin=ENSG00000135956.9|-45:0.0|15:-0.0
chr2	96253969	577865	C	G	.	.	ALLELEID=559207;CLNDN=Hereditary_Paraganglioma-Pheochromocytoma_Syndromes;CLNDISDB=MONDO:MONDO:0017366,MedGen:C1708353,Orphanet:ORPHA29072;CLNHGVS=NC_000002.12:g.96253969C>G;CLNREVSTAT=criteria_provided,_single_submitter;CLNSIG=Uncertain_significance;CLNVC=single_nucleotide_variant;CLNVCSO=SO:0001483;GENEINFO=TMEM127:55654;MC=SO:0001583|missense_variant;ORIGIN=1;RS=764012422;Pangolin=ENSG00000135956.9|-49:0.0|11:-0.0
chr2	96253972	463852	C	T	.	.	ALLELEID=451843;CLNDN=Hereditary_Paraganglioma-Pheochromocytoma_Syndromes;CLNDISDB=MONDO:MONDO:0017366,MedGen:C1708353,Orphanet:ORPHA29072;CLNHGVS=NC_000002.12:g.96253972C>T;CLNREVSTAT=criteria_provided,_single_submitter;CLNSIG=Uncertain_significance;CLNVC=single_nucleotide_variant;CLNVCSO=SO:0001483;GENEINFO=TMEM127:55654;MC=SO:0001583|missense_variant;ORIGIN=1;RS=1553436865;Pangolin=ENSG00000135956.9|49:0.01|25:-0.0
chr2	96253975	405196	C	G	.	.	ALLELEID=393283;CLNDN=Hereditary_Paraganglioma-Pheochromocytoma_Syndromes;CLNDISDB=MONDO:MONDO:0017366,MedGen:C1708353,Orphanet:ORPHA29072;CLNHGVS=NC_000002.12:g.96253975C>G;CLNREVSTAT=criteria_provided,_single_submitter;CLNSIG=Uncertain_significance;CLNVC=single_nucleotide_variant;CLNVCSO=SO:0001483;GENEINFO=TMEM127:55654;MC=SO:0001583|missense_variant;ORIGIN=1;RS=1060500597;Pangolin=ENSG00000135956.9|45:0.0|46:-0.0
chr2	96253975	958007	C	T	.	.	ALLELEID=943162;CLNDN=Hereditary_Paraganglioma-Pheochromocytoma_Syndromes;CLNDISDB=MONDO:MONDO:0017366,MedGen:C1708353,Orphanet:ORPHA29072;CLNHGVS=NC_000002.12:g.96253975C>T;CLNREVSTAT=criteria_provided,_single_submitter;CLNSIG=Uncertain_significance;CLNVC=single_nucleotide_variant;CLNVCSO=SO:0001483;GENEINFO=TMEM127:55654;MC=SO:0001583|missense_variant;ORIGIN=1;Pangolin=ENSG00000135956.9|46:0.0|22:-0.0
chr2	96253980	1044240	C	G	.	.	ALLELEID=1024786;CLNDN=Hereditary_Paraganglioma-Pheochromocytoma_Syndromes;CLNDISDB=MONDO:MONDO:0017366,MedGen:C1708353,Orphanet:ORPHA29072;CLNHGVS=NC_000002.12:g.96253980C>G;CLNREVSTAT=criteria_provided,_single_submitter;CLNSIG=Uncertain_significance;CLNVC=single_nucleotide_variant;CLNVCSO=SO:0001483;GENEINFO=TMEM127:55654;MC=SO:0001583|missense_variant;ORIGIN=1;Pangolin=ENSG00000135956.9|-3:0.0|41:-0.0
chr2	96253980	1002831	C	T	.	.	ALLELEID=989044;CLNDN=Hereditary_Paraganglioma-Pheochromocytoma_Syndromes;CLNDISDB=MONDO:MONDO:0017366,MedGen:C1708353,Orphanet:ORPHA29072;CLNHGVS=NC_000002.12:g.96253980C>T;CLNREVSTAT=criteria_provided,_single_submitter;CLNSIG=Uncertain_significance;CLNVC=single_nucleotide_variant;CLNVCSO=SO:0001483;GENEINFO=TMEM127:55654;MC=SO:0001583|missense_variant;ORIGIN=1;Pangolin=ENSG00000135956.9|17:0.0|41:-0.0
chr2	96253999	486548	T	C	.	.	ALLELEID=473261;CLNDN=Hereditary_cancer-predisposing_syndrome|Hereditary_Paraganglioma-Pheochromocytoma_Syndromes;CLNDISDB=MONDO:MONDO:0015356,MedGen:C0027672,Orphanet:ORPHA140162,SNOMED_CT:699346009|MONDO:MONDO:0017366,MedGen:C1708353,Orphanet:ORPHA29072;CLNHGVS=NC_000002.12:g.96253999T>C;CLNREVSTAT=criteria_provided,_multiple_submitters,_no_conflicts;CLNSIG=Uncertain_significance;CLNVC=single_nucleotide_variant;CLNVCSO=SO:0001483;GENEINFO=TMEM127:55654;MC=SO:0001583|missense_variant;ORIGIN=1;RS=1553436876;Pangolin=ENSG00000135956.9|-19:0.01|22:-0.0
chr2	96254002	825582	C	A	.	.	ALLELEID=807440;CLNDN=Hereditary_cancer-predisposing_syndrome;CLNDISDB=MONDO:MONDO:0015356,MedGen:C0027672,Orphanet:ORPHA140162,SNOMED_CT:699346009;CLNHGVS=NC_000002.12:g.96254002C>A;CLNREVSTAT=criteria_provided,_single_submitter;CLNSIG=Uncertain_significance;CLNVC=single_nucleotide_variant;CLNVCSO=SO:0001483;GENEINFO=TMEM127:55654;MC=SO:0001583|missense_variant;ORIGIN=1;RS=149034651;Pangolin=ENSG00000135956.9|-5:0.02|48:-0.01
chr2	96254002	825579	C	T	.	.	AF_ESP=8e-05;AF_EXAC=2e-05;ALLELEID=807441;CLNDN=Hereditary_cancer-predisposing_syndrome|Hereditary_Paraganglioma-Pheochromocytoma_Syndromes;CLNDISDB=MONDO:MONDO:0015356,MedGen:C0027672,Orphanet:ORPHA140162,SNOMED_CT:699346009|MONDO:MONDO:0017366,MedGen:C1708353,Orphanet:ORPHA29072;CLNHGVS=NC_000002.12:g.96254002C>T;CLNREVSTAT=criteria_provided,_multiple_submitters,_no_conflicts;CLNSIG=Uncertain_significance;CLNVC=single_nucleotide_variant;CLNVCSO=SO:0001483;GENEINFO=TMEM127:55654;MC=SO:0001583|missense_variant;ORIGIN=1;RS=149034651;Pangolin=ENSG00000135956.9|-5:0.0|48:-0.0
chr2	96254005	568645	C	T	.	.	AF_EXAC=1e-05;ALLELEID=561010;CLNDN=Hereditary_Paraganglioma-Pheochromocytoma_Syndromes;CLNDISDB=MONDO:MONDO:0017366,MedGen:C1708353,Orphanet:ORPHA29072;CLNHGVS=NC_000002.12:g.96254005C>T;CLNREVSTAT=criteria_provided,_single_submitter;CLNSIG=Uncertain_significance;CLNVC=single_nucleotide_variant;CLNVCSO=SO:0001483;GENEINFO=TMEM127:55654;MC=SO:0001583|missense_variant;ORIGIN=1;RS=753594901;Pangolin=ENSG00000135956.9|-25:0.01|45:-0.0
chr2	96254006	463851	G	T	.	.	ALLELEID=451755;CLNDN=Hereditary_cancer-predisposing_syndrome|Hereditary_Paraganglioma-Pheochromocytoma_Syndromes;CLNDISDB=MONDO:MONDO:0015356,MedGen:C0027672,Orphanet:ORPHA140162,SNOMED_CT:699346009|MONDO:MONDO:0017366,MedGen:C1708353,Orphanet:ORPHA29072;CLNHGVS=NC_000002.12:g.96254006G>T;CLNREVSTAT=criteria_provided,_multiple_submitters,_no_conflicts;CLNSIG=Uncertain_significance;CLNVC=single_nucleotide_variant;CLNVCSO=SO:0001483;GENEINFO=TMEM127:55654;MC=SO:0001583|missense_variant;ORIGIN=1;RS=758676810;Pangolin=ENSG00000135956.9|15:0.01|44:-0.01
chr2	96254007	935374	A	C	.	.	ALLELEID=931622;CLNDN=Hereditary_Paraganglioma-Pheochromocytoma_Syndromes;CLNDISDB=MONDO:MONDO:0017366,MedGen:C1708353,Orphanet:ORPHA29072;CLNHGVS=NC_000002.12:g.96254007A>C;CLNREVSTAT=criteria_provided,_single_submitter;CLNSIG=Uncertain_significance;CLNVC=single_nucleotide_variant;CLNVCSO=SO:0001483;GENEINFO=TMEM127:55654;MC=SO:0001583|missense_variant;ORIGIN=1;Pangolin=ENSG00000135956.9|43:0.0|14:-0.0
chr2	96254018	1063545	G	C	.	.	ALLELEID=1041733;CLNDN=Hereditary_Paraganglioma-Pheochromocytoma_Syndromes;CLNDISDB=MONDO:MONDO:0017366,MedGen:C1708353,Orphanet:ORPHA29072;CLNHGVS=NC_000002.12:g.96254018G>C;CLNREVSTAT=criteria_provided,_single_submitter;CLNSIG=Uncertain_significance;CLNVC=single_nucleotide_variant;CLNVCSO=SO:0001483;GENEINFO=TMEM127:55654;MC=SO:0001819|synonymous_variant;ORIGIN=1;Pangolin=ENSG00000135956.9|1:0.0|2:-0.0
chr2	96254025	952912	G	A	.	.	ALLELEID=922952;CLNDN=Hereditary_Paraganglioma-Pheochromocytoma_Syndromes;CLNDISDB=MONDO:MONDO:0017366,MedGen:C1708353,Orphanet:ORPHA29072;CLNHGVS=NC_000002.12:g.96254025G>A;CLNREVSTAT=criteria_provided,_single_submitter;CLNSIG=Uncertain_significance;CLNVC=single_nucleotide_variant;CLNVCSO=SO:0001483;GENEINFO=TMEM127:55654;MC=SO:0001583|missense_variant;ORIGIN=1;Pangolin=ENSG00000135956.9|-5:0.0|25:-0.01
chr2	96254029	463850	C	T	.	.	AF_ESP=8e-05;ALLELEID=451764;CLNDN=Hereditary_cancer-predisposing_syndrome|Hereditary_Paraganglioma-Pheochromocytoma_Syndromes;CLNDISDB=MONDO:MONDO:0015356,MedGen:C0027672,Orphanet:ORPHA140162,SNOMED_CT:699346009|MONDO:MONDO:0017366,MedGen:C1708353,Orphanet:ORPHA29072;CLNHGVS=NC_000002.12:g.96254029C>T;CLNREVSTAT=criteria_provided,_multiple_submitters,_no_conflicts;CLNSIG=Uncertain_significance;CLNVC=single_nucleotide_variant;CLNVCSO=SO:0001483;GENEINFO=TMEM127:55654;MC=SO:0001583|missense_variant;ORIGIN=1;RS=372120755;Pangolin=ENSG00000135956.9|-32:0.0|21:-0.02
chr2	96254031	241224	T	C	.	.	AF_EXAC=5e-05;ALLELEID=239024;CLNDN=Hereditary_cancer-predisposing_syndrome|Hereditary_Paraganglioma-Pheochromocytoma_Syndromes;CLNDISDB=MONDO:MONDO:0015356,MedGen:C0027672,Orphanet:ORPHA140162,SNOMED_CT:699346009|MONDO:MONDO:0017366,MedGen:C1708353,Orphanet:ORPHA29072;CLNHGVS=NC_000002.12:g.96254031T>C;CLNREVSTAT=criteria_provided,_multiple_submitters,_no_conflicts;CLNSIG=Uncertain_significance;CLNVC=single_nucleotide_variant;CLNVCSO=SO:0001483;GENEINFO=TMEM127:55654;MC=SO:0001583|missense_variant;ORIGIN=1;RS=752030320;Pangolin=ENSG00000135956.9|19:0.01|-10:-0.0
chr2	96254035	532504	A	G	.	.	ALLELEID=518865;CLNDN=Hereditary_cancer-predisposing_syndrome|Hereditary_Paraganglioma-Pheochromocytoma_Syndromes;CLNDISDB=MONDO:MONDO:0015356,MedGen:C0027672,Orphanet:ORPHA140162,SNOMED_CT:699346009|MONDO:MONDO:0017366,MedGen:C1708353,Orphanet:ORPHA29072;CLNHGVS=NC_000002.12:g.96254035A>G;CLNREVSTAT=criteria_provided,_multiple_submitters,_no_conflicts;CLNSIG=Uncertain_significance;CLNVC=single_nucleotide_variant;CLNVCSO=SO:0001483;GENEINFO=TMEM127:55654;MC=SO:0001583|missense_variant;ORIGIN=1;RS=1553436892;Pangolin=ENSG00000135956.9|-14:0.0|2:-0.0
chr2	96254040	834789	T	C	.	.	ALLELEID=827131;CLNDN=Hereditary_Paraganglioma-Pheochromocytoma_Syndromes;CLNDISDB=MONDO:MONDO:0017366,MedGen:C1708353,Orphanet:ORPHA29072;CLNHGVS=NC_000002.12:g.96254040T>C;CLNREVSTAT=criteria_provided,_single_submitter;CLNSIG=Uncertain_significance;CLNVC=single_nucleotide_variant;CLNVCSO=SO:0001483;GENEINFO=TMEM127:55654;MC=SO:0001583|missense_variant;ORIGIN=1;Pangolin=ENSG00000135956.9|-43:0.0|10:-0.01
chr2	96254043	862521	T	C	.	.	ALLELEID=827132;CLNDN=Hereditary_Paraganglioma-Pheochromocytoma_Syndromes;CLNDISDB=MONDO:MONDO:0017366,MedGen:C1708353,Orphanet:ORPHA29072;CLNHGVS=NC_000002.12:g.96254043T>C;CLNREVSTAT=criteria_provided,_single_submitter;CLNSIG=Uncertain_significance;CLNVC=single_nucleotide_variant;CLNVCSO=SO:0001483;GENEINFO=TMEM127:55654;MC=SO:0001583|missense_variant;ORIGIN=1;Pangolin=ENSG00000135956.9|10:0.0|7:-0.0
chr2	96254047	652290	G	A	.	.	ALLELEID=630635;CLNDN=Hereditary_Paraganglioma-Pheochromocytoma_Syndromes;CLNDISDB=MONDO:MONDO:0017366,MedGen:C1708353,Orphanet:ORPHA29072;CLNHGVS=NC_000002.12:g.96254047G>A;CLNREVSTAT=criteria_provided,_single_submitter;CLNSIG=Uncertain_significance;CLNVC=single_nucleotide_variant;CLNVCSO=SO:0001483;GENEINFO=TMEM127:55654;MC=SO:0001587|nonsense;ORIGIN=1;RS=1573969322;Pangolin=ENSG00000135956.9|-50:0.0|3:-0.01
chr2	96254052	657670	T	C	.	.	ALLELEID=630636;CLNDN=Hereditary_Paraganglioma-Pheochromocytoma_Syndromes;CLNDISDB=MONDO:MONDO:0017366,MedGen:C1708353,Orphanet:ORPHA29072;CLNHGVS=NC_000002.12:g.96254052T>C;CLNREVSTAT=criteria_provided,_single_submitter;CLNSIG=Uncertain_significance;CLNVC=single_nucleotide_variant;CLNVCSO=SO:0001483;GENEINFO=TMEM127:55654;MC=SO:0001583|missense_variant;ORIGIN=1;RS=1231103743;Pangolin=ENSG00000135956.9|-31:0.0|-2:-0.03
chr2	96254053	337503	G	C	.	.	ALLELEID=288381;CLNDN=Pheochromocytoma|Hereditary_Paraganglioma-Pheochromocytoma_Syndromes;CLNDISDB=Human_Phenotype_Ontology:HP:0002666,MONDO:MONDO:0008233,MedGen:C0031511,OMIM:171300|MONDO:MONDO:0017366,MedGen:C1708353,Orphanet:ORPHA29072;CLNHGVS=NC_000002.12:g.96254053G>C;CLNREVSTAT=criteria_provided,_multiple_submitters,_no_conflicts;CLNSIG=Uncertain_significance;CLNVC=single_nucleotide_variant;CLNVCSO=SO:0001483;CLNVI=Illumina_Clinical_Services_Laboratory,Illumina:505138;GENEINFO=TMEM127:55654;MC=SO:0001583|missense_variant;ORIGIN=1;RS=769988721;Pangolin=ENSG00000135956.9|0:0.04|-3:-0.03
chr2	96254053	1006553	G	T	.	.	ALLELEID=989045;CLNDN=Hereditary_Paraganglioma-Pheochromocytoma_Syndromes;CLNDISDB=MONDO:MONDO:0017366,MedGen:C1708353,Orphanet:ORPHA29072;CLNHGVS=NC_000002.12:g.96254053G>T;CLNREVSTAT=criteria_provided,_single_submitter;CLNSIG=Uncertain_significance;CLNVC=single_nucleotide_variant;CLNVCSO=SO:0001483;GENEINFO=TMEM127:55654;MC=SO:0001583|missense_variant;ORIGIN=1;Pangolin=ENSG00000135956.9|0:0.0|-3:-0.03
chr2	96254063	639242	G	C	.	.	ALLELEID=630637;CLNDN=Hereditary_Paraganglioma-Pheochromocytoma_Syndromes;CLNDISDB=MONDO:MONDO:0017366,MedGen:C1708353,Orphanet:ORPHA29072;CLNHGVS=NC_000002.12:g.96254063G>C;CLNREVSTAT=criteria_provided,_single_submitter;CLNSIG=Uncertain_significance;CLNVC=single_nucleotide_variant;CLNVCSO=SO:0001483;GENEINFO=TMEM127:55654;MC=SO:0001583|missense_variant;ORIGIN=1;RS=987656498;Pangolin=ENSG00000135956.9|-43:0.0|-13:-0.01
chr2	96254074	857430	A	G	.	.	ALLELEID=827133;CLNDN=Hereditary_Paraganglioma-Pheochromocytoma_Syndromes;CLNDISDB=MONDO:MONDO:0017366,MedGen:C1708353,Orphanet:ORPHA29072;CLNHGVS=NC_000002.12:g.96254074A>G;CLNREVSTAT=criteria_provided,_single_submitter;CLNSIG=Uncertain_significance;CLNVC=single_nucleotide_variant;CLNVCSO=SO:0001483;GENEINFO=TMEM127:55654;MC=SO:0001583|missense_variant;ORIGIN=1;Pangolin=ENSG00000135956.9|41:0.0|-24:-0.01
chr2	96254082	1057964	T	A	.	.	ALLELEID=1041734;CLNDN=Hereditary_Paraganglioma-Pheochromocytoma_Syndromes;CLNDISDB=MONDO:MONDO:0017366,MedGen:C1708353,Orphanet:ORPHA29072;CLNHGVS=NC_000002.12:g.96254082T>A;CLNREVSTAT=criteria_provided,_single_submitter;CLNSIG=Uncertain_significance;CLNVC=single_nucleotide_variant;CLNVCSO=SO:0001483;GENEINFO=TMEM127:55654;MC=SO:0001583|missense_variant;ORIGIN=1;Pangolin=ENSG00000135956.9|-32:0.0|33:-0.0
chr2	96254095	463848	T	A	.	.	ALLELEID=451506;CLNDN=Hereditary_Paraganglioma-Pheochromocytoma_Syndromes;CLNDISDB=MONDO:MONDO:0017366,MedGen:C1708353,Orphanet:ORPHA29072;CLNHGVS=NC_000002.12:g.96254095T>A;CLNREVSTAT=criteria_provided,_single_submitter;CLNSIG=Uncertain_significance;CLNVC=single_nucleotide_variant;CLNVCSO=SO:0001483;GENEINFO=TMEM127:55654;MC=SO:0001583|missense_variant;ORIGIN=1;RS=896909534;Pangolin=ENSG00000135956.9|-42:0.0|20:-0.0
chr2	96254098	463847	C	T	.	.	AF_EXAC=1e-05;ALLELEID=451846;CLNDN=Pheochromocytoma|Hereditary_cancer-predisposing_syndrome|Hereditary_Paraganglioma-Pheochromocytoma_Syndromes;CLNDISDB=Human_Phenotype_Ontology:HP:0002666,MONDO:MONDO:0008233,MedGen:C0031511,OMIM:171300|MONDO:MONDO:0015356,MedGen:C0027672,Orphanet:ORPHA140162,SNOMED_CT:699346009|MONDO:MONDO:0017366,MedGen:C1708353,Orphanet:ORPHA29072;CLNHGVS=NC_000002.12:g.96254098C>T;CLNREVSTAT=criteria_provided,_multiple_submitters,_no_conflicts;CLNSIG=Uncertain_significance;CLNVC=single_nucleotide_variant;CLNVCSO=SO:0001483;GENEINFO=TMEM127:55654;MC=SO:0001583|missense_variant;ORIGIN=1;RS=772153618;Pangolin=ENSG00000135956.9|-48:0.0|9:-0.0
chr2	96254101	844934	T	G	.	.	ALLELEID=827134;CLNDN=Hereditary_Paraganglioma-Pheochromocytoma_Syndromes;CLNDISDB=MONDO:MONDO:0017366,MedGen:C1708353,Orphanet:ORPHA29072;CLNHGVS=NC_000002.12:g.96254101T>G;CLNREVSTAT=criteria_provided,_single_submitter;CLNSIG=Uncertain_significance;CLNVC=single_nucleotide_variant;CLNVCSO=SO:0001483;GENEINFO=TMEM127:55654;MC=SO:0001583|missense_variant;ORIGIN=1;Pangolin=ENSG00000135956.9|-48:0.01|14:-0.0
chr2	96254106	532503	C	A	.	.	ALLELEID=518866;CLNDN=Hereditary_Paraganglioma-Pheochromocytoma_Syndromes;CLNDISDB=MONDO:MONDO:0017366,MedGen:C1708353,Orphanet:ORPHA29072;CLNHGVS=NC_000002.12:g.96254106C>A;CLNREVSTAT=criteria_provided,_single_submitter;CLNSIG=Uncertain_significance;CLNVC=single_nucleotide_variant;CLNVCSO=SO:0001483;GENEINFO=TMEM127:55654;MC=SO:0001583|missense_variant;ORIGIN=1;RS=121908828;Pangolin=ENSG00000135956.9|1:0.01|9:-0.0
chr2	96254112	405203	A	G	.	.	ALLELEID=393284;CLNDN=Hereditary_cancer-predisposing_syndrome|Hereditary_Paraganglioma-Pheochromocytoma_Syndromes;CLNDISDB=MONDO:MONDO:0015356,MedGen:C0027672,Orphanet:ORPHA140162,SNOMED_CT:699346009|MONDO:MONDO:0017366,MedGen:C1708353,Orphanet:ORPHA29072;CLNHGVS=NC_000002.12:g.96254112A>G;CLNREVSTAT=criteria_provided,_multiple_submitters,_no_conflicts;CLNSIG=Uncertain_significance;CLNVC=single_nucleotide_variant;CLNVCSO=SO:0001483;GENEINFO=TMEM127:55654;MC=SO:0001583|missense_variant;ORIGIN=1;RS=772714957;Pangolin=ENSG00000135956.9|-5:0.01|-5:-0.0
chr2	96254113	969995	G	C	.	.	ALLELEID=953255;CLNDN=Hereditary_Paraganglioma-Pheochromocytoma_Syndromes;CLNDISDB=MONDO:MONDO:0017366,MedGen:C1708353,Orphanet:ORPHA29072;CLNHGVS=NC_000002.12:g.96254113G>C;CLNREVSTAT=criteria_provided,_single_submitter;CLNSIG=Uncertain_significance;CLNVC=single_nucleotide_variant;CLNVCSO=SO:0001483;GENEINFO=TMEM127:55654;MC=SO:0001583|missense_variant;ORIGIN=1;Pangolin=ENSG00000135956.9|2:0.0|-6:-0.0
chr2	96254121	801731	A	C	.	.	AF_EXAC=4e-05;ALLELEID=790301;CLNDN=Pheochromocytoma|Hereditary_Paraganglioma-Pheochromocytoma_Syndromes;CLNDISDB=Human_Phenotype_Ontology:HP:0002666,MONDO:MONDO:0008233,MedGen:C0031511,OMIM:171300|MONDO:MONDO:0017366,MedGen:C1708353,Orphanet:ORPHA29072;CLNHGVS=NC_000002.12:g.96254121A>C;CLNREVSTAT=criteria_provided,_multiple_submitters,_no_conflicts;CLNSIG=Uncertain_significance;CLNVC=single_nucleotide_variant;CLNVCSO=SO:0001483;GENEINFO=TMEM127:55654;MC=SO:0001627|intron_variant;ORIGIN=1;RS=765971817;Pangolin=ENSG00000135956.9|-14:0.0|-6:-0.02
chr2	96254834	405193	C	A	.	.	AF_ESP=0.00015;ALLELEID=393123;CLNDN=Hereditary_cancer-predisposing_syndrome|Hereditary_Paraganglioma-Pheochromocytoma_Syndromes;CLNDISDB=MONDO:MONDO:0015356,MedGen:C0027672,Orphanet:ORPHA140162,SNOMED_CT:699346009|MONDO:MONDO:0017366,MedGen:C1708353,Orphanet:ORPHA29072;CLNHGVS=NC_000002.12:g.96254834C>A;CLNREVSTAT=criteria_provided,_conflicting_interpretations;CLNSIG=Conflicting_interpretations_of_pathogenicity;CLNSIGCONF=Likely_benign(1),Uncertain_significance(1);CLNVC=single_nucleotide_variant;CLNVCSO=SO:0001483;GENEINFO=TMEM127:55654;MC=SO:0001819|synonymous_variant;ORIGIN=1;RS=143522428;Pangolin=ENSG00000135956.9|2:0.0|11:-0.0
chr2	96254834	1003308	C	G	.	.	ALLELEID=989046;CLNDN=Hereditary_Paraganglioma-Pheochromocytoma_Syndromes;CLNDISDB=MONDO:MONDO:0017366,MedGen:C1708353,Orphanet:ORPHA29072;CLNHGVS=NC_000002.12:g.96254834C>G;CLNREVSTAT=criteria_provided,_single_submitter;CLNSIG=Uncertain_significance;CLNVC=single_nucleotide_variant;CLNVCSO=SO:0001483;GENEINFO=TMEM127:55654;MC=SO:0001819|synonymous_variant;ORIGIN=1;Pangolin=ENSG00000135956.9|-8:0.0|-1:-0.01
chr2	96254834	640435	C	T	.	.	AF_TGP=0.0002;ALLELEID=630638;CLNDN=Hereditary_Paraganglioma-Pheochromocytoma_Syndromes;CLNDISDB=MONDO:MONDO:0017366,MedGen:C1708353,Orphanet:ORPHA29072;CLNHGVS=NC_000002.12:g.96254834C>T;CLNREVSTAT=criteria_provided,_single_submitter;CLNSIG=Uncertain_significance;CLNVC=single_nucleotide_variant;CLNVCSO=SO:0001483;GENEINFO=TMEM127:55654;MC=SO:0001819|synonymous_variant;ORIGIN=1;RS=143522428;Pangolin=ENSG00000135956.9|-1:0.0|11:-0.0
chr2	96254835	571648	G	A	.	.	ALLELEID=562120;CLNDN=Hereditary_cancer-predisposing_syndrome|Hereditary_Paraganglioma-Pheochromocytoma_Syndromes;CLNDISDB=MONDO:MONDO:0015356,MedGen:C0027672,Orphanet:ORPHA140162,SNOMED_CT:699346009|MONDO:MONDO:0017366,MedGen:C1708353,Orphanet:ORPHA29072;CLNHGVS=NC_000002.12:g.96254835G>A;CLNREVSTAT=criteria_provided,_multiple_submitters,_no_conflicts;CLNSIG=Uncertain_significance;CLNVC=single_nucleotide_variant;CLNVCSO=SO:0001483;GENEINFO=TMEM127:55654;MC=SO:0001583|missense_variant;ORIGIN=1;RS=759138897;Pangolin=ENSG00000135956.9|10:0.0|-2:-0.0
chr2	96254841	824508	A	T	.	.	ALLELEID=807445;CLNDN=Hereditary_cancer-predisposing_syndrome|Hereditary_Paraganglioma-Pheochromocytoma_Syndromes;CLNDISDB=MONDO:MONDO:0015356,MedGen:C0027672,Orphanet:ORPHA140162,SNOMED_CT:699346009|MONDO:MONDO:0017366,MedGen:C1708353,Orphanet:ORPHA29072;CLNHGVS=NC_000002.12:g.96254841A>T;CLNREVSTAT=criteria_provided,_multiple_submitters,_no_conflicts;CLNSIG=Uncertain_significance;CLNVC=single_nucleotide_variant;CLNVCSO=SO:0001483;GENEINFO=TMEM127:55654;MC=SO:0001583|missense_variant;ORIGIN=1;RS=1573970063;Pangolin=ENSG00000135956.9|-8:0.0|4:-0.01
chr2	96254844	142056	T	C	.	.	AF_EXAC=2e-05;ALLELEID=151770;CLNDN=Hereditary_cancer-predisposing_syndrome|Hereditary_Paraganglioma-Pheochromocytoma_Syndromes|Pheochromocytoma,_susceptibility_to;CLNDISDB=MONDO:MONDO:0015356,MedGen:C0027672,Orphanet:ORPHA140162,SNOMED_CT:699346009|MONDO:MONDO:0017366,MedGen:C1708353,Orphanet:ORPHA29072|MedGen:C3149711;CLNHGVS=NC_000002.12:g.96254844T>C;CLNREVSTAT=criteria_provided,_multiple_submitters,_no_conflicts;CLNSIG=Uncertain_significance;CLNVC=single_nucleotide_variant;CLNVCSO=SO:0001483;GENEINFO=TMEM127:55654;MC=SO:0001583|missense_variant;ORIGIN=1;RS=587782203;Pangolin=ENSG00000135956.9|1:0.01|-11:-0.0
chr2	96254847	824428	G	A	.	.	ALLELEID=807446;CLNDN=Hereditary_cancer-predisposing_syndrome;CLNDISDB=MONDO:MONDO:0015356,MedGen:C0027672,Orphanet:ORPHA140162,SNOMED_CT:699346009;CLNHGVS=NC_000002.12:g.96254847G>A;CLNREVSTAT=criteria_provided,_single_submitter;CLNSIG=Uncertain_significance;CLNVC=single_nucleotide_variant;CLNVCSO=SO:0001483;GENEINFO=TMEM127:55654;MC=SO:0001583|missense_variant;ORIGIN=1;RS=1573970073;Pangolin=ENSG00000135956.9|-14:0.0|-14:-0.0
chr2	96254851	647414	A	T	.	.	ALLELEID=630639;CLNDN=Hereditary_Paraganglioma-Pheochromocytoma_Syndromes;CLNDISDB=MONDO:MONDO:0017366,MedGen:C1708353,Orphanet:ORPHA29072;CLNHGVS=NC_000002.12:g.96254851A>T;CLNREVSTAT=criteria_provided,_single_submitter;CLNSIG=Uncertain_significance;CLNVC=single_nucleotide_variant;CLNVCSO=SO:0001483;GENEINFO=TMEM127:55654;MC=SO:0001583|missense_variant;ORIGIN=1;RS=1573970081;Pangolin=ENSG00000135956.9|-18:0.0|-6:-0.0
chr2	96254859	957970	C	A	.	.	ALLELEID=943163;CLNDN=Hereditary_Paraganglioma-Pheochromocytoma_Syndromes;CLNDISDB=MONDO:MONDO:0017366,MedGen:C1708353,Orphanet:ORPHA29072;CLNHGVS=NC_000002.12:g.96254859C>A;CLNREVSTAT=criteria_provided,_single_submitter;CLNSIG=Uncertain_significance;CLNVC=single_nucleotide_variant;CLNVCSO=SO:0001483;GENEINFO=TMEM127:55654;MC=SO:0001583|missense_variant;ORIGIN=1;Pangolin=ENSG00000135956.9|-14:0.0|-26:-0.0
chr2	96254859	863653	C	T	.	.	ALLELEID=827136;CLNDN=Hereditary_Paraganglioma-Pheochromocytoma_Syndromes;CLNDISDB=MONDO:MONDO:0017366,MedGen:C1708353,Orphanet:ORPHA29072;CLNHGVS=NC_000002.12:g.96254859C>T;CLNREVSTAT=criteria_provided,_single_submitter;CLNSIG=Uncertain_significance;CLNVC=single_nucleotide_variant;CLNVCSO=SO:0001483;GENEINFO=TMEM127:55654;MC=SO:0001583|missense_variant;ORIGIN=1;Pangolin=ENSG00000135956.9|4:0.0|-26:-0.0
chr2	96254860	639809	G	A	.	.	AF_EXAC=1e-05;ALLELEID=630640;CLNDN=Hereditary_Paraganglioma-Pheochromocytoma_Syndromes;CLNDISDB=MONDO:MONDO:0017366,MedGen:C1708353,Orphanet:ORPHA29072;CLNHGVS=NC_000002.12:g.96254860G>A;CLNREVSTAT=criteria_provided,_single_submitter;CLNSIG=Uncertain_significance;CLNVC=single_nucleotide_variant;CLNVCSO=SO:0001483;GENEINFO=TMEM127:55654;MC=SO:0001583|missense_variant;ORIGIN=1;RS=759261535;Pangolin=ENSG00000135956.9|3:0.0|-27:-0.01
chr2	96254862	824247	C	T	.	.	AF_EXAC=1e-05;ALLELEID=807447;CLNDN=Hereditary_cancer-predisposing_syndrome|Hereditary_Paraganglioma-Pheochromocytoma_Syndromes;CLNDISDB=MONDO:MONDO:0015356,MedGen:C0027672,Orphanet:ORPHA140162,SNOMED_CT:699346009|MONDO:MONDO:0017366,MedGen:C1708353,Orphanet:ORPHA29072;CLNHGVS=NC_000002.12:g.96254862C>T;CLNREVSTAT=criteria_provided,_multiple_submitters,_no_conflicts;CLNSIG=Uncertain_significance;CLNVC=single_nucleotide_variant;CLNVCSO=SO:0001483;GENEINFO=TMEM127:55654;MC=SO:0001583|missense_variant;ORIGIN=1;RS=777665433;Pangolin=ENSG00000135956.9|-29:0.0|-17:-0.0
chr2	96254863	337504	G	A	.	.	AF_EXAC=1e-05;ALLELEID=287607;CLNDN=Pheochromocytoma|Hereditary_cancer-predisposing_syndrome|Hereditary_Paraganglioma-Pheochromocytoma_Syndromes;CLNDISDB=Human_Phenotype_Ontology:HP:0002666,MONDO:MONDO:0008233,MedGen:C0031511,OMIM:171300|MONDO:MONDO:0015356,MedGen:C0027672,Orphanet:ORPHA140162,SNOMED_CT:699346009|MONDO:MONDO:0017366,MedGen:C1708353,Orphanet:ORPHA29072;CLNHGVS=NC_000002.12:g.96254863G>A;CLNREVSTAT=criteria_provided,_multiple_submitters,_no_conflicts;CLNSIG=Uncertain_significance;CLNVC=single_nucleotide_variant;CLNVCSO=SO:0001483;CLNVI=Illumina_Clinical_Services_Laboratory,Illumina:814447;GENEINFO=TMEM127:55654;MC=SO:0001583|missense_variant;ORIGIN=1;RS=746883021;Pangolin=ENSG00000135956.9|1:0.0|-30:-0.0
chr2	96254865	463844	G	A	.	.	AF_EXAC=1e-05;ALLELEID=451857;CLNDN=Hereditary_Paraganglioma-Pheochromocytoma_Syndromes;CLNDISDB=MONDO:MONDO:0017366,MedGen:C1708353,Orphanet:ORPHA29072;CLNHGVS=NC_000002.12:g.96254865G>A;CLNREVSTAT=criteria_provided,_single_submitter;CLNSIG=Uncertain_significance;CLNVC=single_nucleotide_variant;CLNVCSO=SO:0001483;GENEINFO=TMEM127:55654;MC=SO:0001583|missense_variant;ORIGIN=1;RS=775944671;Pangolin=ENSG00000135956.9|-32:0.0|-32:-0.0
chr2	96254871	486545	T	C	.	.	AF_ESP=8e-05;ALLELEID=473310;CLNDN=Hereditary_cancer-predisposing_syndrome;CLNDISDB=MONDO:MONDO:0015356,MedGen:C0027672,Orphanet:ORPHA140162,SNOMED_CT:699346009;CLNHGVS=NC_000002.12:g.96254871T>C;CLNREVSTAT=criteria_provided,_single_submitter;CLNSIG=Uncertain_significance;CLNVC=single_nucleotide_variant;CLNVCSO=SO:0001483;GENEINFO=TMEM127:55654;MC=SO:0001583|missense_variant;ORIGIN=1;RS=377430566;Pangolin=ENSG00000135956.9|-1:0.0|-38:-0.0
chr2	96254878	532521	C	T	.	.	ALLELEID=518769;CLNDN=Hereditary_Paraganglioma-Pheochromocytoma_Syndromes;CLNDISDB=MONDO:MONDO:0017366,MedGen:C1708353,Orphanet:ORPHA29072;CLNHGVS=NC_000002.12:g.96254878C>T;CLNREVSTAT=criteria_provided,_single_submitter;CLNSIG=Uncertain_significance;CLNVC=single_nucleotide_variant;CLNVCSO=SO:0001483;GENEINFO=TMEM127:55654;MC=SO:0001583|missense_variant;ORIGIN=1;RS=1553436990;Pangolin=ENSG00000135956.9|-33:0.0|43:-0.0
chr2	96254883	960997	T	C	.	.	ALLELEID=943164;CLNDN=Hereditary_Paraganglioma-Pheochromocytoma_Syndromes;CLNDISDB=MONDO:MONDO:0017366,MedGen:C1708353,Orphanet:ORPHA29072;CLNHGVS=NC_000002.12:g.96254883T>C;CLNREVSTAT=criteria_provided,_single_submitter;CLNSIG=Uncertain_significance;CLNVC=single_nucleotide_variant;CLNVCSO=SO:0001483;GENEINFO=TMEM127:55654;MC=SO:0001583|missense_variant;ORIGIN=1;Pangolin=ENSG00000135956.9|1:0.0|-50:-0.0
chr2	96254889	486542	G	A	.	.	AF_EXAC=1e-05;ALLELEID=473427;CLNDN=Hereditary_cancer-predisposing_syndrome|Hereditary_Paraganglioma-Pheochromocytoma_Syndromes;CLNDISDB=MONDO:MONDO:0015356,MedGen:C0027672,Orphanet:ORPHA140162,SNOMED_CT:699346009|MONDO:MONDO:0017366,MedGen:C1708353,Orphanet:ORPHA29072;CLNHGVS=NC_000002.12:g.96254889G>A;CLNREVSTAT=criteria_provided,_multiple_submitters,_no_conflicts;CLNSIG=Uncertain_significance;CLNVC=single_nucleotide_variant;CLNVCSO=SO:0001483;GENEINFO=TMEM127:55654;MC=SO:0001583|missense_variant;ORIGIN=1;RS=769359648;Pangolin=ENSG00000135956.9|-5:0.0|32:-0.0
chr2	96254899	639331	C	T	.	.	ALLELEID=630641;CLNDN=Hereditary_Paraganglioma-Pheochromocytoma_Syndromes;CLNDISDB=MONDO:MONDO:0017366,MedGen:C1708353,Orphanet:ORPHA29072;CLNHGVS=NC_000002.12:g.96254899C>T;CLNREVSTAT=criteria_provided,_single_submitter;CLNSIG=Uncertain_significance;CLNVC=single_nucleotide_variant;CLNVCSO=SO:0001483;GENEINFO=TMEM127:55654;MC=SO:0001583|missense_variant;ORIGIN=1;RS=930453941;Pangolin=ENSG00000135956.9|22:0.0|22:-0.0
chr2	96254907	1003684	A	G	.	.	ALLELEID=989047;CLNDN=Hereditary_Paraganglioma-Pheochromocytoma_Syndromes;CLNDISDB=MONDO:MONDO:0017366,MedGen:C1708353,Orphanet:ORPHA29072;CLNHGVS=NC_000002.12:g.96254907A>G;CLNREVSTAT=criteria_provided,_single_submitter;CLNSIG=Uncertain_significance;CLNVC=single_nucleotide_variant;CLNVCSO=SO:0001483;GENEINFO=TMEM127:55654;MC=SO:0001583|missense_variant;ORIGIN=1;Pangolin=ENSG00000135956.9|1:0.0|14:-0.0
chr2	96254911	570139	A	G	.	.	ALLELEID=561020;CLNDN=Hereditary_Paraganglioma-Pheochromocytoma_Syndromes;CLNDISDB=MONDO:MONDO:0017366,MedGen:C1708353,Orphanet:ORPHA29072;CLNHGVS=NC_000002.12:g.96254911A>G;CLNREVSTAT=criteria_provided,_single_submitter;CLNSIG=Uncertain_significance;CLNVC=single_nucleotide_variant;CLNVCSO=SO:0001483;GENEINFO=TMEM127:55654;MC=SO:0001583|missense_variant;ORIGIN=1;RS=1558752478;Pangolin=ENSG00000135956.9|10:0.0|-27:-0.0
chr2	96254914	1005943	C	A	.	.	ALLELEID=989048;CLNDN=Hereditary_Paraganglioma-Pheochromocytoma_Syndromes;CLNDISDB=MONDO:MONDO:0017366,MedGen:C1708353,Orphanet:ORPHA29072;CLNHGVS=NC_000002.12:g.96254914C>A;CLNREVSTAT=criteria_provided,_single_submitter;CLNSIG=Uncertain_significance;CLNVC=single_nucleotide_variant;CLNVCSO=SO:0001483;GENEINFO=TMEM127:55654;MC=SO:0001583|missense_variant;ORIGIN=1;Pangolin=ENSG00000135956.9|-30:0.0|7:-0.0
chr2	96254914	1006366	C	G	.	.	ALLELEID=989049;CLNDN=Hereditary_Paraganglioma-Pheochromocytoma_Syndromes;CLNDISDB=MONDO:MONDO:0017366,MedGen:C1708353,Orphanet:ORPHA29072;CLNHGVS=NC_000002.12:g.96254914C>G;CLNREVSTAT=criteria_provided,_single_submitter;CLNSIG=Uncertain_significance;CLNVC=single_nucleotide_variant;CLNVCSO=SO:0001483;GENEINFO=TMEM127:55654;MC=SO:0001583|missense_variant;ORIGIN=1;Pangolin=ENSG00000135956.9|-30:0.0|7:-0.0
chr2	96254914	933646	C	T	.	.	ALLELEID=931623;CLNDN=Hereditary_Paraganglioma-Pheochromocytoma_Syndromes;CLNDISDB=MONDO:MONDO:0017366,MedGen:C1708353,Orphanet:ORPHA29072;CLNHGVS=NC_000002.12:g.96254914C>T;CLNREVSTAT=criteria_provided,_single_submitter;CLNSIG=Uncertain_significance;CLNVC=single_nucleotide_variant;CLNVCSO=SO:0001483;GENEINFO=TMEM127:55654;MC=SO:0001583|missense_variant;ORIGIN=1;Pangolin=ENSG00000135956.9|7:0.0|7:-0.0
chr2	96254916	957387	G	A	.	.	ALLELEID=943165;CLNDN=Hereditary_Paraganglioma-Pheochromocytoma_Syndromes;CLNDISDB=MONDO:MONDO:0017366,MedGen:C1708353,Orphanet:ORPHA29072;CLNHGVS=NC_000002.12:g.96254916G>A;CLNREVSTAT=criteria_provided,_single_submitter;CLNSIG=Uncertain_significance;CLNVC=single_nucleotide_variant;CLNVCSO=SO:0001483;GENEINFO=TMEM127:55654;MC=SO:0001583|missense_variant;ORIGIN=1;Pangolin=ENSG00000135956.9|5:0.0|5:-0.0
chr2	96254917	823332	A	G	.	.	AF_EXAC=1e-05;ALLELEID=807449;CLNDN=Hereditary_cancer-predisposing_syndrome|Hereditary_Paraganglioma-Pheochromocytoma_Syndromes;CLNDISDB=MONDO:MONDO:0015356,MedGen:C0027672,Orphanet:ORPHA140162,SNOMED_CT:699346009|MONDO:MONDO:0017366,MedGen:C1708353,Orphanet:ORPHA29072;CLNHGVS=NC_000002.12:g.96254917A>G;CLNREVSTAT=criteria_provided,_multiple_submitters,_no_conflicts;CLNSIG=Uncertain_significance;CLNVC=single_nucleotide_variant;CLNVCSO=SO:0001483;GENEINFO=TMEM127:55654;MC=SO:0001583|missense_variant;ORIGIN=1;RS=761032675;Pangolin=ENSG00000135956.9|4:0.0|4:-0.0
chr2	96254919	480805	A	G	.	.	ALLELEID=473296;CLNDN=Hereditary_cancer-predisposing_syndrome;CLNDISDB=MONDO:MONDO:0015356,MedGen:C0027672,Orphanet:ORPHA140162,SNOMED_CT:699346009;CLNHGVS=NC_000002.12:g.96254919A>G;CLNREVSTAT=criteria_provided,_single_submitter;CLNSIG=Uncertain_significance;CLNVC=single_nucleotide_variant;CLNVCSO=SO:0001483;GENEINFO=TMEM127:55654;MC=SO:0001583|missense_variant;ORIGIN=1;RS=1553437004;Pangolin=ENSG00000135956.9|0:0.0|2:-0.0
chr2	96254921	480811	A	C	.	.	ALLELEID=473272;CLNDN=Hereditary_cancer-predisposing_syndrome;CLNDISDB=MONDO:MONDO:0015356,MedGen:C0027672,Orphanet:ORPHA140162,SNOMED_CT:699346009;CLNHGVS=NC_000002.12:g.96254921A>C;CLNREVSTAT=criteria_provided,_single_submitter;CLNSIG=Uncertain_significance;CLNVC=single_nucleotide_variant;CLNVCSO=SO:0001483;GENEINFO=TMEM127:55654;MC=SO:0001583|missense_variant;ORIGIN=1;RS=1553437007;Pangolin=ENSG00000135956.9|0:0.02|-37:-0.0
chr2	96254928	663875	A	C	.	.	ALLELEID=630642;CLNDN=Hereditary_Paraganglioma-Pheochromocytoma_Syndromes;CLNDISDB=MONDO:MONDO:0017366,MedGen:C1708353,Orphanet:ORPHA29072;CLNHGVS=NC_000002.12:g.96254928A>C;CLNREVSTAT=criteria_provided,_single_submitter;CLNSIG=Uncertain_significance;CLNVC=single_nucleotide_variant;CLNVCSO=SO:0001483;GENEINFO=TMEM127:55654;MC=SO:0001583|missense_variant;ORIGIN=1;RS=766918841;Pangolin=ENSG00000135956.9|49:0.0|-7:-0.0
chr2	96254928	656737	A	G	.	.	AF_EXAC=2e-05;ALLELEID=630643;CLNDN=Hereditary_Paraganglioma-Pheochromocytoma_Syndromes;CLNDISDB=MONDO:MONDO:0017366,MedGen:C1708353,Orphanet:ORPHA29072;CLNHGVS=NC_000002.12:g.96254928A>G;CLNREVSTAT=criteria_provided,_single_submitter;CLNSIG=Uncertain_significance;CLNVC=single_nucleotide_variant;CLNVCSO=SO:0001483;GENEINFO=TMEM127:55654;MC=SO:0001583|missense_variant;ORIGIN=1;RS=766918841;Pangolin=ENSG00000135956.9|49:0.0|-7:-0.0
chr2	96254930	1055042	G	C	.	.	ALLELEID=1041735;CLNDN=Hereditary_Paraganglioma-Pheochromocytoma_Syndromes;CLNDISDB=MONDO:MONDO:0017366,MedGen:C1708353,Orphanet:ORPHA29072;CLNHGVS=NC_000002.12:g.96254930G>C;CLNREVSTAT=criteria_provided,_single_submitter;CLNSIG=Uncertain_significance;CLNVC=single_nucleotide_variant;CLNVCSO=SO:0001483;GENEINFO=TMEM127:55654;MC=SO:0001583|missense_variant;ORIGIN=1;Pangolin=ENSG00000135956.9|-9:0.0|47:-0.0
chr2	96254943	337505	C	G	.	.	ALLELEID=291319;CLNDN=Pheochromocytoma;CLNDISDB=Human_Phenotype_Ontology:HP:0002666,MONDO:MONDO:0008233,MedGen:C0031511,OMIM:171300;CLNHGVS=NC_000002.12:g.96254943C>G;CLNREVSTAT=criteria_provided,_single_submitter;CLNSIG=Uncertain_significance;CLNVC=single_nucleotide_variant;CLNVCSO=SO:0001483;CLNVI=Illumina_Clinical_Services_Laboratory,Illumina:256936;GENEINFO=TMEM127:55654;MC=SO:0001583|missense_variant;ORIGIN=1;RS=886056447;Pangolin=ENSG00000135956.9|-22:0.0|34:-0.0
chr2	96254944	1060005	A	G	.	.	ALLELEID=1041736;CLNDN=Hereditary_Paraganglioma-Pheochromocytoma_Syndromes;CLNDISDB=MONDO:MONDO:0017366,MedGen:C1708353,Orphanet:ORPHA29072;CLNHGVS=NC_000002.12:g.96254944A>G;CLNREVSTAT=criteria_provided,_single_submitter;CLNSIG=Uncertain_significance;CLNVC=single_nucleotide_variant;CLNVCSO=SO:0001483;GENEINFO=TMEM127:55654;MC=SO:0001583|missense_variant;ORIGIN=1;Pangolin=ENSG00000135956.9|33:0.0|-23:-0.0
chr2	96254944	655124	A	T	.	.	ALLELEID=630644;CLNDN=Hereditary_Paraganglioma-Pheochromocytoma_Syndromes;CLNDISDB=MONDO:MONDO:0017366,MedGen:C1708353,Orphanet:ORPHA29072;CLNHGVS=NC_000002.12:g.96254944A>T;CLNREVSTAT=criteria_provided,_single_submitter;CLNSIG=Uncertain_significance;CLNVC=single_nucleotide_variant;CLNVCSO=SO:0001483;GENEINFO=TMEM127:55654;MC=SO:0001583|missense_variant;ORIGIN=1;RS=1573970265;Pangolin=ENSG00000135956.9|33:0.0|-23:-0.0
chr2	96254950	845318	C	G	.	.	ALLELEID=827138;CLNDN=Hereditary_Paraganglioma-Pheochromocytoma_Syndromes;CLNDISDB=MONDO:MONDO:0017366,MedGen:C1708353,Orphanet:ORPHA29072;CLNHGVS=NC_000002.12:g.96254950C>G;CLNREVSTAT=criteria_provided,_single_submitter;CLNSIG=Uncertain_significance;CLNVC=single_nucleotide_variant;CLNVCSO=SO:0001483;GENEINFO=TMEM127:55654;MC=SO:0001583|missense_variant;ORIGIN=1;Pangolin=ENSG00000135956.9|47:0.0|27:-0.0
chr2	96254950	241222	C	T	.	.	AF_ESP=8e-05;AF_EXAC=5e-05;ALLELEID=239026;CLNDN=Pheochromocytoma|Hereditary_cancer-predisposing_syndrome|Hereditary_Paraganglioma-Pheochromocytoma_Syndromes;CLNDISDB=Human_Phenotype_Ontology:HP:0002666,MONDO:MONDO:0008233,MedGen:C0031511,OMIM:171300|MONDO:MONDO:0015356,MedGen:C0027672,Orphanet:ORPHA140162,SNOMED_CT:699346009|MONDO:MONDO:0017366,MedGen:C1708353,Orphanet:ORPHA29072;CLNHGVS=NC_000002.12:g.96254950C>T;CLNREVSTAT=criteria_provided,_conflicting_interpretations;CLNSIG=Conflicting_interpretations_of_pathogenicity;CLNSIGCONF=Likely_benign(2),Uncertain_significance(1);CLNVC=single_nucleotide_variant;CLNVCSO=SO:0001483;CLNVI=Illumina_Clinical_Services_Laboratory,Illumina:1392441;GENEINFO=TMEM127:55654;MC=SO:0001583|missense_variant;ORIGIN=1;RS=369144563;Pangolin=ENSG00000135956.9|47:0.0|27:-0.0
chr2	96254953	241221	C	T	.	.	AF_EXAC=2e-05;ALLELEID=239027;CLNDN=Hereditary_cancer-predisposing_syndrome|Hereditary_Paraganglioma-Pheochromocytoma_Syndromes;CLNDISDB=MONDO:MONDO:0015356,MedGen:C0027672,Orphanet:ORPHA140162,SNOMED_CT:699346009|MONDO:MONDO:0017366,MedGen:C1708353,Orphanet:ORPHA29072;CLNHGVS=NC_000002.12:g.96254953C>T;CLNREVSTAT=criteria_provided,_multiple_submitters,_no_conflicts;CLNSIG=Uncertain_significance;CLNVC=single_nucleotide_variant;CLNVCSO=SO:0001483;GENEINFO=TMEM127:55654;MC=SO:0001583|missense_variant;ORIGIN=1;RS=752938517;Pangolin=ENSG00000135956.9|-32:0.0|24:-0.0
chr2	96254954	821945	G	C	.	.	ALLELEID=807450;CLNDN=Hereditary_cancer-predisposing_syndrome;CLNDISDB=MONDO:MONDO:0015356,MedGen:C0027672,Orphanet:ORPHA140162,SNOMED_CT:699346009;CLNHGVS=NC_000002.12:g.96254954G>C;CLNREVSTAT=criteria_provided,_single_submitter;CLNSIG=Uncertain_significance;CLNVC=single_nucleotide_variant;CLNVCSO=SO:0001483;GENEINFO=TMEM127:55654;MC=SO:0001583|missense_variant;ORIGIN=1;RS=758726687;Pangolin=ENSG00000135956.9|-33:0.0|43:-0.01
chr2	96254961	861978	C	A	.	.	ALLELEID=827139;CLNDN=Hereditary_Paraganglioma-Pheochromocytoma_Syndromes;CLNDISDB=MONDO:MONDO:0017366,MedGen:C1708353,Orphanet:ORPHA29072;CLNHGVS=NC_000002.12:g.96254961C>A;CLNREVSTAT=criteria_provided,_single_submitter;CLNSIG=Uncertain_significance;CLNVC=single_nucleotide_variant;CLNVCSO=SO:0001483;GENEINFO=TMEM127:55654;MC=SO:0001583|missense_variant;ORIGIN=1;Pangolin=ENSG00000135956.9|-40:0.0|16:-0.0
chr2	96254961	337506	C	T	.	.	AF_EXAC=2e-05;ALLELEID=291322;CLNDN=Pheochromocytoma|Hereditary_cancer-predisposing_syndrome|Hereditary_Paraganglioma-Pheochromocytoma_Syndromes;CLNDISDB=Human_Phenotype_Ontology:HP:0002666,MONDO:MONDO:0008233,MedGen:C0031511,OMIM:171300|MONDO:MONDO:0015356,MedGen:C0027672,Orphanet:ORPHA140162,SNOMED_CT:699346009|MONDO:MONDO:0017366,MedGen:C1708353,Orphanet:ORPHA29072;CLNHGVS=NC_000002.12:g.96254961C>T;CLNREVSTAT=criteria_provided,_conflicting_interpretations;CLNSIG=Conflicting_interpretations_of_pathogenicity;CLNSIGCONF=Likely_benign(1),Uncertain_significance(3);CLNVC=single_nucleotide_variant;CLNVCSO=SO:0001483;CLNVI=Illumina_Clinical_Services_Laboratory,Illumina:545704;GENEINFO=TMEM127:55654;MC=SO:0001583|missense_variant;ORIGIN=1;RS=746831347;Pangolin=ENSG00000135956.9|-2:0.02|36:-0.01
chr2	96254962	126967	G	A	.	.	ALLELEID=132480;CLNDN=Pheochromocytoma|Hereditary_cancer-predisposing_syndrome|Hereditary_Paraganglioma-Pheochromocytoma_Syndromes;CLNDISDB=Human_Phenotype_Ontology:HP:0002666,MONDO:MONDO:0008233,MedGen:C0031511,OMIM:171300|MONDO:MONDO:0015356,MedGen:C0027672,Orphanet:ORPHA140162,SNOMED_CT:699346009|MONDO:MONDO:0017366,MedGen:C1708353,Orphanet:ORPHA29072;CLNHGVS=NC_000002.12:g.96254962G>A;CLNREVSTAT=criteria_provided,_multiple_submitters,_no_conflicts;CLNSIG=Uncertain_significance;CLNVC=single_nucleotide_variant;CLNVCSO=SO:0001483;CLNVI=UniProtKB_(protein):O75204#VAR_072276;GENEINFO=TMEM127:55654;MC=SO:0001583|missense_variant;ORIGIN=1;RS=121908824;Pangolin=ENSG00000135956.9|-41:0.0|35:-0.01
chr2	96254971	1020688	G	T	.	.	ALLELEID=1004301;CLNDN=Hereditary_Paraganglioma-Pheochromocytoma_Syndromes;CLNDISDB=MONDO:MONDO:0017366,MedGen:C1708353,Orphanet:ORPHA29072;CLNHGVS=NC_000002.12:g.96254971G>T;CLNREVSTAT=criteria_provided,_single_submitter;CLNSIG=Uncertain_significance;CLNVC=single_nucleotide_variant;CLNVCSO=SO:0001483;GENEINFO=TMEM127:55654;MC=SO:0001583|missense_variant;ORIGIN=1;Pangolin=ENSG00000135956.9|26:0.01|1:-0.0
chr2	96254976	821649	G	A	.	.	ALLELEID=807451;CLNDN=Hereditary_cancer-predisposing_syndrome|Hereditary_Paraganglioma-Pheochromocytoma_Syndromes;CLNDISDB=MONDO:MONDO:0015356,MedGen:C0027672,Orphanet:ORPHA140162,SNOMED_CT:699346009|MONDO:MONDO:0017366,MedGen:C1708353,Orphanet:ORPHA29072;CLNHGVS=NC_000002.12:g.96254976G>A;CLNREVSTAT=criteria_provided,_multiple_submitters,_no_conflicts;CLNSIG=Uncertain_significance;CLNVC=single_nucleotide_variant;CLNVCSO=SO:0001483;GENEINFO=TMEM127:55654;MC=SO:0001583|missense_variant;ORIGIN=1;RS=876658430;Pangolin=ENSG00000135956.9|1:0.01|21:-0.01
chr2	96254976	230173	G	C	.	.	ALLELEID=232859;CLNDN=Hereditary_cancer-predisposing_syndrome;CLNDISDB=MONDO:MONDO:0015356,MedGen:C0027672,Orphanet:ORPHA140162,SNOMED_CT:699346009;CLNHGVS=NC_000002.12:g.96254976G>C;CLNREVSTAT=criteria_provided,_single_submitter;CLNSIG=Uncertain_significance;CLNVC=single_nucleotide_variant;CLNVCSO=SO:0001483;GENEINFO=TMEM127:55654;MC=SO:0001583|missense_variant;ORIGIN=1;RS=876658430;Pangolin=ENSG00000135956.9|-1:0.0|1:-0.01
chr2	96254977	653466	T	C	.	.	ALLELEID=630645;CLNDN=Hereditary_Paraganglioma-Pheochromocytoma_Syndromes;CLNDISDB=MONDO:MONDO:0017366,MedGen:C1708353,Orphanet:ORPHA29072;CLNHGVS=NC_000002.12:g.96254977T>C;CLNREVSTAT=criteria_provided,_single_submitter;CLNSIG=Uncertain_significance;CLNVC=single_nucleotide_variant;CLNVCSO=SO:0001483;GENEINFO=TMEM127:55654;MC=SO:0001583|missense_variant;ORIGIN=1;RS=1573970344;Pangolin=ENSG00000135956.9|0:0.05|20:-0.02
chr2	96254983	843221	G	C	.	.	ALLELEID=827140;CLNDN=Hereditary_Paraganglioma-Pheochromocytoma_Syndromes;CLNDISDB=MONDO:MONDO:0017366,MedGen:C1708353,Orphanet:ORPHA29072;CLNHGVS=NC_000002.12:g.96254983G>C;CLNREVSTAT=criteria_provided,_single_submitter;CLNSIG=Uncertain_significance;CLNVC=single_nucleotide_variant;CLNVCSO=SO:0001483;GENEINFO=TMEM127:55654;MC=SO:0001583|missense_variant;ORIGIN=1;Pangolin=ENSG00000135956.9|14:0.01|-6:-0.02
chr2	96254989	186566	T	C	.	.	AF_EXAC=2e-05;ALLELEID=182203;CLNDN=Hereditary_cancer-predisposing_syndrome|Hereditary_Paraganglioma-Pheochromocytoma_Syndromes|not_provided;CLNDISDB=MONDO:MONDO:0015356,MedGen:C0027672,Orphanet:ORPHA140162,SNOMED_CT:699346009|MONDO:MONDO:0017366,MedGen:C1708353,Orphanet:ORPHA29072|MedGen:CN517202;CLNHGVS=NC_000002.12:g.96254989T>C;CLNREVSTAT=criteria_provided,_multiple_submitters,_no_conflicts;CLNSIG=Uncertain_significance;CLNVC=single_nucleotide_variant;CLNVCSO=SO:0001483;CLNVI=ARUP_Laboratories,_Molecular_Genetics_and_Genomics,ARUP_Laboratories:188529;GENEINFO=TMEM127:55654;MC=SO:0001583|missense_variant;ORIGIN=1;RS=771261665;Pangolin=ENSG00000135956.9|8:0.01|-12:-0.01
chr2	96254989	895940	T	G	.	.	ALLELEID=885692;CLNDN=Pheochromocytoma;CLNDISDB=Human_Phenotype_Ontology:HP:0002666,MONDO:MONDO:0008233,MedGen:C0031511,OMIM:171300;CLNHGVS=NC_000002.12:g.96254989T>G;CLNREVSTAT=criteria_provided,_single_submitter;CLNSIG=Uncertain_significance;CLNVC=single_nucleotide_variant;CLNVCSO=SO:0001483;CLNVI=Illumina_Clinical_Services_Laboratory,Illumina:929034;GENEINFO=TMEM127:55654;MC=SO:0001583|missense_variant;ORIGIN=1;Pangolin=ENSG00000135956.9|-12:0.01|8:-0.01
chr2	96254992	821400	A	C	.	.	ALLELEID=807452;CLNDN=Hereditary_cancer-predisposing_syndrome;CLNDISDB=MONDO:MONDO:0015356,MedGen:C0027672,Orphanet:ORPHA140162,SNOMED_CT:699346009;CLNHGVS=NC_000002.12:g.96254992A>C;CLNREVSTAT=criteria_provided,_single_submitter;CLNSIG=Uncertain_significance;CLNVC=single_nucleotide_variant;CLNVCSO=SO:0001483;GENEINFO=TMEM127:55654;MC=SO:0001583|missense_variant;ORIGIN=1;RS=1369345321;Pangolin=ENSG00000135956.9|5:0.01|-15:-0.02
chr2	96255000	486538	G	A	.	.	AF_EXAC=1e-05;AF_TGP=0.0002;ALLELEID=473314;CLNDN=Hereditary_cancer-predisposing_syndrome|Hereditary_Paraganglioma-Pheochromocytoma_Syndromes;CLNDISDB=MONDO:MONDO:0015356,MedGen:C0027672,Orphanet:ORPHA140162,SNOMED_CT:699346009|MONDO:MONDO:0017366,MedGen:C1708353,Orphanet:ORPHA29072;CLNHGVS=NC_000002.12:g.96255000G>A;CLNREVSTAT=criteria_provided,_conflicting_interpretations;CLNSIG=Conflicting_interpretations_of_pathogenicity;CLNSIGCONF=Likely_benign(1),Uncertain_significance(1);CLNVC=single_nucleotide_variant;CLNVCSO=SO:0001483;GENEINFO=TMEM127:55654;MC=SO:0001627|intron_variant;ORIGIN=1;RS=181429509;Pangolin=ENSG00000135956.9|-23:0.05|-3:-0.03
chr2	96255001	821302	T	C	.	.	ALLELEID=815252;CLNDN=Hereditary_cancer-predisposing_syndrome;CLNDISDB=MONDO:MONDO:0015356,MedGen:C0027672,Orphanet:ORPHA140162,SNOMED_CT:699346009;CLNHGVS=NC_000002.12:g.96255001T>C;CLNREVSTAT=criteria_provided,_single_submitter;CLNSIG=Uncertain_significance;CLNVC=single_nucleotide_variant;CLNVCSO=SO:0001483;GENEINFO=TMEM127:55654;MC=SO:0001627|intron_variant;ORIGIN=1;RS=962270831;Pangolin=ENSG00000135956.9|-4:0.01|-24:-0.01
chr2	96255003	664787	G	C	.	.	ALLELEID=651019;CLNDN=Hereditary_Paraganglioma-Pheochromocytoma_Syndromes;CLNDISDB=MONDO:MONDO:0017366,MedGen:C1708353,Orphanet:ORPHA29072;CLNHGVS=NC_000002.12:g.96255003G>C;CLNREVSTAT=criteria_provided,_single_submitter;CLNSIG=Uncertain_significance;CLNVC=single_nucleotide_variant;CLNVCSO=SO:0001483;GENEINFO=TMEM127:55654;MC=SO:0001627|intron_variant;ORIGIN=1;RS=1573970396;Pangolin=ENSG00000135956.9|-26:0.03|-6:-0.01
chr2	96255007	639636	G	C	.	.	ALLELEID=651018;CLNDN=Hereditary_Paraganglioma-Pheochromocytoma_Syndromes;CLNDISDB=MONDO:MONDO:0017366,MedGen:C1708353,Orphanet:ORPHA29072;CLNHGVS=NC_000002.12:g.96255007G>C;CLNREVSTAT=criteria_provided,_single_submitter;CLNSIG=Uncertain_significance;CLNVC=single_nucleotide_variant;CLNVCSO=SO:0001483;GENEINFO=TMEM127:55654;MC=SO:0001627|intron_variant;ORIGIN=1;RS=1573970399;Pangolin=ENSG00000135956.9|-30:0.03|-10:-0.01
chr2	96265133	1026536	C	T	.	.	ALLELEID=1004302;CLNDN=Hereditary_Paraganglioma-Pheochromocytoma_Syndromes;CLNDISDB=MONDO:MONDO:0017366,MedGen:C1708353,Orphanet:ORPHA29072;CLNHGVS=NC_000002.12:g.96265133C>T;CLNREVSTAT=criteria_provided,_single_submitter;CLNSIG=Uncertain_significance;CLNVC=single_nucleotide_variant;CLNVCSO=SO:0001483;GENEINFO=TMEM127:55654;MC=SO:0001627|intron_variant;ORIGIN=1;Pangolin=ENSG00000135956.9|-1:0.28|5:-0.05
chr2	96265135	821282	C	G	.	.	ALLELEID=815253;CLNDN=Hereditary_cancer-predisposing_syndrome|Hereditary_Paraganglioma-Pheochromocytoma_Syndromes;CLNDISDB=MONDO:MONDO:0015356,MedGen:C0027672,Orphanet:ORPHA140162,SNOMED_CT:699346009|MONDO:MONDO:0017366,MedGen:C1708353,Orphanet:ORPHA29072;CLNHGVS=NC_000002.12:g.96265135C>G;CLNREVSTAT=criteria_provided,_multiple_submitters,_no_conflicts;CLNSIG=Uncertain_significance;CLNVC=single_nucleotide_variant;CLNVCSO=SO:0001483;GENEINFO=TMEM127:55654;MC=SO:0001627|intron_variant;ORIGIN=1;RS=1472610237;Pangolin=ENSG00000135956.9|-3:0.0|3:-0.03
chr2	96265144	838916	G	C	.	.	ALLELEID=827141;CLNDN=Hereditary_Paraganglioma-Pheochromocytoma_Syndromes;CLNDISDB=MONDO:MONDO:0017366,MedGen:C1708353,Orphanet:ORPHA29072;CLNHGVS=NC_000002.12:g.96265144G>C;CLNREVSTAT=criteria_provided,_single_submitter;CLNSIG=Uncertain_significance;CLNVC=single_nucleotide_variant;CLNVCSO=SO:0001483;GENEINFO=TMEM127:55654;MC=SO:0001583|missense_variant;ORIGIN=1;Pangolin=ENSG00000135956.9|-6:0.0|-6:-0.0
chr2	96265151	1051570	C	T	.	.	ALLELEID=1041737;CLNDN=Hereditary_Paraganglioma-Pheochromocytoma_Syndromes;CLNDISDB=MONDO:MONDO:0017366,MedGen:C1708353,Orphanet:ORPHA29072;CLNHGVS=NC_000002.12:g.96265151C>T;CLNREVSTAT=criteria_provided,_single_submitter;CLNSIG=Uncertain_significance;CLNVC=single_nucleotide_variant;CLNVCSO=SO:0001483;GENEINFO=TMEM127:55654;MC=SO:0001819|synonymous_variant;ORIGIN=1;Pangolin=ENSG00000135956.9|-13:0.0|-13:-0.0
chr2	96265152	1054645	G	A	.	.	ALLELEID=1041738;CLNDN=Hereditary_Paraganglioma-Pheochromocytoma_Syndromes;CLNDISDB=MONDO:MONDO:0017366,MedGen:C1708353,Orphanet:ORPHA29072;CLNHGVS=NC_000002.12:g.96265152G>A;CLNREVSTAT=criteria_provided,_single_submitter;CLNSIG=Uncertain_significance;CLNVC=single_nucleotide_variant;CLNVCSO=SO:0001483;GENEINFO=TMEM127:55654;MC=SO:0001583|missense_variant;ORIGIN=1;Pangolin=ENSG00000135956.9|-14:0.0|-14:-0.0
chr2	96265154	405202	G	T	.	.	ALLELEID=393141;CLNDN=Hereditary_Paraganglioma-Pheochromocytoma_Syndromes;CLNDISDB=MONDO:MONDO:0017366,MedGen:C1708353,Orphanet:ORPHA29072;CLNHGVS=NC_000002.12:g.96265154G>T;CLNREVSTAT=criteria_provided,_single_submitter;CLNSIG=Uncertain_significance;CLNVC=single_nucleotide_variant;CLNVCSO=SO:0001483;GENEINFO=TMEM127:55654;MC=SO:0001583|missense_variant;ORIGIN=1;RS=1060500599;Pangolin=ENSG00000135956.9|-16:0.0|-16:-0.0
chr2	96265158	1054490	A	T	.	.	ALLELEID=1041739;CLNDN=Hereditary_Paraganglioma-Pheochromocytoma_Syndromes;CLNDISDB=MONDO:MONDO:0017366,MedGen:C1708353,Orphanet:ORPHA29072;CLNHGVS=NC_000002.12:g.96265158A>T;CLNREVSTAT=criteria_provided,_single_submitter;CLNSIG=Uncertain_significance;CLNVC=single_nucleotide_variant;CLNVCSO=SO:0001483;GENEINFO=TMEM127:55654;MC=SO:0001583|missense_variant;ORIGIN=1;Pangolin=ENSG00000135956.9|-20:0.0|-20:-0.0
chr2	96265161	658083	T	C	.	.	AF_EXAC=3e-05;ALLELEID=630646;CLNDN=Hereditary_Paraganglioma-Pheochromocytoma_Syndromes;CLNDISDB=MONDO:MONDO:0017366,MedGen:C1708353,Orphanet:ORPHA29072;CLNHGVS=NC_000002.12:g.96265161T>C;CLNREVSTAT=criteria_provided,_single_submitter;CLNSIG=Uncertain_significance;CLNVC=single_nucleotide_variant;CLNVCSO=SO:0001483;GENEINFO=TMEM127:55654;MC=SO:0001583|missense_variant;ORIGIN=1;RS=747804736;Pangolin=ENSG00000135956.9|1:0.0|-23:-0.01
chr2	96265161	486540	T	G	.	.	ALLELEID=473274;CLNDN=Hereditary_cancer-predisposing_syndrome|Hereditary_Paraganglioma-Pheochromocytoma_Syndromes;CLNDISDB=MONDO:MONDO:0015356,MedGen:C0027672,Orphanet:ORPHA140162,SNOMED_CT:699346009|MONDO:MONDO:0017366,MedGen:C1708353,Orphanet:ORPHA29072;CLNHGVS=NC_000002.12:g.96265161T>G;CLNREVSTAT=criteria_provided,_multiple_submitters,_no_conflicts;CLNSIG=Uncertain_significance;CLNVC=single_nucleotide_variant;CLNVCSO=SO:0001483;GENEINFO=TMEM127:55654;MC=SO:0001583|missense_variant;ORIGIN=1;RS=747804736;Pangolin=ENSG00000135956.9|-28:0.0|-23:-0.01
chr2	96265164	844305	C	G	.	.	ALLELEID=827142;CLNDN=Hereditary_Paraganglioma-Pheochromocytoma_Syndromes;CLNDISDB=MONDO:MONDO:0017366,MedGen:C1708353,Orphanet:ORPHA29072;CLNHGVS=NC_000002.12:g.96265164C>G;CLNREVSTAT=criteria_provided,_single_submitter;CLNSIG=Uncertain_significance;CLNVC=single_nucleotide_variant;CLNVCSO=SO:0001483;GENEINFO=TMEM127:55654;MC=SO:0001583|missense_variant;ORIGIN=1;Pangolin=ENSG00000135956.9|-26:0.0|-26:-0.0
chr2	96265165	126965	C	G	.	.	AF_ESP=0.00015;AF_EXAC=7e-05;ALLELEID=132478;CLNDN=Pheochromocytoma|Hereditary_cancer-predisposing_syndrome|Hereditary_Paraganglioma-Pheochromocytoma_Syndromes;CLNDISDB=Human_Phenotype_Ontology:HP:0002666,MONDO:MONDO:0008233,MedGen:C0031511,OMIM:171300|MONDO:MONDO:0015356,MedGen:C0027672,Orphanet:ORPHA140162,SNOMED_CT:699346009|MONDO:MONDO:0017366,MedGen:C1708353,Orphanet:ORPHA29072;CLNHGVS=NC_000002.12:g.96265165C>G;CLNREVSTAT=criteria_provided,_multiple_submitters,_no_conflicts;CLNSIG=Uncertain_significance;CLNVC=single_nucleotide_variant;CLNVCSO=SO:0001483;CLNVI=UniProtKB_(protein):O75204#VAR_072275;GENEINFO=TMEM127:55654;MC=SO:0001583|missense_variant;ORIGIN=1;RS=121908820;Pangolin=ENSG00000135956.9|-27:0.0|-27:-0.0
chr2	96265170	463842	A	T	.	.	ALLELEID=451771;CLNDN=Hereditary_Paraganglioma-Pheochromocytoma_Syndromes;CLNDISDB=MONDO:MONDO:0017366,MedGen:C1708353,Orphanet:ORPHA29072;CLNHGVS=NC_000002.12:g.96265170A>T;CLNREVSTAT=criteria_provided,_single_submitter;CLNSIG=Uncertain_significance;CLNVC=single_nucleotide_variant;CLNVCSO=SO:0001483;GENEINFO=TMEM127:55654;MC=SO:0001583|missense_variant;ORIGIN=1;RS=1553437719;Pangolin=ENSG00000135956.9|-32:0.0|1:-0.0
chr2	96265171	648770	C	T	.	.	AF_ESP=8e-05;ALLELEID=630647;CLNDN=Hereditary_cancer-predisposing_syndrome|Hereditary_Paraganglioma-Pheochromocytoma_Syndromes;CLNDISDB=MONDO:MONDO:0015356,MedGen:C0027672,Orphanet:ORPHA140162,SNOMED_CT:699346009|MONDO:MONDO:0017366,MedGen:C1708353,Orphanet:ORPHA29072;CLNHGVS=NC_000002.12:g.96265171C>T;CLNREVSTAT=criteria_provided,_multiple_submitters,_no_conflicts;CLNSIG=Uncertain_significance;CLNVC=single_nucleotide_variant;CLNVCSO=SO:0001483;GENEINFO=TMEM127:55654;MC=SO:0001583|missense_variant;ORIGIN=1;RS=142947571;Pangolin=ENSG00000135956.9|-33:0.0|18:-0.0
chr2	96265177	943702	A	G	.	.	ALLELEID=931624;CLNDN=Hereditary_Paraganglioma-Pheochromocytoma_Syndromes;CLNDISDB=MONDO:MONDO:0017366,MedGen:C1708353,Orphanet:ORPHA29072;CLNHGVS=NC_000002.12:g.96265177A>G;CLNREVSTAT=criteria_provided,_single_submitter;CLNSIG=Uncertain_significance;CLNVC=single_nucleotide_variant;CLNVCSO=SO:0001483;GENEINFO=TMEM127:55654;MC=SO:0001583|missense_variant;ORIGIN=1;Pangolin=ENSG00000135956.9|-39:0.0|-39:-0.0
chr2	96265182	820506	C	A	.	.	ALLELEID=807454;CLNDN=Hereditary_cancer-predisposing_syndrome|Hereditary_Paraganglioma-Pheochromocytoma_Syndromes;CLNDISDB=MONDO:MONDO:0015356,MedGen:C0027672,Orphanet:ORPHA140162,SNOMED_CT:699346009|MONDO:MONDO:0017366,MedGen:C1708353,Orphanet:ORPHA29072;CLNHGVS=NC_000002.12:g.96265182C>A;CLNREVSTAT=criteria_provided,_multiple_submitters,_no_conflicts;CLNSIG=Uncertain_significance;CLNVC=single_nucleotide_variant;CLNVCSO=SO:0001483;GENEINFO=TMEM127:55654;MC=SO:0001583|missense_variant;ORIGIN=1;RS=1573977675;Pangolin=ENSG00000135956.9|-44:0.0|21:-0.0
chr2	96265185	486551	A	G	.	.	ALLELEID=473317;CLNDN=Hereditary_cancer-predisposing_syndrome|Hereditary_Paraganglioma-Pheochromocytoma_Syndromes;CLNDISDB=MONDO:MONDO:0015356,MedGen:C0027672,Orphanet:ORPHA140162,SNOMED_CT:699346009|MONDO:MONDO:0017366,MedGen:C1708353,Orphanet:ORPHA29072;CLNHGVS=NC_000002.12:g.96265185A>G;CLNREVSTAT=criteria_provided,_multiple_submitters,_no_conflicts;CLNSIG=Uncertain_significance;CLNVC=single_nucleotide_variant;CLNVCSO=SO:0001483;GENEINFO=TMEM127:55654;MC=SO:0001583|missense_variant;ORIGIN=1;RS=1249787183;Pangolin=ENSG00000135956.9|4:0.0|-47:-0.0
chr2	96265190	1008870	C	G	.	.	ALLELEID=989050;CLNDN=Hereditary_Paraganglioma-Pheochromocytoma_Syndromes;CLNDISDB=MONDO:MONDO:0017366,MedGen:C1708353,Orphanet:ORPHA29072;CLNHGVS=NC_000002.12:g.96265190C>G;CLNREVSTAT=criteria_provided,_single_submitter;CLNSIG=Uncertain_significance;CLNVC=single_nucleotide_variant;CLNVCSO=SO:0001483;GENEINFO=TMEM127:55654;MC=SO:0001583|missense_variant;ORIGIN=1;Pangolin=ENSG00000135956.9|13:0.0|-1:-0.0
chr2	96265194	653744	C	A	.	.	ALLELEID=630648;CLNDN=Hereditary_Paraganglioma-Pheochromocytoma_Syndromes;CLNDISDB=MONDO:MONDO:0017366,MedGen:C1708353,Orphanet:ORPHA29072;CLNHGVS=NC_000002.12:g.96265194C>A;CLNREVSTAT=criteria_provided,_single_submitter;CLNSIG=Uncertain_significance;CLNVC=single_nucleotide_variant;CLNVCSO=SO:0001483;GENEINFO=TMEM127:55654;MC=SO:0001583|missense_variant;ORIGIN=1;RS=1187661049;Pangolin=ENSG00000135956.9|-5:0.0|9:-0.0
chr2	96265194	568440	C	T	.	.	ALLELEID=558694;CLNDN=Hereditary_cancer-predisposing_syndrome|Hereditary_Paraganglioma-Pheochromocytoma_Syndromes;CLNDISDB=MONDO:MONDO:0015356,MedGen:C0027672,Orphanet:ORPHA140162,SNOMED_CT:699346009|MONDO:MONDO:0017366,MedGen:C1708353,Orphanet:ORPHA29072;CLNHGVS=NC_000002.12:g.96265194C>T;CLNREVSTAT=criteria_provided,_multiple_submitters,_no_conflicts;CLNSIG=Uncertain_significance;CLNVC=single_nucleotide_variant;CLNVCSO=SO:0001483;GENEINFO=TMEM127:55654;MC=SO:0001583|missense_variant;ORIGIN=1;RS=1187661049;Pangolin=ENSG00000135956.9|-5:0.0|15:-0.0
chr2	96265195	583245	G	A	.	.	ALLELEID=559211;CLNDN=Hereditary_Paraganglioma-Pheochromocytoma_Syndromes;CLNDISDB=MONDO:MONDO:0017366,MedGen:C1708353,Orphanet:ORPHA29072;CLNHGVS=NC_000002.12:g.96265195G>A;CLNREVSTAT=criteria_provided,_single_submitter;CLNSIG=Uncertain_significance;CLNVC=single_nucleotide_variant;CLNVCSO=SO:0001483;GENEINFO=TMEM127:55654;MC=SO:0001583|missense_variant;ORIGIN=1;RS=1558756534;Pangolin=ENSG00000135956.9|-6:0.0|-48:-0.0
chr2	96265195	1062990	G	T	.	.	ALLELEID=1041740;CLNDN=Hereditary_Paraganglioma-Pheochromocytoma_Syndromes;CLNDISDB=MONDO:MONDO:0017366,MedGen:C1708353,Orphanet:ORPHA29072;CLNHGVS=NC_000002.12:g.96265195G>T;CLNREVSTAT=criteria_provided,_single_submitter;CLNSIG=Uncertain_significance;CLNVC=single_nucleotide_variant;CLNVCSO=SO:0001483;GENEINFO=TMEM127:55654;MC=SO:0001583|missense_variant;ORIGIN=1;Pangolin=ENSG00000135956.9|7:0.0|-6:-0.0
chr2	96265197	1011228	G	A	.	.	ALLELEID=989051;CLNDN=Hereditary_Paraganglioma-Pheochromocytoma_Syndromes;CLNDISDB=MONDO:MONDO:0017366,MedGen:C1708353,Orphanet:ORPHA29072;CLNHGVS=NC_000002.12:g.96265197G>A;CLNREVSTAT=criteria_provided,_single_submitter;CLNSIG=Uncertain_significance;CLNVC=single_nucleotide_variant;CLNVCSO=SO:0001483;GENEINFO=TMEM127:55654;MC=SO:0001583|missense_variant;ORIGIN=1;Pangolin=ENSG00000135956.9|-8:0.0|5:-0.0
chr2	96265200	337507	C	G	.	.	ALLELEID=287611;CLNDN=Pheochromocytoma|Hereditary_cancer-predisposing_syndrome|Hereditary_Paraganglioma-Pheochromocytoma_Syndromes;CLNDISDB=Human_Phenotype_Ontology:HP:0002666,MONDO:MONDO:0008233,MedGen:C0031511,OMIM:171300|MONDO:MONDO:0015356,MedGen:C0027672,Orphanet:ORPHA140162,SNOMED_CT:699346009|MONDO:MONDO:0017366,MedGen:C1708353,Orphanet:ORPHA29072;CLNHGVS=NC_000002.12:g.96265200C>G;CLNREVSTAT=criteria_provided,_multiple_submitters,_no_conflicts;CLNSIG=Uncertain_significance;CLNVC=single_nucleotide_variant;CLNVCSO=SO:0001483;CLNVI=Illumina_Clinical_Services_Laboratory,Illumina:93110;GENEINFO=TMEM127:55654;MC=SO:0001583|missense_variant;ORIGIN=1;RS=886056448;Pangolin=ENSG00000135956.9|-11:0.0|2:-0.0
chr2	96265206	1016684	C	A	.	.	ALLELEID=1004303;CLNDN=Hereditary_Paraganglioma-Pheochromocytoma_Syndromes;CLNDISDB=MONDO:MONDO:0017366,MedGen:C1708353,Orphanet:ORPHA29072;CLNHGVS=NC_000002.12:g.96265206C>A;CLNREVSTAT=criteria_provided,_single_submitter;CLNSIG=Uncertain_significance;CLNVC=single_nucleotide_variant;CLNVCSO=SO:0001483;GENEINFO=TMEM127:55654;MC=SO:0001583|missense_variant;ORIGIN=1;Pangolin=ENSG00000135956.9|-17:0.0|-3:-0.0
chr2	96265209	1038489	C	T	.	.	ALLELEID=1024787;CLNDN=Hereditary_Paraganglioma-Pheochromocytoma_Syndromes;CLNDISDB=MONDO:MONDO:0017366,MedGen:C1708353,Orphanet:ORPHA29072;CLNHGVS=NC_000002.12:g.96265209C>T;CLNREVSTAT=criteria_provided,_single_submitter;CLNSIG=Uncertain_significance;CLNVC=single_nucleotide_variant;CLNVCSO=SO:0001483;GENEINFO=TMEM127:55654;MC=SO:0001583|missense_variant;ORIGIN=1;Pangolin=ENSG00000135956.9|-20:0.0|-6:-0.0
chr2	96265210	646591	C	T	.	.	AF_EXAC=1e-05;ALLELEID=630649;CLNDN=Hereditary_cancer-predisposing_syndrome|Hereditary_Paraganglioma-Pheochromocytoma_Syndromes;CLNDISDB=MONDO:MONDO:0015356,MedGen:C0027672,Orphanet:ORPHA140162,SNOMED_CT:699346009|MONDO:MONDO:0017366,MedGen:C1708353,Orphanet:ORPHA29072;CLNHGVS=NC_000002.12:g.96265210C>T;CLNREVSTAT=criteria_provided,_multiple_submitters,_no_conflicts;CLNSIG=Uncertain_significance;CLNVC=single_nucleotide_variant;CLNVCSO=SO:0001483;GENEINFO=TMEM127:55654;MC=SO:0001583|missense_variant;ORIGIN=1;RS=764136807;Pangolin=ENSG00000135956.9|-2:0.0|-21:-0.0
chr2	96265213	1049269	G	A	.	.	ALLELEID=1037288;CLNDN=not_provided;CLNDISDB=MedGen:CN517202;CLNHGVS=NC_000002.12:g.96265213G>A;CLNREVSTAT=no_assertion_criteria_provided;CLNSIG=Uncertain_significance;CLNVC=single_nucleotide_variant;CLNVCSO=SO:0001483;GENEINFO=TMEM127:55654;MC=SO:0001583|missense_variant;ORIGIN=0;Pangolin=ENSG00000135956.9|-11:0.0|-24:-0.0
chr2	96265215	845072	A	T	.	.	ALLELEID=827143;CLNDN=Hereditary_Paraganglioma-Pheochromocytoma_Syndromes;CLNDISDB=MONDO:MONDO:0017366,MedGen:C1708353,Orphanet:ORPHA29072;CLNHGVS=NC_000002.12:g.96265215A>T;CLNREVSTAT=criteria_provided,_single_submitter;CLNSIG=Uncertain_significance;CLNVC=single_nucleotide_variant;CLNVCSO=SO:0001483;GENEINFO=TMEM127:55654;MC=SO:0001583|missense_variant;ORIGIN=1;Pangolin=ENSG00000135956.9|-26:0.0|-26:-0.0
chr2	96265216	463841	T	C	.	.	AF_EXAC=1e-05;ALLELEID=451963;CLNDN=Hereditary_cancer-predisposing_syndrome|Hereditary_Paraganglioma-Pheochromocytoma_Syndromes;CLNDISDB=MONDO:MONDO:0015356,MedGen:C0027672,Orphanet:ORPHA140162,SNOMED_CT:699346009|MONDO:MONDO:0017366,MedGen:C1708353,Orphanet:ORPHA29072;CLNHGVS=NC_000002.12:g.96265216T>C;CLNREVSTAT=criteria_provided,_multiple_submitters,_no_conflicts;CLNSIG=Uncertain_significance;CLNVC=single_nucleotide_variant;CLNVCSO=SO:0001483;GENEINFO=TMEM127:55654;MC=SO:0001583|missense_variant;ORIGIN=1;RS=751779219;Pangolin=ENSG00000135956.9|1:0.0|-27:-0.0
chr2	96265218	948030	T	G	.	.	ALLELEID=922953;CLNDN=Hereditary_Paraganglioma-Pheochromocytoma_Syndromes;CLNDISDB=MONDO:MONDO:0017366,MedGen:C1708353,Orphanet:ORPHA29072;CLNHGVS=NC_000002.12:g.96265218T>G;CLNREVSTAT=criteria_provided,_single_submitter;CLNSIG=Uncertain_significance;CLNVC=single_nucleotide_variant;CLNVCSO=SO:0001483;GENEINFO=TMEM127:55654;MC=SO:0001583|missense_variant;ORIGIN=1;Pangolin=ENSG00000135956.9|-29:0.0|-15:-0.0
chr2	96265224	126963	C	G	.	.	ALLELEID=132476;CLNDN=Pheochromocytoma|Hereditary_cancer-predisposing_syndrome|Hereditary_Paraganglioma-Pheochromocytoma_Syndromes;CLNDISDB=Human_Phenotype_Ontology:HP:0002666,MONDO:MONDO:0008233,MedGen:C0031511,OMIM:171300|MONDO:MONDO:0015356,MedGen:C0027672,Orphanet:ORPHA140162,SNOMED_CT:699346009|MONDO:MONDO:0017366,MedGen:C1708353,Orphanet:ORPHA29072;CLNHGVS=NC_000002.12:g.96265224C>G;CLNREVSTAT=criteria_provided,_multiple_submitters,_no_conflicts;CLNSIG=Uncertain_significance;CLNVC=single_nucleotide_variant;CLNVCSO=SO:0001483;CLNVI=UniProtKB_(protein):O75204#VAR_072273;GENEINFO=TMEM127:55654;MC=SO:0001583|missense_variant;ORIGIN=1;RS=121908818;Pangolin=ENSG00000135956.9|-22:0.0|-35:-0.0
chr2	96265225	959374	A	C	.	.	ALLELEID=943166;CLNDN=Hereditary_Paraganglioma-Pheochromocytoma_Syndromes;CLNDISDB=MONDO:MONDO:0017366,MedGen:C1708353,Orphanet:ORPHA29072;CLNHGVS=NC_000002.12:g.96265225A>C;CLNREVSTAT=criteria_provided,_single_submitter;CLNSIG=Uncertain_significance;CLNVC=single_nucleotide_variant;CLNVCSO=SO:0001483;GENEINFO=TMEM127:55654;MC=SO:0001583|missense_variant;ORIGIN=1;Pangolin=ENSG00000135956.9|-36:0.0|2:-0.0
chr2	96265228	649518	C	A	.	.	AF_EXAC=2e-05;ALLELEID=630650;CLNDN=Hereditary_Paraganglioma-Pheochromocytoma_Syndromes;CLNDISDB=MONDO:MONDO:0017366,MedGen:C1708353,Orphanet:ORPHA29072;CLNHGVS=NC_000002.12:g.96265228C>A;CLNREVSTAT=criteria_provided,_single_submitter;CLNSIG=Uncertain_significance;CLNVC=single_nucleotide_variant;CLNVCSO=SO:0001483;GENEINFO=TMEM127:55654;MC=SO:0001583|missense_variant;ORIGIN=1;RS=767257269;Pangolin=ENSG00000135956.9|-26:0.0|-1:-0.0
chr2	96265228	649437	C	T	.	.	ALLELEID=630651;CLNDN=Hereditary_Paraganglioma-Pheochromocytoma_Syndromes;CLNDISDB=MONDO:MONDO:0017366,MedGen:C1708353,Orphanet:ORPHA29072;CLNHGVS=NC_000002.12:g.96265228C>T;CLNREVSTAT=criteria_provided,_single_submitter;CLNSIG=Uncertain_significance;CLNVC=single_nucleotide_variant;CLNVCSO=SO:0001483;GENEINFO=TMEM127:55654;MC=SO:0001583|missense_variant;ORIGIN=1;RS=767257269;Pangolin=ENSG00000135956.9|-1:0.0|3:-0.0
chr2	96265230	819465	G	A	.	.	ALLELEID=807456;CLNDN=Hereditary_cancer-predisposing_syndrome|Hereditary_Paraganglioma-Pheochromocytoma_Syndromes;CLNDISDB=MONDO:MONDO:0015356,MedGen:C0027672,Orphanet:ORPHA140162,SNOMED_CT:699346009|MONDO:MONDO:0017366,MedGen:C1708353,Orphanet:ORPHA29072;CLNHGVS=NC_000002.12:g.96265230G>A;CLNREVSTAT=criteria_provided,_multiple_submitters,_no_conflicts;CLNSIG=Uncertain_significance;CLNVC=single_nucleotide_variant;CLNVCSO=SO:0001483;GENEINFO=TMEM127:55654;MC=SO:0001583|missense_variant;ORIGIN=1;RS=1573977765;Pangolin=ENSG00000135956.9|-24:0.0|-41:-0.0
chr2	96265234	819367	C	T	.	.	ALLELEID=807457;CLNDN=Hereditary_cancer-predisposing_syndrome;CLNDISDB=MONDO:MONDO:0015356,MedGen:C0027672,Orphanet:ORPHA140162,SNOMED_CT:699346009;CLNHGVS=NC_000002.12:g.96265234C>T;CLNREVSTAT=criteria_provided,_single_submitter;CLNSIG=Uncertain_significance;CLNVC=single_nucleotide_variant;CLNVCSO=SO:0001483;GENEINFO=TMEM127:55654;MC=SO:0001583|missense_variant;ORIGIN=1;RS=1437924634;Pangolin=ENSG00000135956.9|-3:0.0|-45:-0.0
chr2	96265237	532528	C	T	.	.	AF_EXAC=2e-05;AF_TGP=0.0002;ALLELEID=518874;CLNDN=Hereditary_cancer-predisposing_syndrome|Hereditary_Paraganglioma-Pheochromocytoma_Syndromes;CLNDISDB=MONDO:MONDO:0015356,MedGen:C0027672,Orphanet:ORPHA140162,SNOMED_CT:699346009|MONDO:MONDO:0017366,MedGen:C1708353,Orphanet:ORPHA29072;CLNHGVS=NC_000002.12:g.96265237C>T;CLNREVSTAT=criteria_provided,_multiple_submitters,_no_conflicts;CLNSIG=Uncertain_significance;CLNVC=single_nucleotide_variant;CLNVCSO=SO:0001483;GENEINFO=TMEM127:55654;MC=SO:0001583|missense_variant;ORIGIN=1;RS=577020327;Pangolin=ENSG00000135956.9|-31:0.0|-48:-0.0
chr2	96265238	895941	G	A	.	.	ALLELEID=885693;CLNDN=Pheochromocytoma;CLNDISDB=Human_Phenotype_Ontology:HP:0002666,MONDO:MONDO:0008233,MedGen:C0031511,OMIM:171300;CLNHGVS=NC_000002.12:g.96265238G>A;CLNREVSTAT=criteria_provided,_single_submitter;CLNSIG=Uncertain_significance;CLNVC=single_nucleotide_variant;CLNVCSO=SO:0001483;CLNVI=Illumina_Clinical_Services_Laboratory,Illumina:1354759;GENEINFO=TMEM127:55654;MC=SO:0001819|synonymous_variant;ORIGIN=1;Pangolin=ENSG00000135956.9|-49:0.0|-35:-0.0
chr2	96265239	532506	A	G	.	.	ALLELEID=518876;CLNDN=Hereditary_cancer-predisposing_syndrome|Hereditary_Paraganglioma-Pheochromocytoma_Syndromes;CLNDISDB=MONDO:MONDO:0015356,MedGen:C0027672,Orphanet:ORPHA140162,SNOMED_CT:699346009|MONDO:MONDO:0017366,MedGen:C1708353,Orphanet:ORPHA29072;CLNHGVS=NC_000002.12:g.96265239A>G;CLNREVSTAT=criteria_provided,_multiple_submitters,_no_conflicts;CLNSIG=Uncertain_significance;CLNVC=single_nucleotide_variant;CLNVCSO=SO:0001483;GENEINFO=TMEM127:55654;MC=SO:0001583|missense_variant;ORIGIN=1;RS=1219876266;Pangolin=ENSG00000135956.9|-50:0.0|-37:-0.0
chr2	96265242	863062	G	T	.	.	ALLELEID=827144;CLNDN=Hereditary_Paraganglioma-Pheochromocytoma_Syndromes;CLNDISDB=MONDO:MONDO:0017366,MedGen:C1708353,Orphanet:ORPHA29072;CLNHGVS=NC_000002.12:g.96265242G>T;CLNREVSTAT=criteria_provided,_single_submitter;CLNSIG=Uncertain_significance;CLNVC=single_nucleotide_variant;CLNVCSO=SO:0001483;GENEINFO=TMEM127:55654;MC=SO:0001583|missense_variant;ORIGIN=1;Pangolin=ENSG00000135956.9|-40:0.0|-11:-0.0
chr2	96265246	819022	T	A	.	.	ALLELEID=807458;CLNDN=Hereditary_cancer-predisposing_syndrome|Hereditary_Paraganglioma-Pheochromocytoma_Syndromes;CLNDISDB=MONDO:MONDO:0015356,MedGen:C0027672,Orphanet:ORPHA140162,SNOMED_CT:699346009|MONDO:MONDO:0017366,MedGen:C1708353,Orphanet:ORPHA29072;CLNHGVS=NC_000002.12:g.96265246T>A;CLNREVSTAT=criteria_provided,_multiple_submitters,_no_conflicts;CLNSIG=Uncertain_significance;CLNVC=single_nucleotide_variant;CLNVCSO=SO:0001483;GENEINFO=TMEM127:55654;MC=SO:0001583|missense_variant;ORIGIN=1;RS=144659242;Pangolin=ENSG00000135956.9|-15:0.0|-2:-0.0
chr2	96265246	463838	T	C	.	.	AF_ESP=0.00023;AF_EXAC=0.00013;AF_TGP=0.0006;ALLELEID=451863;CLNDN=Hereditary_cancer-predisposing_syndrome|Hereditary_Paraganglioma-Pheochromocytoma_Syndromes;CLNDISDB=MONDO:MONDO:0015356,MedGen:C0027672,Orphanet:ORPHA140162,SNOMED_CT:699346009|MONDO:MONDO:0017366,MedGen:C1708353,Orphanet:ORPHA29072;CLNHGVS=NC_000002.12:g.96265246T>C;CLNREVSTAT=criteria_provided,_conflicting_interpretations;CLNSIG=Conflicting_interpretations_of_pathogenicity;CLNSIGCONF=Likely_benign(1),Uncertain_significance(1);CLNVC=single_nucleotide_variant;CLNVCSO=SO:0001483;GENEINFO=TMEM127:55654;MC=SO:0001583|missense_variant;ORIGIN=1;RS=144659242;Pangolin=ENSG00000135956.9|5:0.0|-44:-0.0
chr2	96265248	1014235	C	A	.	.	ALLELEID=1004304;CLNDN=Hereditary_Paraganglioma-Pheochromocytoma_Syndromes;CLNDISDB=MONDO:MONDO:0017366,MedGen:C1708353,Orphanet:ORPHA29072;CLNHGVS=NC_000002.12:g.96265248C>A;CLNREVSTAT=criteria_provided,_single_submitter;CLNSIG=Uncertain_significance;CLNVC=single_nucleotide_variant;CLNVCSO=SO:0001483;GENEINFO=TMEM127:55654;MC=SO:0001583|missense_variant;ORIGIN=1;Pangolin=ENSG00000135956.9|-46:0.0|-4:-0.0
chr2	96265249	463837	A	T	.	.	ALLELEID=451510;CLNDN=Hereditary_cancer-predisposing_syndrome|Hereditary_Paraganglioma-Pheochromocytoma_Syndromes;CLNDISDB=MONDO:MONDO:0015356,MedGen:C0027672,Orphanet:ORPHA140162,SNOMED_CT:699346009|MONDO:MONDO:0017366,MedGen:C1708353,Orphanet:ORPHA29072;CLNHGVS=NC_000002.12:g.96265249A>T;CLNREVSTAT=criteria_provided,_multiple_submitters,_no_conflicts;CLNSIG=Uncertain_significance;CLNVC=single_nucleotide_variant;CLNVCSO=SO:0001483;GENEINFO=TMEM127:55654;MC=SO:0001583|missense_variant;ORIGIN=1;RS=995979769;Pangolin=ENSG00000135956.9|-47:0.0|-18:-0.0
chr2	96265254	960753	G	T	.	.	ALLELEID=943167;CLNDN=Hereditary_Paraganglioma-Pheochromocytoma_Syndromes;CLNDISDB=MONDO:MONDO:0017366,MedGen:C1708353,Orphanet:ORPHA29072;CLNHGVS=NC_000002.12:g.96265254G>T;CLNREVSTAT=criteria_provided,_single_submitter;CLNSIG=Uncertain_significance;CLNVC=single_nucleotide_variant;CLNVCSO=SO:0001483;GENEINFO=TMEM127:55654;MC=SO:0001583|missense_variant;ORIGIN=1;Pangolin=ENSG00000135956.9|-2:0.0|-23:-0.0
chr2	96265256	655557	C	T	.	.	ALLELEID=630652;CLNDN=Hereditary_Paraganglioma-Pheochromocytoma_Syndromes;CLNDISDB=MONDO:MONDO:0017366,MedGen:C1708353,Orphanet:ORPHA29072;CLNHGVS=NC_000002.12:g.96265256C>T;CLNREVSTAT=criteria_provided,_single_submitter;CLNSIG=Uncertain_significance;CLNVC=single_nucleotide_variant;CLNVCSO=SO:0001483;GENEINFO=TMEM127:55654;MC=SO:0001819|synonymous_variant;ORIGIN=1;RS=1573977835;Pangolin=ENSG00000135956.9|-2:0.01|47:-0.0
chr2	96265259	640761	G	C	.	.	ALLELEID=630653;CLNDN=Hereditary_Paraganglioma-Pheochromocytoma_Syndromes;CLNDISDB=MONDO:MONDO:0017366,MedGen:C1708353,Orphanet:ORPHA29072;CLNHGVS=NC_000002.12:g.96265259G>C;CLNREVSTAT=criteria_provided,_single_submitter;CLNSIG=Uncertain_significance;CLNVC=single_nucleotide_variant;CLNVCSO=SO:0001483;GENEINFO=TMEM127:55654;MC=SO:0001583|missense_variant;ORIGIN=1;RS=1573977845;Pangolin=ENSG00000135956.9|44:0.0|-18:-0.0
chr2	96265261	480774	T	C	.	.	AF_EXAC=0.00011;ALLELEID=473438;CLNDN=Acute_myeloid_leukemia|Hereditary_cancer-predisposing_syndrome|Hereditary_Paraganglioma-Pheochromocytoma_Syndromes;CLNDISDB=Human_Phenotype_Ontology:HP:0001914,Human_Phenotype_Ontology:HP:0004808,Human_Phenotype_Ontology:HP:0004843,Human_Phenotype_Ontology:HP:0005516,Human_Phenotype_Ontology:HP:0006724,Human_Phenotype_Ontology:HP:0006728,MONDO:MONDO:0018874,MeSH:D015470,MedGen:C0023467,OMIM:601626,Orphanet:ORPHA519,SNOMED_CT:17788007|MONDO:MONDO:0015356,MedGen:C0027672,Orphanet:ORPHA140162,SNOMED_CT:699346009|MONDO:MONDO:0017366,MedGen:C1708353,Orphanet:ORPHA29072;CLNHGVS=NC_000002.12:g.96265261T>C;CLNREVSTAT=criteria_provided,_multiple_submitters,_no_conflicts;CLNSIG=Uncertain_significance;CLNVC=single_nucleotide_variant;CLNVCSO=SO:0001483;GENEINFO=TMEM127:55654;MC=SO:0001583|missense_variant;ORIGIN=1;RS=760633411;Pangolin=ENSG00000135956.9|1:0.0|42:-0.0
chr2	96265263	958508	G	A	.	.	ALLELEID=943168;CLNDN=Hereditary_Paraganglioma-Pheochromocytoma_Syndromes;CLNDISDB=MONDO:MONDO:0017366,MedGen:C1708353,Orphanet:ORPHA29072;CLNHGVS=NC_000002.12:g.96265263G>A;CLNREVSTAT=criteria_provided,_single_submitter;CLNSIG=Uncertain_significance;CLNVC=single_nucleotide_variant;CLNVCSO=SO:0001483;GENEINFO=TMEM127:55654;MC=SO:0001583|missense_variant;ORIGIN=1;Pangolin=ENSG00000135956.9|40:0.0|40:-0.0
chr2	96265266	859543	A	G	.	.	ALLELEID=827145;CLNDN=Hereditary_Paraganglioma-Pheochromocytoma_Syndromes;CLNDISDB=MONDO:MONDO:0017366,MedGen:C1708353,Orphanet:ORPHA29072;CLNHGVS=NC_000002.12:g.96265266A>G;CLNREVSTAT=criteria_provided,_single_submitter;CLNSIG=Uncertain_significance;CLNVC=single_nucleotide_variant;CLNVCSO=SO:0001483;GENEINFO=TMEM127:55654;MC=SO:0001583|missense_variant;ORIGIN=1;Pangolin=ENSG00000135956.9|37:0.0|26:-0.0
chr2	96265270	864030	C	A	.	.	ALLELEID=827146;CLNDN=Hereditary_Paraganglioma-Pheochromocytoma_Syndromes;CLNDISDB=MONDO:MONDO:0017366,MedGen:C1708353,Orphanet:ORPHA29072;CLNHGVS=NC_000002.12:g.96265270C>A;CLNREVSTAT=criteria_provided,_single_submitter;CLNSIG=Uncertain_significance;CLNVC=single_nucleotide_variant;CLNVCSO=SO:0001483;GENEINFO=TMEM127:55654;MC=SO:0001583|missense_variant;ORIGIN=1;Pangolin=ENSG00000135956.9|22:0.0|33:-0.0
chr2	96265271	661541	G	A	.	.	ALLELEID=630654;CLNDN=Hereditary_Paraganglioma-Pheochromocytoma_Syndromes;CLNDISDB=MONDO:MONDO:0017366,MedGen:C1708353,Orphanet:ORPHA29072;CLNHGVS=NC_000002.12:g.96265271G>A;CLNREVSTAT=criteria_provided,_single_submitter;CLNSIG=Uncertain_significance;CLNVC=single_nucleotide_variant;CLNVCSO=SO:0001483;GENEINFO=TMEM127:55654;MC=SO:0001819|synonymous_variant;ORIGIN=1;RS=1573977865;Pangolin=ENSG00000135956.9|2:0.0|32:-0.0
chr2	96265281	818277	G	A	.	.	ALLELEID=807459;CLNDN=Hereditary_cancer-predisposing_syndrome;CLNDISDB=MONDO:MONDO:0015356,MedGen:C0027672,Orphanet:ORPHA140162,SNOMED_CT:699346009;CLNHGVS=NC_000002.12:g.96265281G>A;CLNREVSTAT=criteria_provided,_single_submitter;CLNSIG=Uncertain_significance;CLNVC=single_nucleotide_variant;CLNVCSO=SO:0001483;GENEINFO=TMEM127:55654;MC=SO:0001583|missense_variant;ORIGIN=1;RS=1451389209;Pangolin=ENSG00000135956.9|22:0.0|-6:-0.0
chr2	96265281	818275	G	C	.	.	ALLELEID=807460;CLNDN=Hereditary_cancer-predisposing_syndrome|Hereditary_Paraganglioma-Pheochromocytoma_Syndromes;CLNDISDB=MONDO:MONDO:0015356,MedGen:C0027672,Orphanet:ORPHA140162,SNOMED_CT:699346009|MONDO:MONDO:0017366,MedGen:C1708353,Orphanet:ORPHA29072;CLNHGVS=NC_000002.12:g.96265281G>C;CLNREVSTAT=criteria_provided,_multiple_submitters,_no_conflicts;CLNSIG=Uncertain_significance;CLNVC=single_nucleotide_variant;CLNVCSO=SO:0001483;GENEINFO=TMEM127:55654;MC=SO:0001583|missense_variant;ORIGIN=1;RS=1451389209;Pangolin=ENSG00000135956.9|11:0.0|22:-0.0
chr2	96265281	582892	G	T	.	.	ALLELEID=561023;CLNDN=Hereditary_Paraganglioma-Pheochromocytoma_Syndromes;CLNDISDB=MONDO:MONDO:0017366,MedGen:C1708353,Orphanet:ORPHA29072;CLNHGVS=NC_000002.12:g.96265281G>T;CLNREVSTAT=criteria_provided,_single_submitter;CLNSIG=Uncertain_significance;CLNVC=single_nucleotide_variant;CLNVCSO=SO:0001483;GENEINFO=TMEM127:55654;MC=SO:0001583|missense_variant;ORIGIN=1;RS=1451389209;Pangolin=ENSG00000135956.9|-2:0.0|-6:-0.0
chr2	96265282	463833	C	T	.	.	ALLELEID=451973;CLNDN=Hereditary_Paraganglioma-Pheochromocytoma_Syndromes;CLNDISDB=MONDO:MONDO:0017366,MedGen:C1708353,Orphanet:ORPHA29072;CLNHGVS=NC_000002.12:g.96265282C>T;CLNREVSTAT=criteria_provided,_single_submitter;CLNSIG=Uncertain_significance;CLNVC=single_nucleotide_variant;CLNVCSO=SO:0001483;GENEINFO=TMEM127:55654;MC=SO:0001583|missense_variant;ORIGIN=1;RS=1553437740;Pangolin=ENSG00000135956.9|-2:0.0|10:-0.0
chr2	96265284	823545	G	A	.	.	ALLELEID=807461;CLNDN=Hereditary_cancer-predisposing_syndrome;CLNDISDB=MONDO:MONDO:0015356,MedGen:C0027672,Orphanet:ORPHA140162,SNOMED_CT:699346009;CLNHGVS=NC_000002.12:g.96265284G>A;CLNREVSTAT=criteria_provided,_single_submitter;CLNSIG=Uncertain_significance;CLNVC=single_nucleotide_variant;CLNVCSO=SO:0001483;GENEINFO=TMEM127:55654;MC=SO:0001583|missense_variant;ORIGIN=1;RS=1573977887;Pangolin=ENSG00000135956.9|8:0.0|19:-0.0
chr2	96265287	532519	G	A	.	.	ALLELEID=518772;CLNDN=Hereditary_Paraganglioma-Pheochromocytoma_Syndromes;CLNDISDB=MONDO:MONDO:0017366,MedGen:C1708353,Orphanet:ORPHA29072;CLNHGVS=NC_000002.12:g.96265287G>A;CLNREVSTAT=criteria_provided,_single_submitter;CLNSIG=Uncertain_significance;CLNVC=single_nucleotide_variant;CLNVCSO=SO:0001483;GENEINFO=TMEM127:55654;MC=SO:0001583|missense_variant;ORIGIN=1;RS=1459156138;Pangolin=ENSG00000135956.9|2:0.0|-1:-0.0
chr2	96265288	463859	C	A	.	.	AF_EXAC=0.0;ALLELEID=451782;CLNDN=Hereditary_Paraganglioma-Pheochromocytoma_Syndromes;CLNDISDB=MONDO:MONDO:0017366,MedGen:C1708353,Orphanet:ORPHA29072;CLNHGVS=NC_000002.12:g.96265288C>A;CLNREVSTAT=criteria_provided,_single_submitter;CLNSIG=Uncertain_significance;CLNVC=single_nucleotide_variant;CLNVCSO=SO:0001483;GENEINFO=TMEM127:55654;MC=SO:0001583|missense_variant;ORIGIN=1;RS=770347064;Pangolin=ENSG00000135956.9|4:0.0|-2:-0.0
chr2	96265288	1054252	C	T	.	.	ALLELEID=1041741;CLNDN=Hereditary_Paraganglioma-Pheochromocytoma_Syndromes;CLNDISDB=MONDO:MONDO:0017366,MedGen:C1708353,Orphanet:ORPHA29072;CLNHGVS=NC_000002.12:g.96265288C>T;CLNREVSTAT=criteria_provided,_single_submitter;CLNSIG=Uncertain_significance;CLNVC=single_nucleotide_variant;CLNVCSO=SO:0001483;GENEINFO=TMEM127:55654;MC=SO:0001583|missense_variant;ORIGIN=1;Pangolin=ENSG00000135956.9|-2:0.0|4:-0.0
chr2	96265294	405201	T	C	.	.	ALLELEID=393295;CLNDN=Hereditary_cancer-predisposing_syndrome|Hereditary_Paraganglioma-Pheochromocytoma_Syndromes;CLNDISDB=MONDO:MONDO:0015356,MedGen:C0027672,Orphanet:ORPHA140162,SNOMED_CT:699346009|MONDO:MONDO:0017366,MedGen:C1708353,Orphanet:ORPHA29072;CLNHGVS=NC_000002.12:g.96265294T>C;CLNREVSTAT=criteria_provided,_conflicting_interpretations;CLNSIG=Conflicting_interpretations_of_pathogenicity;CLNSIGCONF=Likely_benign(1),Uncertain_significance(1);CLNVC=single_nucleotide_variant;CLNVCSO=SO:0001483;GENEINFO=TMEM127:55654;MC=SO:0001583|missense_variant;ORIGIN=1;RS=763476625;Pangolin=ENSG00000135956.9|9:0.0|-2:-0.0
chr2	96265302	405199	G	A	.	.	ALLELEID=393143;CLNDN=Hereditary_Paraganglioma-Pheochromocytoma_Syndromes;CLNDISDB=MONDO:MONDO:0017366,MedGen:C1708353,Orphanet:ORPHA29072;CLNHGVS=NC_000002.12:g.96265302G>A;CLNREVSTAT=criteria_provided,_single_submitter;CLNSIG=Uncertain_significance;CLNVC=single_nucleotide_variant;CLNVCSO=SO:0001483;GENEINFO=TMEM127:55654;MC=SO:0001583|missense_variant;ORIGIN=1;RS=983504110;Pangolin=ENSG00000135956.9|1:0.0|0:-0.0
chr2	96265307	827149	C	G	.	.	ALLELEID=807462;CLNDN=Hereditary_cancer-predisposing_syndrome;CLNDISDB=MONDO:MONDO:0015356,MedGen:C0027672,Orphanet:ORPHA140162,SNOMED_CT:699346009;CLNHGVS=NC_000002.12:g.96265307C>G;CLNREVSTAT=criteria_provided,_single_submitter;CLNSIG=Uncertain_significance;CLNVC=single_nucleotide_variant;CLNVCSO=SO:0001483;GENEINFO=TMEM127:55654;MC=SO:0001583|missense_variant;ORIGIN=1;RS=1573977916;Pangolin=ENSG00000135956.9|-4:0.0|-1:-0.0
chr2	96265311	532522	G	C	.	.	ALLELEID=518687;CLNDN=Hereditary_Paraganglioma-Pheochromocytoma_Syndromes;CLNDISDB=MONDO:MONDO:0017366,MedGen:C1708353,Orphanet:ORPHA29072;CLNHGVS=NC_000002.12:g.96265311G>C;CLNREVSTAT=criteria_provided,_single_submitter;CLNSIG=Uncertain_significance;CLNVC=single_nucleotide_variant;CLNVCSO=SO:0001483;GENEINFO=TMEM127:55654;MC=SO:0001583|missense_variant;ORIGIN=1;RS=1231130879;Pangolin=ENSG00000135956.9|48:0.0|-8:-0.0
chr2	96265315	463856	G	T	.	.	ALLELEID=451974;CLNDN=Pheochromocytoma|Hereditary_Paraganglioma-Pheochromocytoma_Syndromes;CLNDISDB=Human_Phenotype_Ontology:HP:0002666,MONDO:MONDO:0008233,MedGen:C0031511,OMIM:171300|MONDO:MONDO:0017366,MedGen:C1708353,Orphanet:ORPHA29072;CLNHGVS=NC_000002.12:g.96265315G>T;CLNREVSTAT=criteria_provided,_multiple_submitters,_no_conflicts;CLNSIG=Uncertain_significance;CLNVC=single_nucleotide_variant;CLNVCSO=SO:0001483;GENEINFO=TMEM127:55654;MC=SO:0001583|missense_variant;ORIGIN=9;RS=749807415;Pangolin=ENSG00000135956.9|-12:0.0|-12:-0.0
chr2	96265317	826503	G	A	.	.	ALLELEID=807464;CLNDN=Hereditary_cancer-predisposing_syndrome;CLNDISDB=MONDO:MONDO:0015356,MedGen:C0027672,Orphanet:ORPHA140162,SNOMED_CT:699346009;CLNHGVS=NC_000002.12:g.96265317G>A;CLNREVSTAT=criteria_provided,_single_submitter;CLNSIG=Uncertain_significance;CLNVC=single_nucleotide_variant;CLNVCSO=SO:0001483;GENEINFO=TMEM127:55654;MC=SO:0001583|missense_variant;ORIGIN=1;RS=1573977937;Pangolin=ENSG00000135956.9|-14:0.0|0:-0.0
chr2	96265318	575124	C	T	.	.	ALLELEID=562129;CLNDN=Hereditary_Paraganglioma-Pheochromocytoma_Syndromes;CLNDISDB=MONDO:MONDO:0017366,MedGen:C1708353,Orphanet:ORPHA29072;CLNHGVS=NC_000002.12:g.96265318C>T;CLNREVSTAT=criteria_provided,_single_submitter;CLNSIG=Uncertain_significance;CLNVC=single_nucleotide_variant;CLNVCSO=SO:0001483;GENEINFO=TMEM127:55654;MC=SO:0001583|missense_variant;ORIGIN=1;RS=1273425757;Pangolin=ENSG00000135956.9|-15:0.0|-15:-0.0
chr2	96265319	933349	G	C	.	.	ALLELEID=931625;CLNDN=Hereditary_Paraganglioma-Pheochromocytoma_Syndromes;CLNDISDB=MONDO:MONDO:0017366,MedGen:C1708353,Orphanet:ORPHA29072;CLNHGVS=NC_000002.12:g.96265319G>C;CLNREVSTAT=criteria_provided,_single_submitter;CLNSIG=Uncertain_significance;CLNVC=single_nucleotide_variant;CLNVCSO=SO:0001483;GENEINFO=TMEM127:55654;MC=SO:0001583|missense_variant;ORIGIN=1;Pangolin=ENSG00000135956.9|0:0.0|-16:-0.0
chr2	96265320	486547	C	T	.	.	ALLELEID=473325;CLNDN=Hereditary_cancer-predisposing_syndrome|Hereditary_Paraganglioma-Pheochromocytoma_Syndromes;CLNDISDB=MONDO:MONDO:0015356,MedGen:C0027672,Orphanet:ORPHA140162,SNOMED_CT:699346009|MONDO:MONDO:0017366,MedGen:C1708353,Orphanet:ORPHA29072;CLNHGVS=NC_000002.12:g.96265320C>T;CLNREVSTAT=criteria_provided,_multiple_submitters,_no_conflicts;CLNSIG=Uncertain_significance;CLNVC=single_nucleotide_variant;CLNVCSO=SO:0001483;GENEINFO=TMEM127:55654;MC=SO:0001583|missense_variant;ORIGIN=1;RS=1348645128;Pangolin=ENSG00000135956.9|-17:0.0|-1:-0.0
chr2	96265322	971461	G	A	.	.	ALLELEID=953256;CLNDN=Hereditary_Paraganglioma-Pheochromocytoma_Syndromes;CLNDISDB=MONDO:MONDO:0017366,MedGen:C1708353,Orphanet:ORPHA29072;CLNHGVS=NC_000002.12:g.96265322G>A;CLNREVSTAT=criteria_provided,_single_submitter;CLNSIG=Uncertain_significance;CLNVC=single_nucleotide_variant;CLNVCSO=SO:0001483;GENEINFO=TMEM127:55654;MC=SO:0001819|synonymous_variant;ORIGIN=1;Pangolin=ENSG00000135956.9|2:0.0|-19:-0.0
chr2	96265324	1040800	C	T	.	.	ALLELEID=1024788;CLNDN=Hereditary_Paraganglioma-Pheochromocytoma_Syndromes;CLNDISDB=MONDO:MONDO:0017366,MedGen:C1708353,Orphanet:ORPHA29072;CLNHGVS=NC_000002.12:g.96265324C>T;CLNREVSTAT=criteria_provided,_single_submitter;CLNSIG=Uncertain_significance;CLNVC=single_nucleotide_variant;CLNVCSO=SO:0001483;GENEINFO=TMEM127:55654;MC=SO:0001583|missense_variant;ORIGIN=1;Pangolin=ENSG00000135956.9|-21:0.0|-1:-0.0
chr2	96265326	463854	C	A	.	.	ALLELEID=451873;CLNDN=Hereditary_Paraganglioma-Pheochromocytoma_Syndromes;CLNDISDB=MONDO:MONDO:0017366,MedGen:C1708353,Orphanet:ORPHA29072;CLNHGVS=NC_000002.12:g.96265326C>A;CLNREVSTAT=criteria_provided,_single_submitter;CLNSIG=Uncertain_significance;CLNVC=single_nucleotide_variant;CLNVCSO=SO:0001483;GENEINFO=TMEM127:55654;MC=SO:0001583|missense_variant;ORIGIN=1;RS=1331019402;Pangolin=ENSG00000135956.9|2:0.02|33:-0.0
chr2	96265327	998827	C	G	.	.	ALLELEID=989052;CLNDN=Hereditary_Paraganglioma-Pheochromocytoma_Syndromes;CLNDISDB=MONDO:MONDO:0017366,MedGen:C1708353,Orphanet:ORPHA29072;CLNHGVS=NC_000002.12:g.96265327C>G;CLNREVSTAT=criteria_provided,_single_submitter;CLNSIG=Uncertain_significance;CLNVC=single_nucleotide_variant;CLNVCSO=SO:0001483;GENEINFO=TMEM127:55654;MC=SO:0001583|missense_variant;ORIGIN=1;Pangolin=ENSG00000135956.9|-24:0.0|-35:-0.0
chr2	96265330	486533	G	A	.	.	ALLELEID=473302;CLNDN=Hereditary_cancer-predisposing_syndrome|Hereditary_Paraganglioma-Pheochromocytoma_Syndromes;CLNDISDB=MONDO:MONDO:0015356,MedGen:C0027672,Orphanet:ORPHA140162,SNOMED_CT:699346009|MONDO:MONDO:0017366,MedGen:C1708353,Orphanet:ORPHA29072;CLNHGVS=NC_000002.12:g.96265330G>A;CLNREVSTAT=criteria_provided,_multiple_submitters,_no_conflicts;CLNSIG=Uncertain_significance;CLNVC=single_nucleotide_variant;CLNVCSO=SO:0001483;GENEINFO=TMEM127:55654;MC=SO:0001583|missense_variant;ORIGIN=1;RS=1452142786;Pangolin=ENSG00000135956.9|-27:0.0|50:-0.0
chr2	96265332	656533	C	A	.	.	ALLELEID=630655;CLNDN=Hereditary_Paraganglioma-Pheochromocytoma_Syndromes;CLNDISDB=MONDO:MONDO:0017366,MedGen:C1708353,Orphanet:ORPHA29072;CLNHGVS=NC_000002.12:g.96265332C>A;CLNREVSTAT=criteria_provided,_single_submitter;CLNSIG=Uncertain_significance;CLNVC=single_nucleotide_variant;CLNVCSO=SO:0001483;GENEINFO=TMEM127:55654;MC=SO:0001583|missense_variant;ORIGIN=1;RS=1223613323;Pangolin=ENSG00000135956.9|-40:0.0|48:-0.0
chr2	96265333	849549	T	C	.	.	ALLELEID=827147;CLNDN=Hereditary_Paraganglioma-Pheochromocytoma_Syndromes;CLNDISDB=MONDO:MONDO:0017366,MedGen:C1708353,Orphanet:ORPHA29072;CLNHGVS=NC_000002.12:g.96265333T>C;CLNREVSTAT=criteria_provided,_single_submitter;CLNSIG=Uncertain_significance;CLNVC=single_nucleotide_variant;CLNVCSO=SO:0001483;GENEINFO=TMEM127:55654;MC=SO:0001583|missense_variant;ORIGIN=1;Pangolin=ENSG00000135956.9|47:0.0|-30:-0.0
chr2	96265349	823725	G	A	.	.	ALLELEID=807465;CLNDN=Hereditary_cancer-predisposing_syndrome|Hereditary_Paraganglioma-Pheochromocytoma_Syndromes;CLNDISDB=MONDO:MONDO:0015356,MedGen:C0027672,Orphanet:ORPHA140162,SNOMED_CT:699346009|MONDO:MONDO:0017366,MedGen:C1708353,Orphanet:ORPHA29072;CLNHGVS=NC_000002.12:g.96265349G>A;CLNREVSTAT=criteria_provided,_conflicting_interpretations;CLNSIG=Conflicting_interpretations_of_pathogenicity;CLNSIGCONF=Likely_benign(1),Uncertain_significance(1);CLNVC=single_nucleotide_variant;CLNVCSO=SO:0001483;GENEINFO=TMEM127:55654;MC=SO:0001819|synonymous_variant;ORIGIN=1;RS=1268280072;Pangolin=ENSG00000135956.9|31:0.0|-46:-0.0
chr2	96265349	951046	GCCGGGCAGC	G	.	.	ALLELEID=922954;CLNDN=Hereditary_Paraganglioma-Pheochromocytoma_Syndromes;CLNDISDB=MONDO:MONDO:0017366,MedGen:C1708353,Orphanet:ORPHA29072;CLNHGVS=NC_000002.12:g.96265352_96265360del;CLNREVSTAT=criteria_provided,_single_submitter;CLNSIG=Uncertain_significance;CLNVC=Deletion;CLNVCSO=SO:0000159;CLNVI=Invitae:6308325;GENEINFO=TMEM127:55654;MC=SO:0001822|inframe_deletion;ORIGIN=1;Pangolin=ENSG00000135956.9|-46:0.0|31:-0.0
chr2	96265351	577335	C	A	.	.	ALLELEID=562130;CLNDN=Acute_promyelocytic_leukemia|Hereditary_cancer-predisposing_syndrome|Hereditary_Paraganglioma-Pheochromocytoma_Syndromes;CLNDISDB=Human_Phenotype_Ontology:HP:0004836,MONDO:MONDO:0012883,MedGen:C0023487,OMIM:612376,Orphanet:ORPHA520|MONDO:MONDO:0015356,MedGen:C0027672,Orphanet:ORPHA140162,SNOMED_CT:699346009|MONDO:MONDO:0017366,MedGen:C1708353,Orphanet:ORPHA29072;CLNHGVS=NC_000002.12:g.96265351C>A;CLNREVSTAT=criteria_provided,_multiple_submitters,_no_conflicts;CLNSIG=Uncertain_significance;CLNVC=single_nucleotide_variant;CLNVCSO=SO:0001483;GENEINFO=TMEM127:55654;MC=SO:0001583|missense_variant;ORIGIN=1;RS=992633976;Pangolin=ENSG00000135956.9|29:0.0|29:-0.0
chr2	96265354	940668	G	A	.	.	ALLELEID=931626;CLNDN=Hereditary_Paraganglioma-Pheochromocytoma_Syndromes;CLNDISDB=MONDO:MONDO:0017366,MedGen:C1708353,Orphanet:ORPHA29072;CLNHGVS=NC_000002.12:g.96265354G>A;CLNREVSTAT=criteria_provided,_single_submitter;CLNSIG=Uncertain_significance;CLNVC=single_nucleotide_variant;CLNVCSO=SO:0001483;GENEINFO=TMEM127:55654;MC=SO:0001583|missense_variant;ORIGIN=1;Pangolin=ENSG00000135956.9|26:0.0|26:-0.0
chr2	96265359	821218	C	A	.	.	ALLELEID=807466;CLNDN=Hereditary_cancer-predisposing_syndrome;CLNDISDB=MONDO:MONDO:0015356,MedGen:C0027672,Orphanet:ORPHA140162,SNOMED_CT:699346009;CLNHGVS=NC_000002.12:g.96265359C>A;CLNREVSTAT=criteria_provided,_single_submitter;CLNSIG=Uncertain_significance;CLNVC=single_nucleotide_variant;CLNVCSO=SO:0001483;GENEINFO=TMEM127:55654;MC=SO:0001583|missense_variant;ORIGIN=1;RS=1573978044;Pangolin=ENSG00000135956.9|2:0.0|21:-0.0
chr2	96265362	1042590	G	A	.	.	ALLELEID=1024789;CLNDN=Hereditary_Paraganglioma-Pheochromocytoma_Syndromes;CLNDISDB=MONDO:MONDO:0017366,MedGen:C1708353,Orphanet:ORPHA29072;CLNHGVS=NC_000002.12:g.96265362G>A;CLNREVSTAT=criteria_provided,_single_submitter;CLNSIG=Uncertain_significance;CLNVC=single_nucleotide_variant;CLNVCSO=SO:0001483;GENEINFO=TMEM127:55654;MC=SO:0001583|missense_variant;ORIGIN=1;Pangolin=ENSG00000135956.9|18:0.0|3:-0.0
chr2	96265363	532525	C	T	.	.	ALLELEID=518690;CLNDN=Hereditary_Paraganglioma-Pheochromocytoma_Syndromes;CLNDISDB=MONDO:MONDO:0017366,MedGen:C1708353,Orphanet:ORPHA29072;CLNHGVS=NC_000002.12:g.96265363C>T;CLNREVSTAT=criteria_provided,_single_submitter;CLNSIG=Uncertain_significance;CLNVC=single_nucleotide_variant;CLNVCSO=SO:0001483;GENEINFO=TMEM127:55654;MC=SO:0001583|missense_variant;ORIGIN=1;RS=1390402715;Pangolin=ENSG00000135956.9|17:0.0|17:-0.0
chr2	96265369	185610	C	T	.	.	ALLELEID=182204;CLNDN=Hereditary_cancer-predisposing_syndrome|Hereditary_Paraganglioma-Pheochromocytoma_Syndromes;CLNDISDB=MONDO:MONDO:0015356,MedGen:C0027672,Orphanet:ORPHA140162,SNOMED_CT:699346009|MONDO:MONDO:0017366,MedGen:C1708353,Orphanet:ORPHA29072;CLNHGVS=NC_000002.12:g.96265369C>T;CLNREVSTAT=criteria_provided,_multiple_submitters,_no_conflicts;CLNSIG=Uncertain_significance;CLNVC=single_nucleotide_variant;CLNVCSO=SO:0001483;GENEINFO=TMEM127:55654;MC=SO:0001583|missense_variant;ORIGIN=1;RS=786202314;Pangolin=ENSG00000135956.9|11:0.0|11:-0.0
chr2	96265370	463836	G	A	.	.	ALLELEID=451789;CLNDN=Pheochromocytoma|Hereditary_cancer-predisposing_syndrome|Hereditary_Paraganglioma-Pheochromocytoma_Syndromes;CLNDISDB=Human_Phenotype_Ontology:HP:0002666,MONDO:MONDO:0008233,MedGen:C0031511,OMIM:171300|MONDO:MONDO:0015356,MedGen:C0027672,Orphanet:ORPHA140162,SNOMED_CT:699346009|MONDO:MONDO:0017366,MedGen:C1708353,Orphanet:ORPHA29072;CLNHGVS=NC_000002.12:g.96265370G>A;CLNREVSTAT=criteria_provided,_conflicting_interpretations;CLNSIG=Conflicting_interpretations_of_pathogenicity;CLNSIGCONF=Likely_benign(2),Uncertain_significance(1);CLNVC=single_nucleotide_variant;CLNVCSO=SO:0001483;CLNVI=Illumina_Clinical_Services_Laboratory,Illumina:285266;GENEINFO=TMEM127:55654;MC=SO:0001819|synonymous_variant;ORIGIN=1;RS=1406470818;Pangolin=ENSG00000135956.9|2:0.0|10:-0.0
chr2	96265372	532515	G	A	.	.	ALLELEID=518694;CLNDN=Hereditary_cancer-predisposing_syndrome|Hereditary_Paraganglioma-Pheochromocytoma_Syndromes;CLNDISDB=MONDO:MONDO:0015356,MedGen:C0027672,Orphanet:ORPHA140162,SNOMED_CT:699346009|MONDO:MONDO:0017366,MedGen:C1708353,Orphanet:ORPHA29072;CLNHGVS=NC_000002.12:g.96265372G>A;CLNREVSTAT=criteria_provided,_multiple_submitters,_no_conflicts;CLNSIG=Uncertain_significance;CLNVC=single_nucleotide_variant;CLNVCSO=SO:0001483;GENEINFO=TMEM127:55654;MC=SO:0001583|missense_variant;ORIGIN=1;RS=1024081498;Pangolin=ENSG00000135956.9|2:0.0|8:-0.0
chr2	96265374	463858	G	A	.	.	ALLELEID=451976;CLNDN=Hereditary_Paraganglioma-Pheochromocytoma_Syndromes;CLNDISDB=MONDO:MONDO:0017366,MedGen:C1708353,Orphanet:ORPHA29072;CLNHGVS=NC_000002.12:g.96265374G>A;CLNREVSTAT=criteria_provided,_single_submitter;CLNSIG=Uncertain_significance;CLNVC=single_nucleotide_variant;CLNVCSO=SO:0001483;GENEINFO=TMEM127:55654;MC=SO:0001583|missense_variant;ORIGIN=1;RS=1553437754;Pangolin=ENSG00000135956.9|6:0.01|10:-0.0
chr2	96265377	826112	T	C	.	.	ALLELEID=807467;CLNDN=Hereditary_cancer-predisposing_syndrome|Hereditary_Paraganglioma-Pheochromocytoma_Syndromes;CLNDISDB=MONDO:MONDO:0015356,MedGen:C0027672,Orphanet:ORPHA140162,SNOMED_CT:699346009|MONDO:MONDO:0017366,MedGen:C1708353,Orphanet:ORPHA29072;CLNHGVS=NC_000002.12:g.96265377T>C;CLNREVSTAT=criteria_provided,_multiple_submitters,_no_conflicts;CLNSIG=Uncertain_significance;CLNVC=single_nucleotide_variant;CLNVCSO=SO:0001483;GENEINFO=TMEM127:55654;MC=SO:0001583|missense_variant;ORIGIN=1;RS=1368865164;Pangolin=ENSG00000135956.9|39:0.0|3:-0.0
chr2	96265378	1059638	A	G	.	.	ALLELEID=1041742;CLNDN=Hereditary_Paraganglioma-Pheochromocytoma_Syndromes;CLNDISDB=MONDO:MONDO:0017366,MedGen:C1708353,Orphanet:ORPHA29072;CLNHGVS=NC_000002.12:g.96265378A>G;CLNREVSTAT=criteria_provided,_single_submitter;CLNSIG=Uncertain_significance;CLNVC=single_nucleotide_variant;CLNVCSO=SO:0001483;GENEINFO=TMEM127:55654;MC=SO:0001583|missense_variant;ORIGIN=1;Pangolin=ENSG00000135956.9|-19:0.0|2:-0.0
chr2	96265381	489057	T	C	.	.	ALLELEID=481665;CLNDN=not_provided;CLNDISDB=MedGen:CN517202;CLNHGVS=NC_000002.12:g.96265381T>C;CLNREVSTAT=criteria_provided,_single_submitter;CLNSIG=Uncertain_significance;CLNVC=single_nucleotide_variant;CLNVCSO=SO:0001483;GENEINFO=TMEM127:55654;MC=SO:0001582|initiatior_codon_variant,SO:0001583|missense_variant;ORIGIN=1;RS=1553437759;Pangolin=ENSG00000135956.9|50:0.0|-1:-0.0
chr2	96265383	822531	C	A	.	.	ALLELEID=807468;CLNDN=Hereditary_cancer-predisposing_syndrome;CLNDISDB=MONDO:MONDO:0015356,MedGen:C0027672,Orphanet:ORPHA140162,SNOMED_CT:699346009;CLNHGVS=NC_000002.12:g.96265383C>A;CLNREVSTAT=criteria_provided,_single_submitter;CLNSIG=Uncertain_significance;CLNVC=single_nucleotide_variant;CLNVCSO=SO:0001483;GENEINFO=TMEM127:55654;MC=SO:0001623|5_prime_UTR_variant;ORIGIN=1;RS=1409272666;Pangolin=ENSG00000135956.9|-3:0.0|49:-0.0
chr2	96265383	822529	C	T	.	.	ALLELEID=807469;CLNDN=Hereditary_cancer-predisposing_syndrome;CLNDISDB=MONDO:MONDO:0015356,MedGen:C0027672,Orphanet:ORPHA140162,SNOMED_CT:699346009;CLNHGVS=NC_000002.12:g.96265383C>T;CLNREVSTAT=criteria_provided,_single_submitter;CLNSIG=Uncertain_significance;CLNVC=single_nucleotide_variant;CLNVCSO=SO:0001483;GENEINFO=TMEM127:55654;MC=SO:0001623|5_prime_UTR_variant;ORIGIN=1;RS=1409272666;Pangolin=ENSG00000135956.9|-3:0.0|49:-0.0
chr2	96265418	337508	T	C	.	.	ALLELEID=287617;CLNDN=Pheochromocytoma;CLNDISDB=Human_Phenotype_Ontology:HP:0002666,MONDO:MONDO:0008233,MedGen:C0031511,OMIM:171300;CLNHGVS=NC_000002.12:g.96265418T>C;CLNREVSTAT=criteria_provided,_single_submitter;CLNSIG=Uncertain_significance;CLNVC=single_nucleotide_variant;CLNVCSO=SO:0001483;CLNVI=Illumina_Clinical_Services_Laboratory,Illumina:659344;GENEINFO=TMEM127:55654;MC=SO:0001623|5_prime_UTR_variant;ORIGIN=1;RS=886056449;Pangolin=ENSG00000135956.9|14:0.0|33:-0.0
chr2	96265495	896223	G	A	.	.	ALLELEID=885694;CLNDN=Pheochromocytoma;CLNDISDB=Human_Phenotype_Ontology:HP:0002666,MONDO:MONDO:0008233,MedGen:C0031511,OMIM:171300;CLNHGVS=NC_000002.12:g.96265495G>A;CLNREVSTAT=criteria_provided,_single_submitter;CLNSIG=Uncertain_significance;CLNVC=single_nucleotide_variant;CLNVCSO=SO:0001483;CLNVI=Illumina_Clinical_Services_Laboratory,Illumina:1357164;GENEINFO=TMEM127:55654;MC=SO:0001623|5_prime_UTR_variant,SO:0001627|intron_variant;ORIGIN=1;Pangolin=ENSG00000135956.9|-6:0.35|17:-0.07
chr2	96265519	337511	G	A	.	.	ALLELEID=291156;CLNDN=Pheochromocytoma;CLNDISDB=Human_Phenotype_Ontology:HP:0002666,MONDO:MONDO:0008233,MedGen:C0031511,OMIM:171300;CLNHGVS=NC_000002.12:g.96265519G>A;CLNREVSTAT=criteria_provided,_single_submitter;CLNSIG=Uncertain_significance;CLNVC=single_nucleotide_variant;CLNVCSO=SO:0001483;CLNVI=Illumina_Clinical_Services_Laboratory,Illumina:716886;GENEINFO=TMEM127:55654;MC=SO:0001627|intron_variant;ORIGIN=1;RS=886056450;Pangolin=ENSG00000135956.9|-7:0.04|-30:-0.13
chr2	96265933	337512	G	A	.	.	ALLELEID=291157;CLNDN=Pheochromocytoma;CLNDISDB=Human_Phenotype_Ontology:HP:0002666,MONDO:MONDO:0008233,MedGen:C0031511,OMIM:171300;CLNHGVS=NC_000002.12:g.96265933G>A;CLNREVSTAT=criteria_provided,_single_submitter;CLNSIG=Uncertain_significance;CLNVC=single_nucleotide_variant;CLNVCSO=SO:0001483;CLNVI=Illumina_Clinical_Services_Laboratory,Illumina:666209;GENEINFO=TMEM127:55654;MC=SO:0001623|5_prime_UTR_variant;ORIGIN=1;RS=886056451;Pangolin=ENSG00000135956.9|2:0.0|46:-0.0
chr2	96265957	337513	A	G	.	.	ALLELEID=287619;CLNDN=Pheochromocytoma;CLNDISDB=Human_Phenotype_Ontology:HP:0002666,MONDO:MONDO:0008233,MedGen:C0031511,OMIM:171300;CLNHGVS=NC_000002.12:g.96265957A>G;CLNREVSTAT=criteria_provided,_single_submitter;CLNSIG=Uncertain_significance;CLNVC=single_nucleotide_variant;CLNVCSO=SO:0001483;CLNVI=Illumina_Clinical_Services_Laboratory,Illumina:692390;GENEINFO=TMEM127:55654;MC=SO:0001623|5_prime_UTR_variant;ORIGIN=1;RS=886056452;Pangolin=ENSG00000135956.9|-1:0.0|22:-0.01
chr2	96265979	337514	C	T	.	.	ALLELEID=291158;CLNDN=Pheochromocytoma;CLNDISDB=Human_Phenotype_Ontology:HP:0002666,MONDO:MONDO:0008233,MedGen:C0031511,OMIM:171300;CLNHGVS=NC_000002.12:g.96265979C>T;CLNREVSTAT=criteria_provided,_single_submitter;CLNSIG=Uncertain_significance;CLNVC=single_nucleotide_variant;CLNVCSO=SO:0001483;CLNVI=Illumina_Clinical_Services_Laboratory,Illumina:710067;GENEINFO=TMEM127:55654;MC=SO:0001623|5_prime_UTR_variant;ORIGIN=1;RS=886056453;Pangolin=ENSG00000135956.9|-2:0.0|0:-0.03
chr2	96274675	337516	C	T	.	.	ALLELEID=291323;CLNDN=Retinitis_pigmentosa;CLNDISDB=Human_Phenotype_Ontology:HP:0000547,MONDO:MONDO:0019200,MeSH:D012174,MedGen:C0035334,OMIM:268000,OMIM:PS268000,Orphanet:ORPHA791,SNOMED_CT:28835009;CLNHGVS=NC_000002.12:g.96274675C>T;CLNREVSTAT=criteria_provided,_single_submitter;CLNSIG=Uncertain_significance;CLNVC=single_nucleotide_variant;CLNVCSO=SO:0001483;CLNVI=Illumina_Clinical_Services_Laboratory,Illumina:165621;GENEINFO=SNRNP200:23020;MC=SO:0001624|3_prime_UTR_variant;ORIGIN=1;RS=886056454;Pangolin=ENSG00000144028.15|-27:0.0|5:-0.0
chr2	96274679	337517	C	T	.	.	ALLELEID=291331;CLNDN=Retinitis_pigmentosa;CLNDISDB=Human_Phenotype_Ontology:HP:0000547,MONDO:MONDO:0019200,MeSH:D012174,MedGen:C0035334,OMIM:268000,OMIM:PS268000,Orphanet:ORPHA791,SNOMED_CT:28835009;CLNHGVS=NC_000002.12:g.96274679C>T;CLNREVSTAT=criteria_provided,_single_submitter;CLNSIG=Uncertain_significance;CLNVC=single_nucleotide_variant;CLNVCSO=SO:0001483;CLNVI=Illumina_Clinical_Services_Laboratory,Illumina:635677;GENEINFO=SNRNP200:23020;MC=SO:0001624|3_prime_UTR_variant;ORIGIN=1;RS=886056455;Pangolin=ENSG00000144028.15|-31:0.01|-14:-0.0
chr2	96274681	337518	C	G	.	.	AF_TGP=0.0002;ALLELEID=287623;CLNDN=Retinitis_pigmentosa;CLNDISDB=Human_Phenotype_Ontology:HP:0000547,MONDO:MONDO:0019200,MeSH:D012174,MedGen:C0035334,OMIM:268000,OMIM:PS268000,Orphanet:ORPHA791,SNOMED_CT:28835009;CLNHGVS=NC_000002.12:g.96274681C>G;CLNREVSTAT=criteria_provided,_single_submitter;CLNSIG=Uncertain_significance;CLNVC=single_nucleotide_variant;CLNVCSO=SO:0001483;CLNVI=Illumina_Clinical_Services_Laboratory,Illumina:677934;GENEINFO=SNRNP200:23020;MC=SO:0001624|3_prime_UTR_variant;ORIGIN=1;RS=557818805;Pangolin=ENSG00000144028.15|-33:0.01|-1:-0.0
chr2	96274725	897824	G	C	.	.	ALLELEID=885695;CLNDN=Retinitis_pigmentosa;CLNDISDB=Human_Phenotype_Ontology:HP:0000547,MONDO:MONDO:0019200,MeSH:D012174,MedGen:C0035334,OMIM:268000,OMIM:PS268000,Orphanet:ORPHA791,SNOMED_CT:28835009;CLNHGVS=NC_000002.12:g.96274725G>C;CLNREVSTAT=criteria_provided,_single_submitter;CLNSIG=Uncertain_significance;CLNVC=single_nucleotide_variant;CLNVCSO=SO:0001483;CLNVI=Illumina_Clinical_Services_Laboratory,Illumina:872830;GENEINFO=SNRNP200:23020;MC=SO:0001624|3_prime_UTR_variant;ORIGIN=1;Pangolin=ENSG00000144028.15|-45:0.0|-8:-0.0
chr2	96274803	337520	A	G	.	.	ALLELEID=291162;CLNDN=Retinitis_pigmentosa;CLNDISDB=Human_Phenotype_Ontology:HP:0000547,MONDO:MONDO:0019200,MeSH:D012174,MedGen:C0035334,OMIM:268000,OMIM:PS268000,Orphanet:ORPHA791,SNOMED_CT:28835009;CLNHGVS=NC_000002.12:g.96274803A>G;CLNREVSTAT=criteria_provided,_single_submitter;CLNSIG=Uncertain_significance;CLNVC=single_nucleotide_variant;CLNVCSO=SO:0001483;CLNVI=Illumina_Clinical_Services_Laboratory,Illumina:746557;GENEINFO=SNRNP200:23020;MC=SO:0001624|3_prime_UTR_variant;ORIGIN=1;RS=886056456;Pangolin=ENSG00000144028.15|-13:0.0|27:-0.0
chr2	96274951	337522	A	G	.	.	AF_TGP=0.0002;ALLELEID=291340;CLNDN=Retinitis_pigmentosa;CLNDISDB=Human_Phenotype_Ontology:HP:0000547,MONDO:MONDO:0019200,MeSH:D012174,MedGen:C0035334,OMIM:268000,OMIM:PS268000,Orphanet:ORPHA791,SNOMED_CT:28835009;CLNHGVS=NC_000002.12:g.96274951A>G;CLNREVSTAT=criteria_provided,_single_submitter;CLNSIG=Uncertain_significance;CLNVC=single_nucleotide_variant;CLNVCSO=SO:0001483;CLNVI=Illumina_Clinical_Services_Laboratory,Illumina:141991;GENEINFO=SNRNP200:23020;MC=SO:0001624|3_prime_UTR_variant;ORIGIN=1;RS=571136350;Pangolin=ENSG00000144028.15|-26:0.02|39:-0.08
chr2	96275034	1052596	T	C	.	.	ALLELEID=1041743;CLNDN=not_provided;CLNDISDB=MedGen:CN517202;CLNHGVS=NC_000002.12:g.96275034T>C;CLNREVSTAT=criteria_provided,_single_submitter;CLNSIG=Uncertain_significance;CLNVC=single_nucleotide_variant;CLNVCSO=SO:0001483;GENEINFO=SNRNP200:23020;MC=SO:0001583|missense_variant;ORIGIN=1;Pangolin=ENSG00000144028.15|-18:0.02|-8:-0.01
chr2	96275054	337523	G	A	.	.	AF_ESP=0.00085;AF_EXAC=0.00015;AF_TGP=0.0004;ALLELEID=288383;CLNDN=Retinitis_pigmentosa|not_provided;CLNDISDB=Human_Phenotype_Ontology:HP:0000547,MONDO:MONDO:0019200,MeSH:D012174,MedGen:C0035334,OMIM:268000,OMIM:PS268000,Orphanet:ORPHA791,SNOMED_CT:28835009|MedGen:CN517202;CLNHGVS=NC_000002.12:g.96275054G>A;CLNREVSTAT=criteria_provided,_conflicting_interpretations;CLNSIG=Conflicting_interpretations_of_pathogenicity;CLNSIGCONF=Likely_benign(1),Uncertain_significance(1);CLNVC=single_nucleotide_variant;CLNVCSO=SO:0001483;CLNVI=Illumina_Clinical_Services_Laboratory,Illumina:553199;GENEINFO=SNRNP200:23020;MC=SO:0001819|synonymous_variant;ORIGIN=1;RS=61753580;Pangolin=ENSG00000144028.15|13:0.0|-28:-0.01
chr2	96275115	978975	T	C	.	.	ALLELEID=967074;CLNDN=Autosomal_dominant_retinitis_pigmentosa|not_provided;CLNDISDB=MedGen:C0339525,SNOMED_CT:232052009|MedGen:CN517202;CLNHGVS=NC_000002.12:g.96275115T>C;CLNREVSTAT=criteria_provided,_single_submitter;CLNSIG=Uncertain_significance;CLNVC=single_nucleotide_variant;CLNVCSO=SO:0001483;GENEINFO=SNRNP200:23020;MC=SO:0001583|missense_variant;ORIGIN=1;Pangolin=ENSG00000144028.15|-1:0.0|34:-0.01
chr2	96275128	1035929	T	C	.	.	ALLELEID=1024790;CLNDN=not_provided;CLNDISDB=MedGen:CN517202;CLNHGVS=NC_000002.12:g.96275128T>C;CLNREVSTAT=criteria_provided,_single_submitter;CLNSIG=Uncertain_significance;CLNVC=single_nucleotide_variant;CLNVCSO=SO:0001483;GENEINFO=SNRNP200:23020;MC=SO:0001583|missense_variant;ORIGIN=1;Pangolin=ENSG00000144028.15|27:0.0|21:-0.0
chr2	96275132	337524	T	C	.	.	ALLELEID=288384;CLNDN=Retinitis_pigmentosa|Retinal_dystrophy;CLNDISDB=Human_Phenotype_Ontology:HP:0000547,MONDO:MONDO:0019200,MeSH:D012174,MedGen:C0035334,OMIM:268000,OMIM:PS268000,Orphanet:ORPHA791,SNOMED_CT:28835009|Human_Phenotype_Ontology:HP:0000556,Human_Phenotype_Ontology:HP:0007736,Human_Phenotype_Ontology:HP:0007910,Human_Phenotype_Ontology:HP:0007974,Human_Phenotype_Ontology:HP:0007982,MONDO:MONDO:0019118,MeSH:D058499,MedGen:C0854723,Orphanet:ORPHA71862,SNOMED_CT:314407005;CLNHGVS=NC_000002.12:g.96275132T>C;CLNREVSTAT=criteria_provided,_multiple_submitters,_no_conflicts;CLNSIG=Uncertain_significance;CLNVC=single_nucleotide_variant;CLNVCSO=SO:0001483;CLNVI=Illumina_Clinical_Services_Laboratory,Illumina:614362;GENEINFO=SNRNP200:23020;MC=SO:0001819|synonymous_variant;ORIGIN=1;RS=886056457;Pangolin=ENSG00000144028.15|23:0.0|17:-0.01
chr2	96275252	1057425	C	T	.	.	ALLELEID=1041744;CLNDN=not_provided;CLNDISDB=MedGen:CN517202;CLNHGVS=NC_000002.12:g.96275252C>T;CLNREVSTAT=criteria_provided,_single_submitter;CLNSIG=Uncertain_significance;CLNVC=single_nucleotide_variant;CLNVCSO=SO:0001483;GENEINFO=SNRNP200:23020;MC=SO:0001627|intron_variant;ORIGIN=1;Pangolin=ENSG00000144028.15|-1:0.0|5:-0.0
chr2	96275321	337525	A	T	.	.	ALLELEID=287630;CLNDN=Retinitis_pigmentosa;CLNDISDB=Human_Phenotype_Ontology:HP:0000547,MONDO:MONDO:0019200,MeSH:D012174,MedGen:C0035334,OMIM:268000,OMIM:PS268000,Orphanet:ORPHA791,SNOMED_CT:28835009;CLNHGVS=NC_000002.12:g.96275321A>T;CLNREVSTAT=criteria_provided,_single_submitter;CLNSIG=Uncertain_significance;CLNVC=single_nucleotide_variant;CLNVCSO=SO:0001483;CLNVI=Illumina_Clinical_Services_Laboratory,Illumina:730413;GENEINFO=SNRNP200:23020;MC=SO:0001583|missense_variant;ORIGIN=1;RS=886056458;Pangolin=ENSG00000144028.15|33:0.0|28:-0.0
chr2	96276899	1007923	C	T	.	.	ALLELEID=989053;CLNDN=not_provided;CLNDISDB=MedGen:CN517202;CLNHGVS=NC_000002.12:g.96276899C>T;CLNREVSTAT=criteria_provided,_single_submitter;CLNSIG=Uncertain_significance;CLNVC=single_nucleotide_variant;CLNVCSO=SO:0001483;GENEINFO=SNRNP200:23020;MC=SO:0001627|intron_variant;ORIGIN=1;Pangolin=ENSG00000144028.15|-22:0.14|5:-0.08
chr2	96276900	337526	G	A	.	.	AF_EXAC=1e-05;ALLELEID=287633;CLNDN=Retinitis_pigmentosa;CLNDISDB=Human_Phenotype_Ontology:HP:0000547,MONDO:MONDO:0019200,MeSH:D012174,MedGen:C0035334,OMIM:268000,OMIM:PS268000,Orphanet:ORPHA791,SNOMED_CT:28835009;CLNHGVS=NC_000002.12:g.96276900G>A;CLNREVSTAT=criteria_provided,_single_submitter;CLNSIG=Uncertain_significance;CLNVC=single_nucleotide_variant;CLNVCSO=SO:0001483;CLNVI=Illumina_Clinical_Services_Laboratory,Illumina:471206;GENEINFO=SNRNP200:23020;MC=SO:0001627|intron_variant;ORIGIN=1;RS=774620973;Pangolin=ENSG00000144028.15|3:0.0|4:-0.01
chr2	96276927	861609	C	A	.	.	ALLELEID=827149;CLNDN=not_provided;CLNDISDB=MedGen:CN517202;CLNHGVS=NC_000002.12:g.96276927C>A;CLNREVSTAT=criteria_provided,_single_submitter;CLNSIG=Uncertain_significance;CLNVC=single_nucleotide_variant;CLNVCSO=SO:0001483;GENEINFO=SNRNP200:23020;MC=SO:0001583|missense_variant;ORIGIN=1;Pangolin=ENSG00000144028.15|-24:0.0|-23:-0.0
chr2	96276981	1009198	C	G	.	.	ALLELEID=989054;CLNDN=not_provided;CLNDISDB=MedGen:CN517202;CLNHGVS=NC_000002.12:g.96276981C>G;CLNREVSTAT=criteria_provided,_single_submitter;CLNSIG=Uncertain_significance;CLNVC=single_nucleotide_variant;CLNVCSO=SO:0001483;GENEINFO=SNRNP200:23020;MC=SO:0001583|missense_variant;ORIGIN=1;Pangolin=ENSG00000144028.15|4:0.0|-7:-0.0
chr2	96276982	960127	G	A	.	.	ALLELEID=943169;CLNDN=not_provided;CLNDISDB=MedGen:CN517202;CLNHGVS=NC_000002.12:g.96276982G>A;CLNREVSTAT=criteria_provided,_single_submitter;CLNSIG=Uncertain_significance;CLNVC=single_nucleotide_variant;CLNVCSO=SO:0001483;GENEINFO=SNRNP200:23020;MC=SO:0001819|synonymous_variant;ORIGIN=1;Pangolin=ENSG00000144028.15|3:0.0|5:-0.0
chr2	96276991	898980	G	A	.	.	ALLELEID=887411;CLNDN=Retinitis_pigmentosa;CLNDISDB=Human_Phenotype_Ontology:HP:0000547,MONDO:MONDO:0019200,MeSH:D012174,MedGen:C0035334,OMIM:268000,OMIM:PS268000,Orphanet:ORPHA791,SNOMED_CT:28835009;CLNHGVS=NC_000002.12:g.96276991G>A;CLNREVSTAT=criteria_provided,_single_submitter;CLNSIG=Uncertain_significance;CLNVC=single_nucleotide_variant;CLNVCSO=SO:0001483;CLNVI=Illumina_Clinical_Services_Laboratory,Illumina:1320736;GENEINFO=SNRNP200:23020;MC=SO:0001627|intron_variant;ORIGIN=1;Pangolin=ENSG00000144028.15|-6:0.0|-6:-0.0
chr2	96276992	497935	G	T	.	.	AF_EXAC=8e-05;AF_TGP=0.0004;ALLELEID=489359;CLNDN=not_provided;CLNDISDB=MedGen:CN517202;CLNHGVS=NC_000002.12:g.96276992G>T;CLNREVSTAT=criteria_provided,_single_submitter;CLNSIG=Uncertain_significance;CLNVC=single_nucleotide_variant;CLNVCSO=SO:0001483;GENEINFO=SNRNP200:23020;MC=SO:0001627|intron_variant;ORIGIN=1;RS=201143866;Pangolin=ENSG00000144028.15|-18:0.0|-7:-0.0
chr2	96277076	964109	C	G	.	.	ALLELEID=959660;CLNDN=not_provided;CLNDISDB=MedGen:CN517202;CLNHGVS=NC_000002.12:g.96277076C>G;CLNREVSTAT=criteria_provided,_single_submitter;CLNSIG=Uncertain_significance;CLNVC=single_nucleotide_variant;CLNVCSO=SO:0001483;GENEINFO=SNRNP200:23020;MC=SO:0001627|intron_variant;ORIGIN=1;Pangolin=ENSG00000144028.15|31:0.06|5:-0.08
chr2	96277078	894847	C	T	.	.	ALLELEID=887412;CLNDN=Retinitis_pigmentosa;CLNDISDB=Human_Phenotype_Ontology:HP:0000547,MONDO:MONDO:0019200,MeSH:D012174,MedGen:C0035334,OMIM:268000,OMIM:PS268000,Orphanet:ORPHA791,SNOMED_CT:28835009;CLNHGVS=NC_000002.12:g.96277078C>T;CLNREVSTAT=criteria_provided,_single_submitter;CLNSIG=Uncertain_significance;CLNVC=single_nucleotide_variant;CLNVCSO=SO:0001483;CLNVI=Illumina_Clinical_Services_Laboratory,Illumina:914230;GENEINFO=SNRNP200:23020;MC=SO:0001627|intron_variant;ORIGIN=1;Pangolin=ENSG00000144028.15|28:0.0|3:-0.0
chr2	96277085	935525	G	A	.	.	ALLELEID=931627;CLNDN=not_provided;CLNDISDB=MedGen:CN517202;CLNHGVS=NC_000002.12:g.96277085G>A;CLNREVSTAT=criteria_provided,_single_submitter;CLNSIG=Uncertain_significance;CLNVC=single_nucleotide_variant;CLNVCSO=SO:0001483;GENEINFO=SNRNP200:23020;MC=SO:0001583|missense_variant;ORIGIN=1;Pangolin=ENSG00000144028.15|-4:0.0|-4:-0.0
chr2	96277091	593843	T	C	.	.	AF_EXAC=6e-05;ALLELEID=584906;CLNDN=not_provided;CLNDISDB=MedGen:CN517202;CLNHGVS=NC_000002.12:g.96277091T>C;CLNREVSTAT=criteria_provided,_single_submitter;CLNSIG=Uncertain_significance;CLNVC=single_nucleotide_variant;CLNVCSO=SO:0001483;GENEINFO=SNRNP200:23020;MC=SO:0001583|missense_variant;ORIGIN=1;RS=766856664;Pangolin=ENSG00000144028.15|15:0.0|-10:-0.0
chr2	96277136	894848	G	A	.	.	ALLELEID=885698;CLNDN=Retinitis_pigmentosa;CLNDISDB=Human_Phenotype_Ontology:HP:0000547,MONDO:MONDO:0019200,MeSH:D012174,MedGen:C0035334,OMIM:268000,OMIM:PS268000,Orphanet:ORPHA791,SNOMED_CT:28835009;CLNHGVS=NC_000002.12:g.96277136G>A;CLNREVSTAT=criteria_provided,_single_submitter;CLNSIG=Uncertain_significance;CLNVC=single_nucleotide_variant;CLNVCSO=SO:0001483;CLNVI=Illumina_Clinical_Services_Laboratory,Illumina:1361526;GENEINFO=SNRNP200:23020;MC=SO:0001583|missense_variant;ORIGIN=1;Pangolin=ENSG00000144028.15|19:0.0|-30:-0.0
chr2	96277148	337527	G	A	.	.	AF_EXAC=2e-05;ALLELEID=291164;CLNDN=Retinitis_pigmentosa;CLNDISDB=Human_Phenotype_Ontology:HP:0000547,MONDO:MONDO:0019200,MeSH:D012174,MedGen:C0035334,OMIM:268000,OMIM:PS268000,Orphanet:ORPHA791,SNOMED_CT:28835009;CLNHGVS=NC_000002.12:g.96277148G>A;CLNREVSTAT=criteria_provided,_single_submitter;CLNSIG=Uncertain_significance;CLNVC=single_nucleotide_variant;CLNVCSO=SO:0001483;CLNVI=Illumina_Clinical_Services_Laboratory,Illumina:674206;GENEINFO=SNRNP200:23020;MC=SO:0001583|missense_variant;ORIGIN=1;RS=745836206;Pangolin=ENSG00000144028.15|7:0.0|-41:-0.0
chr2	96277648	1039585	G	A	.	.	ALLELEID=1024791;CLNDN=not_provided;CLNDISDB=MedGen:CN517202;CLNHGVS=NC_000002.12:g.96277648G>A;CLNREVSTAT=criteria_provided,_single_submitter;CLNSIG=Uncertain_significance;CLNVC=single_nucleotide_variant;CLNVCSO=SO:0001483;GENEINFO=SNRNP200:23020;MC=SO:0001583|missense_variant;ORIGIN=1;Pangolin=ENSG00000144028.15|49:0.0|26:-0.0
chr2	96277896	337532	C	T	.	.	AF_EXAC=3e-05;AF_TGP=0.0002;ALLELEID=288389;CLNDN=Retinitis_pigmentosa|not_provided;CLNDISDB=Human_Phenotype_Ontology:HP:0000547,MONDO:MONDO:0019200,MeSH:D012174,MedGen:C0035334,OMIM:268000,OMIM:PS268000,Orphanet:ORPHA791,SNOMED_CT:28835009|MedGen:CN517202;CLNHGVS=NC_000002.12:g.96277896C>T;CLNREVSTAT=criteria_provided,_multiple_submitters,_no_conflicts;CLNSIG=Uncertain_significance;CLNVC=single_nucleotide_variant;CLNVCSO=SO:0001483;CLNVI=Illumina_Clinical_Services_Laboratory,Illumina:106323;GENEINFO=SNRNP200:23020;MC=SO:0001583|missense_variant;ORIGIN=1;RS=200367764;Pangolin=ENSG00000144028.15|-24:0.0|45:-0.0
chr2	96277901	1002835	G	A	.	.	ALLELEID=989055;CLNDN=not_provided;CLNDISDB=MedGen:CN517202;CLNHGVS=NC_000002.12:g.96277901G>A;CLNREVSTAT=criteria_provided,_single_submitter;CLNSIG=Uncertain_significance;CLNVC=single_nucleotide_variant;CLNVCSO=SO:0001483;GENEINFO=SNRNP200:23020;MC=SO:0001583|missense_variant;ORIGIN=1;Pangolin=ENSG00000144028.15|-11:0.0|40:-0.0
chr2	96278327	167713	G	C	.	.	AF_EXAC=0.00082;AF_TGP=0.0008;ALLELEID=178087;CLNDN=not_provided;CLNDISDB=MedGen:CN517202;CLNHGVS=NC_000002.12:g.96278327G>C;CLNREVSTAT=criteria_provided,_single_submitter;CLNSIG=Uncertain_significance;CLNVC=single_nucleotide_variant;CLNVCSO=SO:0001483;GENEINFO=SNRNP200:23020;MC=SO:0001819|synonymous_variant;ORIGIN=1;RS=368225080;Pangolin=ENSG00000144028.15|29:0.01|-38:-0.0
chr2	96278356	866948	G	C	.	.	ALLELEID=856203;CLNDN=Retinal_dystrophy;CLNDISDB=Human_Phenotype_Ontology:HP:0000556,Human_Phenotype_Ontology:HP:0007736,Human_Phenotype_Ontology:HP:0007910,Human_Phenotype_Ontology:HP:0007974,Human_Phenotype_Ontology:HP:0007982,MONDO:MONDO:0019118,MeSH:D058499,MedGen:C0854723,Orphanet:ORPHA71862,SNOMED_CT:314407005;CLNHGVS=NC_000002.12:g.96278356G>C;CLNREVSTAT=criteria_provided,_single_submitter;CLNSIG=Uncertain_significance;CLNVC=single_nucleotide_variant;CLNVCSO=SO:0001483;GENEINFO=SNRNP200:23020;MC=SO:0001583|missense_variant;ORIGIN=1;Pangolin=ENSG00000144028.15|0:0.1|2:-0.0
chr2	96278360	523503	T	C	.	.	ALLELEID=513934;CLNDN=Rod-cone_dystrophy;CLNDISDB=Human_Phenotype_Ontology:HP:0000510,Human_Phenotype_Ontology:HP:0001127,Human_Phenotype_Ontology:HP:0007635,Human_Phenotype_Ontology:HP:0007645,Human_Phenotype_Ontology:HP:0007742,Human_Phenotype_Ontology:HP:0007816,Human_Phenotype_Ontology:HP:0007826,Human_Phenotype_Ontology:HP:0007927,Human_Phenotype_Ontology:HP:0008036,MedGen:C4551714;CLNHGVS=NC_000002.12:g.96278360T>C;CLNREVSTAT=criteria_provided,_single_submitter;CLNSIG=Uncertain_significance;CLNVC=single_nucleotide_variant;CLNVCSO=SO:0001483;GENEINFO=SNRNP200:23020;MC=SO:0001574|splice_acceptor_variant;ORIGIN=0;RS=1553439227;Pangolin=ENSG00000144028.15|-4:0.8|-2:-0.99
chr2	96278568	838999	A	C	.	.	ALLELEID=827150;CLNDN=not_provided;CLNDISDB=MedGen:CN517202;CLNHGVS=NC_000002.12:g.96278568A>C;CLNREVSTAT=criteria_provided,_single_submitter;CLNSIG=Uncertain_significance;CLNVC=single_nucleotide_variant;CLNVCSO=SO:0001483;GENEINFO=SNRNP200:23020;MC=SO:0001583|missense_variant;ORIGIN=1;Pangolin=ENSG00000144028.15|20:0.0|21:-0.0
chr2	96278603	1050697	G	A	.	.	ALLELEID=1037289;CLNDN=not_provided;CLNDISDB=MedGen:CN517202;CLNHGVS=NC_000002.12:g.96278603G>A;CLNREVSTAT=no_assertion_criteria_provided;CLNSIG=Uncertain_significance;CLNVC=single_nucleotide_variant;CLNVCSO=SO:0001483;GENEINFO=SNRNP200:23020;MC=SO:0001583|missense_variant;ORIGIN=0;Pangolin=ENSG00000144028.15|-15:0.0|-14:-0.0
chr2	96278622	1019518	C	T	.	.	ALLELEID=1004305;CLNDN=not_provided;CLNDISDB=MedGen:CN517202;CLNHGVS=NC_000002.12:g.96278622C>T;CLNREVSTAT=criteria_provided,_single_submitter;CLNSIG=Uncertain_significance;CLNVC=single_nucleotide_variant;CLNVCSO=SO:0001483;GENEINFO=SNRNP200:23020;MC=SO:0001583|missense_variant;ORIGIN=1;Pangolin=ENSG00000144028.15|-34:0.0|-33:-0.0
chr2	96278626	337534	G	A	.	.	AF_ESP=0.00023;AF_EXAC=0.00024;ALLELEID=291344;CLNDN=Retinitis_pigmentosa|not_provided;CLNDISDB=Human_Phenotype_Ontology:HP:0000547,MONDO:MONDO:0019200,MeSH:D012174,MedGen:C0035334,OMIM:268000,OMIM:PS268000,Orphanet:ORPHA791,SNOMED_CT:28835009|MedGen:CN517202;CLNHGVS=NC_000002.12:g.96278626G>A;CLNREVSTAT=criteria_provided,_conflicting_interpretations;CLNSIG=Conflicting_interpretations_of_pathogenicity;CLNSIGCONF=Likely_benign(1),Uncertain_significance(1);CLNVC=single_nucleotide_variant;CLNVCSO=SO:0001483;CLNVI=Illumina_Clinical_Services_Laboratory,Illumina:632287;GENEINFO=SNRNP200:23020;MC=SO:0001819|synonymous_variant;ORIGIN=1;RS=139137932;Pangolin=ENSG00000144028.15|2:0.0|49:-0.0
chr2	96278689	896290	C	T	.	.	ALLELEID=885699;CLNDN=Retinitis_pigmentosa;CLNDISDB=Human_Phenotype_Ontology:HP:0000547,MONDO:MONDO:0019200,MeSH:D012174,MedGen:C0035334,OMIM:268000,OMIM:PS268000,Orphanet:ORPHA791,SNOMED_CT:28835009;CLNHGVS=NC_000002.12:g.96278689C>T;CLNREVSTAT=criteria_provided,_single_submitter;CLNSIG=Uncertain_significance;CLNVC=single_nucleotide_variant;CLNVCSO=SO:0001483;CLNVI=Illumina_Clinical_Services_Laboratory,Illumina:726283;GENEINFO=SNRNP200:23020;MC=SO:0001819|synonymous_variant;ORIGIN=1;Pangolin=ENSG00000144028.15|-2:0.17|-14:-0.03
chr2	96278699	896291	C	T	.	.	ALLELEID=885700;CLNDN=Retinitis_pigmentosa;CLNDISDB=Human_Phenotype_Ontology:HP:0000547,MONDO:MONDO:0019200,MeSH:D012174,MedGen:C0035334,OMIM:268000,OMIM:PS268000,Orphanet:ORPHA791,SNOMED_CT:28835009;CLNHGVS=NC_000002.12:g.96278699C>T;CLNREVSTAT=criteria_provided,_single_submitter;CLNSIG=Uncertain_significance;CLNVC=single_nucleotide_variant;CLNVCSO=SO:0001483;CLNVI=Illumina_Clinical_Services_Laboratory,Illumina:935105;GENEINFO=SNRNP200:23020;MC=SO:0001583|missense_variant;ORIGIN=1;Pangolin=ENSG00000144028.15|-24:0.03|12:-0.0
chr2	96278967	1017064	A	C	.	.	ALLELEID=1004306;CLNDN=not_provided;CLNDISDB=MedGen:CN517202;CLNHGVS=NC_000002.12:g.96278967A>C;CLNREVSTAT=criteria_provided,_single_submitter;CLNSIG=Uncertain_significance;CLNVC=single_nucleotide_variant;CLNVCSO=SO:0001483;GENEINFO=SNRNP200:23020;MC=SO:0001583|missense_variant;ORIGIN=1;Pangolin=ENSG00000144028.15|-26:0.0|31:-0.0
chr2	96279480	897907	A	G	.	.	ALLELEID=885701;CLNDN=Retinitis_pigmentosa;CLNDISDB=Human_Phenotype_Ontology:HP:0000547,MONDO:MONDO:0019200,MeSH:D012174,MedGen:C0035334,OMIM:268000,OMIM:PS268000,Orphanet:ORPHA791,SNOMED_CT:28835009;CLNHGVS=NC_000002.12:g.96279480A>G;CLNREVSTAT=criteria_provided,_single_submitter;CLNSIG=Uncertain_significance;CLNVC=single_nucleotide_variant;CLNVCSO=SO:0001483;CLNVI=Illumina_Clinical_Services_Laboratory,Illumina:1357032;GENEINFO=SNRNP200:23020;MC=SO:0001583|missense_variant;ORIGIN=1;Pangolin=ENSG00000144028.15|15:0.0|-29:-0.0
chr2	96279507	860835	G	A	.	.	ALLELEID=827151;CLNDN=not_provided;CLNDISDB=MedGen:CN517202;CLNHGVS=NC_000002.12:g.96279507G>A;CLNREVSTAT=criteria_provided,_single_submitter;CLNSIG=Uncertain_significance;CLNVC=single_nucleotide_variant;CLNVCSO=SO:0001483;GENEINFO=SNRNP200:23020;MC=SO:0001583|missense_variant;ORIGIN=1;Pangolin=ENSG00000144028.15|-12:0.0|18:-0.0
chr2	96281850	837384	A	G	.	.	ALLELEID=827152;CLNDN=not_provided;CLNDISDB=MedGen:CN517202;CLNHGVS=NC_000002.12:g.96281850A>G;CLNREVSTAT=criteria_provided,_single_submitter;CLNSIG=Uncertain_significance;CLNVC=single_nucleotide_variant;CLNVCSO=SO:0001483;GENEINFO=SNRNP200:23020;MC=SO:0001583|missense_variant;ORIGIN=1;Pangolin=ENSG00000144028.15|-40:0.0|-36:-0.0
chr2	96281851	1010710	T	C	.	.	ALLELEID=989056;CLNDN=not_provided;CLNDISDB=MedGen:CN517202;CLNHGVS=NC_000002.12:g.96281851T>C;CLNREVSTAT=criteria_provided,_single_submitter;CLNSIG=Uncertain_significance;CLNVC=single_nucleotide_variant;CLNVCSO=SO:0001483;GENEINFO=SNRNP200:23020;MC=SO:0001583|missense_variant;ORIGIN=1;Pangolin=ENSG00000144028.15|-37:0.0|7:-0.0
chr2	96281872	897908	C	T	.	.	ALLELEID=885702;CLNDN=Retinitis_pigmentosa;CLNDISDB=Human_Phenotype_Ontology:HP:0000547,MONDO:MONDO:0019200,MeSH:D012174,MedGen:C0035334,OMIM:268000,OMIM:PS268000,Orphanet:ORPHA791,SNOMED_CT:28835009;CLNHGVS=NC_000002.12:g.96281872C>T;CLNREVSTAT=criteria_provided,_single_submitter;CLNSIG=Uncertain_significance;CLNVC=single_nucleotide_variant;CLNVCSO=SO:0001483;CLNVI=Illumina_Clinical_Services_Laboratory,Illumina:883558;GENEINFO=SNRNP200:23020;MC=SO:0001583|missense_variant;ORIGIN=1;Pangolin=ENSG00000144028.15|39:0.0|50:-0.0
chr2	96281895	931912	C	T	.	.	ALLELEID=918784;CLNDN=Retinitis_pigmentosa_33|not_provided;CLNDISDB=MONDO:MONDO:0012477,MedGen:C1835895,OMIM:610359|MedGen:CN517202;CLNHGVS=NC_000002.12:g.96281895C>T;CLNREVSTAT=criteria_provided,_multiple_submitters,_no_conflicts;CLNSIG=Uncertain_significance;CLNVC=single_nucleotide_variant;CLNVCSO=SO:0001483;GENEINFO=SNRNP200:23020;MC=SO:0001583|missense_variant;ORIGIN=1;Pangolin=ENSG00000144028.15|16:0.0|27:-0.01
chr2	96281896	426251	G	A	.	.	AF_ESP=8e-05;AF_EXAC=2e-05;ALLELEID=414902;CLNDN=not_provided;CLNDISDB=MedGen:CN517202;CLNHGVS=NC_000002.12:g.96281896G>A;CLNREVSTAT=criteria_provided,_single_submitter;CLNSIG=Uncertain_significance;CLNVC=single_nucleotide_variant;CLNVCSO=SO:0001483;GENEINFO=SNRNP200:23020;MC=SO:0001583|missense_variant;ORIGIN=1;RS=377595031;Pangolin=ENSG00000144028.15|-36:0.0|26:-0.01
chr2	96281903	593838	C	T	.	.	AF_ESP=0.00015;AF_EXAC=0.00011;AF_TGP=0.0002;ALLELEID=584901;CLNDN=not_provided;CLNDISDB=MedGen:CN517202;CLNHGVS=NC_000002.12:g.96281903C>T;CLNREVSTAT=criteria_provided,_single_submitter;CLNSIG=Uncertain_significance;CLNVC=single_nucleotide_variant;CLNVCSO=SO:0001483;GENEINFO=SNRNP200:23020;MC=SO:0001819|synonymous_variant;ORIGIN=1;RS=375650263;Pangolin=ENSG00000144028.15|44:0.01|19:-0.01
chr2	96283203	1017490	G	A	.	.	ALLELEID=1004307;CLNDN=not_provided;CLNDISDB=MedGen:CN517202;CLNHGVS=NC_000002.12:g.96283203G>A;CLNREVSTAT=criteria_provided,_single_submitter;CLNSIG=Uncertain_significance;CLNVC=single_nucleotide_variant;CLNVCSO=SO:0001483;GENEINFO=SNRNP200:23020;MC=SO:0001583|missense_variant;ORIGIN=1;Pangolin=ENSG00000144028.15|-2:0.0|-6:-0.0
chr2	96283228	1043813	G	A	.	.	ALLELEID=1024792;CLNDN=not_provided;CLNDISDB=MedGen:CN517202;CLNHGVS=NC_000002.12:g.96283228G>A;CLNREVSTAT=criteria_provided,_single_submitter;CLNSIG=Uncertain_significance;CLNVC=single_nucleotide_variant;CLNVCSO=SO:0001483;GENEINFO=SNRNP200:23020;MC=SO:0001583|missense_variant;ORIGIN=1;Pangolin=ENSG00000144028.15|-27:0.0|-27:-0.0
chr2	96283263	943463	C	T	.	.	ALLELEID=931628;CLNDN=not_provided;CLNDISDB=MedGen:CN517202;CLNHGVS=NC_000002.12:g.96283263C>T;CLNREVSTAT=criteria_provided,_single_submitter;CLNSIG=Uncertain_significance;CLNVC=single_nucleotide_variant;CLNVCSO=SO:0001483;GENEINFO=SNRNP200:23020;MC=SO:0001583|missense_variant;ORIGIN=1;Pangolin=ENSG00000144028.15|43:0.0|5:-0.0
chr2	96283277	866718	C	G	.	.	ALLELEID=856204;CLNDN=Retinal_dystrophy;CLNDISDB=Human_Phenotype_Ontology:HP:0000556,Human_Phenotype_Ontology:HP:0007736,Human_Phenotype_Ontology:HP:0007910,Human_Phenotype_Ontology:HP:0007974,Human_Phenotype_Ontology:HP:0007982,MONDO:MONDO:0019118,MeSH:D058499,MedGen:C0854723,Orphanet:ORPHA71862,SNOMED_CT:314407005;CLNHGVS=NC_000002.12:g.96283277C>G;CLNREVSTAT=criteria_provided,_single_submitter;CLNSIG=Uncertain_significance;CLNVC=single_nucleotide_variant;CLNVCSO=SO:0001483;GENEINFO=SNRNP200:23020;MC=SO:0001819|synonymous_variant;ORIGIN=1;Pangolin=ENSG00000144028.15|0:0.0|-9:-0.0
chr2	96283293	843347	G	A	.	.	ALLELEID=827153;CLNDN=not_provided;CLNDISDB=MedGen:CN517202;CLNHGVS=NC_000002.12:g.96283293G>A;CLNREVSTAT=criteria_provided,_single_submitter;CLNSIG=Uncertain_significance;CLNVC=single_nucleotide_variant;CLNVCSO=SO:0001483;GENEINFO=SNRNP200:23020;MC=SO:0001583|missense_variant;ORIGIN=1;Pangolin=ENSG00000144028.15|37:0.0|-25:-0.0
chr2	96283320	867015	G	A	.	.	ALLELEID=856205;CLNDN=Retinal_dystrophy;CLNDISDB=Human_Phenotype_Ontology:HP:0000556,Human_Phenotype_Ontology:HP:0007736,Human_Phenotype_Ontology:HP:0007910,Human_Phenotype_Ontology:HP:0007974,Human_Phenotype_Ontology:HP:0007982,MONDO:MONDO:0019118,MeSH:D058499,MedGen:C0854723,Orphanet:ORPHA71862,SNOMED_CT:314407005;CLNHGVS=NC_000002.12:g.96283320G>A;CLNREVSTAT=criteria_provided,_single_submitter;CLNSIG=Uncertain_significance;CLNVC=single_nucleotide_variant;CLNVCSO=SO:0001483;GENEINFO=SNRNP200:23020;MC=SO:0001583|missense_variant;ORIGIN=1;Pangolin=ENSG00000144028.15|-14:0.0|32:-0.0
chr2	96283330	337538	C	T	.	.	AF_EXAC=1e-05;ALLELEID=287645;CLNDN=Retinitis_pigmentosa;CLNDISDB=Human_Phenotype_Ontology:HP:0000547,MONDO:MONDO:0019200,MeSH:D012174,MedGen:C0035334,OMIM:268000,OMIM:PS268000,Orphanet:ORPHA791,SNOMED_CT:28835009;CLNHGVS=NC_000002.12:g.96283330C>T;CLNREVSTAT=criteria_provided,_single_submitter;CLNSIG=Uncertain_significance;CLNVC=single_nucleotide_variant;CLNVCSO=SO:0001483;CLNVI=Illumina_Clinical_Services_Laboratory,Illumina:660278;GENEINFO=SNRNP200:23020;MC=SO:0001583|missense_variant;ORIGIN=1;RS=762326859;Pangolin=ENSG00000144028.15|24:0.0|22:-0.0
chr2	96283355	1052987	G	T	.	.	ALLELEID=1041745;CLNDN=not_provided;CLNDISDB=MedGen:CN517202;CLNHGVS=NC_000002.12:g.96283355G>T;CLNREVSTAT=criteria_provided,_single_submitter;CLNSIG=Uncertain_significance;CLNVC=single_nucleotide_variant;CLNVCSO=SO:0001483;GENEINFO=SNRNP200:23020;MC=SO:0001627|intron_variant;ORIGIN=1;Pangolin=ENSG00000144028.15|40:0.03|-3:-0.04
chr2	96283358	866496	C	T	.	.	ALLELEID=857185;CLNDN=Retinal_dystrophy;CLNDISDB=Human_Phenotype_Ontology:HP:0000556,Human_Phenotype_Ontology:HP:0007736,Human_Phenotype_Ontology:HP:0007910,Human_Phenotype_Ontology:HP:0007974,Human_Phenotype_Ontology:HP:0007982,MONDO:MONDO:0019118,MeSH:D058499,MedGen:C0854723,Orphanet:ORPHA71862,SNOMED_CT:314407005;CLNHGVS=NC_000002.12:g.96283358C>T;CLNREVSTAT=criteria_provided,_single_submitter;CLNSIG=Uncertain_significance;CLNVC=single_nucleotide_variant;CLNVCSO=SO:0001483;GENEINFO=SNRNP200:23020;MC=SO:0001627|intron_variant;ORIGIN=1;Pangolin=ENSG00000144028.15|-28:0.0|-4:-0.0
chr2	96283570	337539	G	A	.	.	AF_ESP=8e-05;AF_EXAC=0.00031;ALLELEID=287649;CLNDN=Retinitis_pigmentosa|not_provided;CLNDISDB=Human_Phenotype_Ontology:HP:0000547,MONDO:MONDO:0019200,MeSH:D012174,MedGen:C0035334,OMIM:268000,OMIM:PS268000,Orphanet:ORPHA791,SNOMED_CT:28835009|MedGen:CN517202;CLNHGVS=NC_000002.12:g.96283570G>A;CLNREVSTAT=criteria_provided,_multiple_submitters,_no_conflicts;CLNSIG=Uncertain_significance;CLNVC=single_nucleotide_variant;CLNVCSO=SO:0001483;CLNVI=Illumina_Clinical_Services_Laboratory,Illumina:53596;GENEINFO=SNRNP200:23020;MC=SO:0001819|synonymous_variant;ORIGIN=1;RS=377641548;Pangolin=ENSG00000144028.15|-17:0.0|23:-0.0
chr2	96283577	618377	A	G	.	.	AF_EXAC=6e-05;AF_TGP=0.0002;ALLELEID=609489;CLNDN=Retinitis_pigmentosa|not_provided;CLNDISDB=Human_Phenotype_Ontology:HP:0000547,MONDO:MONDO:0019200,MeSH:D012174,MedGen:C0035334,OMIM:268000,OMIM:PS268000,Orphanet:ORPHA791,SNOMED_CT:28835009|MedGen:CN517202;CLNHGVS=NC_000002.12:g.96283577A>G;CLNREVSTAT=criteria_provided,_multiple_submitters,_no_conflicts;CLNSIG=Uncertain_significance;CLNVC=single_nucleotide_variant;CLNVCSO=SO:0001483;CLNVI=ARUP_Laboratories,_Molecular_Genetics_and_Genomics,ARUP_Laboratories:210311|Illumina_Clinical_Services_Laboratory,Illumina:948160;GENEINFO=SNRNP200:23020;MC=SO:0001583|missense_variant;ORIGIN=1;RS=199736893;Pangolin=ENSG00000144028.15|-27:0.0|-42:-0.0
chr2	96283590	866187	G	A	.	.	ALLELEID=856206;CLNDN=Retinal_dystrophy;CLNDISDB=Human_Phenotype_Ontology:HP:0000556,Human_Phenotype_Ontology:HP:0007736,Human_Phenotype_Ontology:HP:0007910,Human_Phenotype_Ontology:HP:0007974,Human_Phenotype_Ontology:HP:0007982,MONDO:MONDO:0019118,MeSH:D058499,MedGen:C0854723,Orphanet:ORPHA71862,SNOMED_CT:314407005;CLNHGVS=NC_000002.12:g.96283590G>A;CLNREVSTAT=criteria_provided,_single_submitter;CLNSIG=Uncertain_significance;CLNVC=single_nucleotide_variant;CLNVCSO=SO:0001483;GENEINFO=SNRNP200:23020;MC=SO:0001583|missense_variant;ORIGIN=1;Pangolin=ENSG00000144028.15|1:0.0|3:-0.0
chr2	96283620	337540	T	C	.	.	AF_ESP=0.00046;AF_EXAC=8e-05;ALLELEID=288392;CLNDN=Retinitis_pigmentosa|not_provided;CLNDISDB=Human_Phenotype_Ontology:HP:0000547,MONDO:MONDO:0019200,MeSH:D012174,MedGen:C0035334,OMIM:268000,OMIM:PS268000,Orphanet:ORPHA791,SNOMED_CT:28835009|MedGen:CN517202;CLNHGVS=NC_000002.12:g.96283620T>C;CLNREVSTAT=criteria_provided,_multiple_submitters,_no_conflicts;CLNSIG=Uncertain_significance;CLNVC=single_nucleotide_variant;CLNVCSO=SO:0001483;CLNVI=Illumina_Clinical_Services_Laboratory,Illumina:758148;GENEINFO=SNRNP200:23020;MC=SO:0001583|missense_variant;ORIGIN=1;RS=78715863;Pangolin=ENSG00000144028.15|45:0.0|-27:-0.0
chr2	96283646	1063095	G	A	.	.	ALLELEID=1041746;CLNDN=not_provided;CLNDISDB=MedGen:CN517202;CLNHGVS=NC_000002.12:g.96283646G>A;CLNREVSTAT=criteria_provided,_single_submitter;CLNSIG=Uncertain_significance;CLNVC=single_nucleotide_variant;CLNVCSO=SO:0001483;GENEINFO=SNRNP200:23020;MC=SO:0001583|missense_variant;ORIGIN=1;Pangolin=ENSG00000144028.15|19:0.0|-50:-0.0
chr2	96283836	1042623	C	T	.	.	ALLELEID=1024793;CLNDN=not_provided;CLNDISDB=MedGen:CN517202;CLNHGVS=NC_000002.12:g.96283836C>T;CLNREVSTAT=criteria_provided,_single_submitter;CLNSIG=Uncertain_significance;CLNVC=single_nucleotide_variant;CLNVCSO=SO:0001483;GENEINFO=SNRNP200:23020;MC=SO:0001583|missense_variant;ORIGIN=1;Pangolin=ENSG00000144028.15|10:0.0|1:-0.0
chr2	96283941	960876	G	A	.	.	ALLELEID=943170;CLNDN=not_provided;CLNDISDB=MedGen:CN517202;CLNHGVS=NC_000002.12:g.96283941G>A;CLNREVSTAT=criteria_provided,_single_submitter;CLNSIG=Uncertain_significance;CLNVC=single_nucleotide_variant;CLNVCSO=SO:0001483;GENEINFO=SNRNP200:23020;MC=SO:0001583|missense_variant;ORIGIN=1;Pangolin=ENSG00000144028.15|-17:0.0|15:-0.02
chr2	96283949	337541	C	T	.	.	AF_EXAC=0.00013;ALLELEID=287654;CLNDN=Retinitis_pigmentosa;CLNDISDB=Human_Phenotype_Ontology:HP:0000547,MONDO:MONDO:0019200,MeSH:D012174,MedGen:C0035334,OMIM:268000,OMIM:PS268000,Orphanet:ORPHA791,SNOMED_CT:28835009;CLNHGVS=NC_000002.12:g.96283949C>T;CLNREVSTAT=criteria_provided,_single_submitter;CLNSIG=Uncertain_significance;CLNVC=single_nucleotide_variant;CLNVCSO=SO:0001483;CLNVI=Illumina_Clinical_Services_Laboratory,Illumina:102288;GENEINFO=SNRNP200:23020;MC=SO:0001583|missense_variant;ORIGIN=1;RS=779888644;Pangolin=ENSG00000144028.15|7:0.0|-47:-0.0
chr2	96283973	337542	C	T	.	.	ALLELEID=288393;CLNDN=Retinitis_pigmentosa;CLNDISDB=Human_Phenotype_Ontology:HP:0000547,MONDO:MONDO:0019200,MeSH:D012174,MedGen:C0035334,OMIM:268000,OMIM:PS268000,Orphanet:ORPHA791,SNOMED_CT:28835009;CLNHGVS=NC_000002.12:g.96283973C>T;CLNREVSTAT=criteria_provided,_single_submitter;CLNSIG=Uncertain_significance;CLNVC=single_nucleotide_variant;CLNVCSO=SO:0001483;CLNVI=Illumina_Clinical_Services_Laboratory,Illumina:816586;GENEINFO=SNRNP200:23020;MC=SO:0001583|missense_variant;ORIGIN=1;RS=886056459;Pangolin=ENSG00000144028.15|-17:0.05|31:-0.0
chr2	96283977	1047516	T	C	.	.	ALLELEID=1024794;CLNDN=not_provided;CLNDISDB=MedGen:CN517202;CLNHGVS=NC_000002.12:g.96283977T>C;CLNREVSTAT=criteria_provided,_single_submitter;CLNSIG=Uncertain_significance;CLNVC=single_nucleotide_variant;CLNVCSO=SO:0001483;GENEINFO=SNRNP200:23020;MC=SO:0001583|missense_variant;ORIGIN=1;Pangolin=ENSG00000144028.15|27:0.0|-21:-0.04
chr2	96284378	1021511	G	A	.	.	ALLELEID=1004308;CLNDN=not_provided;CLNDISDB=MedGen:CN517202;CLNHGVS=NC_000002.12:g.96284378G>A;CLNREVSTAT=criteria_provided,_single_submitter;CLNSIG=Uncertain_significance;CLNVC=single_nucleotide_variant;CLNVCSO=SO:0001483;GENEINFO=SNRNP200:23020;MC=SO:0001583|missense_variant;ORIGIN=1;Pangolin=ENSG00000144028.15|7:0.2|-20:-0.01
chr2	96284404	955863	T	C	.	.	ALLELEID=943171;CLNDN=not_provided;CLNDISDB=MedGen:CN517202;CLNHGVS=NC_000002.12:g.96284404T>C;CLNREVSTAT=criteria_provided,_single_submitter;CLNSIG=Uncertain_significance;CLNVC=single_nucleotide_variant;CLNVCSO=SO:0001483;GENEINFO=SNRNP200:23020;MC=SO:0001583|missense_variant;ORIGIN=1;Pangolin=ENSG00000144028.15|-10:0.0|-19:-0.01
chr2	96284520	1042038	G	A	.	.	ALLELEID=1024795;CLNDN=not_provided;CLNDISDB=MedGen:CN517202;CLNHGVS=NC_000002.12:g.96284520G>A;CLNREVSTAT=criteria_provided,_single_submitter;CLNSIG=Uncertain_significance;CLNVC=single_nucleotide_variant;CLNVCSO=SO:0001483;GENEINFO=SNRNP200:23020;MC=SO:0001819|synonymous_variant;ORIGIN=1;Pangolin=ENSG00000144028.15|2:0.24|18:-0.0
chr2	96284567	1004020	C	T	.	.	ALLELEID=989057;CLNDN=not_provided;CLNDISDB=MedGen:CN517202;CLNHGVS=NC_000002.12:g.96284567C>T;CLNREVSTAT=criteria_provided,_single_submitter;CLNSIG=Uncertain_significance;CLNVC=single_nucleotide_variant;CLNVCSO=SO:0001483;GENEINFO=SNRNP200:23020;MC=SO:0001583|missense_variant;ORIGIN=1;Pangolin=ENSG00000144028.15|-3:0.0|18:-0.0
chr2	96284578	196702	A	C	.	.	ALLELEID=193863;CLNDN=not_provided;CLNDISDB=MedGen:CN517202;CLNHGVS=NC_000002.12:g.96284578A>C;CLNREVSTAT=criteria_provided,_single_submitter;CLNSIG=Uncertain_significance;CLNVC=single_nucleotide_variant;CLNVCSO=SO:0001483;GENEINFO=SNRNP200:23020;MC=SO:0001583|missense_variant;ORIGIN=1;RS=794727552;Pangolin=ENSG00000144028.15|-1:0.03|7:-0.01
chr2	96285288	337544	C	T	.	.	AF_EXAC=1e-05;ALLELEID=287664;CLNDN=Retinitis_pigmentosa|not_provided;CLNDISDB=Human_Phenotype_Ontology:HP:0000547,MONDO:MONDO:0019200,MeSH:D012174,MedGen:C0035334,OMIM:268000,OMIM:PS268000,Orphanet:ORPHA791,SNOMED_CT:28835009|MedGen:CN517202;CLNHGVS=NC_000002.12:g.96285288C>T;CLNREVSTAT=criteria_provided,_multiple_submitters,_no_conflicts;CLNSIG=Uncertain_significance;CLNVC=single_nucleotide_variant;CLNVCSO=SO:0001483;CLNVI=Illumina_Clinical_Services_Laboratory,Illumina:716117;GENEINFO=SNRNP200:23020;MC=SO:0001819|synonymous_variant;ORIGIN=1;RS=758645617;Pangolin=ENSG00000144028.15|-2:0.19|-6:-0.0
chr2	96285302	866466	C	T	.	.	ALLELEID=856207;CLNDN=Retinal_dystrophy;CLNDISDB=Human_Phenotype_Ontology:HP:0000556,Human_Phenotype_Ontology:HP:0007736,Human_Phenotype_Ontology:HP:0007910,Human_Phenotype_Ontology:HP:0007974,Human_Phenotype_Ontology:HP:0007982,MONDO:MONDO:0019118,MeSH:D058499,MedGen:C0854723,Orphanet:ORPHA71862,SNOMED_CT:314407005;CLNHGVS=NC_000002.12:g.96285302C>T;CLNREVSTAT=criteria_provided,_single_submitter;CLNSIG=Uncertain_significance;CLNVC=single_nucleotide_variant;CLNVCSO=SO:0001483;GENEINFO=SNRNP200:23020;MC=SO:0001583|missense_variant;ORIGIN=1;Pangolin=ENSG00000144028.15|16:0.0|38:-0.0
chr2	96285308	811347	C	T	.	.	ALLELEID=799307;CLNDN=Retinitis_pigmentosa_33;CLNDISDB=MONDO:MONDO:0012477,MedGen:C1835895,OMIM:610359;CLNHGVS=NC_000002.12:g.96285308C>T;CLNREVSTAT=criteria_provided,_single_submitter;CLNSIG=Uncertain_significance;CLNVC=single_nucleotide_variant;CLNVCSO=SO:0001483;CLNVI=ARUP_Laboratories,_Molecular_Genetics_and_Genomics,ARUP_Laboratories:2269703;GENEINFO=SNRNP200:23020;MC=SO:0001583|missense_variant;ORIGIN=1;RS=779054512;Pangolin=ENSG00000144028.15|-26:0.0|10:-0.0
chr2	96285310	857383	T	C	.	.	ALLELEID=827154;CLNDN=not_provided;CLNDISDB=MedGen:CN517202;CLNHGVS=NC_000002.12:g.96285310T>C;CLNREVSTAT=criteria_provided,_single_submitter;CLNSIG=Uncertain_significance;CLNVC=single_nucleotide_variant;CLNVCSO=SO:0001483;GENEINFO=SNRNP200:23020;MC=SO:0001583|missense_variant;ORIGIN=1;Pangolin=ENSG00000144028.15|-1:0.0|-28:-0.0
chr2	96285315	337545	G	A	.	.	AF_ESP=0.00046;AF_EXAC=0.00013;AF_TGP=0.0002;ALLELEID=291204;CLNDN=Retinitis_pigmentosa;CLNDISDB=Human_Phenotype_Ontology:HP:0000547,MONDO:MONDO:0019200,MeSH:D012174,MedGen:C0035334,OMIM:268000,OMIM:PS268000,Orphanet:ORPHA791,SNOMED_CT:28835009;CLNHGVS=NC_000002.12:g.96285315G>A;CLNREVSTAT=criteria_provided,_single_submitter;CLNSIG=Uncertain_significance;CLNVC=single_nucleotide_variant;CLNVCSO=SO:0001483;CLNVI=Illumina_Clinical_Services_Laboratory,Illumina:687527;GENEINFO=SNRNP200:23020;MC=SO:0001819|synonymous_variant;ORIGIN=1;RS=145242546;Pangolin=ENSG00000144028.15|3:0.0|25:-0.0
chr2	96286358	866118	C	T	.	.	ALLELEID=856208;CLNDN=Retinal_dystrophy|not_provided;CLNDISDB=Human_Phenotype_Ontology:HP:0000556,Human_Phenotype_Ontology:HP:0007736,Human_Phenotype_Ontology:HP:0007910,Human_Phenotype_Ontology:HP:0007974,Human_Phenotype_Ontology:HP:0007982,MONDO:MONDO:0019118,MeSH:D058499,MedGen:C0854723,Orphanet:ORPHA71862,SNOMED_CT:314407005|MedGen:CN517202;CLNHGVS=NC_000002.12:g.96286358C>T;CLNREVSTAT=criteria_provided,_multiple_submitters,_no_conflicts;CLNSIG=Uncertain_significance;CLNVC=single_nucleotide_variant;CLNVCSO=SO:0001483;GENEINFO=SNRNP200:23020;MC=SO:0001583|missense_variant;ORIGIN=1;Pangolin=ENSG00000144028.15|-47:0.0|-41:-0.0
chr2	96286417	500139	G	C	.	.	AF_ESP=0.00085;AF_TGP=0.0002;ALLELEID=491563;CLNDN=Retinitis_pigmentosa|not_provided;CLNDISDB=Human_Phenotype_Ontology:HP:0000547,MONDO:MONDO:0019200,MeSH:D012174,MedGen:C0035334,OMIM:268000,OMIM:PS268000,Orphanet:ORPHA791,SNOMED_CT:28835009|MedGen:CN517202;CLNHGVS=NC_000002.12:g.96286417G>C;CLNREVSTAT=criteria_provided,_conflicting_interpretations;CLNSIG=Conflicting_interpretations_of_pathogenicity;CLNSIGCONF=Benign(1),Likely_benign(1),Uncertain_significance(1);CLNVC=single_nucleotide_variant;CLNVCSO=SO:0001483;CLNVI=Illumina_Clinical_Services_Laboratory,Illumina:892818;GENEINFO=SNRNP200:23020;MC=SO:0001819|synonymous_variant;ORIGIN=1;RS=144934076;Pangolin=ENSG00000144028.15|14:0.0|-19:-0.0
chr2	96286425	1036730	G	C	.	.	ALLELEID=1024796;CLNDN=not_provided;CLNDISDB=MedGen:CN517202;CLNHGVS=NC_000002.12:g.96286425G>C;CLNREVSTAT=criteria_provided,_single_submitter;CLNSIG=Uncertain_significance;CLNVC=single_nucleotide_variant;CLNVCSO=SO:0001483;GENEINFO=SNRNP200:23020;MC=SO:0001583|missense_variant;ORIGIN=1;Pangolin=ENSG00000144028.15|6:0.0|-27:-0.0
chr2	96286426	894915	G	T	.	.	ALLELEID=885703;CLNDN=Retinitis_pigmentosa;CLNDISDB=Human_Phenotype_Ontology:HP:0000547,MONDO:MONDO:0019200,MeSH:D012174,MedGen:C0035334,OMIM:268000,OMIM:PS268000,Orphanet:ORPHA791,SNOMED_CT:28835009;CLNHGVS=NC_000002.12:g.96286426G>T;CLNREVSTAT=criteria_provided,_single_submitter;CLNSIG=Uncertain_significance;CLNVC=single_nucleotide_variant;CLNVCSO=SO:0001483;CLNVI=Illumina_Clinical_Services_Laboratory,Illumina:940963;GENEINFO=SNRNP200:23020;MC=SO:0001819|synonymous_variant;ORIGIN=1;Pangolin=ENSG00000144028.15|-2:0.0|-28:-0.0
chr2	96286454	1027129	C	T	.	.	ALLELEID=1004309;CLNDN=not_provided;CLNDISDB=MedGen:CN517202;CLNHGVS=NC_000002.12:g.96286454C>T;CLNREVSTAT=criteria_provided,_single_submitter;CLNSIG=Uncertain_significance;CLNVC=single_nucleotide_variant;CLNVCSO=SO:0001483;GENEINFO=SNRNP200:23020;MC=SO:0001583|missense_variant;ORIGIN=1;Pangolin=ENSG00000144028.15|-2:0.29|30:-0.01
chr2	96286455	808785	G	A	.	.	ALLELEID=795290;CLNDN=Retinitis_pigmentosa|not_provided;CLNDISDB=Human_Phenotype_Ontology:HP:0000547,MONDO:MONDO:0019200,MeSH:D012174,MedGen:C0035334,OMIM:268000,OMIM:PS268000,Orphanet:ORPHA791,SNOMED_CT:28835009|MedGen:CN517202;CLNHGVS=NC_000002.12:g.96286455G>A;CLNREVSTAT=criteria_provided,_conflicting_interpretations;CLNSIG=Conflicting_interpretations_of_pathogenicity;CLNSIGCONF=Pathogenic(1),Uncertain_significance(1);CLNVC=single_nucleotide_variant;CLNVCSO=SO:0001483;GENEINFO=SNRNP200:23020;MC=SO:0001583|missense_variant;ORIGIN=1;RS=1004264460;Pangolin=ENSG00000144028.15|-24:0.0|29:-0.0
chr2	96286693	955454	C	T	.	.	ALLELEID=943172;CLNDN=not_provided;CLNDISDB=MedGen:CN517202;CLNHGVS=NC_000002.12:g.96286693C>T;CLNREVSTAT=criteria_provided,_single_submitter;CLNSIG=Uncertain_significance;CLNVC=single_nucleotide_variant;CLNVCSO=SO:0001483;GENEINFO=SNRNP200:23020;MC=SO:0001587|nonsense;ORIGIN=1;Pangolin=ENSG00000144028.15|-3:0.01|-5:-0.0
chr2	96286773	337546	G	A	.	.	AF_EXAC=1e-05;ALLELEID=287666;CLNDN=Retinitis_pigmentosa;CLNDISDB=Human_Phenotype_Ontology:HP:0000547,MONDO:MONDO:0019200,MeSH:D012174,MedGen:C0035334,OMIM:268000,OMIM:PS268000,Orphanet:ORPHA791,SNOMED_CT:28835009;CLNHGVS=NC_000002.12:g.96286773G>A;CLNREVSTAT=criteria_provided,_single_submitter;CLNSIG=Uncertain_significance;CLNVC=single_nucleotide_variant;CLNVCSO=SO:0001483;CLNVI=Illumina_Clinical_Services_Laboratory,Illumina:708675;GENEINFO=SNRNP200:23020;MC=SO:0001819|synonymous_variant;ORIGIN=1;RS=750593383;Pangolin=ENSG00000144028.15|13:0.0|17:-0.0
chr2	96286796	493283	G	A	.	.	ALLELEID=486246;CLNDN=not_provided;CLNDISDB=MedGen:CN517202;CLNHGVS=NC_000002.12:g.96286796G>A;CLNREVSTAT=criteria_provided,_single_submitter;CLNSIG=Uncertain_significance;CLNVC=single_nucleotide_variant;CLNVCSO=SO:0001483;GENEINFO=SNRNP200:23020;MC=SO:0001583|missense_variant;ORIGIN=1;RS=1553440063;Pangolin=ENSG00000144028.15|-6:0.05|-10:-0.0
chr2	96286829	866658	T	C	.	.	ALLELEID=856209;CLNDN=Retinal_dystrophy|not_provided;CLNDISDB=Human_Phenotype_Ontology:HP:0000556,Human_Phenotype_Ontology:HP:0007736,Human_Phenotype_Ontology:HP:0007910,Human_Phenotype_Ontology:HP:0007974,Human_Phenotype_Ontology:HP:0007982,MONDO:MONDO:0019118,MeSH:D058499,MedGen:C0854723,Orphanet:ORPHA71862,SNOMED_CT:314407005|MedGen:CN517202;CLNHGVS=NC_000002.12:g.96286829T>C;CLNREVSTAT=criteria_provided,_multiple_submitters,_no_conflicts;CLNSIG=Uncertain_significance;CLNVC=single_nucleotide_variant;CLNVCSO=SO:0001483;GENEINFO=SNRNP200:23020;MC=SO:0001583|missense_variant;ORIGIN=1;Pangolin=ENSG00000144028.15|-43:0.0|-5:-0.0
chr2	96286892	894916	A	G	.	.	ALLELEID=887414;CLNDN=Retinitis_pigmentosa;CLNDISDB=Human_Phenotype_Ontology:HP:0000547,MONDO:MONDO:0019200,MeSH:D012174,MedGen:C0035334,OMIM:268000,OMIM:PS268000,Orphanet:ORPHA791,SNOMED_CT:28835009;CLNHGVS=NC_000002.12:g.96286892A>G;CLNREVSTAT=criteria_provided,_single_submitter;CLNSIG=Uncertain_significance;CLNVC=single_nucleotide_variant;CLNVCSO=SO:0001483;CLNVI=Illumina_Clinical_Services_Laboratory,Illumina:1389886;GENEINFO=SNRNP200:23020;MC=SO:0001627|intron_variant;ORIGIN=1;Pangolin=ENSG00000144028.15|-15:0.0|-15:-0.0
chr2	96287013	337547	T	C	.	.	ALLELEID=288395;CLNDN=Retinitis_pigmentosa|not_provided;CLNDISDB=Human_Phenotype_Ontology:HP:0000547,MONDO:MONDO:0019200,MeSH:D012174,MedGen:C0035334,OMIM:268000,OMIM:PS268000,Orphanet:ORPHA791,SNOMED_CT:28835009|MedGen:CN517202;CLNHGVS=NC_000002.12:g.96287013T>C;CLNREVSTAT=criteria_provided,_multiple_submitters,_no_conflicts;CLNSIG=Uncertain_significance;CLNVC=single_nucleotide_variant;CLNVCSO=SO:0001483;CLNVI=Illumina_Clinical_Services_Laboratory,Illumina:263406;GENEINFO=SNRNP200:23020;MC=SO:0001583|missense_variant;ORIGIN=1;RS=886056460;Pangolin=ENSG00000144028.15|-7:0.0|34:-0.0
chr2	96287448	1050967	T	C	.	.	ALLELEID=1041747;CLNDN=not_provided;CLNDISDB=MedGen:CN517202;CLNHGVS=NC_000002.12:g.96287448T>C;CLNREVSTAT=criteria_provided,_single_submitter;CLNSIG=Uncertain_significance;CLNVC=single_nucleotide_variant;CLNVCSO=SO:0001483;GENEINFO=SNRNP200:23020;MC=SO:0001583|missense_variant;ORIGIN=1;Pangolin=ENSG00000144028.15|-9:0.01|17:-0.18
chr2	96287479	598144	G	A	.	.	ALLELEID=589205;CLNDN=not_provided;CLNDISDB=MedGen:CN517202;CLNHGVS=NC_000002.12:g.96287479G>A;CLNREVSTAT=criteria_provided,_single_submitter;CLNSIG=Uncertain_significance;CLNVC=single_nucleotide_variant;CLNVCSO=SO:0001483;GENEINFO=SNRNP200:23020;MC=SO:0001819|synonymous_variant;ORIGIN=1;RS=932772874;Pangolin=ENSG00000144028.15|-40:0.0|-14:-0.03
chr2	96287495	856352	A	G	.	.	ALLELEID=827155;CLNDN=not_provided;CLNDISDB=MedGen:CN517202;CLNHGVS=NC_000002.12:g.96287495A>G;CLNREVSTAT=criteria_provided,_single_submitter;CLNSIG=Uncertain_significance;CLNVC=single_nucleotide_variant;CLNVCSO=SO:0001483;GENEINFO=SNRNP200:23020;MC=SO:0001583|missense_variant;ORIGIN=1;Pangolin=ENSG00000144028.15|-30:0.03|14:-0.0
chr2	96287873	969173	C	T	.	.	ALLELEID=953257;CLNDN=not_provided;CLNDISDB=MedGen:CN517202;CLNHGVS=NC_000002.12:g.96287873C>T;CLNREVSTAT=criteria_provided,_single_submitter;CLNSIG=Uncertain_significance;CLNVC=single_nucleotide_variant;CLNVCSO=SO:0001483;GENEINFO=SNRNP200:23020;MC=SO:0001583|missense_variant;ORIGIN=1;Pangolin=ENSG00000144028.15|48:0.0|-10:-0.0
chr2	96287874	283800	G	A	.	.	AF_ESP=8e-05;AF_EXAC=2e-05;ALLELEID=268037;CLNDN=not_provided;CLNDISDB=MedGen:CN517202;CLNHGVS=NC_000002.12:g.96287874G>A;CLNREVSTAT=criteria_provided,_single_submitter;CLNSIG=Uncertain_significance;CLNVC=single_nucleotide_variant;CLNVCSO=SO:0001483;GENEINFO=SNRNP200:23020;MC=SO:0001819|synonymous_variant;ORIGIN=1;RS=376352502;Pangolin=ENSG00000144028.15|47:0.0|-11:-0.03
chr2	96287950	1006330	C	T	.	.	ALLELEID=989058;CLNDN=not_provided;CLNDISDB=MedGen:CN517202;CLNHGVS=NC_000002.12:g.96287950C>T;CLNREVSTAT=criteria_provided,_single_submitter;CLNSIG=Uncertain_significance;CLNVC=single_nucleotide_variant;CLNVCSO=SO:0001483;GENEINFO=SNRNP200:23020;MC=SO:0001583|missense_variant;ORIGIN=1;Pangolin=ENSG00000144028.15|19:0.0|19:-0.0
chr2	96287960	452152	G	A	.	.	ALLELEID=443320;CLNDN=not_provided;CLNDISDB=MedGen:CN517202;CLNHGVS=NC_000002.12:g.96287960G>A;CLNREVSTAT=criteria_provided,_single_submitter;CLNSIG=Uncertain_significance;CLNVC=single_nucleotide_variant;CLNVCSO=SO:0001483;GENEINFO=SNRNP200:23020;MC=SO:0001583|missense_variant;ORIGIN=1;RS=1223054032;Pangolin=ENSG00000144028.15|-40:0.0|9:-0.01
chr2	96287967	963800	C	T	.	.	ALLELEID=943173;CLNDN=not_provided;CLNDISDB=MedGen:CN517202;CLNHGVS=NC_000002.12:g.96287967C>T;CLNREVSTAT=criteria_provided,_single_submitter;CLNSIG=Uncertain_significance;CLNVC=single_nucleotide_variant;CLNVCSO=SO:0001483;GENEINFO=SNRNP200:23020;MC=SO:0001819|synonymous_variant;ORIGIN=1;Pangolin=ENSG00000144028.15|-2:0.47|2:-0.01
chr2	96288651	337549	C	T	.	.	ALLELEID=291369;CLNDN=Retinitis_pigmentosa;CLNDISDB=Human_Phenotype_Ontology:HP:0000547,MONDO:MONDO:0019200,MeSH:D012174,MedGen:C0035334,OMIM:268000,OMIM:PS268000,Orphanet:ORPHA791,SNOMED_CT:28835009;CLNHGVS=NC_000002.12:g.96288651C>T;CLNREVSTAT=criteria_provided,_single_submitter;CLNSIG=Uncertain_significance;CLNVC=single_nucleotide_variant;CLNVCSO=SO:0001483;CLNVI=Illumina_Clinical_Services_Laboratory,Illumina:103925;GENEINFO=SNRNP200:23020;MC=SO:0001627|intron_variant;ORIGIN=1;RS=886056461;Pangolin=ENSG00000144028.15|12:0.0|25:-0.0
chr2	96288740	1025112	C	T	.	.	ALLELEID=1004310;CLNDN=not_provided;CLNDISDB=MedGen:CN517202;CLNHGVS=NC_000002.12:g.96288740C>T;CLNREVSTAT=criteria_provided,_single_submitter;CLNSIG=Uncertain_significance;CLNVC=single_nucleotide_variant;CLNVCSO=SO:0001483;GENEINFO=SNRNP200:23020;MC=SO:0001583|missense_variant;ORIGIN=1;Pangolin=ENSG00000144028.15|6:0.0|44:-0.0
chr2	96288754	866987	G	C	.	.	ALLELEID=857186;CLNDN=Retinal_dystrophy;CLNDISDB=Human_Phenotype_Ontology:HP:0000556,Human_Phenotype_Ontology:HP:0007736,Human_Phenotype_Ontology:HP:0007910,Human_Phenotype_Ontology:HP:0007974,Human_Phenotype_Ontology:HP:0007982,MONDO:MONDO:0019118,MeSH:D058499,MedGen:C0854723,Orphanet:ORPHA71862,SNOMED_CT:314407005;CLNHGVS=NC_000002.12:g.96288754G>C;CLNREVSTAT=criteria_provided,_single_submitter;CLNSIG=Uncertain_significance;CLNVC=single_nucleotide_variant;CLNVCSO=SO:0001483;GENEINFO=SNRNP200:23020;MC=SO:0001627|intron_variant;ORIGIN=1;Pangolin=ENSG00000144028.15|30:0.01|-8:-0.0
chr2	96289042	840934	C	T	.	.	ALLELEID=827156;CLNDN=not_provided;CLNDISDB=MedGen:CN517202;CLNHGVS=NC_000002.12:g.96289042C>T;CLNREVSTAT=criteria_provided,_single_submitter;CLNSIG=Uncertain_significance;CLNVC=single_nucleotide_variant;CLNVCSO=SO:0001483;GENEINFO=SNRNP200:23020;MC=SO:0001583|missense_variant;ORIGIN=1;Pangolin=ENSG00000144028.15|-5:0.0|1:-0.0
chr2	96289078	523502	G	T	.	.	AF_EXAC=2e-05;ALLELEID=513935;CLNDN=Rod-cone_dystrophy|not_provided;CLNDISDB=Human_Phenotype_Ontology:HP:0000510,Human_Phenotype_Ontology:HP:0001127,Human_Phenotype_Ontology:HP:0007635,Human_Phenotype_Ontology:HP:0007645,Human_Phenotype_Ontology:HP:0007742,Human_Phenotype_Ontology:HP:0007816,Human_Phenotype_Ontology:HP:0007826,Human_Phenotype_Ontology:HP:0007927,Human_Phenotype_Ontology:HP:0008036,MedGen:C4551714|MedGen:CN517202;CLNHGVS=NC_000002.12:g.96289078G>T;CLNREVSTAT=criteria_provided,_multiple_submitters,_no_conflicts;CLNSIG=Uncertain_significance;CLNVC=single_nucleotide_variant;CLNVCSO=SO:0001483;GENEINFO=SNRNP200:23020;MC=SO:0001583|missense_variant;ORIGIN=1;RS=745733409;Pangolin=ENSG00000144028.15|33:0.0|-41:-0.0
chr2	96289081	871766	C	A	.	.	ALLELEID=859201;CLNDN=not_provided;CLNDISDB=MedGen:CN517202;CLNHGVS=NC_000002.12:g.96289081C>A;CLNREVSTAT=criteria_provided,_multiple_submitters,_no_conflicts;CLNSIG=Uncertain_significance;CLNVC=single_nucleotide_variant;CLNVCSO=SO:0001483;GENEINFO=SNRNP200:23020;MC=SO:0001583|missense_variant;ORIGIN=1;Pangolin=ENSG00000144028.15|30:0.0|36:-0.0
chr2	96289098	1011165	T	G	.	.	ALLELEID=989059;CLNDN=not_provided;CLNDISDB=MedGen:CN517202;CLNHGVS=NC_000002.12:g.96289098T>G;CLNREVSTAT=criteria_provided,_single_submitter;CLNSIG=Uncertain_significance;CLNVC=single_nucleotide_variant;CLNVCSO=SO:0001483;GENEINFO=SNRNP200:23020;MC=SO:0001583|missense_variant;ORIGIN=1;Pangolin=ENSG00000144028.15|16:0.0|16:-0.0
chr2	96289222	1035678	C	T	.	.	ALLELEID=1024797;CLNDN=not_provided;CLNDISDB=MedGen:CN517202;CLNHGVS=NC_000002.12:g.96289222C>T;CLNREVSTAT=criteria_provided,_single_submitter;CLNSIG=Uncertain_significance;CLNVC=single_nucleotide_variant;CLNVCSO=SO:0001483;GENEINFO=SNRNP200:23020;MC=SO:0001627|intron_variant;ORIGIN=1;Pangolin=ENSG00000144028.15|14:0.18|5:-0.11
chr2	96289336	938392	T	C	.	.	ALLELEID=931629;CLNDN=not_provided;CLNDISDB=MedGen:CN517202;CLNHGVS=NC_000002.12:g.96289336T>C;CLNREVSTAT=criteria_provided,_single_submitter;CLNSIG=Uncertain_significance;CLNVC=single_nucleotide_variant;CLNVCSO=SO:0001483;GENEINFO=SNRNP200:23020;MC=SO:0001583|missense_variant;ORIGIN=1;Pangolin=ENSG00000144028.15|43:0.0|36:-0.01
chr2	96289794	1017080	C	T	.	.	ALLELEID=1004311;CLNDN=not_provided;CLNDISDB=MedGen:CN517202;CLNHGVS=NC_000002.12:g.96289794C>T;CLNREVSTAT=criteria_provided,_single_submitter;CLNSIG=Uncertain_significance;CLNVC=single_nucleotide_variant;CLNVCSO=SO:0001483;GENEINFO=SNRNP200:23020;MC=SO:0001627|intron_variant;ORIGIN=1;Pangolin=ENSG00000144028.15|-4:0.48|5:-0.06
chr2	96289810	1007920	C	T	.	.	ALLELEID=989060;CLNDN=not_provided;CLNDISDB=MedGen:CN517202;CLNHGVS=NC_000002.12:g.96289810C>T;CLNREVSTAT=criteria_provided,_single_submitter;CLNSIG=Uncertain_significance;CLNVC=single_nucleotide_variant;CLNVCSO=SO:0001483;GENEINFO=SNRNP200:23020;MC=SO:0001583|missense_variant;ORIGIN=1;Pangolin=ENSG00000144028.15|50:0.0|17:-0.01
chr2	96289811	95551	C	T	.	.	AF_ESP=0.00015;AF_EXAC=0.00018;AF_TGP=0.0004;ALLELEID=101449;CLNDN=Retinitis_pigmentosa|not_provided;CLNDISDB=Human_Phenotype_Ontology:HP:0000547,MONDO:MONDO:0019200,MeSH:D012174,MedGen:C0035334,OMIM:268000,OMIM:PS268000,Orphanet:ORPHA791,SNOMED_CT:28835009|MedGen:CN517202;CLNHGVS=NC_000002.12:g.96289811C>T;CLNREVSTAT=criteria_provided,_conflicting_interpretations;CLNSIG=Conflicting_interpretations_of_pathogenicity;CLNSIGCONF=Likely_benign(2),Uncertain_significance(2);CLNVC=single_nucleotide_variant;CLNVCSO=SO:0001483;CLNVI=Illumina_Clinical_Services_Laboratory,Illumina:296313;GENEINFO=SNRNP200:23020;MC=SO:0001819|synonymous_variant;ORIGIN=1;RS=375734152;Pangolin=ENSG00000144028.15|-12:0.0|16:-0.01
chr2	96289812	896362	G	A	.	.	ALLELEID=885704;CLNDN=Retinitis_pigmentosa;CLNDISDB=Human_Phenotype_Ontology:HP:0000547,MONDO:MONDO:0019200,MeSH:D012174,MedGen:C0035334,OMIM:268000,OMIM:PS268000,Orphanet:ORPHA791,SNOMED_CT:28835009;CLNHGVS=NC_000002.12:g.96289812G>A;CLNREVSTAT=criteria_provided,_single_submitter;CLNSIG=Uncertain_significance;CLNVC=single_nucleotide_variant;CLNVCSO=SO:0001483;CLNVI=Illumina_Clinical_Services_Laboratory,Illumina:687431;GENEINFO=SNRNP200:23020;MC=SO:0001583|missense_variant;ORIGIN=1;Pangolin=ENSG00000144028.15|15:0.01|-13:-0.0
chr2	96289860	236419	G	A	.	.	AF_ESP=0.00015;ALLELEID=238006;CLNDN=Retinal_dystrophy|not_provided;CLNDISDB=Human_Phenotype_Ontology:HP:0000556,Human_Phenotype_Ontology:HP:0007736,Human_Phenotype_Ontology:HP:0007910,Human_Phenotype_Ontology:HP:0007974,Human_Phenotype_Ontology:HP:0007982,MONDO:MONDO:0019118,MeSH:D058499,MedGen:C0854723,Orphanet:ORPHA71862,SNOMED_CT:314407005|MedGen:CN517202;CLNHGVS=NC_000002.12:g.96289860G>A;CLNREVSTAT=criteria_provided,_single_submitter;CLNSIG=Uncertain_significance;CLNVC=single_nucleotide_variant;CLNVCSO=SO:0001483;GENEINFO=SNRNP200:23020;MC=SO:0001583|missense_variant;ORIGIN=1;RS=138686895;Pangolin=ENSG00000144028.15|11:0.0|46:-0.0
chr2	96289900	337550	G	C	.	.	ALLELEID=288398;CLNDN=Retinitis_pigmentosa;CLNDISDB=Human_Phenotype_Ontology:HP:0000547,MONDO:MONDO:0019200,MeSH:D012174,MedGen:C0035334,OMIM:268000,OMIM:PS268000,Orphanet:ORPHA791,SNOMED_CT:28835009;CLNHGVS=NC_000002.12:g.96289900G>C;CLNREVSTAT=criteria_provided,_single_submitter;CLNSIG=Uncertain_significance;CLNVC=single_nucleotide_variant;CLNVCSO=SO:0001483;CLNVI=Illumina_Clinical_Services_Laboratory,Illumina:257054;GENEINFO=SNRNP200:23020;MC=SO:0001583|missense_variant;ORIGIN=1;RS=886056462;Pangolin=ENSG00000144028.15|6:0.01|-40:-0.0
chr2	96289917	866252	T	C	.	.	ALLELEID=856210;CLNDN=Retinal_dystrophy;CLNDISDB=Human_Phenotype_Ontology:HP:0000556,Human_Phenotype_Ontology:HP:0007736,Human_Phenotype_Ontology:HP:0007910,Human_Phenotype_Ontology:HP:0007974,Human_Phenotype_Ontology:HP:0007982,MONDO:MONDO:0019118,MeSH:D058499,MedGen:C0854723,Orphanet:ORPHA71862,SNOMED_CT:314407005;CLNHGVS=NC_000002.12:g.96289917T>C;CLNREVSTAT=criteria_provided,_single_submitter;CLNSIG=Uncertain_significance;CLNVC=single_nucleotide_variant;CLNVCSO=SO:0001483;GENEINFO=SNRNP200:23020;MC=SO:0001583|missense_variant;ORIGIN=1;Pangolin=ENSG00000144028.15|-11:0.0|-11:-0.0
chr2	96289995	843765	T	C	.	.	ALLELEID=827157;CLNDN=not_provided;CLNDISDB=MedGen:CN517202;CLNHGVS=NC_000002.12:g.96289995T>C;CLNREVSTAT=criteria_provided,_single_submitter;CLNSIG=Uncertain_significance;CLNVC=single_nucleotide_variant;CLNVCSO=SO:0001483;GENEINFO=SNRNP200:23020;MC=SO:0001583|missense_variant;ORIGIN=1;Pangolin=ENSG00000144028.15|14:0.0|1:-0.01
chr2	96290352	954875	C	T	.	.	ALLELEID=943174;CLNDN=Retinitis_pigmentosa|not_provided;CLNDISDB=Human_Phenotype_Ontology:HP:0000547,MONDO:MONDO:0019200,MeSH:D012174,MedGen:C0035334,OMIM:268000,OMIM:PS268000,Orphanet:ORPHA791,SNOMED_CT:28835009|MedGen:CN517202;CLNHGVS=NC_000002.12:g.96290352C>T;CLNREVSTAT=criteria_provided,_multiple_submitters,_no_conflicts;CLNSIG=Uncertain_significance;CLNVC=single_nucleotide_variant;CLNVCSO=SO:0001483;GENEINFO=SNRNP200:23020;MC=SO:0001583|missense_variant;ORIGIN=5;Pangolin=ENSG00000144028.15|-26:0.0|-26:-0.0
chr2	96290403	337551	T	C	.	.	AF_ESP=0.00031;AF_EXAC=7e-05;ALLELEID=291206;CLNDN=Retinitis_pigmentosa;CLNDISDB=Human_Phenotype_Ontology:HP:0000547,MONDO:MONDO:0019200,MeSH:D012174,MedGen:C0035334,OMIM:268000,OMIM:PS268000,Orphanet:ORPHA791,SNOMED_CT:28835009;CLNHGVS=NC_000002.12:g.96290403T>C;CLNREVSTAT=criteria_provided,_single_submitter;CLNSIG=Uncertain_significance;CLNVC=single_nucleotide_variant;CLNVCSO=SO:0001483;CLNVI=Illumina_Clinical_Services_Laboratory,Illumina:770773;GENEINFO=SNRNP200:23020;MC=SO:0001583|missense_variant;ORIGIN=1;RS=140087655;Pangolin=ENSG00000144028.15|28:0.0|35:-0.0
chr2	96290430	866262	G	C	.	.	ALLELEID=856211;CLNDN=Retinal_dystrophy;CLNDISDB=Human_Phenotype_Ontology:HP:0000556,Human_Phenotype_Ontology:HP:0007736,Human_Phenotype_Ontology:HP:0007910,Human_Phenotype_Ontology:HP:0007974,Human_Phenotype_Ontology:HP:0007982,MONDO:MONDO:0019118,MeSH:D058499,MedGen:C0854723,Orphanet:ORPHA71862,SNOMED_CT:314407005;CLNHGVS=NC_000002.12:g.96290430G>C;CLNREVSTAT=criteria_provided,_single_submitter;CLNSIG=Uncertain_significance;CLNVC=single_nucleotide_variant;CLNVCSO=SO:0001483;GENEINFO=SNRNP200:23020;MC=SO:0001583|missense_variant;ORIGIN=1;Pangolin=ENSG00000144028.15|8:0.0|0:-0.0
chr2	96290459	1060928	A	G	.	.	ALLELEID=1041748;CLNDN=not_provided;CLNDISDB=MedGen:CN517202;CLNHGVS=NC_000002.12:g.96290459A>G;CLNREVSTAT=criteria_provided,_single_submitter;CLNSIG=Uncertain_significance;CLNVC=single_nucleotide_variant;CLNVCSO=SO:0001483;GENEINFO=SNRNP200:23020;MC=SO:0001583|missense_variant;ORIGIN=1;Pangolin=ENSG00000144028.15|-29:0.0|16:-0.0
chr2	96290679	1041595	T	C	.	.	ALLELEID=1024798;CLNDN=not_provided;CLNDISDB=MedGen:CN517202;CLNHGVS=NC_000002.12:g.96290679T>C;CLNREVSTAT=criteria_provided,_single_submitter;CLNSIG=Uncertain_significance;CLNVC=single_nucleotide_variant;CLNVCSO=SO:0001483;GENEINFO=SNRNP200:23020;MC=SO:0001627|intron_variant;ORIGIN=1;Pangolin=ENSG00000144028.15|5:0.01|-32:-0.0
chr2	96290688	866981	A	G	.	.	ALLELEID=856212;CLNDN=Retinal_dystrophy;CLNDISDB=Human_Phenotype_Ontology:HP:0000556,Human_Phenotype_Ontology:HP:0007736,Human_Phenotype_Ontology:HP:0007910,Human_Phenotype_Ontology:HP:0007974,Human_Phenotype_Ontology:HP:0007982,MONDO:MONDO:0019118,MeSH:D058499,MedGen:C0854723,Orphanet:ORPHA71862,SNOMED_CT:314407005;CLNHGVS=NC_000002.12:g.96290688A>G;CLNREVSTAT=criteria_provided,_single_submitter;CLNSIG=Uncertain_significance;CLNVC=single_nucleotide_variant;CLNVCSO=SO:0001483;GENEINFO=SNRNP200:23020;MC=SO:0001583|missense_variant;ORIGIN=1;Pangolin=ENSG00000144028.15|-41:0.0|-4:-0.01
chr2	96290695	337552	C	T	.	.	AF_EXAC=2e-05;ALLELEID=291207;CLNDN=Retinitis_pigmentosa|not_provided;CLNDISDB=Human_Phenotype_Ontology:HP:0000547,MONDO:MONDO:0019200,MeSH:D012174,MedGen:C0035334,OMIM:268000,OMIM:PS268000,Orphanet:ORPHA791,SNOMED_CT:28835009|MedGen:CN517202;CLNHGVS=NC_000002.12:g.96290695C>T;CLNREVSTAT=criteria_provided,_multiple_submitters,_no_conflicts;CLNSIG=Uncertain_significance;CLNVC=single_nucleotide_variant;CLNVCSO=SO:0001483;CLNVI=Illumina_Clinical_Services_Laboratory,Illumina:623829;GENEINFO=SNRNP200:23020;MC=SO:0001583|missense_variant;ORIGIN=1;RS=757811344;Pangolin=ENSG00000144028.15|46:0.0|-11:-0.01
chr2	96290698	939113	G	C	.	.	ALLELEID=931630;CLNDN=not_provided;CLNDISDB=MedGen:CN517202;CLNHGVS=NC_000002.12:g.96290698G>C;CLNREVSTAT=criteria_provided,_single_submitter;CLNSIG=Uncertain_significance;CLNVC=single_nucleotide_variant;CLNVCSO=SO:0001483;GENEINFO=SNRNP200:23020;MC=SO:0001583|missense_variant;ORIGIN=1;Pangolin=ENSG00000144028.15|43:0.0|-14:-0.0
chr2	96290720	866050	C	T	.	.	ALLELEID=856213;CLNDN=Retinal_dystrophy;CLNDISDB=Human_Phenotype_Ontology:HP:0000556,Human_Phenotype_Ontology:HP:0007736,Human_Phenotype_Ontology:HP:0007910,Human_Phenotype_Ontology:HP:0007974,Human_Phenotype_Ontology:HP:0007982,MONDO:MONDO:0019118,MeSH:D058499,MedGen:C0854723,Orphanet:ORPHA71862,SNOMED_CT:314407005;CLNHGVS=NC_000002.12:g.96290720C>T;CLNREVSTAT=criteria_provided,_single_submitter;CLNSIG=Uncertain_significance;CLNVC=single_nucleotide_variant;CLNVCSO=SO:0001483;GENEINFO=SNRNP200:23020;MC=SO:0001819|synonymous_variant;ORIGIN=1;Pangolin=ENSG00000144028.15|-36:0.0|21:-0.0
chr2	96291390	1053634	A	G	.	.	ALLELEID=1041749;CLNDN=not_provided;CLNDISDB=MedGen:CN517202;CLNHGVS=NC_000002.12:g.96291390A>G;CLNREVSTAT=criteria_provided,_single_submitter;CLNSIG=Uncertain_significance;CLNVC=single_nucleotide_variant;CLNVCSO=SO:0001483;GENEINFO=SNRNP200:23020;MC=SO:0001575|splice_donor_variant;ORIGIN=1;Pangolin=ENSG00000144028.15|-29:0.96|2:-0.97
chr2	96291446	1040306	C	A	.	.	ALLELEID=1024799;CLNDN=not_provided;CLNDISDB=MedGen:CN517202;CLNHGVS=NC_000002.12:g.96291446C>A;CLNREVSTAT=criteria_provided,_single_submitter;CLNSIG=Uncertain_significance;CLNVC=single_nucleotide_variant;CLNVCSO=SO:0001483;GENEINFO=SNRNP200:23020;MC=SO:0001583|missense_variant;ORIGIN=1;Pangolin=ENSG00000144028.15|4:0.0|4:-0.01
chr2	96291793	337554	T	C	.	.	AF_ESP=8e-05;AF_EXAC=1e-05;ALLELEID=291228;CLNDN=Retinitis_pigmentosa;CLNDISDB=Human_Phenotype_Ontology:HP:0000547,MONDO:MONDO:0019200,MeSH:D012174,MedGen:C0035334,OMIM:268000,OMIM:PS268000,Orphanet:ORPHA791,SNOMED_CT:28835009;CLNHGVS=NC_000002.12:g.96291793T>C;CLNREVSTAT=criteria_provided,_single_submitter;CLNSIG=Uncertain_significance;CLNVC=single_nucleotide_variant;CLNVCSO=SO:0001483;CLNVI=Illumina_Clinical_Services_Laboratory,Illumina:263362;GENEINFO=SNRNP200:23020;MC=SO:0001819|synonymous_variant;ORIGIN=1;RS=370694903;Pangolin=ENSG00000144028.15|-42:0.0|-42:-0.0
chr2	96291839	337555	A	G	.	.	ALLELEID=288399;CLNDN=Retinitis_pigmentosa;CLNDISDB=Human_Phenotype_Ontology:HP:0000547,MONDO:MONDO:0019200,MeSH:D012174,MedGen:C0035334,OMIM:268000,OMIM:PS268000,Orphanet:ORPHA791,SNOMED_CT:28835009;CLNHGVS=NC_000002.12:g.96291839A>G;CLNREVSTAT=criteria_provided,_single_submitter;CLNSIG=Uncertain_significance;CLNVC=single_nucleotide_variant;CLNVCSO=SO:0001483;CLNVI=Illumina_Clinical_Services_Laboratory,Illumina:635679;GENEINFO=SNRNP200:23020;MC=SO:0001583|missense_variant;ORIGIN=1;RS=886056463;Pangolin=ENSG00000144028.15|34:0.0|31:-0.0
chr2	96291846	962348	G	A	.	.	ALLELEID=943175;CLNDN=not_provided;CLNDISDB=MedGen:CN517202;CLNHGVS=NC_000002.12:g.96291846G>A;CLNREVSTAT=criteria_provided,_single_submitter;CLNSIG=Uncertain_significance;CLNVC=single_nucleotide_variant;CLNVCSO=SO:0001483;GENEINFO=SNRNP200:23020;MC=SO:0001583|missense_variant;ORIGIN=1;Pangolin=ENSG00000144028.15|-44:0.0|27:-0.0
chr2	96291884	936714	T	C	.	.	ALLELEID=931631;CLNDN=not_provided;CLNDISDB=MedGen:CN517202;CLNHGVS=NC_000002.12:g.96291884T>C;CLNREVSTAT=criteria_provided,_single_submitter;CLNSIG=Uncertain_significance;CLNVC=single_nucleotide_variant;CLNVCSO=SO:0001483;GENEINFO=SNRNP200:23020;MC=SO:0001583|missense_variant;ORIGIN=1;Pangolin=ENSG00000144028.15|16:0.0|-11:-0.0
chr2	96292989	1053605	G	T	.	.	ALLELEID=1041750;CLNDN=not_provided;CLNDISDB=MedGen:CN517202;CLNHGVS=NC_000002.12:g.96292989G>T;CLNREVSTAT=criteria_provided,_single_submitter;CLNSIG=Uncertain_significance;CLNVC=single_nucleotide_variant;CLNVCSO=SO:0001483;GENEINFO=SNRNP200:23020;MC=SO:0001583|missense_variant;ORIGIN=1;Pangolin=ENSG00000144028.15|-17:0.0|-17:-0.0
chr2	96293010	897977	C	T	.	.	ALLELEID=885705;CLNDN=Retinitis_pigmentosa|not_provided;CLNDISDB=Human_Phenotype_Ontology:HP:0000547,MONDO:MONDO:0019200,MeSH:D012174,MedGen:C0035334,OMIM:268000,OMIM:PS268000,Orphanet:ORPHA791,SNOMED_CT:28835009|MedGen:CN517202;CLNHGVS=NC_000002.12:g.96293010C>T;CLNREVSTAT=criteria_provided,_multiple_submitters,_no_conflicts;CLNSIG=Uncertain_significance;CLNVC=single_nucleotide_variant;CLNVCSO=SO:0001483;CLNVI=Illumina_Clinical_Services_Laboratory,Illumina:126856;GENEINFO=SNRNP200:23020;MC=SO:0001583|missense_variant;ORIGIN=1;Pangolin=ENSG00000144028.15|-40:0.0|-38:-0.0
chr2	96293028	1027126	G	A	.	.	ALLELEID=1004312;CLNDN=not_provided;CLNDISDB=MedGen:CN517202;CLNHGVS=NC_000002.12:g.96293028G>A;CLNREVSTAT=criteria_provided,_single_submitter;CLNSIG=Uncertain_significance;CLNVC=single_nucleotide_variant;CLNVCSO=SO:0001483;GENEINFO=SNRNP200:23020;MC=SO:0001587|nonsense;ORIGIN=1;Pangolin=ENSG00000144028.15|37:0.0|6:-0.0
chr2	96293346	936333	G	A	.	.	ALLELEID=931632;CLNDN=not_provided;CLNDISDB=MedGen:CN517202;CLNHGVS=NC_000002.12:g.96293346G>A;CLNREVSTAT=criteria_provided,_single_submitter;CLNSIG=Uncertain_significance;CLNVC=single_nucleotide_variant;CLNVCSO=SO:0001483;GENEINFO=SNRNP200:23020;MC=SO:0001583|missense_variant;ORIGIN=1;Pangolin=ENSG00000144028.15|-31:0.0|-30:-0.03
chr2	96293347	897978	G	A	.	.	ALLELEID=885706;CLNDN=Retinitis_pigmentosa|not_provided;CLNDISDB=Human_Phenotype_Ontology:HP:0000547,MONDO:MONDO:0019200,MeSH:D012174,MedGen:C0035334,OMIM:268000,OMIM:PS268000,Orphanet:ORPHA791,SNOMED_CT:28835009|MedGen:CN517202;CLNHGVS=NC_000002.12:g.96293347G>A;CLNREVSTAT=criteria_provided,_multiple_submitters,_no_conflicts;CLNSIG=Uncertain_significance;CLNVC=single_nucleotide_variant;CLNVCSO=SO:0001483;CLNVI=Illumina_Clinical_Services_Laboratory,Illumina:1384609;GENEINFO=SNRNP200:23020;MC=SO:0001583|missense_variant;ORIGIN=1;Pangolin=ENSG00000144028.15|16:0.0|-31:-0.01
chr2	96293350	1041287	C	T	.	.	ALLELEID=1024800;CLNDN=not_provided;CLNDISDB=MedGen:CN517202;CLNHGVS=NC_000002.12:g.96293350C>T;CLNREVSTAT=criteria_provided,_single_submitter;CLNSIG=Uncertain_significance;CLNVC=single_nucleotide_variant;CLNVCSO=SO:0001483;GENEINFO=SNRNP200:23020;MC=SO:0001583|missense_variant;ORIGIN=1;Pangolin=ENSG00000144028.15|-35:0.0|-34:-0.05
chr2	96293356	897979	G	A	.	.	ALLELEID=885707;CLNDN=Retinitis_pigmentosa;CLNDISDB=Human_Phenotype_Ontology:HP:0000547,MONDO:MONDO:0019200,MeSH:D012174,MedGen:C0035334,OMIM:268000,OMIM:PS268000,Orphanet:ORPHA791,SNOMED_CT:28835009;CLNHGVS=NC_000002.12:g.96293356G>A;CLNREVSTAT=criteria_provided,_single_submitter;CLNSIG=Uncertain_significance;CLNVC=single_nucleotide_variant;CLNVCSO=SO:0001483;CLNVI=Illumina_Clinical_Services_Laboratory,Illumina:867524;GENEINFO=SNRNP200:23020;MC=SO:0001583|missense_variant;ORIGIN=1;Pangolin=ENSG00000144028.15|7:0.0|-40:-0.08
chr2	96293385	985196	G	A	.	.	ALLELEID=973319;CLNDN=Inborn_genetic_diseases;CLNDISDB=MeSH:D030342,MedGen:C0950123;CLNHGVS=NC_000002.12:g.96293385G>A;CLNREVSTAT=criteria_provided,_single_submitter;CLNSIG=Uncertain_significance;CLNVC=single_nucleotide_variant;CLNVCSO=SO:0001483;GENEINFO=SNRNP200:23020;MC=SO:0001583|missense_variant;ORIGIN=1;Pangolin=ENSG00000144028.15|-13:0.0|-22:-0.0
chr2	96293416	935855	C	T	.	.	ALLELEID=931633;CLNDN=not_provided;CLNDISDB=MedGen:CN517202;CLNHGVS=NC_000002.12:g.96293416C>T;CLNREVSTAT=criteria_provided,_single_submitter;CLNSIG=Uncertain_significance;CLNVC=single_nucleotide_variant;CLNVCSO=SO:0001483;GENEINFO=SNRNP200:23020;MC=SO:0001583|missense_variant;ORIGIN=1;Pangolin=ENSG00000144028.15|3:0.0|50:-0.0
chr2	96293481	143143	C	T	.	.	ALLELEID=152861;CLNDN=Retinitis_pigmentosa|Retinal_dystrophy;CLNDISDB=Human_Phenotype_Ontology:HP:0000547,MONDO:MONDO:0019200,MeSH:D012174,MedGen:C0035334,OMIM:268000,OMIM:PS268000,Orphanet:ORPHA791,SNOMED_CT:28835009|Human_Phenotype_Ontology:HP:0000556,Human_Phenotype_Ontology:HP:0007736,Human_Phenotype_Ontology:HP:0007910,Human_Phenotype_Ontology:HP:0007974,Human_Phenotype_Ontology:HP:0007982,MONDO:MONDO:0019118,MeSH:D058499,MedGen:C0854723,Orphanet:ORPHA71862,SNOMED_CT:314407005;CLNHGVS=NC_000002.12:g.96293481C>T;CLNREVSTAT=no_assertion_criteria_provided;CLNSIG=Conflicting_interpretations_of_pathogenicity;CLNSIGCONF=Likely_pathogenic(1),Uncertain_significance(1);CLNVC=single_nucleotide_variant;CLNVCSO=SO:0001483;GENEINFO=SNRNP200:23020;MC=SO:0001583|missense_variant;ORIGIN=1;RS=527236115;Pangolin=ENSG00000144028.15|-3:0.0|-1:-0.01
chr2	96295538	839536	G	A	.	.	ALLELEID=827159;CLNDN=Retinal_dystrophy|not_provided;CLNDISDB=Human_Phenotype_Ontology:HP:0000556,Human_Phenotype_Ontology:HP:0007736,Human_Phenotype_Ontology:HP:0007910,Human_Phenotype_Ontology:HP:0007974,Human_Phenotype_Ontology:HP:0007982,MONDO:MONDO:0019118,MeSH:D058499,MedGen:C0854723,Orphanet:ORPHA71862,SNOMED_CT:314407005|MedGen:CN517202;CLNHGVS=NC_000002.12:g.96295538G>A;CLNREVSTAT=criteria_provided,_multiple_submitters,_no_conflicts;CLNSIG=Uncertain_significance;CLNVC=single_nucleotide_variant;CLNVCSO=SO:0001483;GENEINFO=SNRNP200:23020;MC=SO:0001583|missense_variant;ORIGIN=1;Pangolin=ENSG00000144028.15|1:0.0|-50:-0.0
chr2	96295544	930353	T	C	.	.	ALLELEID=918785;CLNDN=Retinitis_pigmentosa_33;CLNDISDB=MONDO:MONDO:0012477,MedGen:C1835895,OMIM:610359;CLNHGVS=NC_000002.12:g.96295544T>C;CLNREVSTAT=criteria_provided,_single_submitter;CLNSIG=Uncertain_significance;CLNVC=single_nucleotide_variant;CLNVCSO=SO:0001483;GENEINFO=SNRNP200:23020;MC=SO:0001583|missense_variant;ORIGIN=0;Pangolin=ENSG00000144028.15|-15:0.0|-12:-0.0
chr2	96295547	866785	T	C	.	.	ALLELEID=856216;CLNDN=Retinal_dystrophy|not_provided;CLNDISDB=Human_Phenotype_Ontology:HP:0000556,Human_Phenotype_Ontology:HP:0007736,Human_Phenotype_Ontology:HP:0007910,Human_Phenotype_Ontology:HP:0007974,Human_Phenotype_Ontology:HP:0007982,MONDO:MONDO:0019118,MeSH:D058499,MedGen:C0854723,Orphanet:ORPHA71862,SNOMED_CT:314407005|MedGen:CN517202;CLNHGVS=NC_000002.12:g.96295547T>C;CLNREVSTAT=criteria_provided,_multiple_submitters,_no_conflicts;CLNSIG=Uncertain_significance;CLNVC=single_nucleotide_variant;CLNVCSO=SO:0001483;GENEINFO=SNRNP200:23020;MC=SO:0001583|missense_variant;ORIGIN=1;Pangolin=ENSG00000144028.15|-18:0.0|-18:-0.0
chr2	96295555	866634	T	G	.	.	ALLELEID=856217;CLNDN=Retinal_dystrophy;CLNDISDB=Human_Phenotype_Ontology:HP:0000556,Human_Phenotype_Ontology:HP:0007736,Human_Phenotype_Ontology:HP:0007910,Human_Phenotype_Ontology:HP:0007974,Human_Phenotype_Ontology:HP:0007982,MONDO:MONDO:0019118,MeSH:D058499,MedGen:C0854723,Orphanet:ORPHA71862,SNOMED_CT:314407005;CLNHGVS=NC_000002.12:g.96295555T>G;CLNREVSTAT=criteria_provided,_single_submitter;CLNSIG=Uncertain_significance;CLNVC=single_nucleotide_variant;CLNVCSO=SO:0001483;GENEINFO=SNRNP200:23020;MC=SO:0001583|missense_variant;ORIGIN=1;Pangolin=ENSG00000144028.15|-26:0.0|-49:-0.0
chr2	96295589	841663	T	C	.	.	ALLELEID=827160;CLNDN=not_provided;CLNDISDB=MedGen:CN517202;CLNHGVS=NC_000002.12:g.96295589T>C;CLNREVSTAT=criteria_provided,_single_submitter;CLNSIG=Uncertain_significance;CLNVC=single_nucleotide_variant;CLNVCSO=SO:0001483;GENEINFO=SNRNP200:23020;MC=SO:0001583|missense_variant;ORIGIN=1;Pangolin=ENSG00000144028.15|18:0.0|-2:-0.0
chr2	96295597	865896	T	G	.	.	ALLELEID=856218;CLNDN=Retinal_dystrophy;CLNDISDB=Human_Phenotype_Ontology:HP:0000556,Human_Phenotype_Ontology:HP:0007736,Human_Phenotype_Ontology:HP:0007910,Human_Phenotype_Ontology:HP:0007974,Human_Phenotype_Ontology:HP:0007982,MONDO:MONDO:0019118,MeSH:D058499,MedGen:C0854723,Orphanet:ORPHA71862,SNOMED_CT:314407005;CLNHGVS=NC_000002.12:g.96295597T>G;CLNREVSTAT=criteria_provided,_single_submitter;CLNSIG=Uncertain_significance;CLNVC=single_nucleotide_variant;CLNVCSO=SO:0001483;GENEINFO=SNRNP200:23020;MC=SO:0001583|missense_variant;ORIGIN=1;Pangolin=ENSG00000144028.15|-3:0.0|10:-0.0
chr2	96295608	1009445	CTGG	C	.	.	ALLELEID=989062;CLNDN=not_provided;CLNDISDB=MedGen:CN517202;CLNHGVS=NC_000002.12:g.96295610GGT[1];CLNREVSTAT=criteria_provided,_single_submitter;CLNSIG=Uncertain_significance;CLNVC=Microsatellite;CLNVCSO=SO:0000289;CLNVI=Invitae:11815940;GENEINFO=SNRNP200:23020;MC=SO:0001822|inframe_deletion;ORIGIN=1;Pangolin=ENSG00000144028.15|50:0.0|-1:-0.0
chr2	96295612	937867	T	G	.	.	ALLELEID=931634;CLNDN=not_provided;CLNDISDB=MedGen:CN517202;CLNHGVS=NC_000002.12:g.96295612T>G;CLNREVSTAT=criteria_provided,_single_submitter;CLNSIG=Uncertain_significance;CLNVC=single_nucleotide_variant;CLNVCSO=SO:0001483;GENEINFO=SNRNP200:23020;MC=SO:0001583|missense_variant;ORIGIN=1;Pangolin=ENSG00000144028.15|-5:0.0|-2:-0.0
chr2	96295637	1041246	T	C	.	.	ALLELEID=1024801;CLNDN=not_provided;CLNDISDB=MedGen:CN517202;CLNHGVS=NC_000002.12:g.96295637T>C;CLNREVSTAT=criteria_provided,_single_submitter;CLNSIG=Uncertain_significance;CLNVC=single_nucleotide_variant;CLNVCSO=SO:0001483;GENEINFO=SNRNP200:23020;MC=SO:0001583|missense_variant;ORIGIN=1;Pangolin=ENSG00000144028.15|35:0.0|35:-0.0
chr2	96296532	863184	T	C	.	.	ALLELEID=851214;CLNDN=not_provided;CLNDISDB=MedGen:CN517202;CLNHGVS=NC_000002.12:g.96296532T>C;CLNREVSTAT=criteria_provided,_single_submitter;CLNSIG=Uncertain_significance;CLNVC=single_nucleotide_variant;CLNVCSO=SO:0001483;GENEINFO=SNRNP200:23020;MC=SO:0001627|intron_variant;ORIGIN=1;Pangolin=ENSG00000144028.15|22:0.64|4:-0.05
chr2	96296545	1014814	G	C	.	.	ALLELEID=1004313;CLNDN=not_provided;CLNDISDB=MedGen:CN517202;CLNHGVS=NC_000002.12:g.96296545G>C;CLNREVSTAT=criteria_provided,_single_submitter;CLNSIG=Uncertain_significance;CLNVC=single_nucleotide_variant;CLNVCSO=SO:0001483;GENEINFO=SNRNP200:23020;MC=SO:0001583|missense_variant;ORIGIN=1;Pangolin=ENSG00000144028.15|1:0.03|-9:-0.01
chr2	96296573	839537	C	T	.	.	ALLELEID=827161;CLNDN=Retinitis_pigmentosa_33|not_provided;CLNDISDB=MONDO:MONDO:0012477,MedGen:C1835895,OMIM:610359|MedGen:CN517202;CLNHGVS=NC_000002.12:g.96296573C>T;CLNREVSTAT=criteria_provided,_conflicting_interpretations;CLNSIG=Conflicting_interpretations_of_pathogenicity;CLNSIGCONF=Likely_pathogenic(1),Uncertain_significance(1);CLNVC=single_nucleotide_variant;CLNVCSO=SO:0001483;GENEINFO=SNRNP200:23020;MC=SO:0001583|missense_variant;ORIGIN=1;Pangolin=ENSG00000144028.15|-14:0.0|-37:-0.0
chr2	96296580	374531	G	A	.	.	ALLELEID=361417;CLNDN=not_provided;CLNDISDB=MedGen:CN517202;CLNHGVS=NC_000002.12:g.96296580G>A;CLNREVSTAT=criteria_provided,_multiple_submitters,_no_conflicts;CLNSIG=Uncertain_significance;CLNVC=single_nucleotide_variant;CLNVCSO=SO:0001483;GENEINFO=SNRNP200:23020;MC=SO:0001583|missense_variant;ORIGIN=1;RS=1057519143;Pangolin=ENSG00000144028.15|-26:0.0|-44:-0.0
chr2	96296580	1015012	G	C	.	.	ALLELEID=1004314;CLNDN=not_provided;CLNDISDB=MedGen:CN517202;CLNHGVS=NC_000002.12:g.96296580G>C;CLNREVSTAT=criteria_provided,_single_submitter;CLNSIG=Uncertain_significance;CLNVC=single_nucleotide_variant;CLNVCSO=SO:0001483;GENEINFO=SNRNP200:23020;MC=SO:0001583|missense_variant;ORIGIN=1;Pangolin=ENSG00000144028.15|-26:0.0|-44:-0.0
chr2	96296582	867016	G	A	.	.	ALLELEID=856219;CLNDN=Retinal_dystrophy|not_provided;CLNDISDB=Human_Phenotype_Ontology:HP:0000556,Human_Phenotype_Ontology:HP:0007736,Human_Phenotype_Ontology:HP:0007910,Human_Phenotype_Ontology:HP:0007974,Human_Phenotype_Ontology:HP:0007982,MONDO:MONDO:0019118,MeSH:D058499,MedGen:C0854723,Orphanet:ORPHA71862,SNOMED_CT:314407005|MedGen:CN517202;CLNHGVS=NC_000002.12:g.96296582G>A;CLNREVSTAT=criteria_provided,_conflicting_interpretations;CLNSIG=Conflicting_interpretations_of_pathogenicity;CLNSIGCONF=Likely_pathogenic(1),Uncertain_significance(1);CLNVC=single_nucleotide_variant;CLNVCSO=SO:0001483;GENEINFO=SNRNP200:23020;MC=SO:0001583|missense_variant;ORIGIN=1;Pangolin=ENSG00000144028.15|-23:0.0|-46:-0.0
chr2	96296626	424346	C	T	.	.	AF_ESP=8e-05;AF_EXAC=3e-05;ALLELEID=406049;CLNDN=not_provided;CLNDISDB=MedGen:CN517202;CLNHGVS=NC_000002.12:g.96296626C>T;CLNREVSTAT=criteria_provided,_single_submitter;CLNSIG=Uncertain_significance;CLNVC=single_nucleotide_variant;CLNVCSO=SO:0001483;GENEINFO=SNRNP200:23020;MC=SO:0001583|missense_variant;ORIGIN=1;RS=148170370;Pangolin=ENSG00000144028.15|-2:0.0|20:-0.0
chr2	96296630	1062718	T	C	.	.	ALLELEID=1041751;CLNDN=not_provided;CLNDISDB=MedGen:CN517202;CLNHGVS=NC_000002.12:g.96296630T>C;CLNREVSTAT=criteria_provided,_single_submitter;CLNSIG=Uncertain_significance;CLNVC=single_nucleotide_variant;CLNVCSO=SO:0001483;GENEINFO=SNRNP200:23020;MC=SO:0001583|missense_variant;ORIGIN=1;Pangolin=ENSG00000144028.15|6:0.0|49:-0.0
chr2	96296646	1063092	T	C	.	.	ALLELEID=1041752;CLNDN=not_provided;CLNDISDB=MedGen:CN517202;CLNHGVS=NC_000002.12:g.96296646T>C;CLNREVSTAT=criteria_provided,_single_submitter;CLNSIG=Uncertain_significance;CLNVC=single_nucleotide_variant;CLNVCSO=SO:0001483;GENEINFO=SNRNP200:23020;MC=SO:0001583|missense_variant;ORIGIN=1;Pangolin=ENSG00000144028.15|1:0.0|45:-0.0
chr2	96296651	857968	C	T	.	.	ALLELEID=827162;CLNDN=not_provided;CLNDISDB=MedGen:CN517202;CLNHGVS=NC_000002.12:g.96296651C>T;CLNREVSTAT=criteria_provided,_single_submitter;CLNSIG=Uncertain_significance;CLNVC=single_nucleotide_variant;CLNVCSO=SO:0001483;GENEINFO=SNRNP200:23020;MC=SO:0001583|missense_variant;ORIGIN=1;Pangolin=ENSG00000144028.15|40:0.0|40:-0.0
chr2	96296660	938166	C	G	.	.	ALLELEID=931635;CLNDN=not_provided;CLNDISDB=MedGen:CN517202;CLNHGVS=NC_000002.12:g.96296660C>G;CLNREVSTAT=criteria_provided,_single_submitter;CLNSIG=Uncertain_significance;CLNVC=single_nucleotide_variant;CLNVCSO=SO:0001483;GENEINFO=SNRNP200:23020;MC=SO:0001583|missense_variant;ORIGIN=1;Pangolin=ENSG00000144028.15|31:0.0|3:-0.0
chr2	96296669	849378	G	A	.	.	ALLELEID=827163;CLNDN=not_provided;CLNDISDB=MedGen:CN517202;CLNHGVS=NC_000002.12:g.96296669G>A;CLNREVSTAT=criteria_provided,_single_submitter;CLNSIG=Uncertain_significance;CLNVC=single_nucleotide_variant;CLNVCSO=SO:0001483;GENEINFO=SNRNP200:23020;MC=SO:0001583|missense_variant;ORIGIN=1;Pangolin=ENSG00000144028.15|4:0.0|22:-0.0
chr2	96296691	866228	C	A	.	.	ALLELEID=856220;CLNDN=Retinal_dystrophy;CLNDISDB=Human_Phenotype_Ontology:HP:0000556,Human_Phenotype_Ontology:HP:0007736,Human_Phenotype_Ontology:HP:0007910,Human_Phenotype_Ontology:HP:0007974,Human_Phenotype_Ontology:HP:0007982,MONDO:MONDO:0019118,MeSH:D058499,MedGen:C0854723,Orphanet:ORPHA71862,SNOMED_CT:314407005;CLNHGVS=NC_000002.12:g.96296691C>A;CLNREVSTAT=criteria_provided,_single_submitter;CLNSIG=Uncertain_significance;CLNVC=single_nucleotide_variant;CLNVCSO=SO:0001483;GENEINFO=SNRNP200:23020;MC=SO:0001583|missense_variant;ORIGIN=1;Pangolin=ENSG00000144028.15|0:0.01|-18:-0.0
chr2	96296922	897980	G	T	.	.	ALLELEID=887415;CLNDN=Retinitis_pigmentosa;CLNDISDB=Human_Phenotype_Ontology:HP:0000547,MONDO:MONDO:0019200,MeSH:D012174,MedGen:C0035334,OMIM:268000,OMIM:PS268000,Orphanet:ORPHA791,SNOMED_CT:28835009;CLNHGVS=NC_000002.12:g.96296922G>T;CLNREVSTAT=criteria_provided,_single_submitter;CLNSIG=Uncertain_significance;CLNVC=single_nucleotide_variant;CLNVCSO=SO:0001483;CLNVI=Illumina_Clinical_Services_Laboratory,Illumina:928393;GENEINFO=SNRNP200:23020;MC=SO:0001627|intron_variant;ORIGIN=1;Pangolin=ENSG00000144028.15|-28:0.01|11:-0.0
chr2	96296950	337557	G	A	.	.	ALLELEID=288400;CLNDN=Retinitis_pigmentosa;CLNDISDB=Human_Phenotype_Ontology:HP:0000547,MONDO:MONDO:0019200,MeSH:D012174,MedGen:C0035334,OMIM:268000,OMIM:PS268000,Orphanet:ORPHA791,SNOMED_CT:28835009;CLNHGVS=NC_000002.12:g.96296950G>A;CLNREVSTAT=criteria_provided,_single_submitter;CLNSIG=Uncertain_significance;CLNVC=single_nucleotide_variant;CLNVCSO=SO:0001483;CLNVI=Illumina_Clinical_Services_Laboratory,Illumina:583721;GENEINFO=SNRNP200:23020;MC=SO:0001819|synonymous_variant;ORIGIN=1;RS=886056464;Pangolin=ENSG00000144028.15|42:0.15|-17:-0.01
chr2	96296963	836301	C	T	.	.	ALLELEID=827164;CLNDN=Retinitis_pigmentosa|not_provided;CLNDISDB=Human_Phenotype_Ontology:HP:0000547,MONDO:MONDO:0019200,MeSH:D012174,MedGen:C0035334,OMIM:268000,OMIM:PS268000,Orphanet:ORPHA791,SNOMED_CT:28835009|MedGen:CN517202;CLNHGVS=NC_000002.12:g.96296963C>T;CLNREVSTAT=criteria_provided,_multiple_submitters,_no_conflicts;CLNSIG=Uncertain_significance;CLNVC=single_nucleotide_variant;CLNVCSO=SO:0001483;CLNVI=Illumina_Clinical_Services_Laboratory,Illumina:1377083;GENEINFO=SNRNP200:23020;MC=SO:0001819|synonymous_variant;ORIGIN=1;Pangolin=ENSG00000144028.15|29:0.13|-30:-0.0
chr2	96296964	955162	G	A	.	.	ALLELEID=943176;CLNDN=not_provided;CLNDISDB=MedGen:CN517202;CLNHGVS=NC_000002.12:g.96296964G>A;CLNREVSTAT=criteria_provided,_single_submitter;CLNSIG=Uncertain_significance;CLNVC=single_nucleotide_variant;CLNVCSO=SO:0001483;GENEINFO=SNRNP200:23020;MC=SO:0001583|missense_variant;ORIGIN=1;Pangolin=ENSG00000144028.15|28:0.02|-31:-0.0
chr2	96296980	1006549	G	A	.	.	ALLELEID=989063;CLNDN=not_provided;CLNDISDB=MedGen:CN517202;CLNHGVS=NC_000002.12:g.96296980G>A;CLNREVSTAT=criteria_provided,_single_submitter;CLNSIG=Uncertain_significance;CLNVC=single_nucleotide_variant;CLNVCSO=SO:0001483;GENEINFO=SNRNP200:23020;MC=SO:0001583|missense_variant;ORIGIN=1;Pangolin=ENSG00000144028.15|12:0.02|-47:-0.0
chr2	96297001	1018312	G	A	.	.	ALLELEID=1004315;CLNDN=not_provided;CLNDISDB=MedGen:CN517202;CLNHGVS=NC_000002.12:g.96297001G>A;CLNREVSTAT=criteria_provided,_single_submitter;CLNSIG=Uncertain_significance;CLNVC=single_nucleotide_variant;CLNVCSO=SO:0001483;GENEINFO=SNRNP200:23020;MC=SO:0001583|missense_variant;ORIGIN=1;Pangolin=ENSG00000144028.15|41:0.0|-9:-0.02
chr2	96297039	1020953	T	A	.	.	ALLELEID=1004316;CLNDN=not_provided;CLNDISDB=MedGen:CN517202;CLNHGVS=NC_000002.12:g.96297039T>A;CLNREVSTAT=criteria_provided,_single_submitter;CLNSIG=Uncertain_significance;CLNVC=single_nucleotide_variant;CLNVCSO=SO:0001483;GENEINFO=SNRNP200:23020;MC=SO:0001583|missense_variant;ORIGIN=1;Pangolin=ENSG00000144028.15|-47:0.03|3:-0.0
chr2	96297415	862207	T	C	.	.	ALLELEID=827165;CLNDN=not_provided;CLNDISDB=MedGen:CN517202;CLNHGVS=NC_000002.12:g.96297415T>C;CLNREVSTAT=criteria_provided,_single_submitter;CLNSIG=Uncertain_significance;CLNVC=single_nucleotide_variant;CLNVCSO=SO:0001483;GENEINFO=SNRNP200:23020;MC=SO:0001583|missense_variant;ORIGIN=1;Pangolin=ENSG00000144028.15|-8:0.0|10:-0.0
chr2	96297417	860841	G	C	.	.	ALLELEID=827166;CLNDN=not_provided;CLNDISDB=MedGen:CN517202;CLNHGVS=NC_000002.12:g.96297417G>C;CLNREVSTAT=criteria_provided,_single_submitter;CLNSIG=Uncertain_significance;CLNVC=single_nucleotide_variant;CLNVCSO=SO:0001483;GENEINFO=SNRNP200:23020;MC=SO:0001819|synonymous_variant;ORIGIN=1;Pangolin=ENSG00000144028.15|1:0.01|8:-0.0
chr2	96297425	948052	G	A	.	.	ALLELEID=922956;CLNDN=not_provided;CLNDISDB=MedGen:CN517202;CLNHGVS=NC_000002.12:g.96297425G>A;CLNREVSTAT=criteria_provided,_single_submitter;CLNSIG=Uncertain_significance;CLNVC=single_nucleotide_variant;CLNVCSO=SO:0001483;GENEINFO=SNRNP200:23020;MC=SO:0001583|missense_variant;ORIGIN=1;Pangolin=ENSG00000144028.15|0:0.0|-17:-0.0
chr2	96297651	1059625	C	A	.	.	ALLELEID=1041753;CLNDN=not_provided;CLNDISDB=MedGen:CN517202;CLNHGVS=NC_000002.12:g.96297651C>A;CLNREVSTAT=criteria_provided,_single_submitter;CLNSIG=Uncertain_significance;CLNVC=single_nucleotide_variant;CLNVCSO=SO:0001483;GENEINFO=SNRNP200:23020;MC=SO:0001583|missense_variant;ORIGIN=1;Pangolin=ENSG00000144028.15|-14:0.0|-18:-0.0
chr2	96297686	965246	G	A	.	.	ALLELEID=953258;CLNDN=not_provided;CLNDISDB=MedGen:CN517202;CLNHGVS=NC_000002.12:g.96297686G>A;CLNREVSTAT=criteria_provided,_single_submitter;CLNSIG=Uncertain_significance;CLNVC=single_nucleotide_variant;CLNVCSO=SO:0001483;GENEINFO=SNRNP200:23020;MC=SO:0001583|missense_variant;ORIGIN=1;Pangolin=ENSG00000144028.15|34:0.0|26:-0.0
chr2	96297692	337558	C	T	.	.	AF_EXAC=4e-05;AF_TGP=0.0002;ALLELEID=291232;CLNDN=Retinitis_pigmentosa|not_provided;CLNDISDB=Human_Phenotype_Ontology:HP:0000547,MONDO:MONDO:0019200,MeSH:D012174,MedGen:C0035334,OMIM:268000,OMIM:PS268000,Orphanet:ORPHA791,SNOMED_CT:28835009|MedGen:CN517202;CLNHGVS=NC_000002.12:g.96297692C>T;CLNREVSTAT=criteria_provided,_multiple_submitters,_no_conflicts;CLNSIG=Uncertain_significance;CLNVC=single_nucleotide_variant;CLNVCSO=SO:0001483;CLNVI=Illumina_Clinical_Services_Laboratory,Illumina:599617;GENEINFO=SNRNP200:23020;MC=SO:0001583|missense_variant;ORIGIN=1;RS=536493402;Pangolin=ENSG00000144028.15|25:0.0|5:-0.0
chr2	96297693	862590	G	A	.	.	ALLELEID=827167;CLNDN=not_provided;CLNDISDB=MedGen:CN517202;CLNHGVS=NC_000002.12:g.96297693G>A;CLNREVSTAT=criteria_provided,_single_submitter;CLNSIG=Uncertain_significance;CLNVC=single_nucleotide_variant;CLNVCSO=SO:0001483;GENEINFO=SNRNP200:23020;MC=SO:0001583|missense_variant;ORIGIN=1;Pangolin=ENSG00000144028.15|27:0.0|4:-0.0
chr2	96298305	337559	G	A	.	.	AF_EXAC=2e-05;ALLELEID=291233;CLNDN=Retinitis_pigmentosa;CLNDISDB=Human_Phenotype_Ontology:HP:0000547,MONDO:MONDO:0019200,MeSH:D012174,MedGen:C0035334,OMIM:268000,OMIM:PS268000,Orphanet:ORPHA791,SNOMED_CT:28835009;CLNHGVS=NC_000002.12:g.96298305G>A;CLNREVSTAT=criteria_provided,_single_submitter;CLNSIG=Uncertain_significance;CLNVC=single_nucleotide_variant;CLNVCSO=SO:0001483;CLNVI=Illumina_Clinical_Services_Laboratory,Illumina:550686;GENEINFO=SNRNP200:23020;MC=SO:0001819|synonymous_variant;ORIGIN=1;RS=774935614;Pangolin=ENSG00000144028.15|2:0.0|-32:-0.01
chr2	96298321	1008962	T	G	.	.	ALLELEID=989064;CLNDN=not_provided;CLNDISDB=MedGen:CN517202;CLNHGVS=NC_000002.12:g.96298321T>G;CLNREVSTAT=criteria_provided,_single_submitter;CLNSIG=Uncertain_significance;CLNVC=single_nucleotide_variant;CLNVCSO=SO:0001483;GENEINFO=SNRNP200:23020;MC=SO:0001583|missense_variant;ORIGIN=1;Pangolin=ENSG00000144028.15|-48:0.0|-37:-0.0
chr2	96298387	452133	C	T	.	.	ALLELEID=443321;CLNDN=not_provided;CLNDISDB=MedGen:CN517202;CLNHGVS=NC_000002.12:g.96298387C>T;CLNREVSTAT=criteria_provided,_single_submitter;CLNSIG=Uncertain_significance;CLNVC=single_nucleotide_variant;CLNVCSO=SO:0001483;GENEINFO=SNRNP200:23020;MC=SO:0001583|missense_variant;ORIGIN=1;RS=1009361271;Pangolin=ENSG00000144028.15|33:0.0|8:-0.01
chr2	96298394	1059691	C	T	.	.	ALLELEID=1041754;CLNDN=not_provided;CLNDISDB=MedGen:CN517202;CLNHGVS=NC_000002.12:g.96298394C>T;CLNREVSTAT=criteria_provided,_single_submitter;CLNSIG=Uncertain_significance;CLNVC=single_nucleotide_variant;CLNVCSO=SO:0001483;GENEINFO=SNRNP200:23020;MC=SO:0001583|missense_variant;ORIGIN=1;Pangolin=ENSG00000144028.15|26:0.0|1:-0.01
chr2	96298597	1026882	A	G	.	.	ALLELEID=1004317;CLNDN=not_provided;CLNDISDB=MedGen:CN517202;CLNHGVS=NC_000002.12:g.96298597A>G;CLNREVSTAT=criteria_provided,_single_submitter;CLNSIG=Uncertain_significance;CLNVC=single_nucleotide_variant;CLNVCSO=SO:0001483;GENEINFO=SNRNP200:23020;MC=SO:0001627|intron_variant;ORIGIN=1;Pangolin=ENSG00000144028.15|-23:0.97|6:-0.96
chr2	96298613	337560	G	A	.	.	ALLELEID=287671;CLNDN=Retinitis_pigmentosa;CLNDISDB=Human_Phenotype_Ontology:HP:0000547,MONDO:MONDO:0019200,MeSH:D012174,MedGen:C0035334,OMIM:268000,OMIM:PS268000,Orphanet:ORPHA791,SNOMED_CT:28835009;CLNHGVS=NC_000002.12:g.96298613G>A;CLNREVSTAT=criteria_provided,_single_submitter;CLNSIG=Uncertain_significance;CLNVC=single_nucleotide_variant;CLNVCSO=SO:0001483;CLNVI=Illumina_Clinical_Services_Laboratory,Illumina:552473;GENEINFO=SNRNP200:23020;MC=SO:0001819|synonymous_variant;ORIGIN=1;RS=886056465;Pangolin=ENSG00000144028.15|-39:0.01|-10:-0.0
chr2	96298856	450579	C	T	.	.	ALLELEID=443322;CLNDN=Retinal_dystrophy|not_provided;CLNDISDB=Human_Phenotype_Ontology:HP:0000556,Human_Phenotype_Ontology:HP:0007736,Human_Phenotype_Ontology:HP:0007910,Human_Phenotype_Ontology:HP:0007974,Human_Phenotype_Ontology:HP:0007982,MONDO:MONDO:0019118,MeSH:D058499,MedGen:C0854723,Orphanet:ORPHA71862,SNOMED_CT:314407005|MedGen:CN517202;CLNHGVS=NC_000002.12:g.96298856C>T;CLNREVSTAT=criteria_provided,_multiple_submitters,_no_conflicts;CLNSIG=Uncertain_significance;CLNVC=single_nucleotide_variant;CLNVCSO=SO:0001483;GENEINFO=SNRNP200:23020;MC=SO:0001583|missense_variant;ORIGIN=1;RS=866936431;Pangolin=ENSG00000144028.15|-41:0.0|33:-0.0
chr2	96298889	337561	G	T	.	.	ALLELEID=287674;CLNDN=Retinitis_pigmentosa;CLNDISDB=Human_Phenotype_Ontology:HP:0000547,MONDO:MONDO:0019200,MeSH:D012174,MedGen:C0035334,OMIM:268000,OMIM:PS268000,Orphanet:ORPHA791,SNOMED_CT:28835009;CLNHGVS=NC_000002.12:g.96298889G>T;CLNREVSTAT=criteria_provided,_single_submitter;CLNSIG=Uncertain_significance;CLNVC=single_nucleotide_variant;CLNVCSO=SO:0001483;CLNVI=Illumina_Clinical_Services_Laboratory,Illumina:764368;GENEINFO=SNRNP200:23020;MC=SO:0001819|synonymous_variant;ORIGIN=1;RS=886056466;Pangolin=ENSG00000144028.15|0:0.01|-42:-0.0
chr2	96298916	899108	G	T	.	.	ALLELEID=885708;CLNDN=Retinitis_pigmentosa;CLNDISDB=Human_Phenotype_Ontology:HP:0000547,MONDO:MONDO:0019200,MeSH:D012174,MedGen:C0035334,OMIM:268000,OMIM:PS268000,Orphanet:ORPHA791,SNOMED_CT:28835009;CLNHGVS=NC_000002.12:g.96298916G>T;CLNREVSTAT=criteria_provided,_single_submitter;CLNSIG=Uncertain_significance;CLNVC=single_nucleotide_variant;CLNVCSO=SO:0001483;CLNVI=Illumina_Clinical_Services_Laboratory,Illumina:1407917;GENEINFO=SNRNP200:23020;MC=SO:0001819|synonymous_variant;ORIGIN=1;Pangolin=ENSG00000144028.15|-27:0.01|44:-0.0
chr2	96298930	808786	T	G	.	.	ALLELEID=795291;CLNDN=not_provided;CLNDISDB=MedGen:CN517202;CLNHGVS=NC_000002.12:g.96298930T>G;CLNREVSTAT=criteria_provided,_single_submitter;CLNSIG=Uncertain_significance;CLNVC=single_nucleotide_variant;CLNVCSO=SO:0001483;GENEINFO=SNRNP200:23020;MC=SO:0001583|missense_variant;ORIGIN=1;RS=1574000198;Pangolin=ENSG00000144028.15|37:0.0|-41:-0.0
chr2	96298960	866676	G	A	.	.	ALLELEID=856221;CLNDN=Retinal_dystrophy;CLNDISDB=Human_Phenotype_Ontology:HP:0000556,Human_Phenotype_Ontology:HP:0007736,Human_Phenotype_Ontology:HP:0007910,Human_Phenotype_Ontology:HP:0007974,Human_Phenotype_Ontology:HP:0007982,MONDO:MONDO:0019118,MeSH:D058499,MedGen:C0854723,Orphanet:ORPHA71862,SNOMED_CT:314407005;CLNHGVS=NC_000002.12:g.96298960G>A;CLNREVSTAT=criteria_provided,_single_submitter;CLNSIG=Uncertain_significance;CLNVC=single_nucleotide_variant;CLNVCSO=SO:0001483;GENEINFO=SNRNP200:23020;MC=SO:0001583|missense_variant;ORIGIN=1;Pangolin=ENSG00000144028.15|0:0.0|7:-0.0
chr2	96299352	967096	C	T	.	.	ALLELEID=953259;CLNDN=not_provided;CLNDISDB=MedGen:CN517202;CLNHGVS=NC_000002.12:g.96299352C>T;CLNREVSTAT=criteria_provided,_single_submitter;CLNSIG=Uncertain_significance;CLNVC=single_nucleotide_variant;CLNVCSO=SO:0001483;GENEINFO=SNRNP200:23020;MC=SO:0001583|missense_variant;ORIGIN=1;Pangolin=ENSG00000144028.15|-23:0.0|-23:-0.0
chr2	96299371	955830	C	G	.	.	ALLELEID=943177;CLNDN=not_provided;CLNDISDB=MedGen:CN517202;CLNHGVS=NC_000002.12:g.96299371C>G;CLNREVSTAT=criteria_provided,_single_submitter;CLNSIG=Uncertain_significance;CLNVC=single_nucleotide_variant;CLNVCSO=SO:0001483;GENEINFO=SNRNP200:23020;MC=SO:0001583|missense_variant;ORIGIN=1;Pangolin=ENSG00000144028.15|-42:0.0|29:-0.0
chr2	96299373	962382	T	C	.	.	ALLELEID=943178;CLNDN=not_provided;CLNDISDB=MedGen:CN517202;CLNHGVS=NC_000002.12:g.96299373T>C;CLNREVSTAT=criteria_provided,_single_submitter;CLNSIG=Uncertain_significance;CLNVC=single_nucleotide_variant;CLNVCSO=SO:0001483;GENEINFO=SNRNP200:23020;MC=SO:0001583|missense_variant;ORIGIN=1;Pangolin=ENSG00000144028.15|-44:0.0|50:-0.0
chr2	96299396	864381	C	T	.	.	ALLELEID=827168;CLNDN=not_provided;CLNDISDB=MedGen:CN517202;CLNHGVS=NC_000002.12:g.96299396C>T;CLNREVSTAT=criteria_provided,_single_submitter;CLNSIG=Uncertain_significance;CLNVC=single_nucleotide_variant;CLNVCSO=SO:0001483;GENEINFO=SNRNP200:23020;MC=SO:0001583|missense_variant;ORIGIN=1;Pangolin=ENSG00000144028.15|27:0.0|5:-0.0
chr2	96299407	337563	G	A	.	.	AF_ESP=8e-05;AF_EXAC=1e-05;ALLELEID=287683;CLNDN=Retinitis_pigmentosa;CLNDISDB=Human_Phenotype_Ontology:HP:0000547,MONDO:MONDO:0019200,MeSH:D012174,MedGen:C0035334,OMIM:268000,OMIM:PS268000,Orphanet:ORPHA791,SNOMED_CT:28835009;CLNHGVS=NC_000002.12:g.96299407G>A;CLNREVSTAT=criteria_provided,_single_submitter;CLNSIG=Uncertain_significance;CLNVC=single_nucleotide_variant;CLNVCSO=SO:0001483;CLNVI=Illumina_Clinical_Services_Laboratory,Illumina:251565;GENEINFO=SNRNP200:23020;MC=SO:0001819|synonymous_variant;ORIGIN=1;RS=147219591;Pangolin=ENSG00000144028.15|16:0.01|16:-0.0
chr2	96299431	337564	T	A	.	.	ALLELEID=291236;CLNDN=Retinitis_pigmentosa;CLNDISDB=Human_Phenotype_Ontology:HP:0000547,MONDO:MONDO:0019200,MeSH:D012174,MedGen:C0035334,OMIM:268000,OMIM:PS268000,Orphanet:ORPHA791,SNOMED_CT:28835009;CLNHGVS=NC_000002.12:g.96299431T>A;CLNREVSTAT=criteria_provided,_single_submitter;CLNSIG=Uncertain_significance;CLNVC=single_nucleotide_variant;CLNVCSO=SO:0001483;CLNVI=Illumina_Clinical_Services_Laboratory,Illumina:702792;GENEINFO=SNRNP200:23020;MC=SO:0001627|intron_variant;ORIGIN=1;RS=886056467;Pangolin=ENSG00000144028.15|-8:0.1|-4:-0.0
chr2	96300999	930975	T	C	.	.	ALLELEID=918786;CLNDN=Retinitis_pigmentosa_33;CLNDISDB=MONDO:MONDO:0012477,MedGen:C1835895,OMIM:610359;CLNHGVS=NC_000002.12:g.96300999T>C;CLNREVSTAT=criteria_provided,_single_submitter;CLNSIG=Uncertain_significance;CLNVC=single_nucleotide_variant;CLNVCSO=SO:0001483;GENEINFO=SNRNP200:23020;MC=SO:0001583|missense_variant;ORIGIN=0;Pangolin=ENSG00000144028.15|-50:0.05|-1:-0.01
chr2	96301045	808787	T	C	.	.	ALLELEID=795292;CLNDN=Retinitis_pigmentosa|not_provided;CLNDISDB=Human_Phenotype_Ontology:HP:0000547,MONDO:MONDO:0019200,MeSH:D012174,MedGen:C0035334,OMIM:268000,OMIM:PS268000,Orphanet:ORPHA791,SNOMED_CT:28835009|MedGen:CN517202;CLNHGVS=NC_000002.12:g.96301045T>C;CLNREVSTAT=criteria_provided,_conflicting_interpretations;CLNSIG=Conflicting_interpretations_of_pathogenicity;CLNSIGCONF=Pathogenic(1),Uncertain_significance(1);CLNVC=single_nucleotide_variant;CLNVCSO=SO:0001483;GENEINFO=SNRNP200:23020;MC=SO:0001583|missense_variant;ORIGIN=1;RS=1574001405;Pangolin=ENSG00000144028.15|-47:0.0|8:-0.0
chr2	96301050	853273	T	C	.	.	ALLELEID=827169;CLNDN=Retinitis_pigmentosa|not_provided;CLNDISDB=Human_Phenotype_Ontology:HP:0000547,MONDO:MONDO:0019200,MeSH:D012174,MedGen:C0035334,OMIM:268000,OMIM:PS268000,Orphanet:ORPHA791,SNOMED_CT:28835009|MedGen:CN517202;CLNHGVS=NC_000002.12:g.96301050T>C;CLNREVSTAT=criteria_provided,_multiple_submitters,_no_conflicts;CLNSIG=Uncertain_significance;CLNVC=single_nucleotide_variant;CLNVCSO=SO:0001483;CLNVI=Illumina_Clinical_Services_Laboratory,Illumina:785413;GENEINFO=SNRNP200:23020;MC=SO:0001583|missense_variant;ORIGIN=1;Pangolin=ENSG00000144028.15|3:0.0|3:-0.0
chr2	96301512	894975	G	A	.	.	ALLELEID=887416;CLNDN=Retinitis_pigmentosa;CLNDISDB=Human_Phenotype_Ontology:HP:0000547,MONDO:MONDO:0019200,MeSH:D012174,MedGen:C0035334,OMIM:268000,OMIM:PS268000,Orphanet:ORPHA791,SNOMED_CT:28835009;CLNHGVS=NC_000002.12:g.96301512G>A;CLNREVSTAT=criteria_provided,_single_submitter;CLNSIG=Uncertain_significance;CLNVC=single_nucleotide_variant;CLNVCSO=SO:0001483;CLNVI=Illumina_Clinical_Services_Laboratory,Illumina:819268;GENEINFO=SNRNP200:23020;MC=SO:0001627|intron_variant;ORIGIN=1;Pangolin=ENSG00000144028.15|12:0.0|12:-0.0
chr2	96301514	866597	G	T	.	.	ALLELEID=857187;CLNDN=Retinal_dystrophy;CLNDISDB=Human_Phenotype_Ontology:HP:0000556,Human_Phenotype_Ontology:HP:0007736,Human_Phenotype_Ontology:HP:0007910,Human_Phenotype_Ontology:HP:0007974,Human_Phenotype_Ontology:HP:0007982,MONDO:MONDO:0019118,MeSH:D058499,MedGen:C0854723,Orphanet:ORPHA71862,SNOMED_CT:314407005;CLNHGVS=NC_000002.12:g.96301514G>T;CLNREVSTAT=criteria_provided,_single_submitter;CLNSIG=Uncertain_significance;CLNVC=single_nucleotide_variant;CLNVCSO=SO:0001483;GENEINFO=SNRNP200:23020;MC=SO:0001627|intron_variant;ORIGIN=1;Pangolin=ENSG00000144028.15|10:0.0|6:-0.0
chr2	96301515	337565	C	T	.	.	AF_ESP=0.00023;AF_EXAC=0.00011;AF_TGP=0.0002;ALLELEID=291237;CLNDN=Retinitis_pigmentosa|not_provided;CLNDISDB=Human_Phenotype_Ontology:HP:0000547,MONDO:MONDO:0019200,MeSH:D012174,MedGen:C0035334,OMIM:268000,OMIM:PS268000,Orphanet:ORPHA791,SNOMED_CT:28835009|MedGen:CN517202;CLNHGVS=NC_000002.12:g.96301515C>T;CLNREVSTAT=criteria_provided,_conflicting_interpretations;CLNSIG=Conflicting_interpretations_of_pathogenicity;CLNSIGCONF=Likely_benign(1),Uncertain_significance(1);CLNVC=single_nucleotide_variant;CLNVCSO=SO:0001483;CLNVI=Illumina_Clinical_Services_Laboratory,Illumina:739116;GENEINFO=SNRNP200:23020;MC=SO:0001627|intron_variant;ORIGIN=1;RS=145559167;Pangolin=ENSG00000144028.15|9:0.0|5:-0.0
chr2	96301516	1056489	G	A	.	.	ALLELEID=1041755;CLNDN=not_provided;CLNDISDB=MedGen:CN517202;CLNHGVS=NC_000002.12:g.96301516G>A;CLNREVSTAT=criteria_provided,_single_submitter;CLNSIG=Uncertain_significance;CLNVC=single_nucleotide_variant;CLNVCSO=SO:0001483;GENEINFO=SNRNP200:23020;MC=SO:0001627|intron_variant;ORIGIN=1;Pangolin=ENSG00000144028.15|2:0.0|8:-0.0
chr2	96301541	932139	T	C	.	.	ALLELEID=918787;CLNDN=Retinitis_pigmentosa_33;CLNDISDB=MONDO:MONDO:0012477,MedGen:C1835895,OMIM:610359;CLNHGVS=NC_000002.12:g.96301541T>C;CLNREVSTAT=criteria_provided,_single_submitter;CLNSIG=Uncertain_significance;CLNVC=single_nucleotide_variant;CLNVCSO=SO:0001483;GENEINFO=SNRNP200:23020;MC=SO:0001583|missense_variant;ORIGIN=0;Pangolin=ENSG00000144028.15|-17:0.0|-17:-0.0
chr2	96301628	1020957	A	G	.	.	ALLELEID=1004318;CLNDN=not_provided;CLNDISDB=MedGen:CN517202;CLNHGVS=NC_000002.12:g.96301628A>G;CLNREVSTAT=criteria_provided,_single_submitter;CLNSIG=Uncertain_significance;CLNVC=single_nucleotide_variant;CLNVCSO=SO:0001483;GENEINFO=SNRNP200:23020;MC=SO:0001583|missense_variant;ORIGIN=1;Pangolin=ENSG00000144028.15|-24:0.0|-5:-0.0
chr2	96301675	894976	A	G	.	.	ALLELEID=885709;CLNDN=Retinitis_pigmentosa;CLNDISDB=Human_Phenotype_Ontology:HP:0000547,MONDO:MONDO:0019200,MeSH:D012174,MedGen:C0035334,OMIM:268000,OMIM:PS268000,Orphanet:ORPHA791,SNOMED_CT:28835009;CLNHGVS=NC_000002.12:g.96301675A>G;CLNREVSTAT=criteria_provided,_single_submitter;CLNSIG=Uncertain_significance;CLNVC=single_nucleotide_variant;CLNVCSO=SO:0001483;CLNVI=Illumina_Clinical_Services_Laboratory,Illumina:1354630;GENEINFO=SNRNP200:23020;MC=SO:0001819|synonymous_variant;ORIGIN=1;Pangolin=ENSG00000144028.15|16:0.0|16:-0.0
chr2	96301708	337566	A	G	.	.	AF_ESP=0.00023;AF_EXAC=0.00029;ALLELEID=291380;CLNDN=Retinitis_pigmentosa;CLNDISDB=Human_Phenotype_Ontology:HP:0000547,MONDO:MONDO:0019200,MeSH:D012174,MedGen:C0035334,OMIM:268000,OMIM:PS268000,Orphanet:ORPHA791,SNOMED_CT:28835009;CLNHGVS=NC_000002.12:g.96301708A>G;CLNREVSTAT=criteria_provided,_single_submitter;CLNSIG=Uncertain_significance;CLNVC=single_nucleotide_variant;CLNVCSO=SO:0001483;CLNVI=Illumina_Clinical_Services_Laboratory,Illumina:280386;GENEINFO=SNRNP200:23020;MC=SO:0001819|synonymous_variant;ORIGIN=1;RS=138291954;Pangolin=ENSG00000144028.15|8:0.0|-17:-0.03
chr2	96303197	960885	C	T	.	.	ALLELEID=943179;CLNDN=not_provided;CLNDISDB=MedGen:CN517202;CLNHGVS=NC_000002.12:g.96303197C>T;CLNREVSTAT=criteria_provided,_single_submitter;CLNSIG=Uncertain_significance;CLNVC=single_nucleotide_variant;CLNVCSO=SO:0001483;GENEINFO=SNRNP200:23020;MC=SO:0001583|missense_variant;ORIGIN=1;Pangolin=ENSG00000144028.15|-38:0.0|1:-0.0
chr2	96303202	866065	T	C	.	.	ALLELEID=856222;CLNDN=Retinal_dystrophy;CLNDISDB=Human_Phenotype_Ontology:HP:0000556,Human_Phenotype_Ontology:HP:0007736,Human_Phenotype_Ontology:HP:0007910,Human_Phenotype_Ontology:HP:0007974,Human_Phenotype_Ontology:HP:0007982,MONDO:MONDO:0019118,MeSH:D058499,MedGen:C0854723,Orphanet:ORPHA71862,SNOMED_CT:314407005;CLNHGVS=NC_000002.12:g.96303202T>C;CLNREVSTAT=criteria_provided,_single_submitter;CLNSIG=Uncertain_significance;CLNVC=single_nucleotide_variant;CLNVCSO=SO:0001483;GENEINFO=SNRNP200:23020;MC=SO:0001583|missense_variant;ORIGIN=1;Pangolin=ENSG00000144028.15|1:0.0|-4:-0.0
chr2	96303335	636204	T	C	.	.	AF_EXAC=1e-05;ALLELEID=624034;CLNDN=Stargardt_disease;CLNDISDB=MONDO:MONDO:0019353,MedGen:C0271093,Orphanet:ORPHA827,SNOMED_CT:70099003;CLNHGVS=NC_000002.12:g.96303335T>C;CLNREVSTAT=no_assertion_criteria_provided;CLNSIG=Uncertain_significance;CLNVC=single_nucleotide_variant;CLNVCSO=SO:0001483;GENEINFO=SNRNP200:23020;MC=SO:0001627|intron_variant;ORIGIN=0;RS=745775178;Pangolin=ENSG00000144028.15|-11:0.01|-5:-0.0
chr2	96303338	867218	A	C	.	.	ALLELEID=857188;CLNDN=Retinal_dystrophy|not_provided;CLNDISDB=Human_Phenotype_Ontology:HP:0000556,Human_Phenotype_Ontology:HP:0007736,Human_Phenotype_Ontology:HP:0007910,Human_Phenotype_Ontology:HP:0007974,Human_Phenotype_Ontology:HP:0007982,MONDO:MONDO:0019118,MeSH:D058499,MedGen:C0854723,Orphanet:ORPHA71862,SNOMED_CT:314407005|MedGen:CN517202;CLNHGVS=NC_000002.12:g.96303338A>C;CLNREVSTAT=criteria_provided,_multiple_submitters,_no_conflicts;CLNSIG=Uncertain_significance;CLNVC=single_nucleotide_variant;CLNVCSO=SO:0001483;GENEINFO=SNRNP200:23020;MC=SO:0001627|intron_variant;ORIGIN=1;Pangolin=ENSG00000144028.15|28:0.02|-8:-0.0
chr2	96304752	896417	G	A	.	.	ALLELEID=885710;CLNDN=Retinitis_pigmentosa;CLNDISDB=Human_Phenotype_Ontology:HP:0000547,MONDO:MONDO:0019200,MeSH:D012174,MedGen:C0035334,OMIM:268000,OMIM:PS268000,Orphanet:ORPHA791,SNOMED_CT:28835009;CLNHGVS=NC_000002.12:g.96304752G>A;CLNREVSTAT=criteria_provided,_single_submitter;CLNSIG=Uncertain_significance;CLNVC=single_nucleotide_variant;CLNVCSO=SO:0001483;CLNVI=Illumina_Clinical_Services_Laboratory,Illumina:810026;GENEINFO=SNRNP200:23020;MC=SO:0001819|synonymous_variant;ORIGIN=1;Pangolin=ENSG00000144028.15|45:0.01|49:-0.0
chr2	96304821	337568	G	A	.	.	ALLELEID=287690;CLNDN=Retinitis_pigmentosa;CLNDISDB=Human_Phenotype_Ontology:HP:0000547,MONDO:MONDO:0019200,MeSH:D012174,MedGen:C0035334,OMIM:268000,OMIM:PS268000,Orphanet:ORPHA791,SNOMED_CT:28835009;CLNHGVS=NC_000002.12:g.96304821G>A;CLNREVSTAT=criteria_provided,_single_submitter;CLNSIG=Uncertain_significance;CLNVC=single_nucleotide_variant;CLNVCSO=SO:0001483;CLNVI=Illumina_Clinical_Services_Laboratory,Illumina:450069;GENEINFO=SNRNP200:23020;MC=SO:0001819|synonymous_variant;ORIGIN=1;RS=886056468;Pangolin=ENSG00000144028.15|-24:0.0|-20:-0.0
chr2	96304827	896418	G	A	.	.	ALLELEID=885711;CLNDN=Retinitis_pigmentosa;CLNDISDB=Human_Phenotype_Ontology:HP:0000547,MONDO:MONDO:0019200,MeSH:D012174,MedGen:C0035334,OMIM:268000,OMIM:PS268000,Orphanet:ORPHA791,SNOMED_CT:28835009;CLNHGVS=NC_000002.12:g.96304827G>A;CLNREVSTAT=criteria_provided,_single_submitter;CLNSIG=Uncertain_significance;CLNVC=single_nucleotide_variant;CLNVCSO=SO:0001483;CLNVI=Illumina_Clinical_Services_Laboratory,Illumina:226450;GENEINFO=SNRNP200:23020;MC=SO:0001819|synonymous_variant;ORIGIN=1;Pangolin=ENSG00000144028.15|-26:0.0|-26:-0.0
chr2	96304875	337569	A	G	.	.	AF_ESP=0.00023;AF_EXAC=0.00023;ALLELEID=291244;CLNDN=Retinitis_pigmentosa|not_provided;CLNDISDB=Human_Phenotype_Ontology:HP:0000547,MONDO:MONDO:0019200,MeSH:D012174,MedGen:C0035334,OMIM:268000,OMIM:PS268000,Orphanet:ORPHA791,SNOMED_CT:28835009|MedGen:CN517202;CLNHGVS=NC_000002.12:g.96304875A>G;CLNREVSTAT=criteria_provided,_conflicting_interpretations;CLNSIG=Conflicting_interpretations_of_pathogenicity;CLNSIGCONF=Likely_benign(1),Uncertain_significance(2);CLNVC=single_nucleotide_variant;CLNVCSO=SO:0001483;CLNVI=Illumina_Clinical_Services_Laboratory,Illumina:97838;GENEINFO=SNRNP200:23020;MC=SO:0001627|intron_variant;ORIGIN=1;RS=373701482;Pangolin=ENSG00000144028.15|19:0.0|-7:-0.0
chr2	96305393	1042556	C	A	.	.	ALLELEID=1024802;CLNDN=not_provided;CLNDISDB=MedGen:CN517202;CLNHGVS=NC_000002.12:g.96305393C>A;CLNREVSTAT=criteria_provided,_single_submitter;CLNSIG=Uncertain_significance;CLNVC=single_nucleotide_variant;CLNVCSO=SO:0001483;GENEINFO=SNRNP200:23020;MC=SO:0001819|synonymous_variant;ORIGIN=1;Pangolin=ENSG00000144028.15|10:0.2|0:-0.25
chr2	96305415	1009453	C	T	.	.	ALLELEID=989065;CLNDN=not_provided;CLNDISDB=MedGen:CN517202;CLNHGVS=NC_000002.12:g.96305415C>T;CLNREVSTAT=criteria_provided,_single_submitter;CLNSIG=Uncertain_significance;CLNVC=single_nucleotide_variant;CLNVCSO=SO:0001483;GENEINFO=SNRNP200:23020|LOC112841608:112841608;MC=SO:0001583|missense_variant;ORIGIN=1;Pangolin=ENSG00000144028.15|-22:0.0|14:-0.0
chr2	96305453	896419	G	A	.	.	ALLELEID=885712;CLNDN=Retinitis_pigmentosa;CLNDISDB=Human_Phenotype_Ontology:HP:0000547,MONDO:MONDO:0019200,MeSH:D012174,MedGen:C0035334,OMIM:268000,OMIM:PS268000,Orphanet:ORPHA791,SNOMED_CT:28835009;CLNHGVS=NC_000002.12:g.96305453G>A;CLNREVSTAT=criteria_provided,_single_submitter;CLNSIG=Uncertain_significance;CLNVC=single_nucleotide_variant;CLNVCSO=SO:0001483;CLNVI=Illumina_Clinical_Services_Laboratory,Illumina:922943;GENEINFO=SNRNP200:23020|LOC112841608:112841608;MC=SO:0001623|5_prime_UTR_variant;ORIGIN=1;Pangolin=ENSG00000144028.15|28:0.0|28:-0.01
chr2	96305464	337570	C	T	.	.	ALLELEID=288401;CLNDN=Retinitis_pigmentosa;CLNDISDB=Human_Phenotype_Ontology:HP:0000547,MONDO:MONDO:0019200,MeSH:D012174,MedGen:C0035334,OMIM:268000,OMIM:PS268000,Orphanet:ORPHA791,SNOMED_CT:28835009;CLNHGVS=NC_000002.12:g.96305464C>T;CLNREVSTAT=criteria_provided,_single_submitter;CLNSIG=Uncertain_significance;CLNVC=single_nucleotide_variant;CLNVCSO=SO:0001483;CLNVI=Illumina_Clinical_Services_Laboratory,Illumina:774621;GENEINFO=SNRNP200:23020|LOC112841608:112841608;MC=SO:0001623|5_prime_UTR_variant;ORIGIN=1;RS=886056469;Pangolin=ENSG00000144028.15|-35:0.0|17:-0.07
chr2	96305532	337573	C	T	.	.	ALLELEID=288406;CLNDN=Retinitis_pigmentosa;CLNDISDB=Human_Phenotype_Ontology:HP:0000547,MONDO:MONDO:0019200,MeSH:D012174,MedGen:C0035334,OMIM:268000,OMIM:PS268000,Orphanet:ORPHA791,SNOMED_CT:28835009;CLNHGVS=NC_000002.12:g.96305532C>T;CLNREVSTAT=criteria_provided,_single_submitter;CLNSIG=Uncertain_significance;CLNVC=single_nucleotide_variant;CLNVCSO=SO:0001483;CLNVI=Illumina_Clinical_Services_Laboratory,Illumina:661196;GENEINFO=SNRNP200:23020|LOC112841608:112841608;MC=SO:0001623|5_prime_UTR_variant;ORIGIN=1;RS=780044707;Pangolin=ENSG00000144028.15|12:0.01|12:-0.0
chr2	96305551	337574	A	G	.	.	AF_TGP=0.001;ALLELEID=291381;CLNDN=Retinitis_Pigmentosa,_Dominant;CLNDISDB=MedGen:CN239354;CLNHGVS=NC_000002.12:g.96305551A>G;CLNREVSTAT=criteria_provided,_single_submitter;CLNSIG=Uncertain_significance;CLNVC=single_nucleotide_variant;CLNVCSO=SO:0001483;CLNVI=Illumina_Clinical_Services_Laboratory,Illumina:637504;GENEINFO=SNRNP200:23020|LOC112841608:112841608;ORIGIN=1;RS=368747373;Pangolin=ENSG00000144028.15|14:0.0|-7:-0.03
chr2	96327946	161542	G	A	.	.	ALLELEID=171348;CLNDN=Malignant_tumor_of_prostate;CLNDISDB=Human_Phenotype_Ontology:HP:0012125,MONDO:MONDO:0008315,MedGen:C0376358,OMIM:176807,SNOMED_CT:399068003;CLNHGVS=NC_000002.12:g.96327946G>A;CLNREVSTAT=no_assertion_criteria_provided;CLNSIG=Uncertain_significance;CLNVC=single_nucleotide_variant;CLNVCSO=SO:0001483;GENEINFO=ITPRIPL1:150771;MC=SO:0001583|missense_variant;ORIGIN=2;RS=193921120;Pangolin=ENSG00000198885.9|2:0.0|-1:-0.0
chr2	96360616	872328	T	C	.	.	ALLELEID=859202;CLNDN=not_provided;CLNDISDB=MedGen:CN517202;CLNHGVS=NC_000002.12:g.96360616T>C;CLNREVSTAT=criteria_provided,_single_submitter;CLNSIG=Uncertain_significance;CLNVC=single_nucleotide_variant;CLNVCSO=SO:0001483;GENEINFO=NCAPH:23397;MC=SO:0001583|missense_variant;ORIGIN=1;Pangolin=ENSG00000121152.10|-28:0.01|39:-0.0
chr2	96366044	1027975	G	A	.	.	ALLELEID=1016121;CLNDN=Microcephaly_23,_primary,_autosomal_recessive;CLNDISDB=MONDO:MONDO:0054806,MedGen:C4693843,OMIM:617985;CLNHGVS=NC_000002.12:g.96366044G>A;CLNREVSTAT=criteria_provided,_single_submitter;CLNSIG=Uncertain_significance;CLNVC=single_nucleotide_variant;CLNVCSO=SO:0001483;GENEINFO=NCAPH:23397;MC=SO:0001583|missense_variant;ORIGIN=0;Pangolin=ENSG00000121152.10|-4:0.03|14:-0.01
chr2	96367327	1027976	T	C	.	.	ALLELEID=1016122;CLNDN=Microcephaly_23,_primary,_autosomal_recessive;CLNDISDB=MONDO:MONDO:0054806,MedGen:C4693843,OMIM:617985;CLNHGVS=NC_000002.12:g.96367327T>C;CLNREVSTAT=criteria_provided,_single_submitter;CLNSIG=Uncertain_significance;CLNVC=single_nucleotide_variant;CLNVCSO=SO:0001483;GENEINFO=NCAPH:23397;MC=SO:0001583|missense_variant;ORIGIN=0;Pangolin=ENSG00000121152.10|46:0.0|46:-0.0
chr2	96711664	1031876	T	A	.	.	ALLELEID=1019708;CLNDN=Mental_retardation,_autosomal_recessive_52;CLNDISDB=MONDO:MONDO:0014815,MedGen:C4225168,OMIM:616887;CLNHGVS=NC_000002.12:g.96711664T>A;CLNREVSTAT=criteria_provided,_single_submitter;CLNSIG=Uncertain_significance;CLNVC=single_nucleotide_variant;CLNVCSO=SO:0001483;GENEINFO=LMAN2L:81562;MC=SO:0001583|missense_variant;ORIGIN=16;Pangolin=ENSG00000114988.11|-8:0.0|-11:-0.0
chr2	96711881	1030200	C	T	.	.	ALLELEID=1016123;CLNDN=Mental_retardation,_autosomal_recessive_52;CLNDISDB=MONDO:MONDO:0014815,MedGen:C4225168,OMIM:616887;CLNHGVS=NC_000002.12:g.96711881C>T;CLNREVSTAT=criteria_provided,_single_submitter;CLNSIG=Uncertain_significance;CLNVC=single_nucleotide_variant;CLNVCSO=SO:0001483;GENEINFO=LMAN2L:81562;MC=SO:0001583|missense_variant;ORIGIN=0;Pangolin=ENSG00000114988.11|13:0.0|-17:-0.0
chr2	96734398	1030198	G	A	.	.	ALLELEID=1016124;CLNDN=Mental_retardation,_autosomal_recessive_52;CLNDISDB=MONDO:MONDO:0014815,MedGen:C4225168,OMIM:616887;CLNHGVS=NC_000002.12:g.96734398G>A;CLNREVSTAT=criteria_provided,_single_submitter;CLNSIG=Uncertain_significance;CLNVC=single_nucleotide_variant;CLNVCSO=SO:0001483;GENEINFO=LMAN2L:81562;MC=SO:0001627|intron_variant;ORIGIN=0;Pangolin=ENSG00000114988.11|37:0.0|-15:-0.0
chr2	96739995	1030199	G	T	.	.	ALLELEID=1016125;CLNDN=Mental_retardation,_autosomal_recessive_52;CLNDISDB=MONDO:MONDO:0014815,MedGen:C4225168,OMIM:616887;CLNHGVS=NC_000002.12:g.96739995G>T;CLNREVSTAT=criteria_provided,_single_submitter;CLNSIG=Uncertain_significance;CLNVC=single_nucleotide_variant;CLNVCSO=SO:0001483;GENEINFO=LMAN2L:81562;MC=SO:0001819|synonymous_variant,SO:0001623|5_prime_UTR_variant;ORIGIN=0;Pangolin=ENSG00000114988.11|-22:0.0|-7:-0.0
chr2	96760910	337575	C	T	.	.	ALLELEID=291248;CLNDN=Jalili_syndrome;CLNDISDB=MONDO:MONDO:0009007,MedGen:C3495589,OMIM:217080,Orphanet:ORPHA1873;CLNHGVS=NC_000002.12:g.96760910C>T;CLNREVSTAT=criteria_provided,_single_submitter;CLNSIG=Uncertain_significance;CLNVC=single_nucleotide_variant;CLNVCSO=SO:0001483;CLNVI=Illumina_Clinical_Services_Laboratory,Illumina:562582;GENEINFO=CNNM4:26504;MC=SO:0001623|5_prime_UTR_variant;ORIGIN=1;RS=886056470;Pangolin=ENSG00000158158.12|-33:0.0|-6:-0.0
chr2	96760986	193424	A	C	.	.	AF_TGP=0.00319;ALLELEID=190588;CLNDN=Jalili_syndrome|not_provided;CLNDISDB=MONDO:MONDO:0009007,MedGen:C3495589,OMIM:217080,Orphanet:ORPHA1873|MedGen:CN517202;CLNHGVS=NC_000002.12:g.96760986A>C;CLNREVSTAT=criteria_provided,_conflicting_interpretations;CLNSIG=Conflicting_interpretations_of_pathogenicity;CLNSIGCONF=Likely_benign(1),Uncertain_significance(1);CLNVC=single_nucleotide_variant;CLNVCSO=SO:0001483;CLNVI=Illumina_Clinical_Services_Laboratory,Illumina:674208;GENEINFO=CNNM4:26504;MC=SO:0001623|5_prime_UTR_variant;ORIGIN=1;RS=545205153;Pangolin=ENSG00000158158.12|-49:0.0|22:-0.0
chr2	96761018	851089	G	A	.	.	ALLELEID=827170;CLNDN=not_provided;CLNDISDB=MedGen:CN517202;CLNHGVS=NC_000002.12:g.96761018G>A;CLNREVSTAT=criteria_provided,_single_submitter;CLNSIG=Uncertain_significance;CLNVC=single_nucleotide_variant;CLNVCSO=SO:0001483;GENEINFO=CNNM4:26504;MC=SO:0001583|missense_variant;ORIGIN=1;Pangolin=ENSG00000158158.12|2:0.0|-10:-0.0
chr2	96761036	1008521	G	A	.	.	ALLELEID=989066;CLNDN=not_provided;CLNDISDB=MedGen:CN517202;CLNHGVS=NC_000002.12:g.96761036G>A;CLNREVSTAT=criteria_provided,_single_submitter;CLNSIG=Uncertain_significance;CLNVC=single_nucleotide_variant;CLNVCSO=SO:0001483;GENEINFO=CNNM4:26504;MC=SO:0001583|missense_variant;ORIGIN=1;Pangolin=ENSG00000158158.12|2:0.0|-28:-0.0
chr2	96761042	957927	G	T	.	.	ALLELEID=943180;CLNDN=not_provided;CLNDISDB=MedGen:CN517202;CLNHGVS=NC_000002.12:g.96761042G>T;CLNREVSTAT=criteria_provided,_single_submitter;CLNSIG=Uncertain_significance;CLNVC=single_nucleotide_variant;CLNVCSO=SO:0001483;GENEINFO=CNNM4:26504;MC=SO:0001583|missense_variant;ORIGIN=1;Pangolin=ENSG00000158158.12|-34:0.0|29:-0.0
chr2	96761046	957264	G	A	.	.	ALLELEID=943181;CLNDN=not_provided;CLNDISDB=MedGen:CN517202;CLNHGVS=NC_000002.12:g.96761046G>A;CLNREVSTAT=criteria_provided,_single_submitter;CLNSIG=Uncertain_significance;CLNVC=single_nucleotide_variant;CLNVCSO=SO:0001483;GENEINFO=CNNM4:26504;MC=SO:0001583|missense_variant;ORIGIN=1;Pangolin=ENSG00000158158.12|34:0.0|-38:-0.0
chr2	96761060	337576	C	G	.	.	ALLELEID=287702;CLNDN=Jalili_syndrome;CLNDISDB=MONDO:MONDO:0009007,MedGen:C3495589,OMIM:217080,Orphanet:ORPHA1873;CLNHGVS=NC_000002.12:g.96761060C>G;CLNREVSTAT=criteria_provided,_single_submitter;CLNSIG=Uncertain_significance;CLNVC=single_nucleotide_variant;CLNVCSO=SO:0001483;CLNVI=Illumina_Clinical_Services_Laboratory,Illumina:469097;GENEINFO=CNNM4:26504;MC=SO:0001583|missense_variant;ORIGIN=1;RS=886056471;Pangolin=ENSG00000158158.12|20:0.0|-7:-0.0
chr2	96761070	964838	CGGTGCTGCT	C	.	.	ALLELEID=953260;CLNDN=not_provided;CLNDISDB=MedGen:CN517202;CLNHGVS=NC_000002.12:g.96761072GTGCTGCTG[1];CLNREVSTAT=criteria_provided,_single_submitter;CLNSIG=Uncertain_significance;CLNVC=Microsatellite;CLNVCSO=SO:0000289;CLNVI=Invitae:8223201;GENEINFO=CNNM4:26504;MC=SO:0001822|inframe_deletion;ORIGIN=1;Pangolin=ENSG00000158158.12|59:0.0|44:-0.0
chr2	96761077	337577	G	A	.	.	ALLELEID=288407;CLNDN=Jalili_syndrome;CLNDISDB=MONDO:MONDO:0009007,MedGen:C3495589,OMIM:217080,Orphanet:ORPHA1873;CLNHGVS=NC_000002.12:g.96761077G>A;CLNREVSTAT=criteria_provided,_single_submitter;CLNSIG=Uncertain_significance;CLNVC=single_nucleotide_variant;CLNVCSO=SO:0001483;CLNVI=Illumina_Clinical_Services_Laboratory,Illumina:673788;GENEINFO=CNNM4:26504;MC=SO:0001819|synonymous_variant;ORIGIN=1;RS=886056472;Pangolin=ENSG00000158158.12|37:0.0|0:-0.0
chr2	96761085	999867	T	TGCTGTGGGC	.	.	ALLELEID=989067;CLNDN=not_provided;CLNDISDB=MedGen:CN517202;CLNHGVS=NC_000002.12:g.96761090_96761098dup;CLNREVSTAT=criteria_provided,_single_submitter;CLNSIG=Uncertain_significance;CLNVC=Duplication;CLNVCSO=SO:1000035;CLNVI=Invitae:10801882;GENEINFO=CNNM4:26504;MC=SO:0001821|inframe_insertion;ORIGIN=1;Pangolin=ENSG00000158158.12|3:0.0|38:-0.0
chr2	96761090	288785	T	C	.	.	AF_EXAC=0.00047;ALLELEID=273022;CLNDN=Jalili_syndrome|not_provided;CLNDISDB=MONDO:MONDO:0009007,MedGen:C3495589,OMIM:217080,Orphanet:ORPHA1873|MedGen:CN517202;CLNHGVS=NC_000002.12:g.96761090T>C;CLNREVSTAT=criteria_provided,_multiple_submitters,_no_conflicts;CLNSIG=Uncertain_significance;CLNVC=single_nucleotide_variant;CLNVCSO=SO:0001483;CLNVI=Illumina_Clinical_Services_Laboratory,Illumina:690448;GENEINFO=CNNM4:26504;MC=SO:0001583|missense_variant;ORIGIN=1;RS=760633483;Pangolin=ENSG00000158158.12|-10:0.0|-2:-0.0
chr2	96761102	971449	G	A	.	.	ALLELEID=953261;CLNDN=not_provided;CLNDISDB=MedGen:CN517202;CLNHGVS=NC_000002.12:g.96761102G>A;CLNREVSTAT=criteria_provided,_single_submitter;CLNSIG=Uncertain_significance;CLNVC=single_nucleotide_variant;CLNVCSO=SO:0001483;GENEINFO=CNNM4:26504;MC=SO:0001583|missense_variant;ORIGIN=1;Pangolin=ENSG00000158158.12|2:0.0|47:-0.0
chr2	96761113	1000303	G	C	.	.	ALLELEID=989068;CLNDN=not_provided;CLNDISDB=MedGen:CN517202;CLNHGVS=NC_000002.12:g.96761113G>C;CLNREVSTAT=criteria_provided,_single_submitter;CLNSIG=Uncertain_significance;CLNVC=single_nucleotide_variant;CLNVCSO=SO:0001483;GENEINFO=CNNM4:26504;MC=SO:0001583|missense_variant;ORIGIN=1;Pangolin=ENSG00000158158.12|6:0.0|1:-0.0
chr2	96761121	966219	C	G	.	.	ALLELEID=953262;CLNDN=not_provided;CLNDISDB=MedGen:CN517202;CLNHGVS=NC_000002.12:g.96761121C>G;CLNREVSTAT=criteria_provided,_single_submitter;CLNSIG=Uncertain_significance;CLNVC=single_nucleotide_variant;CLNVCSO=SO:0001483;GENEINFO=CNNM4:26504;MC=SO:0001583|missense_variant;ORIGIN=1;Pangolin=ENSG00000158158.12|47:0.0|-7:-0.0
chr2	96761134	337578	G	A	.	.	ALLELEID=291250;CLNDN=Jalili_syndrome;CLNDISDB=MONDO:MONDO:0009007,MedGen:C3495589,OMIM:217080,Orphanet:ORPHA1873;CLNHGVS=NC_000002.12:g.96761134G>A;CLNREVSTAT=criteria_provided,_single_submitter;CLNSIG=Uncertain_significance;CLNVC=single_nucleotide_variant;CLNVCSO=SO:0001483;CLNVI=Illumina_Clinical_Services_Laboratory,Illumina:578980;GENEINFO=CNNM4:26504;MC=SO:0001819|synonymous_variant;ORIGIN=1;RS=886056473;Pangolin=ENSG00000158158.12|15:0.0|-20:-0.0
chr2	96761178	968262	C	G	.	.	ALLELEID=953263;CLNDN=not_provided;CLNDISDB=MedGen:CN517202;CLNHGVS=NC_000002.12:g.96761178C>G;CLNREVSTAT=criteria_provided,_single_submitter;CLNSIG=Uncertain_significance;CLNVC=single_nucleotide_variant;CLNVCSO=SO:0001483;GENEINFO=CNNM4:26504;MC=SO:0001583|missense_variant;ORIGIN=1;Pangolin=ENSG00000158158.12|1:0.0|37:-0.0
chr2	96761186	1056046	G	C	.	.	ALLELEID=1041756;CLNDN=not_provided;CLNDISDB=MedGen:CN517202;CLNHGVS=NC_000002.12:g.96761186G>C;CLNREVSTAT=criteria_provided,_single_submitter;CLNSIG=Uncertain_significance;CLNVC=single_nucleotide_variant;CLNVCSO=SO:0001483;GENEINFO=CNNM4:26504;MC=SO:0001583|missense_variant;ORIGIN=1;Pangolin=ENSG00000158158.12|29:0.0|44:-0.0
chr2	96761204	1025780	T	G	.	.	ALLELEID=1004319;CLNDN=not_provided;CLNDISDB=MedGen:CN517202;CLNHGVS=NC_000002.12:g.96761204T>G;CLNREVSTAT=criteria_provided,_single_submitter;CLNSIG=Uncertain_significance;CLNVC=single_nucleotide_variant;CLNVCSO=SO:0001483;GENEINFO=CNNM4:26504;MC=SO:0001583|missense_variant;ORIGIN=1;Pangolin=ENSG00000158158.12|20:0.0|11:-0.0
chr2	96761237	967194	G	T	.	.	ALLELEID=953264;CLNDN=not_provided;CLNDISDB=MedGen:CN517202;CLNHGVS=NC_000002.12:g.96761237G>T;CLNREVSTAT=criteria_provided,_single_submitter;CLNSIG=Uncertain_significance;CLNVC=single_nucleotide_variant;CLNVCSO=SO:0001483;GENEINFO=CNNM4:26504;MC=SO:0001583|missense_variant;ORIGIN=1;Pangolin=ENSG00000158158.12|8:0.0|48:-0.0
chr2	96761242	337579	C	T	.	.	ALLELEID=291394;CLNDN=Jalili_syndrome;CLNDISDB=MONDO:MONDO:0009007,MedGen:C3495589,OMIM:217080,Orphanet:ORPHA1873;CLNHGVS=NC_000002.12:g.96761242C>T;CLNREVSTAT=criteria_provided,_single_submitter;CLNSIG=Uncertain_significance;CLNVC=single_nucleotide_variant;CLNVCSO=SO:0001483;CLNVI=Illumina_Clinical_Services_Laboratory,Illumina:793687;GENEINFO=CNNM4:26504;MC=SO:0001819|synonymous_variant;ORIGIN=1;RS=886056474;Pangolin=ENSG00000158158.12|43:0.0|3:-0.0
chr2	96761252	337580	A	G	.	.	AF_ESP=8e-05;AF_EXAC=3e-05;AF_TGP=0.0008;ALLELEID=291400;CLNDN=Jalili_syndrome|not_provided;CLNDISDB=MONDO:MONDO:0009007,MedGen:C3495589,OMIM:217080,Orphanet:ORPHA1873|MedGen:CN517202;CLNHGVS=NC_000002.12:g.96761252A>G;CLNREVSTAT=criteria_provided,_multiple_submitters,_no_conflicts;CLNSIG=Uncertain_significance;CLNVC=single_nucleotide_variant;CLNVCSO=SO:0001483;CLNVI=Illumina_Clinical_Services_Laboratory,Illumina:815622;GENEINFO=CNNM4:26504;MC=SO:0001583|missense_variant;ORIGIN=1;RS=138690324;Pangolin=ENSG00000158158.12|33:0.0|-7:-0.0
chr2	96761265	937995	A	G	.	.	ALLELEID=931636;CLNDN=not_provided;CLNDISDB=MedGen:CN517202;CLNHGVS=NC_000002.12:g.96761265A>G;CLNREVSTAT=criteria_provided,_single_submitter;CLNSIG=Uncertain_significance;CLNVC=single_nucleotide_variant;CLNVCSO=SO:0001483;GENEINFO=CNNM4:26504;MC=SO:0001583|missense_variant;ORIGIN=1;Pangolin=ENSG00000158158.12|1:0.0|20:-0.0
chr2	96761282	899168	G	C	.	.	ALLELEID=885713;CLNDN=Jalili_syndrome;CLNDISDB=MONDO:MONDO:0009007,MedGen:C3495589,OMIM:217080,Orphanet:ORPHA1873;CLNHGVS=NC_000002.12:g.96761282G>C;CLNREVSTAT=criteria_provided,_single_submitter;CLNSIG=Uncertain_significance;CLNVC=single_nucleotide_variant;CLNVCSO=SO:0001483;CLNVI=Illumina_Clinical_Services_Laboratory,Illumina:1390224;GENEINFO=CNNM4:26504;MC=SO:0001583|missense_variant;ORIGIN=1;Pangolin=ENSG00000158158.12|3:0.03|20:-0.0
chr2	96761322	1056188	G	C	.	.	ALLELEID=1041757;CLNDN=not_provided;CLNDISDB=MedGen:CN517202;CLNHGVS=NC_000002.12:g.96761322G>C;CLNREVSTAT=criteria_provided,_single_submitter;CLNSIG=Uncertain_significance;CLNVC=single_nucleotide_variant;CLNVCSO=SO:0001483;GENEINFO=CNNM4:26504;MC=SO:0001583|missense_variant;ORIGIN=1;Pangolin=ENSG00000158158.12|-38:0.0|1:-0.0
chr2	96761324	287338	C	T	.	.	AF_ESP=0.00015;AF_EXAC=2e-05;ALLELEID=271575;CLNDN=not_provided;CLNDISDB=MedGen:CN517202;CLNHGVS=NC_000002.12:g.96761324C>T;CLNREVSTAT=criteria_provided,_multiple_submitters,_no_conflicts;CLNSIG=Uncertain_significance;CLNVC=single_nucleotide_variant;CLNVCSO=SO:0001483;GENEINFO=CNNM4:26504;MC=SO:0001583|missense_variant;ORIGIN=1;RS=138520397;Pangolin=ENSG00000158158.12|-39:0.0|-1:-0.0
chr2	96761339	1035790	G	A	.	.	ALLELEID=1024803;CLNDN=not_provided;CLNDISDB=MedGen:CN517202;CLNHGVS=NC_000002.12:g.96761339G>A;CLNREVSTAT=criteria_provided,_single_submitter;CLNSIG=Uncertain_significance;CLNVC=single_nucleotide_variant;CLNVCSO=SO:0001483;GENEINFO=CNNM4:26504;MC=SO:0001583|missense_variant;ORIGIN=1;Pangolin=ENSG00000158158.12|15:0.0|3:-0.0
chr2	96761364	1052669	A	G	.	.	ALLELEID=1041758;CLNDN=not_provided;CLNDISDB=MedGen:CN517202;CLNHGVS=NC_000002.12:g.96761364A>G;CLNREVSTAT=criteria_provided,_single_submitter;CLNSIG=Uncertain_significance;CLNVC=single_nucleotide_variant;CLNVCSO=SO:0001483;GENEINFO=CNNM4:26504;MC=SO:0001583|missense_variant;ORIGIN=1;Pangolin=ENSG00000158158.12|-5:0.0|1:-0.0
chr2	96761410	899169	G	A	.	.	ALLELEID=885714;CLNDN=Jalili_syndrome;CLNDISDB=MONDO:MONDO:0009007,MedGen:C3495589,OMIM:217080,Orphanet:ORPHA1873;CLNHGVS=NC_000002.12:g.96761410G>A;CLNREVSTAT=criteria_provided,_single_submitter;CLNSIG=Uncertain_significance;CLNVC=single_nucleotide_variant;CLNVCSO=SO:0001483;CLNVI=Illumina_Clinical_Services_Laboratory,Illumina:927872;GENEINFO=CNNM4:26504;MC=SO:0001819|synonymous_variant;ORIGIN=1;Pangolin=ENSG00000158158.12|-45:0.0|1:-0.0
chr2	96761428	1018198	G	C	.	.	ALLELEID=1004320;CLNDN=not_provided;CLNDISDB=MedGen:CN517202;CLNHGVS=NC_000002.12:g.96761428G>C;CLNREVSTAT=criteria_provided,_single_submitter;CLNSIG=Uncertain_significance;CLNVC=single_nucleotide_variant;CLNVCSO=SO:0001483;GENEINFO=CNNM4:26504;MC=SO:0001583|missense_variant;ORIGIN=1;Pangolin=ENSG00000158158.12|11:0.0|1:-0.0
chr2	96761444	895045	G	T	.	.	ALLELEID=885715;CLNDN=Jalili_syndrome;CLNDISDB=MONDO:MONDO:0009007,MedGen:C3495589,OMIM:217080,Orphanet:ORPHA1873;CLNHGVS=NC_000002.12:g.96761444G>T;CLNREVSTAT=criteria_provided,_single_submitter;CLNSIG=Uncertain_significance;CLNVC=single_nucleotide_variant;CLNVCSO=SO:0001483;CLNVI=Illumina_Clinical_Services_Laboratory,Illumina:887413;GENEINFO=CNNM4:26504;MC=SO:0001583|missense_variant;ORIGIN=1;Pangolin=ENSG00000158158.12|21:0.0|-5:-0.0
chr2	96761457	1000958	G	A	.	.	ALLELEID=989069;CLNDN=not_provided;CLNDISDB=MedGen:CN517202;CLNHGVS=NC_000002.12:g.96761457G>A;CLNREVSTAT=criteria_provided,_single_submitter;CLNSIG=Uncertain_significance;CLNVC=single_nucleotide_variant;CLNVCSO=SO:0001483;GENEINFO=CNNM4:26504;MC=SO:0001583|missense_variant;ORIGIN=1;Pangolin=ENSG00000158158.12|2:0.0|-18:-0.0
chr2	96761474	1020857	C	T	.	.	ALLELEID=1004321;CLNDN=not_provided;CLNDISDB=MedGen:CN517202;CLNHGVS=NC_000002.12:g.96761474C>T;CLNREVSTAT=criteria_provided,_single_submitter;CLNSIG=Uncertain_significance;CLNVC=single_nucleotide_variant;CLNVCSO=SO:0001483;GENEINFO=CNNM4:26504;MC=SO:0001583|missense_variant;ORIGIN=1;Pangolin=ENSG00000158158.12|-2:0.0|1:-0.0
chr2	96761520	1004552	A	T	.	.	ALLELEID=989070;CLNDN=not_provided;CLNDISDB=MedGen:CN517202;CLNHGVS=NC_000002.12:g.96761520A>T;CLNREVSTAT=criteria_provided,_single_submitter;CLNSIG=Uncertain_significance;CLNVC=single_nucleotide_variant;CLNVCSO=SO:0001483;GENEINFO=CNNM4:26504;MC=SO:0001583|missense_variant;ORIGIN=1;Pangolin=ENSG00000158158.12|-5:0.0|12:-0.0
chr2	96761528	1047649	G	A	.	.	ALLELEID=1024804;CLNDN=not_provided;CLNDISDB=MedGen:CN517202;CLNHGVS=NC_000002.12:g.96761528G>A;CLNREVSTAT=criteria_provided,_single_submitter;CLNSIG=Uncertain_significance;CLNVC=single_nucleotide_variant;CLNVCSO=SO:0001483;GENEINFO=CNNM4:26504;MC=SO:0001583|missense_variant;ORIGIN=1;Pangolin=ENSG00000158158.12|4:0.0|-3:-0.0
chr2	96761532	971433	G	A	.	.	ALLELEID=953265;CLNDN=not_provided;CLNDISDB=MedGen:CN517202;CLNHGVS=NC_000002.12:g.96761532G>A;CLNREVSTAT=criteria_provided,_single_submitter;CLNSIG=Uncertain_significance;CLNVC=single_nucleotide_variant;CLNVCSO=SO:0001483;GENEINFO=CNNM4:26504;MC=SO:0001583|missense_variant;ORIGIN=1;Pangolin=ENSG00000158158.12|-7:0.0|0:-0.0
chr2	96761541	938294	C	T	.	.	ALLELEID=931637;CLNDN=not_provided;CLNDISDB=MedGen:CN517202;CLNHGVS=NC_000002.12:g.96761541C>T;CLNREVSTAT=criteria_provided,_single_submitter;CLNSIG=Uncertain_significance;CLNVC=single_nucleotide_variant;CLNVCSO=SO:0001483;GENEINFO=CNNM4:26504;MC=SO:0001583|missense_variant;ORIGIN=1;Pangolin=ENSG00000158158.12|-8:0.0|-1:-0.0
chr2	96761555	337582	A	G	.	.	AF_ESP=0.00054;AF_EXAC=0.00021;AF_TGP=0.0002;ALLELEID=288417;CLNDN=Jalili_syndrome|not_provided;CLNDISDB=MONDO:MONDO:0009007,MedGen:C3495589,OMIM:217080,Orphanet:ORPHA1873|MedGen:CN517202;CLNHGVS=NC_000002.12:g.96761555A>G;CLNREVSTAT=criteria_provided,_multiple_submitters,_no_conflicts;CLNSIG=Uncertain_significance;CLNVC=single_nucleotide_variant;CLNVCSO=SO:0001483;CLNVI=Illumina_Clinical_Services_Laboratory,Illumina:816482;GENEINFO=CNNM4:26504;MC=SO:0001583|missense_variant;ORIGIN=1;RS=146760430;Pangolin=ENSG00000158158.12|-1:0.0|-23:-0.0
chr2	96761590	337583	C	T	.	.	AF_ESP=0.001;AF_EXAC=0.00046;AF_TGP=0.0002;ALLELEID=288422;CLNDN=Jalili_syndrome;CLNDISDB=MONDO:MONDO:0009007,MedGen:C3495589,OMIM:217080,Orphanet:ORPHA1873;CLNHGVS=NC_000002.12:g.96761590C>T;CLNREVSTAT=criteria_provided,_single_submitter;CLNSIG=Uncertain_significance;CLNVC=single_nucleotide_variant;CLNVCSO=SO:0001483;CLNVI=Illumina_Clinical_Services_Laboratory,Illumina:87728;GENEINFO=CNNM4:26504;MC=SO:0001819|synonymous_variant;ORIGIN=1;RS=35633391;Pangolin=ENSG00000158158.12|-2:0.0|48:-0.0
chr2	96761622	942567	C	A	.	.	ALLELEID=931638;CLNDN=not_provided;CLNDISDB=MedGen:CN517202;CLNHGVS=NC_000002.12:g.96761622C>A;CLNREVSTAT=criteria_provided,_single_submitter;CLNSIG=Uncertain_significance;CLNVC=single_nucleotide_variant;CLNVCSO=SO:0001483;GENEINFO=CNNM4:26504;MC=SO:0001583|missense_variant;ORIGIN=1;Pangolin=ENSG00000158158.12|1:0.0|-13:-0.0
chr2	96761626	498296	G	A	.	.	ALLELEID=489720;CLNDN=not_provided;CLNDISDB=MedGen:CN517202;CLNHGVS=NC_000002.12:g.96761626G>A;CLNREVSTAT=criteria_provided,_single_submitter;CLNSIG=Uncertain_significance;CLNVC=single_nucleotide_variant;CLNVCSO=SO:0001483;GENEINFO=CNNM4:26504;MC=SO:0001819|synonymous_variant;ORIGIN=1;RS=1553474576;Pangolin=ENSG00000158158.12|2:0.0|-17:-0.0
chr2	96761771	1041626	A	G	.	.	ALLELEID=1024805;CLNDN=not_provided;CLNDISDB=MedGen:CN517202;CLNHGVS=NC_000002.12:g.96761771A>G;CLNREVSTAT=criteria_provided,_single_submitter;CLNSIG=Uncertain_significance;CLNVC=single_nucleotide_variant;CLNVCSO=SO:0001483;GENEINFO=CNNM4:26504;MC=SO:0001583|missense_variant;ORIGIN=1;Pangolin=ENSG00000158158.12|-26:0.0|-7:-0.0
chr2	96761781	829911	T	C	.	.	ALLELEID=818218;CLNDN=Jalili_syndrome;CLNDISDB=MONDO:MONDO:0009007,MedGen:C3495589,OMIM:217080,Orphanet:ORPHA1873;CLNHGVS=NC_000002.12:g.96761781T>C;CLNREVSTAT=criteria_provided,_single_submitter;CLNSIG=Uncertain_significance;CLNVC=single_nucleotide_variant;CLNVCSO=SO:0001483;GENEINFO=CNNM4:26504;MC=SO:0001583|missense_variant;ORIGIN=1;RS=1574047005;Pangolin=ENSG00000158158.12|-36:0.0|7:-0.0
chr2	96761787	337584	A	G	.	.	AF_ESP=0.00062;AF_EXAC=0.0001;AF_TGP=0.0008;ALLELEID=287703;CLNDN=Jalili_syndrome|not_provided;CLNDISDB=MONDO:MONDO:0009007,MedGen:C3495589,OMIM:217080,Orphanet:ORPHA1873|MedGen:CN517202;CLNHGVS=NC_000002.12:g.96761787A>G;CLNREVSTAT=criteria_provided,_multiple_submitters,_no_conflicts;CLNSIG=Uncertain_significance;CLNVC=single_nucleotide_variant;CLNVCSO=SO:0001483;CLNVI=Illumina_Clinical_Services_Laboratory,Illumina:838635;GENEINFO=CNNM4:26504;MC=SO:0001583|missense_variant;ORIGIN=1;RS=150269409;Pangolin=ENSG00000158158.12|-1:0.0|2:-0.0
chr2	96761910	1044900	T	G	.	.	ALLELEID=1024806;CLNDN=not_provided;CLNDISDB=MedGen:CN517202;CLNHGVS=NC_000002.12:g.96761910T>G;CLNREVSTAT=criteria_provided,_single_submitter;CLNSIG=Uncertain_significance;CLNVC=single_nucleotide_variant;CLNVCSO=SO:0001483;GENEINFO=CNNM4:26504;MC=SO:0001583|missense_variant;ORIGIN=1;Pangolin=ENSG00000158158.12|28:0.0|-20:-0.0
chr2	96761926	444511	T	C	.	.	AF_ESP=8e-05;AF_EXAC=2e-05;ALLELEID=438151;CLNDN=not_provided;CLNDISDB=MedGen:CN517202;CLNHGVS=NC_000002.12:g.96761926T>C;CLNREVSTAT=criteria_provided,_single_submitter;CLNSIG=Uncertain_significance;CLNVC=single_nucleotide_variant;CLNVCSO=SO:0001483;GENEINFO=CNNM4:26504;MC=SO:0001819|synonymous_variant;ORIGIN=1;RS=373657140;Pangolin=ENSG00000158158.12|12:0.0|24:-0.0
chr2	96761962	1063748	C	T	.	.	ALLELEID=1041759;CLNDN=not_provided;CLNDISDB=MedGen:CN517202;CLNHGVS=NC_000002.12:g.96761962C>T;CLNREVSTAT=criteria_provided,_single_submitter;CLNSIG=Uncertain_significance;CLNVC=single_nucleotide_variant;CLNVCSO=SO:0001483;GENEINFO=CNNM4:26504;MC=SO:0001819|synonymous_variant;ORIGIN=1;Pangolin=ENSG00000158158.12|28:0.01|-12:-0.0
chr2	96761966	849599	C	T	.	.	ALLELEID=827171;CLNDN=not_provided;CLNDISDB=MedGen:CN517202;CLNHGVS=NC_000002.12:g.96761966C>T;CLNREVSTAT=criteria_provided,_single_submitter;CLNSIG=Uncertain_significance;CLNVC=single_nucleotide_variant;CLNVCSO=SO:0001483;GENEINFO=CNNM4:26504;MC=SO:0001583|missense_variant;ORIGIN=1;Pangolin=ENSG00000158158.12|-16:0.0|24:-0.0
chr2	96762044	895046	G	A	.	.	ALLELEID=885716;CLNDN=Jalili_syndrome;CLNDISDB=MONDO:MONDO:0009007,MedGen:C3495589,OMIM:217080,Orphanet:ORPHA1873;CLNHGVS=NC_000002.12:g.96762044G>A;CLNREVSTAT=criteria_provided,_single_submitter;CLNSIG=Uncertain_significance;CLNVC=single_nucleotide_variant;CLNVCSO=SO:0001483;CLNVI=Illumina_Clinical_Services_Laboratory,Illumina:1659798;GENEINFO=CNNM4:26504;MC=SO:0001583|missense_variant;ORIGIN=1;Pangolin=ENSG00000158158.12|-7:0.0|15:-0.0
chr2	96762055	957257	T	G	.	.	ALLELEID=943183;CLNDN=not_provided;CLNDISDB=MedGen:CN517202;CLNHGVS=NC_000002.12:g.96762055T>G;CLNREVSTAT=criteria_provided,_single_submitter;CLNSIG=Uncertain_significance;CLNVC=single_nucleotide_variant;CLNVCSO=SO:0001483;GENEINFO=CNNM4:26504;MC=SO:0001583|missense_variant;ORIGIN=1;Pangolin=ENSG00000158158.12|4:0.0|-18:-0.0
chr2	96762087	1005410	A	G	.	.	ALLELEID=989071;CLNDN=not_provided;CLNDISDB=MedGen:CN517202;CLNHGVS=NC_000002.12:g.96762087A>G;CLNREVSTAT=criteria_provided,_single_submitter;CLNSIG=Uncertain_significance;CLNVC=single_nucleotide_variant;CLNVCSO=SO:0001483;GENEINFO=CNNM4:26504;MC=SO:0001583|missense_variant;ORIGIN=1;Pangolin=ENSG00000158158.12|-28:0.0|2:-0.0
chr2	96762108	1040095	C	T	.	.	ALLELEID=1024807;CLNDN=not_provided;CLNDISDB=MedGen:CN517202;CLNHGVS=NC_000002.12:g.96762108C>T;CLNREVSTAT=criteria_provided,_single_submitter;CLNSIG=Uncertain_significance;CLNVC=single_nucleotide_variant;CLNVCSO=SO:0001483;GENEINFO=CNNM4:26504;MC=SO:0001583|missense_variant;ORIGIN=1;Pangolin=ENSG00000158158.12|7:0.0|1:-0.0
chr2	96762114	858643	C	A	.	.	ALLELEID=827172;CLNDN=not_provided;CLNDISDB=MedGen:CN517202;CLNHGVS=NC_000002.12:g.96762114C>A;CLNREVSTAT=criteria_provided,_single_submitter;CLNSIG=Uncertain_significance;CLNVC=single_nucleotide_variant;CLNVCSO=SO:0001483;GENEINFO=CNNM4:26504;MC=SO:0001583|missense_variant;ORIGIN=1;Pangolin=ENSG00000158158.12|1:0.0|-1:-0.0
chr2	96762201	960850	T	C	.	.	ALLELEID=943184;CLNDN=not_provided;CLNDISDB=MedGen:CN517202;CLNHGVS=NC_000002.12:g.96762201T>C;CLNREVSTAT=criteria_provided,_single_submitter;CLNSIG=Uncertain_significance;CLNVC=single_nucleotide_variant;CLNVCSO=SO:0001483;GENEINFO=CNNM4:26504;MC=SO:0001583|missense_variant;ORIGIN=1;Pangolin=ENSG00000158158.12|1:0.0|-4:-0.0
chr2	96762203	1037731	G	C	.	.	ALLELEID=1024808;CLNDN=not_provided;CLNDISDB=MedGen:CN517202;CLNHGVS=NC_000002.12:g.96762203G>C;CLNREVSTAT=criteria_provided,_single_submitter;CLNSIG=Uncertain_significance;CLNVC=single_nucleotide_variant;CLNVCSO=SO:0001483;GENEINFO=CNNM4:26504;MC=SO:0001583|missense_variant;ORIGIN=1;Pangolin=ENSG00000158158.12|-2:0.0|-40:-0.0
chr2	96762273	895047	A	C	.	.	ALLELEID=885717;CLNDN=Jalili_syndrome|not_provided;CLNDISDB=MONDO:MONDO:0009007,MedGen:C3495589,OMIM:217080,Orphanet:ORPHA1873|MedGen:CN517202;CLNHGVS=NC_000002.12:g.96762273A>C;CLNREVSTAT=criteria_provided,_multiple_submitters,_no_conflicts;CLNSIG=Uncertain_significance;CLNVC=single_nucleotide_variant;CLNVCSO=SO:0001483;CLNVI=Illumina_Clinical_Services_Laboratory,Illumina:888021;GENEINFO=CNNM4:26504;MC=SO:0001583|missense_variant;ORIGIN=1;Pangolin=ENSG00000158158.12|3:0.01|44:-0.0
chr2	96762311	895048	C	G	.	.	ALLELEID=885718;CLNDN=Jalili_syndrome;CLNDISDB=MONDO:MONDO:0009007,MedGen:C3495589,OMIM:217080,Orphanet:ORPHA1873;CLNHGVS=NC_000002.12:g.96762311C>G;CLNREVSTAT=criteria_provided,_single_submitter;CLNSIG=Uncertain_significance;CLNVC=single_nucleotide_variant;CLNVCSO=SO:0001483;CLNVI=Illumina_Clinical_Services_Laboratory,Illumina:1416397;GENEINFO=CNNM4:26504;MC=SO:0001583|missense_variant;ORIGIN=1;Pangolin=ENSG00000158158.12|-35:0.0|6:-0.0
chr2	96762325	337585	T	G	.	.	AF_EXAC=2e-05;ALLELEID=291262;CLNDN=Jalili_syndrome;CLNDISDB=MONDO:MONDO:0009007,MedGen:C3495589,OMIM:217080,Orphanet:ORPHA1873;CLNHGVS=NC_000002.12:g.96762325T>G;CLNREVSTAT=criteria_provided,_single_submitter;CLNSIG=Uncertain_significance;CLNVC=single_nucleotide_variant;CLNVCSO=SO:0001483;CLNVI=Illumina_Clinical_Services_Laboratory,Illumina:764079;GENEINFO=CNNM4:26504;MC=SO:0001819|synonymous_variant;ORIGIN=1;RS=761775711;Pangolin=ENSG00000158158.12|-8:0.0|46:-0.0
chr2	96797031	896487	C	T	.	.	ALLELEID=885719;CLNDN=Jalili_syndrome;CLNDISDB=MONDO:MONDO:0009007,MedGen:C3495589,OMIM:217080,Orphanet:ORPHA1873;CLNHGVS=NC_000002.12:g.96797031C>T;CLNREVSTAT=criteria_provided,_single_submitter;CLNSIG=Uncertain_significance;CLNVC=single_nucleotide_variant;CLNVCSO=SO:0001483;CLNVI=Illumina_Clinical_Services_Laboratory,Illumina:719218;GENEINFO=CNNM4:26504;MC=SO:0001819|synonymous_variant;ORIGIN=1;Pangolin=ENSG00000158158.12|-14:0.0|9:-0.01
chr2	96797050	1038537	G	A	.	.	ALLELEID=1024809;CLNDN=not_provided;CLNDISDB=MedGen:CN517202;CLNHGVS=NC_000002.12:g.96797050G>A;CLNREVSTAT=criteria_provided,_single_submitter;CLNSIG=Uncertain_significance;CLNVC=single_nucleotide_variant;CLNVCSO=SO:0001483;GENEINFO=CNNM4:26504;MC=SO:0001583|missense_variant;ORIGIN=1;Pangolin=ENSG00000158158.12|3:0.0|-10:-0.0
chr2	96797057	965684	A	T	.	.	ALLELEID=953266;CLNDN=not_provided;CLNDISDB=MedGen:CN517202;CLNHGVS=NC_000002.12:g.96797057A>T;CLNREVSTAT=criteria_provided,_single_submitter;CLNSIG=Uncertain_significance;CLNVC=single_nucleotide_variant;CLNVCSO=SO:0001483;GENEINFO=CNNM4:26504;MC=SO:0001583|missense_variant;ORIGIN=1;Pangolin=ENSG00000158158.12|-17:0.0|-4:-0.0
chr2	96797083	337586	G	A	.	.	ALLELEID=291270;CLNDN=Jalili_syndrome;CLNDISDB=MONDO:MONDO:0009007,MedGen:C3495589,OMIM:217080,Orphanet:ORPHA1873;CLNHGVS=NC_000002.12:g.96797083G>A;CLNREVSTAT=criteria_provided,_single_submitter;CLNSIG=Uncertain_significance;CLNVC=single_nucleotide_variant;CLNVCSO=SO:0001483;CLNVI=Illumina_Clinical_Services_Laboratory,Illumina:464558;GENEINFO=CNNM4:26504;MC=SO:0001583|missense_variant;ORIGIN=1;RS=886056475;Pangolin=ENSG00000158158.12|2:0.0|-43:-0.01
chr2	96797109	1057338	C	G	.	.	ALLELEID=1041760;CLNDN=not_provided;CLNDISDB=MedGen:CN517202;CLNHGVS=NC_000002.12:g.96797109C>G;CLNREVSTAT=criteria_provided,_single_submitter;CLNSIG=Uncertain_significance;CLNVC=single_nucleotide_variant;CLNVCSO=SO:0001483;GENEINFO=CNNM4:26504;MC=SO:0001583|missense_variant;ORIGIN=1;Pangolin=ENSG00000158158.12|41:0.0|41:-0.01
chr2	96797109	896488	C	T	.	.	ALLELEID=885720;CLNDN=Jalili_syndrome;CLNDISDB=MONDO:MONDO:0009007,MedGen:C3495589,OMIM:217080,Orphanet:ORPHA1873;CLNHGVS=NC_000002.12:g.96797109C>T;CLNREVSTAT=criteria_provided,_single_submitter;CLNSIG=Uncertain_significance;CLNVC=single_nucleotide_variant;CLNVCSO=SO:0001483;CLNVI=Illumina_Clinical_Services_Laboratory,Illumina:142559;GENEINFO=CNNM4:26504;MC=SO:0001819|synonymous_variant;ORIGIN=1;Pangolin=ENSG00000158158.12|46:0.0|41:-0.02
chr2	96797127	896489	G	A	.	.	ALLELEID=885721;CLNDN=Jalili_syndrome;CLNDISDB=MONDO:MONDO:0009007,MedGen:C3495589,OMIM:217080,Orphanet:ORPHA1873;CLNHGVS=NC_000002.12:g.96797127G>A;CLNREVSTAT=criteria_provided,_single_submitter;CLNSIG=Uncertain_significance;CLNVC=single_nucleotide_variant;CLNVCSO=SO:0001483;CLNVI=Illumina_Clinical_Services_Laboratory,Illumina:1335998;GENEINFO=CNNM4:26504;MC=SO:0001819|synonymous_variant;ORIGIN=1;Pangolin=ENSG00000158158.12|28:0.0|23:-0.03
chr2	96797527	1039574	C	T	.	.	ALLELEID=1024810;CLNDN=not_provided;CLNDISDB=MedGen:CN517202;CLNHGVS=NC_000002.12:g.96797527C>T;CLNREVSTAT=criteria_provided,_single_submitter;CLNSIG=Uncertain_significance;CLNVC=single_nucleotide_variant;CLNVCSO=SO:0001483;GENEINFO=CNNM4:26504;MC=SO:0001583|missense_variant;ORIGIN=1;Pangolin=ENSG00000158158.12|-1:0.0|-14:-0.01
chr2	96797534	896490	G	A	.	.	ALLELEID=885722;CLNDN=Jalili_syndrome|not_provided;CLNDISDB=MONDO:MONDO:0009007,MedGen:C3495589,OMIM:217080,Orphanet:ORPHA1873|MedGen:CN517202;CLNHGVS=NC_000002.12:g.96797534G>A;CLNREVSTAT=criteria_provided,_multiple_submitters,_no_conflicts;CLNSIG=Uncertain_significance;CLNVC=single_nucleotide_variant;CLNVCSO=SO:0001483;CLNVI=Illumina_Clinical_Services_Laboratory,Illumina:248613;GENEINFO=CNNM4:26504;MC=SO:0001583|missense_variant;ORIGIN=1;Pangolin=ENSG00000158158.12|1:0.0|-18:-0.0
chr2	96797553	498665	G	A	.	.	AF_EXAC=4e-05;AF_TGP=0.0002;ALLELEID=490089;CLNDN=not_provided;CLNDISDB=MedGen:CN517202;CLNHGVS=NC_000002.12:g.96797553G>A;CLNREVSTAT=criteria_provided,_single_submitter;CLNSIG=Uncertain_significance;CLNVC=single_nucleotide_variant;CLNVCSO=SO:0001483;GENEINFO=CNNM4:26504;MC=SO:0001819|synonymous_variant;ORIGIN=1;RS=569907931;Pangolin=ENSG00000158158.12|22:0.01|-40:-0.0
chr2	96797554	999959	C	T	.	.	ALLELEID=989072;CLNDN=not_provided;CLNDISDB=MedGen:CN517202;CLNHGVS=NC_000002.12:g.96797554C>T;CLNREVSTAT=criteria_provided,_single_submitter;CLNSIG=Uncertain_significance;CLNVC=single_nucleotide_variant;CLNVCSO=SO:0001483;GENEINFO=CNNM4:26504;MC=SO:0001583|missense_variant;ORIGIN=1;Pangolin=ENSG00000158158.12|21:0.0|-41:-0.0
chr2	96797555	1052466	G	A	.	.	ALLELEID=1041761;CLNDN=not_provided;CLNDISDB=MedGen:CN517202;CLNHGVS=NC_000002.12:g.96797555G>A;CLNREVSTAT=criteria_provided,_single_submitter;CLNSIG=Uncertain_significance;CLNVC=single_nucleotide_variant;CLNVCSO=SO:0001483;GENEINFO=CNNM4:26504;MC=SO:0001583|missense_variant;ORIGIN=1;Pangolin=ENSG00000158158.12|20:0.0|-42:-0.0
chr2	96797558	835409	A	G	.	.	ALLELEID=827173;CLNDN=not_provided;CLNDISDB=MedGen:CN517202;CLNHGVS=NC_000002.12:g.96797558A>G;CLNREVSTAT=criteria_provided,_single_submitter;CLNSIG=Uncertain_significance;CLNVC=single_nucleotide_variant;CLNVCSO=SO:0001483;GENEINFO=CNNM4:26504;MC=SO:0001583|missense_variant;ORIGIN=1;Pangolin=ENSG00000158158.12|9:0.0|-45:-0.0
chr2	96797580	337587	G	T	.	.	ALLELEID=288423;CLNDN=Jalili_syndrome;CLNDISDB=MONDO:MONDO:0009007,MedGen:C3495589,OMIM:217080,Orphanet:ORPHA1873;CLNHGVS=NC_000002.12:g.96797580G>T;CLNREVSTAT=criteria_provided,_single_submitter;CLNSIG=Uncertain_significance;CLNVC=single_nucleotide_variant;CLNVCSO=SO:0001483;CLNVI=Illumina_Clinical_Services_Laboratory,Illumina:270989;GENEINFO=CNNM4:26504;MC=SO:0001819|synonymous_variant;ORIGIN=1;RS=777167557;Pangolin=ENSG00000158158.12|34:0.0|-5:-0.0
chr2	96797609	955010	C	T	.	.	ALLELEID=943185;CLNDN=not_provided;CLNDISDB=MedGen:CN517202;CLNHGVS=NC_000002.12:g.96797609C>T;CLNREVSTAT=criteria_provided,_single_submitter;CLNSIG=Uncertain_significance;CLNVC=single_nucleotide_variant;CLNVCSO=SO:0001483;GENEINFO=CNNM4:26504;MC=SO:0001583|missense_variant;ORIGIN=1;Pangolin=ENSG00000158158.12|38:0.0|5:-0.0
chr2	96797627	1058772	C	T	.	.	ALLELEID=1041762;CLNDN=not_provided;CLNDISDB=MedGen:CN517202;CLNHGVS=NC_000002.12:g.96797627C>T;CLNREVSTAT=criteria_provided,_single_submitter;CLNSIG=Uncertain_significance;CLNVC=single_nucleotide_variant;CLNVCSO=SO:0001483;GENEINFO=CNNM4:26504;MC=SO:0001583|missense_variant;ORIGIN=1;Pangolin=ENSG00000158158.12|-13:0.0|20:-0.0
chr2	96797635	898112	T	C	.	.	ALLELEID=885723;CLNDN=Jalili_syndrome;CLNDISDB=MONDO:MONDO:0009007,MedGen:C3495589,OMIM:217080,Orphanet:ORPHA1873;CLNHGVS=NC_000002.12:g.96797635T>C;CLNREVSTAT=criteria_provided,_single_submitter;CLNSIG=Uncertain_significance;CLNVC=single_nucleotide_variant;CLNVCSO=SO:0001483;CLNVI=Illumina_Clinical_Services_Laboratory,Illumina:669185;GENEINFO=CNNM4:26504;MC=SO:0001583|missense_variant;ORIGIN=1;Pangolin=ENSG00000158158.12|12:0.0|-40:-0.0
chr2	96797651	847307	G	C	.	.	ALLELEID=851446;CLNDN=not_provided;CLNDISDB=MedGen:CN517202;CLNHGVS=NC_000002.12:g.96797651G>C;CLNREVSTAT=criteria_provided,_single_submitter;CLNSIG=Uncertain_significance;CLNVC=single_nucleotide_variant;CLNVCSO=SO:0001483;GENEINFO=CNNM4:26504;MC=SO:0001627|intron_variant;ORIGIN=1;Pangolin=ENSG00000158158.12|-4:0.01|-1:-0.0
chr2	96799154	898113	C	G	.	.	ALLELEID=885724;CLNDN=Jalili_syndrome;CLNDISDB=MONDO:MONDO:0009007,MedGen:C3495589,OMIM:217080,Orphanet:ORPHA1873;CLNHGVS=NC_000002.12:g.96799154C>G;CLNREVSTAT=criteria_provided,_single_submitter;CLNSIG=Uncertain_significance;CLNVC=single_nucleotide_variant;CLNVCSO=SO:0001483;CLNVI=Illumina_Clinical_Services_Laboratory,Illumina:261866;GENEINFO=CNNM4:26504;MC=SO:0001583|missense_variant;ORIGIN=1;Pangolin=ENSG00000158158.12|-20:0.0|25:-0.0
chr2	96799156	1047371	A	G	.	.	ALLELEID=1024811;CLNDN=not_provided;CLNDISDB=MedGen:CN517202;CLNHGVS=NC_000002.12:g.96799156A>G;CLNREVSTAT=criteria_provided,_single_submitter;CLNSIG=Uncertain_significance;CLNVC=single_nucleotide_variant;CLNVCSO=SO:0001483;GENEINFO=CNNM4:26504;MC=SO:0001583|missense_variant;ORIGIN=1;Pangolin=ENSG00000158158.12|-1:0.59|23:-0.0
chr2	96799167	898114	G	A	.	.	ALLELEID=885725;CLNDN=Jalili_syndrome|not_provided;CLNDISDB=MONDO:MONDO:0009007,MedGen:C3495589,OMIM:217080,Orphanet:ORPHA1873|MedGen:CN517202;CLNHGVS=NC_000002.12:g.96799167G>A;CLNREVSTAT=criteria_provided,_multiple_submitters,_no_conflicts;CLNSIG=Uncertain_significance;CLNVC=single_nucleotide_variant;CLNVCSO=SO:0001483;CLNVI=Illumina_Clinical_Services_Laboratory,Illumina:1403607;GENEINFO=CNNM4:26504;MC=SO:0001583|missense_variant;ORIGIN=1;Pangolin=ENSG00000158158.12|-8:0.0|-33:-0.0
chr2	96799171	863972	G	A	.	.	ALLELEID=827174;CLNDN=not_provided;CLNDISDB=MedGen:CN517202;CLNHGVS=NC_000002.12:g.96799171G>A;CLNREVSTAT=criteria_provided,_single_submitter;CLNSIG=Uncertain_significance;CLNVC=single_nucleotide_variant;CLNVCSO=SO:0001483;GENEINFO=CNNM4:26504;MC=SO:0001583|missense_variant;ORIGIN=1;Pangolin=ENSG00000158158.12|8:0.0|-37:-0.0
chr2	96799189	852612	G	A	.	.	ALLELEID=827175;CLNDN=not_provided;CLNDISDB=MedGen:CN517202;CLNHGVS=NC_000002.12:g.96799189G>A;CLNREVSTAT=criteria_provided,_single_submitter;CLNSIG=Uncertain_significance;CLNVC=single_nucleotide_variant;CLNVCSO=SO:0001483;GENEINFO=CNNM4:26504;MC=SO:0001583|missense_variant;ORIGIN=1;Pangolin=ENSG00000158158.12|37:0.0|37:-0.0
chr2	96799196	898115	G	A	.	.	ALLELEID=885726;CLNDN=Jalili_syndrome;CLNDISDB=MONDO:MONDO:0009007,MedGen:C3495589,OMIM:217080,Orphanet:ORPHA1873;CLNHGVS=NC_000002.12:g.96799196G>A;CLNREVSTAT=criteria_provided,_single_submitter;CLNSIG=Uncertain_significance;CLNVC=single_nucleotide_variant;CLNVCSO=SO:0001483;CLNVI=Illumina_Clinical_Services_Laboratory,Illumina:1352091;GENEINFO=CNNM4:26504;MC=SO:0001819|synonymous_variant;ORIGIN=1;Pangolin=ENSG00000158158.12|30:0.0|1:-0.0
chr2	96799198	859234	C	T	.	.	ALLELEID=827176;CLNDN=not_provided;CLNDISDB=MedGen:CN517202;CLNHGVS=NC_000002.12:g.96799198C>T;CLNREVSTAT=criteria_provided,_single_submitter;CLNSIG=Uncertain_significance;CLNVC=single_nucleotide_variant;CLNVCSO=SO:0001483;GENEINFO=CNNM4:26504;MC=SO:0001583|missense_variant;ORIGIN=1;Pangolin=ENSG00000158158.12|29:0.0|28:-0.0
chr2	96799556	1019191	A	C	.	.	ALLELEID=1004322;CLNDN=not_provided;CLNDISDB=MedGen:CN517202;CLNHGVS=NC_000002.12:g.96799556A>C;CLNREVSTAT=criteria_provided,_single_submitter;CLNSIG=Uncertain_significance;CLNVC=single_nucleotide_variant;CLNVCSO=SO:0001483;GENEINFO=CNNM4:26504;MC=SO:0001583|missense_variant;ORIGIN=1;Pangolin=ENSG00000158158.12|-4:0.0|2:-0.02
chr2	96799598	1019880	C	T	.	.	ALLELEID=1004323;CLNDN=not_provided;CLNDISDB=MedGen:CN517202;CLNHGVS=NC_000002.12:g.96799598C>T;CLNREVSTAT=criteria_provided,_single_submitter;CLNSIG=Uncertain_significance;CLNVC=single_nucleotide_variant;CLNVCSO=SO:0001483;GENEINFO=CNNM4:26504;MC=SO:0001583|missense_variant;ORIGIN=1;Pangolin=ENSG00000158158.12|-40:0.0|-46:-0.01
chr2	96799599	337589	G	A	.	.	AF_EXAC=5e-05;ALLELEID=288427;CLNDN=Jalili_syndrome;CLNDISDB=MONDO:MONDO:0009007,MedGen:C3495589,OMIM:217080,Orphanet:ORPHA1873;CLNHGVS=NC_000002.12:g.96799599G>A;CLNREVSTAT=criteria_provided,_single_submitter;CLNSIG=Uncertain_significance;CLNVC=single_nucleotide_variant;CLNVCSO=SO:0001483;CLNVI=Illumina_Clinical_Services_Laboratory,Illumina:794778;GENEINFO=CNNM4:26504;MC=SO:0001819|synonymous_variant;ORIGIN=1;RS=753028867;Pangolin=ENSG00000158158.12|49:0.0|49:-0.0
chr2	96799602	898116	C	T	.	.	ALLELEID=885727;CLNDN=Jalili_syndrome|not_provided;CLNDISDB=MONDO:MONDO:0009007,MedGen:C3495589,OMIM:217080,Orphanet:ORPHA1873|MedGen:CN517202;CLNHGVS=NC_000002.12:g.96799602C>T;CLNREVSTAT=criteria_provided,_multiple_submitters,_no_conflicts;CLNSIG=Uncertain_significance;CLNVC=single_nucleotide_variant;CLNVCSO=SO:0001483;CLNVI=Illumina_Clinical_Services_Laboratory,Illumina:1328241;GENEINFO=CNNM4:26504;MC=SO:0001819|synonymous_variant;ORIGIN=1;Pangolin=ENSG00000158158.12|-2:0.0|46:-0.0
chr2	96799603	858330	G	A	.	.	ALLELEID=827177;CLNDN=not_provided;CLNDISDB=MedGen:CN517202;CLNHGVS=NC_000002.12:g.96799603G>A;CLNREVSTAT=criteria_provided,_single_submitter;CLNSIG=Uncertain_significance;CLNVC=single_nucleotide_variant;CLNVCSO=SO:0001483;GENEINFO=CNNM4:26504;MC=SO:0001583|missense_variant;ORIGIN=1;Pangolin=ENSG00000158158.12|2:0.0|45:-0.0
chr2	96799622	1038477	C	G	.	.	ALLELEID=1024812;CLNDN=not_provided;CLNDISDB=MedGen:CN517202;CLNHGVS=NC_000002.12:g.96799622C>G;CLNREVSTAT=criteria_provided,_single_submitter;CLNSIG=Uncertain_significance;CLNVC=single_nucleotide_variant;CLNVCSO=SO:0001483;GENEINFO=CNNM4:26504;MC=SO:0001583|missense_variant;ORIGIN=1;Pangolin=ENSG00000158158.12|-1:0.0|26:-0.0
chr2	96799642	337590	C	T	.	.	AF_ESP=0.00016;ALLELEID=287706;CLNDN=Jalili_syndrome|not_provided;CLNDISDB=MONDO:MONDO:0009007,MedGen:C3495589,OMIM:217080,Orphanet:ORPHA1873|MedGen:CN517202;CLNHGVS=NC_000002.12:g.96799642C>T;CLNREVSTAT=criteria_provided,_multiple_submitters,_no_conflicts;CLNSIG=Uncertain_significance;CLNVC=single_nucleotide_variant;CLNVCSO=SO:0001483;CLNVI=Illumina_Clinical_Services_Laboratory,Illumina:223291;GENEINFO=CNNM4:26504;MC=SO:0001583|missense_variant;ORIGIN=1;RS=144495984;Pangolin=ENSG00000158158.12|1:0.0|6:-0.0
chr2	96799648	855227	G	A	.	.	ALLELEID=827178;CLNDN=not_provided;CLNDISDB=MedGen:CN517202;CLNHGVS=NC_000002.12:g.96799648G>A;CLNREVSTAT=criteria_provided,_single_submitter;CLNSIG=Uncertain_significance;CLNVC=single_nucleotide_variant;CLNVCSO=SO:0001483;GENEINFO=CNNM4:26504;MC=SO:0001583|missense_variant;ORIGIN=1;Pangolin=ENSG00000158158.12|4:0.0|0:-0.01
chr2	96808563	899227	C	T	.	.	ALLELEID=885728;CLNDN=Jalili_syndrome|not_provided;CLNDISDB=MONDO:MONDO:0009007,MedGen:C3495589,OMIM:217080,Orphanet:ORPHA1873|MedGen:CN517202;CLNHGVS=NC_000002.12:g.96808563C>T;CLNREVSTAT=criteria_provided,_multiple_submitters,_no_conflicts;CLNSIG=Uncertain_significance;CLNVC=single_nucleotide_variant;CLNVCSO=SO:0001483;CLNVI=Illumina_Clinical_Services_Laboratory,Illumina:242543;GENEINFO=CNNM4:26504;MC=SO:0001583|missense_variant;ORIGIN=1;Pangolin=ENSG00000158158.12|10:0.0|0:-0.0
chr2	96808568	899228	C	T	.	.	ALLELEID=885729;CLNDN=Jalili_syndrome;CLNDISDB=MONDO:MONDO:0009007,MedGen:C3495589,OMIM:217080,Orphanet:ORPHA1873;CLNHGVS=NC_000002.12:g.96808568C>T;CLNREVSTAT=criteria_provided,_single_submitter;CLNSIG=Uncertain_significance;CLNVC=single_nucleotide_variant;CLNVCSO=SO:0001483;CLNVI=Illumina_Clinical_Services_Laboratory,Illumina:915034;GENEINFO=CNNM4:26504;MC=SO:0001819|synonymous_variant;ORIGIN=1;Pangolin=ENSG00000158158.12|-7:0.0|42:-0.0
chr2	96808593	972309	C	T	.	.	ALLELEID=953267;CLNDN=not_provided;CLNDISDB=MedGen:CN517202;CLNHGVS=NC_000002.12:g.96808593C>T;CLNREVSTAT=criteria_provided,_single_submitter;CLNSIG=Uncertain_significance;CLNVC=single_nucleotide_variant;CLNVCSO=SO:0001483;GENEINFO=CNNM4:26504;MC=SO:0001583|missense_variant;ORIGIN=1;Pangolin=ENSG00000158158.12|17:0.0|-32:-0.0
chr2	96808594	969378	G	A	.	.	ALLELEID=953268;CLNDN=not_provided;CLNDISDB=MedGen:CN517202;CLNHGVS=NC_000002.12:g.96808594G>A;CLNREVSTAT=criteria_provided,_single_submitter;CLNSIG=Uncertain_significance;CLNVC=single_nucleotide_variant;CLNVCSO=SO:0001483;GENEINFO=CNNM4:26504;MC=SO:0001583|missense_variant;ORIGIN=1;Pangolin=ENSG00000158158.12|16:0.01|-33:-0.0
chr2	96808597	1016446	C	T	.	.	ALLELEID=1004324;CLNDN=not_provided;CLNDISDB=MedGen:CN517202;CLNHGVS=NC_000002.12:g.96808597C>T;CLNREVSTAT=criteria_provided,_single_submitter;CLNSIG=Uncertain_significance;CLNVC=single_nucleotide_variant;CLNVCSO=SO:0001483;GENEINFO=CNNM4:26504;MC=SO:0001583|missense_variant;ORIGIN=1;Pangolin=ENSG00000158158.12|13:0.01|-36:-0.0
chr2	96808620	1004993	C	T	.	.	ALLELEID=989073;CLNDN=not_provided;CLNDISDB=MedGen:CN517202;CLNHGVS=NC_000002.12:g.96808620C>T;CLNREVSTAT=criteria_provided,_single_submitter;CLNSIG=Uncertain_significance;CLNVC=single_nucleotide_variant;CLNVCSO=SO:0001483;GENEINFO=CNNM4:26504;MC=SO:0001583|missense_variant;ORIGIN=1;Pangolin=ENSG00000158158.12|34:0.0|34:-0.0
chr2	96808624	970059	C	T	.	.	ALLELEID=953269;CLNDN=not_provided;CLNDISDB=MedGen:CN517202;CLNHGVS=NC_000002.12:g.96808624C>T;CLNREVSTAT=criteria_provided,_single_submitter;CLNSIG=Uncertain_significance;CLNVC=single_nucleotide_variant;CLNVCSO=SO:0001483;GENEINFO=CNNM4:26504;MC=SO:0001583|missense_variant;ORIGIN=1;Pangolin=ENSG00000158158.12|30:0.01|-14:-0.0
chr2	96808629	935874	G	A	.	.	ALLELEID=931639;CLNDN=not_provided;CLNDISDB=MedGen:CN517202;CLNHGVS=NC_000002.12:g.96808629G>A;CLNREVSTAT=criteria_provided,_single_submitter;CLNSIG=Uncertain_significance;CLNVC=single_nucleotide_variant;CLNVCSO=SO:0001483;GENEINFO=CNNM4:26504;MC=SO:0001583|missense_variant;ORIGIN=1;Pangolin=ENSG00000158158.12|25:0.01|-19:-0.0
chr2	96808639	857796	CAGCAACCTT	C	.	.	ALLELEID=827179;CLNDN=not_provided;CLNDISDB=MedGen:CN517202;CLNHGVS=NC_000002.12:g.96808640_96808648del;CLNREVSTAT=criteria_provided,_single_submitter;CLNSIG=Uncertain_significance;CLNVC=Deletion;CLNVCSO=SO:0000159;GENEINFO=CNNM4:26504;MC=SO:0001822|inframe_deletion;ORIGIN=1;Pangolin=ENSG00000158158.12|-29:0.0|15:-0.03
chr2	96808653	969304	G	A	.	.	ALLELEID=953270;CLNDN=not_provided;CLNDISDB=MedGen:CN517202;CLNHGVS=NC_000002.12:g.96808653G>A;CLNREVSTAT=criteria_provided,_single_submitter;CLNSIG=Uncertain_significance;CLNVC=single_nucleotide_variant;CLNVCSO=SO:0001483;GENEINFO=CNNM4:26504;MC=SO:0001583|missense_variant;ORIGIN=1;Pangolin=ENSG00000158158.12|-43:0.0|1:-0.03
chr2	96808675	970705	G	C	.	.	ALLELEID=953271;CLNDN=not_provided;CLNDISDB=MedGen:CN517202;CLNHGVS=NC_000002.12:g.96808675G>C;CLNREVSTAT=criteria_provided,_single_submitter;CLNSIG=Uncertain_significance;CLNVC=single_nucleotide_variant;CLNVCSO=SO:0001483;GENEINFO=CNNM4:26504;MC=SO:0001583|missense_variant;ORIGIN=1;Pangolin=ENSG00000158158.12|-21:0.01|-14:-0.0
chr2	96808684	1063857	T	C	.	.	ALLELEID=1041763;CLNDN=not_provided;CLNDISDB=MedGen:CN517202;CLNHGVS=NC_000002.12:g.96808684T>C;CLNREVSTAT=criteria_provided,_single_submitter;CLNSIG=Uncertain_significance;CLNVC=single_nucleotide_variant;CLNVCSO=SO:0001483;GENEINFO=CNNM4:26504;MC=SO:0001583|missense_variant;ORIGIN=1;Pangolin=ENSG00000158158.12|-30:0.0|-30:-0.0
chr2	96808713	1026173	C	T	.	.	ALLELEID=1004325;CLNDN=not_provided;CLNDISDB=MedGen:CN517202;CLNHGVS=NC_000002.12:g.96808713C>T;CLNREVSTAT=criteria_provided,_single_submitter;CLNSIG=Uncertain_significance;CLNVC=single_nucleotide_variant;CLNVCSO=SO:0001483;GENEINFO=CNNM4:26504;MC=SO:0001583|missense_variant;ORIGIN=1;Pangolin=ENSG00000158158.12|21:0.0|29:-0.0
chr2	96808743	1054444	G	A	.	.	ALLELEID=1041764;CLNDN=not_provided;CLNDISDB=MedGen:CN517202;CLNHGVS=NC_000002.12:g.96808743G>A;CLNREVSTAT=criteria_provided,_single_submitter;CLNSIG=Uncertain_significance;CLNVC=single_nucleotide_variant;CLNVCSO=SO:0001483;GENEINFO=CNNM4:26504;MC=SO:0001575|splice_donor_variant;ORIGIN=1;Pangolin=ENSG00000158158.12|-11:0.0|-1:-0.93
chr2	96808747	198236	G	A	.	.	AF_ESP=0.00062;AF_EXAC=0.00032;AF_TGP=0.0004;ALLELEID=195397;CLNDN=Retinitis_pigmentosa|Jalili_syndrome|not_provided;CLNDISDB=Human_Phenotype_Ontology:HP:0000547,MONDO:MONDO:0019200,MeSH:D012174,MedGen:C0035334,OMIM:268000,OMIM:PS268000,Orphanet:ORPHA791,SNOMED_CT:28835009|MONDO:MONDO:0009007,MedGen:C3495589,OMIM:217080,Orphanet:ORPHA1873|MedGen:CN517202;CLNHGVS=NC_000002.12:g.96808747G>A;CLNREVSTAT=criteria_provided,_multiple_submitters,_no_conflicts;CLNSIG=Uncertain_significance;CLNVC=single_nucleotide_variant;CLNVCSO=SO:0001483;CLNVI=Illumina_Clinical_Services_Laboratory,Illumina:627507;GENEINFO=CNNM4:26504;MC=SO:0001627|intron_variant;ORIGIN=1;RS=200517269;Pangolin=ENSG00000158158.12|-15:0.0|-5:-0.01
chr2	96809326	337591	C	T	.	.	AF_EXAC=1e-05;ALLELEID=288429;CLNDN=Jalili_syndrome;CLNDISDB=MONDO:MONDO:0009007,MedGen:C3495589,OMIM:217080,Orphanet:ORPHA1873;CLNHGVS=NC_000002.12:g.96809326C>T;CLNREVSTAT=criteria_provided,_single_submitter;CLNSIG=Uncertain_significance;CLNVC=single_nucleotide_variant;CLNVCSO=SO:0001483;CLNVI=Illumina_Clinical_Services_Laboratory,Illumina:673129;GENEINFO=CNNM4:26504;MC=SO:0001583|missense_variant;ORIGIN=1;RS=552453867;Pangolin=ENSG00000158158.12|9:0.01|-6:-0.03
chr2	96809343	337592	C	T	.	.	AF_ESP=0.00023;AF_EXAC=8e-05;ALLELEID=288430;CLNDN=Jalili_syndrome|not_provided;CLNDISDB=MONDO:MONDO:0009007,MedGen:C3495589,OMIM:217080,Orphanet:ORPHA1873|MedGen:CN517202;CLNHGVS=NC_000002.12:g.96809343C>T;CLNREVSTAT=criteria_provided,_conflicting_interpretations;CLNSIG=Conflicting_interpretations_of_pathogenicity;CLNSIGCONF=Likely_benign(1),Uncertain_significance(1);CLNVC=single_nucleotide_variant;CLNVCSO=SO:0001483;CLNVI=Illumina_Clinical_Services_Laboratory,Illumina:585789;GENEINFO=CNNM4:26504;MC=SO:0001819|synonymous_variant;ORIGIN=1;RS=138445233;Pangolin=ENSG00000158158.12|47:0.0|-23:-0.0
chr2	96809359	937652	C	T	.	.	ALLELEID=931640;CLNDN=not_provided;CLNDISDB=MedGen:CN517202;CLNHGVS=NC_000002.12:g.96809359C>T;CLNREVSTAT=criteria_provided,_single_submitter;CLNSIG=Uncertain_significance;CLNVC=single_nucleotide_variant;CLNVCSO=SO:0001483;GENEINFO=CNNM4:26504;MC=SO:0001583|missense_variant;ORIGIN=1;Pangolin=ENSG00000158158.12|-27:0.0|-39:-0.01
chr2	96809360	899229	G	A	.	.	ALLELEID=885730;CLNDN=Jalili_syndrome;CLNDISDB=MONDO:MONDO:0009007,MedGen:C3495589,OMIM:217080,Orphanet:ORPHA1873;CLNHGVS=NC_000002.12:g.96809360G>A;CLNREVSTAT=criteria_provided,_single_submitter;CLNSIG=Uncertain_significance;CLNVC=single_nucleotide_variant;CLNVCSO=SO:0001483;CLNVI=Illumina_Clinical_Services_Laboratory,Illumina:776774;GENEINFO=CNNM4:26504;MC=SO:0001583|missense_variant;ORIGIN=1;Pangolin=ENSG00000158158.12|20:0.0|-40:-0.01
chr2	96809407	337593	A	G	.	.	AF_EXAC=1e-05;ALLELEID=291429;CLNDN=Jalili_syndrome;CLNDISDB=MONDO:MONDO:0009007,MedGen:C3495589,OMIM:217080,Orphanet:ORPHA1873;CLNHGVS=NC_000002.12:g.96809407A>G;CLNREVSTAT=criteria_provided,_single_submitter;CLNSIG=Uncertain_significance;CLNVC=single_nucleotide_variant;CLNVCSO=SO:0001483;CLNVI=Illumina_Clinical_Services_Laboratory,Illumina:705085;GENEINFO=CNNM4:26504;MC=SO:0001583|missense_variant;ORIGIN=1;RS=201290867;Pangolin=ENSG00000158158.12|-17:0.0|-7:-0.0
chr2	96809408	1021277	T	C	.	.	ALLELEID=1004326;CLNDN=not_provided;CLNDISDB=MedGen:CN517202;CLNHGVS=NC_000002.12:g.96809408T>C;CLNREVSTAT=criteria_provided,_single_submitter;CLNSIG=Uncertain_significance;CLNVC=single_nucleotide_variant;CLNVCSO=SO:0001483;GENEINFO=CNNM4:26504;MC=SO:0001583|missense_variant;ORIGIN=1;Pangolin=ENSG00000158158.12|-18:0.0|-1:-0.0
chr2	96809419	1026571	G	A	.	.	ALLELEID=1004327;CLNDN=not_provided;CLNDISDB=MedGen:CN517202;CLNHGVS=NC_000002.12:g.96809419G>A;CLNREVSTAT=criteria_provided,_single_submitter;CLNSIG=Uncertain_significance;CLNVC=single_nucleotide_variant;CLNVCSO=SO:0001483;GENEINFO=CNNM4:26504;MC=SO:0001583|missense_variant;ORIGIN=1;Pangolin=ENSG00000158158.12|7:0.0|7:-0.0
chr2	96809433	1011981	G	C	.	.	ALLELEID=989074;CLNDN=not_provided;CLNDISDB=MedGen:CN517202;CLNHGVS=NC_000002.12:g.96809433G>C;CLNREVSTAT=criteria_provided,_single_submitter;CLNSIG=Uncertain_significance;CLNVC=single_nucleotide_variant;CLNVCSO=SO:0001483;GENEINFO=CNNM4:26504;MC=SO:0001583|missense_variant;ORIGIN=1;Pangolin=ENSG00000158158.12|1:0.0|40:-0.0
chr2	96809437	1020333	C	T	.	.	ALLELEID=1004328;CLNDN=not_provided;CLNDISDB=MedGen:CN517202;CLNHGVS=NC_000002.12:g.96809437C>T;CLNREVSTAT=criteria_provided,_single_submitter;CLNSIG=Uncertain_significance;CLNVC=single_nucleotide_variant;CLNVCSO=SO:0001483;GENEINFO=CNNM4:26504;MC=SO:0001583|missense_variant;ORIGIN=1;Pangolin=ENSG00000158158.12|36:0.0|36:-0.0
chr2	96809443	846349	G	A	.	.	ALLELEID=827180;CLNDN=not_provided;CLNDISDB=MedGen:CN517202;CLNHGVS=NC_000002.12:g.96809443G>A;CLNREVSTAT=criteria_provided,_single_submitter;CLNSIG=Uncertain_significance;CLNVC=single_nucleotide_variant;CLNVCSO=SO:0001483;GENEINFO=CNNM4:26504;MC=SO:0001583|missense_variant;ORIGIN=1;Pangolin=ENSG00000158158.12|-4:0.0|30:-0.0
chr2	96809444	337594	T	G	.	.	AF_ESP=0.00015;AF_EXAC=0.00016;AF_TGP=0.0002;ALLELEID=291280;CLNDN=Jalili_syndrome|not_provided;CLNDISDB=MONDO:MONDO:0009007,MedGen:C3495589,OMIM:217080,Orphanet:ORPHA1873|MedGen:CN517202;CLNHGVS=NC_000002.12:g.96809444T>G;CLNREVSTAT=criteria_provided,_multiple_submitters,_no_conflicts;CLNSIG=Uncertain_significance;CLNVC=single_nucleotide_variant;CLNVCSO=SO:0001483;CLNVI=Illumina_Clinical_Services_Laboratory,Illumina:141994;GENEINFO=CNNM4:26504;MC=SO:0001583|missense_variant;ORIGIN=1;RS=200775112;Pangolin=ENSG00000158158.12|-18:0.0|29:-0.0
chr2	96809473	1060712	C	T	.	.	ALLELEID=1041765;CLNDN=not_provided;CLNDISDB=MedGen:CN517202;CLNHGVS=NC_000002.12:g.96809473C>T;CLNREVSTAT=criteria_provided,_single_submitter;CLNSIG=Uncertain_significance;CLNVC=single_nucleotide_variant;CLNVCSO=SO:0001483;GENEINFO=CNNM4:26504;MC=SO:0001583|missense_variant;ORIGIN=1;Pangolin=ENSG00000158158.12|0:0.02|4:-0.0
chr2	96809485	895112	C	G	.	.	ALLELEID=885731;CLNDN=Jalili_syndrome;CLNDISDB=MONDO:MONDO:0009007,MedGen:C3495589,OMIM:217080,Orphanet:ORPHA1873;CLNHGVS=NC_000002.12:g.96809485C>G;CLNREVSTAT=criteria_provided,_single_submitter;CLNSIG=Uncertain_significance;CLNVC=single_nucleotide_variant;CLNVCSO=SO:0001483;CLNVI=Illumina_Clinical_Services_Laboratory,Illumina:876893;GENEINFO=CNNM4:26504;MC=SO:0001583|missense_variant;ORIGIN=1;Pangolin=ENSG00000158158.12|-1:0.02|-12:-0.0
chr2	96809515	1029740	T	C	.	.	ALLELEID=1016126;CLNDN=Jalili_syndrome|not_provided;CLNDISDB=MONDO:MONDO:0009007,MedGen:C3495589,OMIM:217080,Orphanet:ORPHA1873|MedGen:CN517202;CLNHGVS=NC_000002.12:g.96809515T>C;CLNREVSTAT=criteria_provided,_conflicting_interpretations;CLNSIG=Conflicting_interpretations_of_pathogenicity;CLNSIGCONF=Pathogenic(1),Uncertain_significance(1);CLNVC=single_nucleotide_variant;CLNVCSO=SO:0001483;GENEINFO=CNNM4:26504;MC=SO:0001578|stop_lost;ORIGIN=17;Pangolin=ENSG00000158158.12|9:0.0|-42:-0.0
chr2	96809706	895113	G	T	.	.	ALLELEID=885732;CLNDN=Jalili_syndrome;CLNDISDB=MONDO:MONDO:0009007,MedGen:C3495589,OMIM:217080,Orphanet:ORPHA1873;CLNHGVS=NC_000002.12:g.96809706G>T;CLNREVSTAT=criteria_provided,_single_submitter;CLNSIG=Uncertain_significance;CLNVC=single_nucleotide_variant;CLNVCSO=SO:0001483;CLNVI=Illumina_Clinical_Services_Laboratory,Illumina:920848;GENEINFO=CNNM4:26504;MC=SO:0001624|3_prime_UTR_variant;ORIGIN=1;Pangolin=ENSG00000158158.12|-9:0.0|37:-0.0
chr2	96809719	337597	TA	T	.	.	AF_TGP=0.0008;ALLELEID=291282;CLNDN=Jalili_syndrome;CLNDISDB=MONDO:MONDO:0009007,MedGen:C3495589,OMIM:217080,Orphanet:ORPHA1873;CLNHGVS=NC_000002.12:g.96809720del;CLNREVSTAT=criteria_provided,_single_submitter;CLNSIG=Uncertain_significance;CLNVC=Deletion;CLNVCSO=SO:0000159;CLNVI=Illumina_Clinical_Services_Laboratory,Illumina:498032;GENEINFO=CNNM4:26504;MC=SO:0001624|3_prime_UTR_variant;ORIGIN=1;RS=562289410;Pangolin=ENSG00000158158.12|24:0.0|-39:-0.0
chr2	96809721	895114	G	T	.	.	ALLELEID=885733;CLNDN=Jalili_syndrome;CLNDISDB=MONDO:MONDO:0009007,MedGen:C3495589,OMIM:217080,Orphanet:ORPHA1873;CLNHGVS=NC_000002.12:g.96809721G>T;CLNREVSTAT=criteria_provided,_single_submitter;CLNSIG=Uncertain_significance;CLNVC=single_nucleotide_variant;CLNVCSO=SO:0001483;CLNVI=Illumina_Clinical_Services_Laboratory,Illumina:1361529;GENEINFO=CNNM4:26504;MC=SO:0001624|3_prime_UTR_variant;ORIGIN=1;Pangolin=ENSG00000158158.12|22:0.01|-24:-0.0
chr2	96809769	895115	G	C	.	.	ALLELEID=885734;CLNDN=Jalili_syndrome;CLNDISDB=MONDO:MONDO:0009007,MedGen:C3495589,OMIM:217080,Orphanet:ORPHA1873;CLNHGVS=NC_000002.12:g.96809769G>C;CLNREVSTAT=criteria_provided,_single_submitter;CLNSIG=Uncertain_significance;CLNVC=single_nucleotide_variant;CLNVCSO=SO:0001483;CLNVI=Illumina_Clinical_Services_Laboratory,Illumina:727381;GENEINFO=CNNM4:26504;MC=SO:0001624|3_prime_UTR_variant;ORIGIN=1;Pangolin=ENSG00000158158.12|-26:0.0|1:-0.0
chr2	96809803	895116	A	T	.	.	ALLELEID=885735;CLNDN=Jalili_syndrome;CLNDISDB=MONDO:MONDO:0009007,MedGen:C3495589,OMIM:217080,Orphanet:ORPHA1873;CLNHGVS=NC_000002.12:g.96809803A>T;CLNREVSTAT=criteria_provided,_single_submitter;CLNSIG=Uncertain_significance;CLNVC=single_nucleotide_variant;CLNVCSO=SO:0001483;CLNVI=Illumina_Clinical_Services_Laboratory,Illumina:303358;GENEINFO=CNNM4:26504;MC=SO:0001624|3_prime_UTR_variant;ORIGIN=1;Pangolin=ENSG00000158158.12|-22:0.0|2:-0.0
chr2	96809881	337598	A	G	.	.	ALLELEID=291432;CLNDN=Jalili_syndrome;CLNDISDB=MONDO:MONDO:0009007,MedGen:C3495589,OMIM:217080,Orphanet:ORPHA1873;CLNHGVS=NC_000002.12:g.96809881A>G;CLNREVSTAT=criteria_provided,_single_submitter;CLNSIG=Uncertain_significance;CLNVC=single_nucleotide_variant;CLNVCSO=SO:0001483;CLNVI=Illumina_Clinical_Services_Laboratory,Illumina:505378;GENEINFO=CNNM4:26504;MC=SO:0001624|3_prime_UTR_variant;ORIGIN=1;RS=886056476;Pangolin=ENSG00000158158.12|1:0.01|3:-0.01
chr2	96809992	337600	C	T	.	.	ALLELEID=288433;CLNDN=Jalili_syndrome;CLNDISDB=MONDO:MONDO:0009007,MedGen:C3495589,OMIM:217080,Orphanet:ORPHA1873;CLNHGVS=NC_000002.12:g.96809992C>T;CLNREVSTAT=criteria_provided,_single_submitter;CLNSIG=Uncertain_significance;CLNVC=single_nucleotide_variant;CLNVCSO=SO:0001483;CLNVI=Illumina_Clinical_Services_Laboratory,Illumina:267346;GENEINFO=CNNM4:26504;MC=SO:0001624|3_prime_UTR_variant;ORIGIN=1;RS=886056478;Pangolin=ENSG00000158158.12|9:0.01|-46:-0.0
chr2	96809996	896548	C	T	.	.	ALLELEID=885736;CLNDN=Jalili_syndrome;CLNDISDB=MONDO:MONDO:0009007,MedGen:C3495589,OMIM:217080,Orphanet:ORPHA1873;CLNHGVS=NC_000002.12:g.96809996C>T;CLNREVSTAT=criteria_provided,_single_submitter;CLNSIG=Uncertain_significance;CLNVC=single_nucleotide_variant;CLNVCSO=SO:0001483;CLNVI=Illumina_Clinical_Services_Laboratory,Illumina:1321292;GENEINFO=CNNM4:26504;MC=SO:0001624|3_prime_UTR_variant;ORIGIN=1;Pangolin=ENSG00000158158.12|5:0.01|-32:-0.0
chr2	96810154	896549	T	C	.	.	ALLELEID=885737;CLNDN=Jalili_syndrome;CLNDISDB=MONDO:MONDO:0009007,MedGen:C3495589,OMIM:217080,Orphanet:ORPHA1873;CLNHGVS=NC_000002.12:g.96810154T>C;CLNREVSTAT=criteria_provided,_single_submitter;CLNSIG=Uncertain_significance;CLNVC=single_nucleotide_variant;CLNVCSO=SO:0001483;CLNVI=Illumina_Clinical_Services_Laboratory,Illumina:946461;GENEINFO=CNNM4:26504;MC=SO:0001624|3_prime_UTR_variant;ORIGIN=1;Pangolin=ENSG00000158158.12|-39:0.0|-6:-0.0
chr2	96810270	896550	G	A	.	.	ALLELEID=885738;CLNDN=Jalili_syndrome;CLNDISDB=MONDO:MONDO:0009007,MedGen:C3495589,OMIM:217080,Orphanet:ORPHA1873;CLNHGVS=NC_000002.12:g.96810270G>A;CLNREVSTAT=criteria_provided,_single_submitter;CLNSIG=Uncertain_significance;CLNVC=single_nucleotide_variant;CLNVCSO=SO:0001483;CLNVI=Illumina_Clinical_Services_Laboratory,Illumina:948162;GENEINFO=CNNM4:26504;MC=SO:0001624|3_prime_UTR_variant;ORIGIN=1;Pangolin=ENSG00000158158.12|-19:0.03|-22:-0.0
chr2	96810441	337602	G	A	.	.	ALLELEID=287714;CLNDN=Jalili_syndrome;CLNDISDB=MONDO:MONDO:0009007,MedGen:C3495589,OMIM:217080,Orphanet:ORPHA1873;CLNHGVS=NC_000002.12:g.96810441G>A;CLNREVSTAT=criteria_provided,_single_submitter;CLNSIG=Uncertain_significance;CLNVC=single_nucleotide_variant;CLNVCSO=SO:0001483;CLNVI=Illumina_Clinical_Services_Laboratory,Illumina:238932;GENEINFO=CNNM4:26504;MC=SO:0001624|3_prime_UTR_variant;ORIGIN=1;RS=886056479;Pangolin=ENSG00000158158.12|40:0.0|-27:-0.0
chr2	96810562	337604	T	C	.	.	ALLELEID=291445;CLNDN=Jalili_syndrome;CLNDISDB=MONDO:MONDO:0009007,MedGen:C3495589,OMIM:217080,Orphanet:ORPHA1873;CLNHGVS=NC_000002.12:g.96810562T>C;CLNREVSTAT=criteria_provided,_single_submitter;CLNSIG=Uncertain_significance;CLNVC=single_nucleotide_variant;CLNVCSO=SO:0001483;CLNVI=Illumina_Clinical_Services_Laboratory,Illumina:753751;GENEINFO=CNNM4:26504;MC=SO:0001624|3_prime_UTR_variant;ORIGIN=1;RS=886056480;Pangolin=ENSG00000158158.12|22:0.0|-45:-0.0
chr2	96810576	898176	T	C	.	.	ALLELEID=885739;CLNDN=Jalili_syndrome;CLNDISDB=MONDO:MONDO:0009007,MedGen:C3495589,OMIM:217080,Orphanet:ORPHA1873;CLNHGVS=NC_000002.12:g.96810576T>C;CLNREVSTAT=criteria_provided,_single_submitter;CLNSIG=Uncertain_significance;CLNVC=single_nucleotide_variant;CLNVCSO=SO:0001483;CLNVI=Illumina_Clinical_Services_Laboratory,Illumina:948164;GENEINFO=CNNM4:26504;MC=SO:0001624|3_prime_UTR_variant;ORIGIN=1;Pangolin=ENSG00000158158.12|-28:0.0|8:-0.0
chr2	96810643	898177	G	A	.	.	ALLELEID=885740;CLNDN=Jalili_syndrome;CLNDISDB=MONDO:MONDO:0009007,MedGen:C3495589,OMIM:217080,Orphanet:ORPHA1873;CLNHGVS=NC_000002.12:g.96810643G>A;CLNREVSTAT=criteria_provided,_single_submitter;CLNSIG=Uncertain_significance;CLNVC=single_nucleotide_variant;CLNVCSO=SO:0001483;CLNVI=Illumina_Clinical_Services_Laboratory,Illumina:128107;GENEINFO=CNNM4:26504;MC=SO:0001624|3_prime_UTR_variant;ORIGIN=1;Pangolin=ENSG00000158158.12|19:0.0|-1:-0.0
chr2	96810675	337606	C	T	.	.	ALLELEID=287720;CLNDN=Jalili_syndrome;CLNDISDB=MONDO:MONDO:0009007,MedGen:C3495589,OMIM:217080,Orphanet:ORPHA1873;CLNHGVS=NC_000002.12:g.96810675C>T;CLNREVSTAT=criteria_provided,_single_submitter;CLNSIG=Uncertain_significance;CLNVC=single_nucleotide_variant;CLNVCSO=SO:0001483;CLNVI=Illumina_Clinical_Services_Laboratory,Illumina:205365;GENEINFO=CNNM4:26504;MC=SO:0001624|3_prime_UTR_variant;ORIGIN=1;RS=760774484;Pangolin=ENSG00000158158.12|-13:0.0|-12:-0.0
chr2	96810879	337608	G	A	.	.	AF_TGP=0.001;ALLELEID=288434;CLNDN=Jalili_syndrome;CLNDISDB=MONDO:MONDO:0009007,MedGen:C3495589,OMIM:217080,Orphanet:ORPHA1873;CLNHGVS=NC_000002.12:g.96810879G>A;CLNREVSTAT=criteria_provided,_single_submitter;CLNSIG=Uncertain_significance;CLNVC=single_nucleotide_variant;CLNVCSO=SO:0001483;CLNVI=Illumina_Clinical_Services_Laboratory,Illumina:583723;GENEINFO=CNNM4:26504;MC=SO:0001624|3_prime_UTR_variant;ORIGIN=1;RS=561958044;Pangolin=ENSG00000158158.12|1:0.0|-19:-0.0
chr2	96810947	898178	G	A	.	.	ALLELEID=885741;CLNDN=Jalili_syndrome;CLNDISDB=MONDO:MONDO:0009007,MedGen:C3495589,OMIM:217080,Orphanet:ORPHA1873;CLNHGVS=NC_000002.12:g.96810947G>A;CLNREVSTAT=criteria_provided,_single_submitter;CLNSIG=Uncertain_significance;CLNVC=single_nucleotide_variant;CLNVCSO=SO:0001483;CLNVI=Illumina_Clinical_Services_Laboratory,Illumina:652546;GENEINFO=CNNM4:26504;MC=SO:0001624|3_prime_UTR_variant;ORIGIN=1;Pangolin=ENSG00000158158.12|-5:0.0|9:-0.0
chr2	96811034	337611	G	A	.	.	AF_TGP=0.0002;ALLELEID=287730;CLNDN=Jalili_syndrome;CLNDISDB=MONDO:MONDO:0009007,MedGen:C3495589,OMIM:217080,Orphanet:ORPHA1873;CLNHGVS=NC_000002.12:g.96811034G>A;CLNREVSTAT=criteria_provided,_single_submitter;CLNSIG=Uncertain_significance;CLNVC=single_nucleotide_variant;CLNVCSO=SO:0001483;CLNVI=Illumina_Clinical_Services_Laboratory,Illumina:716750;GENEINFO=CNNM4:26504;MC=SO:0001624|3_prime_UTR_variant;ORIGIN=1;RS=538345373;Pangolin=ENSG00000158158.12|39:0.0|-22:-0.0
chr2	96811082	337612	C	T	.	.	ALLELEID=287739;CLNDN=Jalili_syndrome;CLNDISDB=MONDO:MONDO:0009007,MedGen:C3495589,OMIM:217080,Orphanet:ORPHA1873;CLNHGVS=NC_000002.12:g.96811082C>T;CLNREVSTAT=criteria_provided,_single_submitter;CLNSIG=Uncertain_significance;CLNVC=single_nucleotide_variant;CLNVCSO=SO:0001483;CLNVI=Illumina_Clinical_Services_Laboratory,Illumina:703377;GENEINFO=CNNM4:26504;MC=SO:0001624|3_prime_UTR_variant;ORIGIN=1;RS=886056481;Pangolin=ENSG00000158158.12|6:0.0|31:-0.0
chr2	96811271	337614	G	A	.	.	ALLELEID=291453;CLNDN=Jalili_syndrome;CLNDISDB=MONDO:MONDO:0009007,MedGen:C3495589,OMIM:217080,Orphanet:ORPHA1873;CLNHGVS=NC_000002.12:g.96811271G>A;CLNREVSTAT=criteria_provided,_single_submitter;CLNSIG=Uncertain_significance;CLNVC=single_nucleotide_variant;CLNVCSO=SO:0001483;CLNVI=Illumina_Clinical_Services_Laboratory,Illumina:816391;GENEINFO=CNNM4:26504;MC=SO:0001624|3_prime_UTR_variant;ORIGIN=1;RS=886056482;Pangolin=ENSG00000158158.12|-5:0.0|-41:-0.0
chr2	96811353	899278	C	T	.	.	ALLELEID=885742;CLNDN=Jalili_syndrome;CLNDISDB=MONDO:MONDO:0009007,MedGen:C3495589,OMIM:217080,Orphanet:ORPHA1873;CLNHGVS=NC_000002.12:g.96811353C>T;CLNREVSTAT=criteria_provided,_single_submitter;CLNSIG=Uncertain_significance;CLNVC=single_nucleotide_variant;CLNVCSO=SO:0001483;CLNVI=Illumina_Clinical_Services_Laboratory,Illumina:911214;GENEINFO=CNNM4:26504;MC=SO:0001624|3_prime_UTR_variant;ORIGIN=1;Pangolin=ENSG00000158158.12|6:0.0|30:-0.0
chr2	96811441	899279	G	T	.	.	ALLELEID=885743;CLNDN=Jalili_syndrome;CLNDISDB=MONDO:MONDO:0009007,MedGen:C3495589,OMIM:217080,Orphanet:ORPHA1873;CLNHGVS=NC_000002.12:g.96811441G>T;CLNREVSTAT=criteria_provided,_single_submitter;CLNSIG=Uncertain_significance;CLNVC=single_nucleotide_variant;CLNVCSO=SO:0001483;CLNVI=Illumina_Clinical_Services_Laboratory,Illumina:916599;GENEINFO=CNNM4:26504;MC=SO:0001624|3_prime_UTR_variant;ORIGIN=1;Pangolin=ENSG00000158158.12|-26:0.0|-25:-0.0
```
