## Supplementary Data 1 for "Predicting RNA splicing from DNA sequence using Pangolin": clinvar_pangolin_all.chr.filtered.chr1-22-X-Y.uncertain.vcf (part 29 of 229)

```
chr2	96811454	337615	G	A	.	.	ALLELEID=287741;CLNDN=Jalili_syndrome;CLNDISDB=MONDO:MONDO:0009007,MedGen:C3495589,OMIM:217080,Orphanet:ORPHA1873;CLNHGVS=NC_000002.12:g.96811454G>A;CLNREVSTAT=criteria_provided,_single_submitter;CLNSIG=Uncertain_significance;CLNVC=single_nucleotide_variant;CLNVCSO=SO:0001483;CLNVI=Illumina_Clinical_Services_Laboratory,Illumina:441432;GENEINFO=CNNM4:26504;MC=SO:0001624|3_prime_UTR_variant;ORIGIN=1;RS=886056483;Pangolin=ENSG00000158158.12|2:0.0|-39:-0.0
chr2	96811638	895189	G	A	.	.	ALLELEID=885744;CLNDN=Jalili_syndrome;CLNDISDB=MONDO:MONDO:0009007,MedGen:C3495589,OMIM:217080,Orphanet:ORPHA1873;CLNHGVS=NC_000002.12:g.96811638G>A;CLNREVSTAT=criteria_provided,_single_submitter;CLNSIG=Uncertain_significance;CLNVC=single_nucleotide_variant;CLNVCSO=SO:0001483;CLNVI=Illumina_Clinical_Services_Laboratory,Illumina:925619;GENEINFO=CNNM4:26504;MC=SO:0001624|3_prime_UTR_variant;ORIGIN=1;Pangolin=ENSG00000158158.12|33:0.0|-1:-0.0
chr2	96811770	337619	TTTG	T	.	.	ALLELEID=288436;CLNDN=Jalili_syndrome;CLNDISDB=MONDO:MONDO:0009007,MedGen:C3495589,OMIM:217080,Orphanet:ORPHA1873;CLNHGVS=NC_000002.12:g.96811773_96811775GTT[1];CLNREVSTAT=criteria_provided,_single_submitter;CLNSIG=Uncertain_significance;CLNVC=Microsatellite;CLNVCSO=SO:0000289;CLNVI=Illumina_Clinical_Services_Laboratory,Illumina:692533;GENEINFO=CNNM4:26504;MC=SO:0001624|3_prime_UTR_variant;ORIGIN=1;RS=886056484;Pangolin=ENSG00000158158.12|-44:0.0|-1:-0.0
chr2	97713642	337622	C	T	.	.	AF_TGP=0.0002;ALLELEID=287750;CLNDN=Combined_immunodeficiency_due_to_ZAP70_deficiency;CLNDISDB=MONDO:MONDO:0010023,MedGen:C4274666,OMIM:269840,Orphanet:ORPHA911;CLNHGVS=NC_000002.12:g.97713642C>T;CLNREVSTAT=criteria_provided,_single_submitter;CLNSIG=Uncertain_significance;CLNVC=single_nucleotide_variant;CLNVCSO=SO:0001483;CLNVI=Illumina_Clinical_Services_Laboratory,Illumina:456448;GENEINFO=ZAP70:7535;ORIGIN=1;RS=201616095;Pangolin=ENSG00000115085.13|33:0.0|32:-0.04
chr2	97713935	337624	T	G	.	.	ALLELEID=291325;CLNDN=Severe_Combined_Immune_Deficiency;CLNDISDB=MedGen:CN239264;CLNHGVS=NC_000002.12:g.97713935T>G;CLNREVSTAT=criteria_provided,_single_submitter;CLNSIG=Uncertain_significance;CLNVC=single_nucleotide_variant;CLNVCSO=SO:0001483;CLNVI=Illumina_Clinical_Services_Laboratory,Illumina:163441;GENEINFO=ZAP70:7535;ORIGIN=1;RS=200416837;Pangolin=ENSG00000115085.13|1:0.42|-19:-0.25
chr2	97724039	591676	G	T	.	.	ALLELEID=582665;CLNDN=not_provided;CLNDISDB=MedGen:CN517202;CLNHGVS=NC_000002.12:g.97724039G>T;CLNREVSTAT=no_assertion_criteria_provided;CLNSIG=Uncertain_significance;CLNVC=single_nucleotide_variant;CLNVCSO=SO:0001483;GENEINFO=ZAP70:7535;MC=SO:0001582|initiatior_codon_variant,SO:0001583|missense_variant;ORIGIN=1;RS=1559319752;Pangolin=ENSG00000115085.13|-23:0.01|39:-0.0
chr2	97724043	538567	G	C	.	.	ALLELEID=518654;CLNDN=ZAP70-Related_Severe_Combined_Immunodeficiency;CLNDISDB=MedGen:C2931299;CLNHGVS=NC_000002.12:g.97724043G>C;CLNREVSTAT=criteria_provided,_single_submitter;CLNSIG=Uncertain_significance;CLNVC=single_nucleotide_variant;CLNVCSO=SO:0001483;GENEINFO=ZAP70:7535;MC=SO:0001583|missense_variant;ORIGIN=1;RS=1009114725;Pangolin=ENSG00000115085.13|35:0.0|-27:-0.01
chr2	97724052	939012	G	A	.	.	ALLELEID=931641;CLNDN=ZAP70-Related_Severe_Combined_Immunodeficiency;CLNDISDB=MedGen:C2931299;CLNHGVS=NC_000002.12:g.97724052G>A;CLNREVSTAT=criteria_provided,_single_submitter;CLNSIG=Uncertain_significance;CLNVC=single_nucleotide_variant;CLNVCSO=SO:0001483;GENEINFO=ZAP70:7535;MC=SO:0001583|missense_variant;ORIGIN=1;Pangolin=ENSG00000115085.13|-36:0.02|-36:-0.0
chr2	97724073	1018967	G	C	.	.	ALLELEID=1004329;CLNDN=ZAP70-Related_Severe_Combined_Immunodeficiency;CLNDISDB=MedGen:C2931299;CLNHGVS=NC_000002.12:g.97724073G>C;CLNREVSTAT=criteria_provided,_single_submitter;CLNSIG=Uncertain_significance;CLNVC=single_nucleotide_variant;CLNVCSO=SO:0001483;GENEINFO=ZAP70:7535;MC=SO:0001583|missense_variant;ORIGIN=1;Pangolin=ENSG00000115085.13|5:0.02|-41:-0.0
chr2	97724082	1054721	T	C	.	.	ALLELEID=1041766;CLNDN=ZAP70-Related_Severe_Combined_Immunodeficiency;CLNDISDB=MedGen:C2931299;CLNHGVS=NC_000002.12:g.97724082T>C;CLNREVSTAT=criteria_provided,_single_submitter;CLNSIG=Uncertain_significance;CLNVC=single_nucleotide_variant;CLNVCSO=SO:0001483;GENEINFO=ZAP70:7535;MC=SO:0001583|missense_variant;ORIGIN=1;Pangolin=ENSG00000115085.13|-4:0.0|12:-0.0
chr2	97724116	646277	C	A	.	.	AF_ESP=8e-05;AF_EXAC=8e-05;ALLELEID=630656;CLNDN=Combined_immunodeficiency_due_to_ZAP70_deficiency|ZAP70-Related_Severe_Combined_Immunodeficiency;CLNDISDB=MONDO:MONDO:0010023,MedGen:C4274666,OMIM:269840,Orphanet:ORPHA911|MedGen:C2931299;CLNHGVS=NC_000002.12:g.97724116C>A;CLNREVSTAT=criteria_provided,_multiple_submitters,_no_conflicts;CLNSIG=Uncertain_significance;CLNVC=single_nucleotide_variant;CLNVCSO=SO:0001483;CLNVI=Illumina_Clinical_Services_Laboratory,Illumina:1404064;GENEINFO=ZAP70:7535;MC=SO:0001583|missense_variant;ORIGIN=1;RS=373708142;Pangolin=ENSG00000115085.13|-38:0.0|-10:-0.0
chr2	97724145	659958	C	G	.	.	ALLELEID=630657;CLNDN=ZAP70-Related_Severe_Combined_Immunodeficiency;CLNDISDB=MedGen:C2931299;CLNHGVS=NC_000002.12:g.97724145C>G;CLNREVSTAT=criteria_provided,_single_submitter;CLNSIG=Uncertain_significance;CLNVC=single_nucleotide_variant;CLNVCSO=SO:0001483;GENEINFO=ZAP70:7535;MC=SO:0001583|missense_variant;ORIGIN=1;RS=1573261820;Pangolin=ENSG00000115085.13|-39:0.0|-40:-0.0
chr2	97724169	936101	G	C	.	.	ALLELEID=931642;CLNDN=ZAP70-Related_Severe_Combined_Immunodeficiency;CLNDISDB=MedGen:C2931299;CLNHGVS=NC_000002.12:g.97724169G>C;CLNREVSTAT=criteria_provided,_single_submitter;CLNSIG=Uncertain_significance;CLNVC=single_nucleotide_variant;CLNVCSO=SO:0001483;GENEINFO=ZAP70:7535;MC=SO:0001583|missense_variant;ORIGIN=1;Pangolin=ENSG00000115085.13|-1:0.0|26:-0.0
chr2	97724192	337627	C	T	.	.	AF_ESP=8e-05;AF_EXAC=0.00101;AF_TGP=0.0002;ALLELEID=288443;CLNDN=Combined_immunodeficiency_due_to_ZAP70_deficiency|ZAP70-Related_Severe_Combined_Immunodeficiency;CLNDISDB=MONDO:MONDO:0010023,MedGen:C4274666,OMIM:269840,Orphanet:ORPHA911|MedGen:C2931299;CLNHGVS=NC_000002.12:g.97724192C>T;CLNREVSTAT=criteria_provided,_conflicting_interpretations;CLNSIG=Conflicting_interpretations_of_pathogenicity;CLNSIGCONF=Benign(1),Uncertain_significance(1);CLNVC=single_nucleotide_variant;CLNVCSO=SO:0001483;CLNVI=Illumina_Clinical_Services_Laboratory,Illumina:704293;GENEINFO=ZAP70:7535;MC=SO:0001819|synonymous_variant;ORIGIN=1;RS=138447206;Pangolin=ENSG00000115085.13|31:0.0|3:-0.0
chr2	97724221	1016930	A	G	.	.	ALLELEID=1004330;CLNDN=ZAP70-Related_Severe_Combined_Immunodeficiency;CLNDISDB=MedGen:C2931299;CLNHGVS=NC_000002.12:g.97724221A>G;CLNREVSTAT=criteria_provided,_single_submitter;CLNSIG=Uncertain_significance;CLNVC=single_nucleotide_variant;CLNVCSO=SO:0001483;GENEINFO=ZAP70:7535;MC=SO:0001583|missense_variant;ORIGIN=1;Pangolin=ENSG00000115085.13|8:0.0|2:-0.0
chr2	97724228	432335	G	C	.	.	ALLELEID=425513;CLNDN=ZAP70-Related_Severe_Combined_Immunodeficiency|not_provided;CLNDISDB=MedGen:C2931299|MedGen:CN517202;CLNHGVS=NC_000002.12:g.97724228G>C;CLNREVSTAT=criteria_provided,_multiple_submitters,_no_conflicts;CLNSIG=Uncertain_significance;CLNVC=single_nucleotide_variant;CLNVCSO=SO:0001483;GENEINFO=ZAP70:7535;MC=SO:0001583|missense_variant;ORIGIN=1;RS=770705407;Pangolin=ENSG00000115085.13|0:0.0|1:-0.0
chr2	97724235	896604	G	T	.	.	ALLELEID=885745;CLNDN=Combined_immunodeficiency_due_to_ZAP70_deficiency;CLNDISDB=MONDO:MONDO:0010023,MedGen:C4274666,OMIM:269840,Orphanet:ORPHA911;CLNHGVS=NC_000002.12:g.97724235G>T;CLNREVSTAT=criteria_provided,_single_submitter;CLNSIG=Uncertain_significance;CLNVC=single_nucleotide_variant;CLNVCSO=SO:0001483;CLNVI=Illumina_Clinical_Services_Laboratory,Illumina:484911;GENEINFO=ZAP70:7535;MC=SO:0001583|missense_variant;ORIGIN=1;Pangolin=ENSG00000115085.13|46:0.0|-6:-0.0
chr2	97724239	839560	C	G	.	.	ALLELEID=827181;CLNDN=ZAP70-Related_Severe_Combined_Immunodeficiency;CLNDISDB=MedGen:C2931299;CLNHGVS=NC_000002.12:g.97724239C>G;CLNREVSTAT=criteria_provided,_single_submitter;CLNSIG=Uncertain_significance;CLNVC=single_nucleotide_variant;CLNVCSO=SO:0001483;GENEINFO=ZAP70:7535;MC=SO:0001583|missense_variant;ORIGIN=1;Pangolin=ENSG00000115085.13|-16:0.0|24:-0.0
chr2	97724338	651969	C	A	.	.	ALLELEID=630658;CLNDN=ZAP70-Related_Severe_Combined_Immunodeficiency;CLNDISDB=MedGen:C2931299;CLNHGVS=NC_000002.12:g.97724338C>A;CLNREVSTAT=criteria_provided,_single_submitter;CLNSIG=Uncertain_significance;CLNVC=single_nucleotide_variant;CLNVCSO=SO:0001483;GENEINFO=ZAP70:7535;MC=SO:0001583|missense_variant;ORIGIN=1;RS=1573262435;Pangolin=ENSG00000115085.13|2:0.0|-1:-0.0
chr2	97724340	1064195	T	G	.	.	ALLELEID=1041767;CLNDN=ZAP70-Related_Severe_Combined_Immunodeficiency;CLNDISDB=MedGen:C2931299;CLNHGVS=NC_000002.12:g.97724340T>G;CLNREVSTAT=criteria_provided,_single_submitter;CLNSIG=Uncertain_significance;CLNVC=single_nucleotide_variant;CLNVCSO=SO:0001483;GENEINFO=ZAP70:7535;MC=SO:0001583|missense_variant;ORIGIN=1;Pangolin=ENSG00000115085.13|-13:0.0|-3:-0.0
chr2	97725089	844991	T	C	.	.	ALLELEID=850925;CLNDN=Combined_immunodeficiency_due_to_ZAP70_deficiency|ZAP70-Related_Severe_Combined_Immunodeficiency;CLNDISDB=MONDO:MONDO:0010023,MedGen:C4274666,OMIM:269840,Orphanet:ORPHA911|MedGen:C2931299;CLNHGVS=NC_000002.12:g.97725089T>C;CLNREVSTAT=criteria_provided,_multiple_submitters,_no_conflicts;CLNSIG=Uncertain_significance;CLNVC=single_nucleotide_variant;CLNVCSO=SO:0001483;CLNVI=Illumina_Clinical_Services_Laboratory,Illumina:616221;GENEINFO=ZAP70:7535;MC=SO:0001627|intron_variant;ORIGIN=1;Pangolin=ENSG00000115085.13|-21:0.0|3:-0.02
chr2	97725126	1059261	C	T	.	.	ALLELEID=1041768;CLNDN=ZAP70-Related_Severe_Combined_Immunodeficiency;CLNDISDB=MedGen:C2931299;CLNHGVS=NC_000002.12:g.97725126C>T;CLNREVSTAT=criteria_provided,_single_submitter;CLNSIG=Uncertain_significance;CLNVC=single_nucleotide_variant;CLNVCSO=SO:0001483;GENEINFO=ZAP70:7535;MC=SO:0001583|missense_variant;ORIGIN=1;Pangolin=ENSG00000115085.13|-34:0.0|-34:-0.0
chr2	97725129	1028508	C	T	.	.	ALLELEID=1016127;CLNDN=Autoimmune_disease,_multisystem,_infantile-onset,_2;CLNDISDB=MONDO:MONDO:0014861,MedGen:C4310768,OMIM:617006;CLNHGVS=NC_000002.12:g.97725129C>T;CLNREVSTAT=criteria_provided,_single_submitter;CLNSIG=Uncertain_significance;CLNVC=single_nucleotide_variant;CLNVCSO=SO:0001483;GENEINFO=ZAP70:7535;MC=SO:0001583|missense_variant;ORIGIN=0;Pangolin=ENSG00000115085.13|-37:0.0|-37:-0.0
chr2	97725156	898230	C	G	.	.	ALLELEID=885746;CLNDN=Combined_immunodeficiency_due_to_ZAP70_deficiency;CLNDISDB=MONDO:MONDO:0010023,MedGen:C4274666,OMIM:269840,Orphanet:ORPHA911;CLNHGVS=NC_000002.12:g.97725156C>G;CLNREVSTAT=criteria_provided,_single_submitter;CLNSIG=Uncertain_significance;CLNVC=single_nucleotide_variant;CLNVCSO=SO:0001483;CLNVI=Illumina_Clinical_Services_Laboratory,Illumina:727264;GENEINFO=ZAP70:7535;MC=SO:0001583|missense_variant;ORIGIN=1;Pangolin=ENSG00000115085.13|-23:0.0|41:-0.0
chr2	97725163	939404	C	G	.	.	ALLELEID=931643;CLNDN=ZAP70-Related_Severe_Combined_Immunodeficiency;CLNDISDB=MedGen:C2931299;CLNHGVS=NC_000002.12:g.97725163C>G;CLNREVSTAT=criteria_provided,_single_submitter;CLNSIG=Uncertain_significance;CLNVC=single_nucleotide_variant;CLNVCSO=SO:0001483;GENEINFO=ZAP70:7535;MC=SO:0001583|missense_variant;ORIGIN=1;Pangolin=ENSG00000115085.13|34:0.0|-30:-0.0
chr2	97725205	337629	G	A	.	.	ALLELEID=291481;CLNDN=Combined_immunodeficiency_due_to_ZAP70_deficiency;CLNDISDB=MONDO:MONDO:0010023,MedGen:C4274666,OMIM:269840,Orphanet:ORPHA911;CLNHGVS=NC_000002.12:g.97725205G>A;CLNREVSTAT=criteria_provided,_single_submitter;CLNSIG=Uncertain_significance;CLNVC=single_nucleotide_variant;CLNVCSO=SO:0001483;CLNVI=Illumina_Clinical_Services_Laboratory,Illumina:669773;GENEINFO=ZAP70:7535;MC=SO:0001819|synonymous_variant;ORIGIN=1;RS=886056485;Pangolin=ENSG00000115085.13|37:0.01|37:-0.0
chr2	97725242	856712	G	A	.	.	ALLELEID=827182;CLNDN=ZAP70-Related_Severe_Combined_Immunodeficiency;CLNDISDB=MedGen:C2931299;CLNHGVS=NC_000002.12:g.97725242G>A;CLNREVSTAT=criteria_provided,_single_submitter;CLNSIG=Uncertain_significance;CLNVC=single_nucleotide_variant;CLNVCSO=SO:0001483;GENEINFO=ZAP70:7535;MC=SO:0001583|missense_variant;ORIGIN=1;Pangolin=ENSG00000115085.13|10:0.12|0:-0.22
chr2	97725256	1022756	T	G	.	.	ALLELEID=1004331;CLNDN=ZAP70-Related_Severe_Combined_Immunodeficiency;CLNDISDB=MedGen:C2931299;CLNHGVS=NC_000002.12:g.97725256T>G;CLNREVSTAT=criteria_provided,_single_submitter;CLNSIG=Uncertain_significance;CLNVC=single_nucleotide_variant;CLNVCSO=SO:0001483;GENEINFO=ZAP70:7535;MC=SO:0001627|intron_variant;ORIGIN=1;Pangolin=ENSG00000115085.13|0:0.25|-4:-0.15
chr2	97732884	836350	C	T	.	.	ALLELEID=827183;CLNDN=ZAP70-Related_Severe_Combined_Immunodeficiency;CLNDISDB=MedGen:C2931299;CLNHGVS=NC_000002.12:g.97732884C>T;CLNREVSTAT=criteria_provided,_single_submitter;CLNSIG=Uncertain_significance;CLNVC=single_nucleotide_variant;CLNVCSO=SO:0001483;GENEINFO=ZAP70:7535;MC=SO:0001819|synonymous_variant;ORIGIN=1;Pangolin=ENSG00000115085.13|5:0.0|-1:-0.0
chr2	97732909	426128	C	T	.	.	ALLELEID=414903;CLNDN=not_provided;CLNDISDB=MedGen:CN517202;CLNHGVS=NC_000002.12:g.97732909C>T;CLNREVSTAT=criteria_provided,_single_submitter;CLNSIG=Uncertain_significance;CLNVC=single_nucleotide_variant;CLNVCSO=SO:0001483;GENEINFO=ZAP70:7535;MC=SO:0001583|missense_variant;ORIGIN=1;RS=1085307460;Pangolin=ENSG00000115085.13|-26:0.0|-26:-0.0
chr2	97732910	1023230	A	G	.	.	ALLELEID=1004332;CLNDN=ZAP70-Related_Severe_Combined_Immunodeficiency;CLNDISDB=MedGen:C2931299;CLNHGVS=NC_000002.12:g.97732910A>G;CLNREVSTAT=criteria_provided,_single_submitter;CLNSIG=Uncertain_significance;CLNVC=single_nucleotide_variant;CLNVCSO=SO:0001483;GENEINFO=ZAP70:7535;MC=SO:0001819|synonymous_variant;ORIGIN=1;Pangolin=ENSG00000115085.13|-1:0.0|28:-0.01
chr2	97732925	337630	C	T	.	.	AF_EXAC=9e-05;ALLELEID=291327;CLNDN=Combined_immunodeficiency_due_to_ZAP70_deficiency;CLNDISDB=MONDO:MONDO:0010023,MedGen:C4274666,OMIM:269840,Orphanet:ORPHA911;CLNHGVS=NC_000002.12:g.97732925C>T;CLNREVSTAT=criteria_provided,_single_submitter;CLNSIG=Uncertain_significance;CLNVC=single_nucleotide_variant;CLNVCSO=SO:0001483;CLNVI=Illumina_Clinical_Services_Laboratory,Illumina:727722;GENEINFO=ZAP70:7535;MC=SO:0001819|synonymous_variant;ORIGIN=1;RS=199943332;Pangolin=ENSG00000115085.13|13:0.02|-42:-0.01
chr2	97732939	546868	C	T	.	.	AF_ESP=8e-05;AF_EXAC=3e-05;ALLELEID=537357;CLNDN=ZAP70-Related_Severe_Combined_Immunodeficiency|not_provided;CLNDISDB=MedGen:C2931299|MedGen:CN517202;CLNHGVS=NC_000002.12:g.97732939C>T;CLNREVSTAT=criteria_provided,_multiple_submitters,_no_conflicts;CLNSIG=Uncertain_significance;CLNVC=single_nucleotide_variant;CLNVCSO=SO:0001483;GENEINFO=ZAP70:7535;MC=SO:0001583|missense_variant;ORIGIN=1;RS=141564129;Pangolin=ENSG00000115085.13|-1:0.0|35:-0.0
chr2	97732974	899339	G	A	.	.	ALLELEID=885748;CLNDN=Combined_immunodeficiency_due_to_ZAP70_deficiency;CLNDISDB=MONDO:MONDO:0010023,MedGen:C4274666,OMIM:269840,Orphanet:ORPHA911;CLNHGVS=NC_000002.12:g.97732974G>A;CLNREVSTAT=criteria_provided,_single_submitter;CLNSIG=Uncertain_significance;CLNVC=single_nucleotide_variant;CLNVCSO=SO:0001483;CLNVI=Illumina_Clinical_Services_Laboratory,Illumina:232284;GENEINFO=ZAP70:7535;MC=SO:0001583|missense_variant;ORIGIN=1;Pangolin=ENSG00000115085.13|47:0.01|0:-0.01
chr2	97733011	1033248	C	T	.	.	ALLELEID=1019709;CLNDN=Autoimmune_disease,_multisystem,_infantile-onset,_2;CLNDISDB=MONDO:MONDO:0014861,MedGen:C4310768,OMIM:617006;CLNHGVS=NC_000002.12:g.97733011C>T;CLNREVSTAT=criteria_provided,_single_submitter;CLNSIG=Uncertain_significance;CLNVC=single_nucleotide_variant;CLNVCSO=SO:0001483;GENEINFO=ZAP70:7535;MC=SO:0001583|missense_variant;ORIGIN=16;Pangolin=ENSG00000115085.13|-37:0.0|10:-0.01
chr2	97733133	945253	G	C	.	.	ALLELEID=922957;CLNDN=ZAP70-Related_Severe_Combined_Immunodeficiency;CLNDISDB=MedGen:C2931299;CLNHGVS=NC_000002.12:g.97733133G>C;CLNREVSTAT=criteria_provided,_single_submitter;CLNSIG=Uncertain_significance;CLNVC=single_nucleotide_variant;CLNVCSO=SO:0001483;GENEINFO=ZAP70:7535;MC=SO:0001583|missense_variant;ORIGIN=1;Pangolin=ENSG00000115085.13|-8:0.0|-25:-0.0
chr2	97733151	899340	G	A	.	.	ALLELEID=885749;CLNDN=Combined_immunodeficiency_due_to_ZAP70_deficiency;CLNDISDB=MONDO:MONDO:0010023,MedGen:C4274666,OMIM:269840,Orphanet:ORPHA911;CLNHGVS=NC_000002.12:g.97733151G>A;CLNREVSTAT=criteria_provided,_single_submitter;CLNSIG=Uncertain_significance;CLNVC=single_nucleotide_variant;CLNVCSO=SO:0001483;CLNVI=Illumina_Clinical_Services_Laboratory,Illumina:1359956;GENEINFO=ZAP70:7535;MC=SO:0001819|synonymous_variant;ORIGIN=1;Pangolin=ENSG00000115085.13|2:0.0|-26:-0.01
chr2	97733155	1053871	G	A	.	.	ALLELEID=1041769;CLNDN=ZAP70-Related_Severe_Combined_Immunodeficiency;CLNDISDB=MedGen:C2931299;CLNHGVS=NC_000002.12:g.97733155G>A;CLNREVSTAT=criteria_provided,_single_submitter;CLNSIG=Uncertain_significance;CLNVC=single_nucleotide_variant;CLNVCSO=SO:0001483;GENEINFO=ZAP70:7535;MC=SO:0001583|missense_variant;ORIGIN=1;Pangolin=ENSG00000115085.13|2:0.0|-30:-0.01
chr2	97733175	952180	G	A	.	.	ALLELEID=922958;CLNDN=ZAP70-Related_Severe_Combined_Immunodeficiency;CLNDISDB=MedGen:C2931299;CLNHGVS=NC_000002.12:g.97733175G>A;CLNREVSTAT=criteria_provided,_single_submitter;CLNSIG=Uncertain_significance;CLNVC=single_nucleotide_variant;CLNVCSO=SO:0001483;GENEINFO=ZAP70:7535;MC=SO:0001819|synonymous_variant;ORIGIN=1;Pangolin=ENSG00000115085.13|-50:0.0|37:-0.0
chr2	97733217	1050897	C	T	.	.	ALLELEID=1041770;CLNDN=ZAP70-Related_Severe_Combined_Immunodeficiency;CLNDISDB=MedGen:C2931299;CLNHGVS=NC_000002.12:g.97733217C>T;CLNREVSTAT=criteria_provided,_single_submitter;CLNSIG=Uncertain_significance;CLNVC=single_nucleotide_variant;CLNVCSO=SO:0001483;GENEINFO=ZAP70:7535;MC=SO:0001627|intron_variant;ORIGIN=1;Pangolin=ENSG00000115085.13|-2:0.0|-5:-0.0
chr2	97733218	899341	G	A	.	.	ALLELEID=887418;CLNDN=Combined_immunodeficiency_due_to_ZAP70_deficiency;CLNDISDB=MONDO:MONDO:0010023,MedGen:C4274666,OMIM:269840,Orphanet:ORPHA911;CLNHGVS=NC_000002.12:g.97733218G>A;CLNREVSTAT=criteria_provided,_single_submitter;CLNSIG=Uncertain_significance;CLNVC=single_nucleotide_variant;CLNVCSO=SO:0001483;CLNVI=Illumina_Clinical_Services_Laboratory,Illumina:949147;GENEINFO=ZAP70:7535;MC=SO:0001627|intron_variant;ORIGIN=1;Pangolin=ENSG00000115085.13|-6:0.01|-5:-0.0
chr2	97733221	928655	A	AGCAG	.	.	ALLELEID=917430;CLNDN=not_specified;CLNDISDB=MedGen:CN169374;CLNHGVS=NC_000002.12:g.97733224_97733227dup;CLNREVSTAT=criteria_provided,_single_submitter;CLNSIG=Uncertain_significance;CLNVC=Duplication;CLNVCSO=SO:1000035;GENEINFO=ZAP70:7535;MC=SO:0001627|intron_variant;ORIGIN=1;Pangolin=ENSG00000115085.13|4:0.0|-9:-0.01
chr2	97733294	658581	C	T	.	.	AF_EXAC=1e-05;ALLELEID=651024;CLNDN=ZAP70-Related_Severe_Combined_Immunodeficiency;CLNDISDB=MedGen:C2931299;CLNHGVS=NC_000002.12:g.97733294C>T;CLNREVSTAT=criteria_provided,_single_submitter;CLNSIG=Uncertain_significance;CLNVC=single_nucleotide_variant;CLNVCSO=SO:0001483;GENEINFO=ZAP70:7535;ORIGIN=1;RS=200430850;Pangolin=ENSG00000115085.13|3:0.01|47:-0.0
chr2	97733333	565808	C	T	.	.	AF_EXAC=4e-05;AF_TGP=0.0002;ALLELEID=561031;CLNDN=ZAP70-Related_Severe_Combined_Immunodeficiency;CLNDISDB=MedGen:C2931299;CLNHGVS=NC_000002.12:g.97733333C>T;CLNREVSTAT=criteria_provided,_single_submitter;CLNSIG=Uncertain_significance;CLNVC=single_nucleotide_variant;CLNVCSO=SO:0001483;GENEINFO=ZAP70:7535;MC=SO:0001583|missense_variant;ORIGIN=1;RS=199502727;Pangolin=ENSG00000115085.13|7:0.0|10:-0.03
chr2	97733334	706118	G	A	.	.	AF_ESP=0.00015;AF_EXAC=0.00019;ALLELEID=691240;CLNDN=Combined_immunodeficiency_due_to_ZAP70_deficiency|ZAP70-Related_Severe_Combined_Immunodeficiency;CLNDISDB=MONDO:MONDO:0010023,MedGen:C4274666,OMIM:269840,Orphanet:ORPHA911|MedGen:C2931299;CLNHGVS=NC_000002.12:g.97733334G>A;CLNREVSTAT=criteria_provided,_conflicting_interpretations;CLNSIG=Conflicting_interpretations_of_pathogenicity;CLNSIGCONF=Likely_benign(1),Uncertain_significance(1);CLNVC=single_nucleotide_variant;CLNVCSO=SO:0001483;CLNVI=Illumina_Clinical_Services_Laboratory,Illumina:855602;GENEINFO=ZAP70:7535;MC=SO:0001819|synonymous_variant;ORIGIN=1;RS=200797733;Pangolin=ENSG00000115085.13|6:0.0|9:-0.01
chr2	97733349	337633	T	C	.	.	AF_ESP=0.00015;AF_EXAC=1e-05;ALLELEID=288444;CLNDN=Combined_immunodeficiency_due_to_ZAP70_deficiency|ZAP70-Related_Severe_Combined_Immunodeficiency;CLNDISDB=MONDO:MONDO:0010023,MedGen:C4274666,OMIM:269840,Orphanet:ORPHA911|MedGen:C2931299;CLNHGVS=NC_000002.12:g.97733349T>C;CLNREVSTAT=criteria_provided,_multiple_submitters,_no_conflicts;CLNSIG=Uncertain_significance;CLNVC=single_nucleotide_variant;CLNVCSO=SO:0001483;CLNVI=Illumina_Clinical_Services_Laboratory,Illumina:744715;GENEINFO=ZAP70:7535;ORIGIN=1;RS=199639189;Pangolin=ENSG00000115085.13|10:0.0|-6:-0.23
chr2	97733559	847235	G	A	.	.	ALLELEID=827184;CLNDN=ZAP70-Related_Severe_Combined_Immunodeficiency;CLNDISDB=MedGen:C2931299;CLNHGVS=NC_000002.12:g.97733559G>A;CLNREVSTAT=criteria_provided,_single_submitter;CLNSIG=Uncertain_significance;CLNVC=single_nucleotide_variant;CLNVCSO=SO:0001483;GENEINFO=ZAP70:7535;MC=SO:0001583|missense_variant,SO:0001623|5_prime_UTR_variant;ORIGIN=1;Pangolin=ENSG00000115085.13|-45:0.01|-15:-0.07
chr2	97734544	572188	C	T	.	.	ALLELEID=561033;CLNDN=ZAP70-Related_Severe_Combined_Immunodeficiency;CLNDISDB=MedGen:C2931299;CLNHGVS=NC_000002.12:g.97734544C>T;CLNREVSTAT=criteria_provided,_single_submitter;CLNSIG=Uncertain_significance;CLNVC=single_nucleotide_variant;CLNVCSO=SO:0001483;GENEINFO=ZAP70:7535;MC=SO:0001583|missense_variant,SO:0001623|5_prime_UTR_variant;ORIGIN=1;RS=762428344;Pangolin=ENSG00000115085.13|-24:0.01|-6:-0.03
chr2	97734550	895248	C	T	.	.	ALLELEID=885750;CLNDN=Combined_immunodeficiency_due_to_ZAP70_deficiency;CLNDISDB=MONDO:MONDO:0010023,MedGen:C4274666,OMIM:269840,Orphanet:ORPHA911;CLNHGVS=NC_000002.12:g.97734550C>T;CLNREVSTAT=criteria_provided,_single_submitter;CLNSIG=Uncertain_significance;CLNVC=single_nucleotide_variant;CLNVCSO=SO:0001483;CLNVI=Illumina_Clinical_Services_Laboratory,Illumina:660956;GENEINFO=ZAP70:7535;MC=SO:0001583|missense_variant,SO:0001623|5_prime_UTR_variant;ORIGIN=1;Pangolin=ENSG00000115085.13|-30:0.02|40:-0.0
chr2	97734565	640029	C	T	.	.	ALLELEID=630659;CLNDN=ZAP70-Related_Severe_Combined_Immunodeficiency;CLNDISDB=MedGen:C2931299;CLNHGVS=NC_000002.12:g.97734565C>T;CLNREVSTAT=criteria_provided,_single_submitter;CLNSIG=Uncertain_significance;CLNVC=single_nucleotide_variant;CLNVCSO=SO:0001483;GENEINFO=ZAP70:7535;MC=SO:0001583|missense_variant;ORIGIN=1;RS=903840321;Pangolin=ENSG00000115085.13|25:0.0|-27:-0.04
chr2	97734569	960853	C	A	.	.	ALLELEID=943187;CLNDN=ZAP70-Related_Severe_Combined_Immunodeficiency;CLNDISDB=MedGen:C2931299;CLNHGVS=NC_000002.12:g.97734569C>A;CLNREVSTAT=criteria_provided,_single_submitter;CLNSIG=Uncertain_significance;CLNVC=single_nucleotide_variant;CLNVCSO=SO:0001483;GENEINFO=ZAP70:7535;MC=SO:0001583|missense_variant;ORIGIN=1;Pangolin=ENSG00000115085.13|-31:0.01|-49:-0.02
chr2	97734570	636456	G	A	.	.	AF_EXAC=2e-05;ALLELEID=624251;CLNDN=ZAP70-Related_Severe_Combined_Immunodeficiency|not_provided;CLNDISDB=MedGen:C2931299|MedGen:CN517202;CLNHGVS=NC_000002.12:g.97734570G>A;CLNREVSTAT=criteria_provided,_multiple_submitters,_no_conflicts;CLNSIG=Uncertain_significance;CLNVC=single_nucleotide_variant;CLNVCSO=SO:0001483;GENEINFO=ZAP70:7535;MC=SO:0001583|missense_variant;ORIGIN=1;RS=200679935;Pangolin=ENSG00000115085.13|-50:0.01|-32:-0.01
chr2	97734603	640017	C	T	.	.	AF_ESP=8e-05;AF_EXAC=4e-05;AF_TGP=0.0002;ALLELEID=630660;CLNDN=ZAP70-Related_Severe_Combined_Immunodeficiency;CLNDISDB=MedGen:C2931299;CLNHGVS=NC_000002.12:g.97734603C>T;CLNREVSTAT=criteria_provided,_single_submitter;CLNSIG=Uncertain_significance;CLNVC=single_nucleotide_variant;CLNVCSO=SO:0001483;GENEINFO=ZAP70:7535;MC=SO:0001583|missense_variant;ORIGIN=1;RS=200511463;Pangolin=ENSG00000115085.13|-13:0.0|0:-0.0
chr2	97734609	1002617	G	A	.	.	ALLELEID=989075;CLNDN=ZAP70-Related_Severe_Combined_Immunodeficiency;CLNDISDB=MedGen:C2931299;CLNHGVS=NC_000002.12:g.97734609G>A;CLNREVSTAT=criteria_provided,_single_submitter;CLNSIG=Uncertain_significance;CLNVC=single_nucleotide_variant;CLNVCSO=SO:0001483;GENEINFO=ZAP70:7535;MC=SO:0001583|missense_variant;ORIGIN=1;Pangolin=ENSG00000115085.13|-19:0.0|-19:-0.0
chr2	97734611	583386	C	G	.	.	AF_ESP=0.00023;AF_EXAC=0.00014;ALLELEID=559213;CLNDN=Combined_immunodeficiency_due_to_ZAP70_deficiency|ZAP70-Related_Severe_Combined_Immunodeficiency;CLNDISDB=MONDO:MONDO:0010023,MedGen:C4274666,OMIM:269840,Orphanet:ORPHA911|MedGen:C2931299;CLNHGVS=NC_000002.12:g.97734611C>G;CLNREVSTAT=criteria_provided,_multiple_submitters,_no_conflicts;CLNSIG=Uncertain_significance;CLNVC=single_nucleotide_variant;CLNVCSO=SO:0001483;CLNVI=Illumina_Clinical_Services_Laboratory,Illumina:883102;GENEINFO=ZAP70:7535;MC=SO:0001583|missense_variant;ORIGIN=1;RS=201605654;Pangolin=ENSG00000115085.13|-21:0.0|38:-0.0
chr2	97734618	659011	C	T	.	.	AF_ESP=8e-05;AF_EXAC=0.0001;ALLELEID=630661;CLNDN=Combined_immunodeficiency_due_to_ZAP70_deficiency|ZAP70-Related_Severe_Combined_Immunodeficiency;CLNDISDB=MONDO:MONDO:0010023,MedGen:C4274666,OMIM:269840,Orphanet:ORPHA911|MedGen:C2931299;CLNHGVS=NC_000002.12:g.97734618C>T;CLNREVSTAT=criteria_provided,_multiple_submitters,_no_conflicts;CLNSIG=Uncertain_significance;CLNVC=single_nucleotide_variant;CLNVCSO=SO:0001483;CLNVI=Illumina_Clinical_Services_Laboratory,Illumina:883780;GENEINFO=ZAP70:7535;MC=SO:0001583|missense_variant;ORIGIN=1;RS=371574765;Pangolin=ENSG00000115085.13|-2:0.0|31:-0.0
chr2	97734648	640510	G	A	.	.	ALLELEID=630662;CLNDN=ZAP70-Related_Severe_Combined_Immunodeficiency;CLNDISDB=MedGen:C2931299;CLNHGVS=NC_000002.12:g.97734648G>A;CLNREVSTAT=criteria_provided,_single_submitter;CLNSIG=Uncertain_significance;CLNVC=single_nucleotide_variant;CLNVCSO=SO:0001483;GENEINFO=ZAP70:7535;MC=SO:0001583|missense_variant;ORIGIN=1;RS=1559327232;Pangolin=ENSG00000115085.13|-9:0.0|1:-0.0
chr2	97734649	1021823	C	G	.	.	ALLELEID=1004333;CLNDN=ZAP70-Related_Severe_Combined_Immunodeficiency;CLNDISDB=MedGen:C2931299;CLNHGVS=NC_000002.12:g.97734649C>G;CLNREVSTAT=criteria_provided,_single_submitter;CLNSIG=Uncertain_significance;CLNVC=single_nucleotide_variant;CLNVCSO=SO:0001483;GENEINFO=ZAP70:7535;MC=SO:0001583|missense_variant;ORIGIN=1;Pangolin=ENSG00000115085.13|-1:0.13|34:-0.0
chr2	97734655	337634	T	C	.	.	AF_ESP=0.00046;AF_EXAC=0.00031;AF_TGP=0.0004;ALLELEID=287763;CLNDN=Combined_immunodeficiency_due_to_ZAP70_deficiency|ZAP70-Related_Severe_Combined_Immunodeficiency|not_provided;CLNDISDB=MONDO:MONDO:0010023,MedGen:C4274666,OMIM:269840,Orphanet:ORPHA911|MedGen:C2931299|MedGen:CN517202;CLNHGVS=NC_000002.12:g.97734655T>C;CLNREVSTAT=criteria_provided,_conflicting_interpretations;CLNSIG=Conflicting_interpretations_of_pathogenicity;CLNSIGCONF=Likely_benign(1),Uncertain_significance(2);CLNVC=single_nucleotide_variant;CLNVCSO=SO:0001483;CLNVI=Illumina_Clinical_Services_Laboratory,Illumina:281728;GENEINFO=ZAP70:7535;MC=SO:0001583|missense_variant;ORIGIN=1;RS=142702703;Pangolin=ENSG00000115085.13|28:0.0|28:-0.0
chr2	97734708	636360	C	T	.	.	AF_EXAC=1e-05;ALLELEID=624252;CLNDN=Combined_immunodeficiency_due_to_ZAP70_deficiency|ZAP70-Related_Severe_Combined_Immunodeficiency|not_provided;CLNDISDB=MONDO:MONDO:0010023,MedGen:C4274666,OMIM:269840,Orphanet:ORPHA911|MedGen:C2931299|MedGen:CN517202;CLNHGVS=NC_000002.12:g.97734708C>T;CLNREVSTAT=criteria_provided,_multiple_submitters,_no_conflicts;CLNSIG=Uncertain_significance;CLNVC=single_nucleotide_variant;CLNVCSO=SO:0001483;CLNVI=Illumina_Clinical_Services_Laboratory,Illumina:760751;GENEINFO=ZAP70:7535;MC=SO:0001583|missense_variant;ORIGIN=1;RS=781463009;Pangolin=ENSG00000115085.13|-2:0.02|4:-0.01
chr2	97734720	471240	C	T	.	.	AF_ESP=0.00292;AF_TGP=0.002;ALLELEID=451991;CLNDN=Combined_immunodeficiency_due_to_ZAP70_deficiency|Autoimmune_disease,_multisystem,_infantile-onset,_2|ZAP70-Related_Severe_Combined_Immunodeficiency;CLNDISDB=MONDO:MONDO:0010023,MedGen:C4274666,OMIM:269840,Orphanet:ORPHA911|MONDO:MONDO:0014861,MedGen:C4310768,OMIM:617006|MedGen:C2931299;CLNHGVS=NC_000002.12:g.97734720C>T;CLNREVSTAT=criteria_provided,_conflicting_interpretations;CLNSIG=Conflicting_interpretations_of_pathogenicity;CLNSIGCONF=Benign(1),Likely_benign(1),Uncertain_significance(1);CLNVC=single_nucleotide_variant;CLNVCSO=SO:0001483;CLNVI=Institute_of_Human_Genetics,_University_of_Leipzig_Medical_Center:CV_varv_1250;GENEINFO=ZAP70:7535;MC=SO:0001627|intron_variant;ORIGIN=1;RS=55933862;Pangolin=ENSG00000115085.13|-8:0.03|12:-0.0
chr2	97735247	337635	C	A	.	.	ALLELEID=287765;CLNDN=Combined_immunodeficiency_due_to_ZAP70_deficiency;CLNDISDB=MONDO:MONDO:0010023,MedGen:C4274666,OMIM:269840,Orphanet:ORPHA911;CLNHGVS=NC_000002.12:g.97735247C>A;CLNREVSTAT=criteria_provided,_single_submitter;CLNSIG=Uncertain_significance;CLNVC=single_nucleotide_variant;CLNVCSO=SO:0001483;CLNVI=Illumina_Clinical_Services_Laboratory,Illumina:661572;GENEINFO=ZAP70:7535;MC=SO:0001627|intron_variant;ORIGIN=1;RS=199890589;Pangolin=ENSG00000115085.13|28:0.07|3:-0.4
chr2	97735261	847196	A	G	.	.	ALLELEID=827185;CLNDN=ZAP70-Related_Severe_Combined_Immunodeficiency;CLNDISDB=MedGen:C2931299;CLNHGVS=NC_000002.12:g.97735261A>G;CLNREVSTAT=criteria_provided,_single_submitter;CLNSIG=Uncertain_significance;CLNVC=single_nucleotide_variant;CLNVCSO=SO:0001483;GENEINFO=ZAP70:7535;MC=SO:0001583|missense_variant;ORIGIN=1;Pangolin=ENSG00000115085.13|-4:0.01|-7:-0.02
chr2	97735282	662568	A	C	.	.	ALLELEID=630663;CLNDN=ZAP70-Related_Severe_Combined_Immunodeficiency;CLNDISDB=MedGen:C2931299;CLNHGVS=NC_000002.12:g.97735282A>C;CLNREVSTAT=criteria_provided,_single_submitter;CLNSIG=Uncertain_significance;CLNVC=single_nucleotide_variant;CLNVCSO=SO:0001483;GENEINFO=ZAP70:7535;MC=SO:0001583|missense_variant;ORIGIN=1;RS=1573284622;Pangolin=ENSG00000115085.13|5:0.02|-7:-0.01
chr2	97735306	654054	C	T	.	.	ALLELEID=630664;CLNDN=ZAP70-Related_Severe_Combined_Immunodeficiency;CLNDISDB=MedGen:C2931299;CLNHGVS=NC_000002.12:g.97735306C>T;CLNREVSTAT=criteria_provided,_single_submitter;CLNSIG=Uncertain_significance;CLNVC=single_nucleotide_variant;CLNVCSO=SO:0001483;GENEINFO=ZAP70:7535;MC=SO:0001583|missense_variant;ORIGIN=1;RS=1573284696;Pangolin=ENSG00000115085.13|-3:0.0|-31:-0.0
chr2	97735320	1008659	C	T	.	.	ALLELEID=989076;CLNDN=ZAP70-Related_Severe_Combined_Immunodeficiency;CLNDISDB=MedGen:C2931299;CLNHGVS=NC_000002.12:g.97735320C>T;CLNREVSTAT=criteria_provided,_single_submitter;CLNSIG=Uncertain_significance;CLNVC=single_nucleotide_variant;CLNVCSO=SO:0001483;GENEINFO=ZAP70:7535;MC=SO:0001583|missense_variant;ORIGIN=1;Pangolin=ENSG00000115085.13|12:0.0|-45:-0.0
chr2	97735357	642687	A	G	.	.	AF_EXAC=1e-05;ALLELEID=630665;CLNDN=ZAP70-Related_Severe_Combined_Immunodeficiency;CLNDISDB=MedGen:C2931299;CLNHGVS=NC_000002.12:g.97735357A>G;CLNREVSTAT=criteria_provided,_single_submitter;CLNSIG=Uncertain_significance;CLNVC=single_nucleotide_variant;CLNVCSO=SO:0001483;GENEINFO=ZAP70:7535;MC=SO:0001583|missense_variant;ORIGIN=1;RS=200097002;Pangolin=ENSG00000115085.13|-3:0.0|29:-0.0
chr2	97735365	1045875	C	T	.	.	ALLELEID=1024813;CLNDN=ZAP70-Related_Severe_Combined_Immunodeficiency;CLNDISDB=MedGen:C2931299;CLNHGVS=NC_000002.12:g.97735365C>T;CLNREVSTAT=criteria_provided,_single_submitter;CLNSIG=Uncertain_significance;CLNVC=single_nucleotide_variant;CLNVCSO=SO:0001483;GENEINFO=ZAP70:7535;MC=SO:0001583|missense_variant;ORIGIN=1;Pangolin=ENSG00000115085.13|-2:0.0|21:-0.0
chr2	97735392	1041497	G	T	.	.	ALLELEID=1024814;CLNDN=ZAP70-Related_Severe_Combined_Immunodeficiency;CLNDISDB=MedGen:C2931299;CLNHGVS=NC_000002.12:g.97735392G>T;CLNREVSTAT=criteria_provided,_single_submitter;CLNSIG=Uncertain_significance;CLNVC=single_nucleotide_variant;CLNVCSO=SO:0001483;GENEINFO=ZAP70:7535;MC=SO:0001583|missense_variant;ORIGIN=1;Pangolin=ENSG00000115085.13|-6:0.0|0:-0.0
chr2	97735393	1059439	C	T	.	.	ALLELEID=1041771;CLNDN=ZAP70-Related_Severe_Combined_Immunodeficiency;CLNDISDB=MedGen:C2931299;CLNHGVS=NC_000002.12:g.97735393C>T;CLNREVSTAT=criteria_provided,_single_submitter;CLNSIG=Uncertain_significance;CLNVC=single_nucleotide_variant;CLNVCSO=SO:0001483;GENEINFO=ZAP70:7535;MC=SO:0001583|missense_variant;ORIGIN=1;Pangolin=ENSG00000115085.13|-2:0.0|10:-0.0
chr2	97735395	1023450	C	G	.	.	ALLELEID=1004334;CLNDN=ZAP70-Related_Severe_Combined_Immunodeficiency;CLNDISDB=MedGen:C2931299;CLNHGVS=NC_000002.12:g.97735395C>G;CLNREVSTAT=criteria_provided,_single_submitter;CLNSIG=Uncertain_significance;CLNVC=single_nucleotide_variant;CLNVCSO=SO:0001483;GENEINFO=ZAP70:7535;MC=SO:0001583|missense_variant;ORIGIN=1;Pangolin=ENSG00000115085.13|-9:0.0|-3:-0.0
chr2	97735439	1047550	G	C	.	.	ALLELEID=1024815;CLNDN=ZAP70-Related_Severe_Combined_Immunodeficiency;CLNDISDB=MedGen:C2931299;CLNHGVS=NC_000002.12:g.97735439G>C;CLNREVSTAT=criteria_provided,_single_submitter;CLNSIG=Uncertain_significance;CLNVC=single_nucleotide_variant;CLNVCSO=SO:0001483;GENEINFO=ZAP70:7535;MC=SO:0001583|missense_variant;ORIGIN=1;Pangolin=ENSG00000115085.13|17:0.0|1:-0.0
chr2	97735441	1027628	T	A	.	.	ALLELEID=1015357;CLNDN=not_specified;CLNDISDB=MedGen:CN169374;CLNHGVS=NC_000002.12:g.97735441T>A;CLNREVSTAT=criteria_provided,_single_submitter;CLNSIG=Uncertain_significance;CLNVC=single_nucleotide_variant;CLNVCSO=SO:0001483;GENEINFO=ZAP70:7535;MC=SO:0001583|missense_variant;ORIGIN=1;Pangolin=ENSG00000115085.13|15:0.01|-1:-0.0
chr2	97735449	1037539	G	A	.	.	ALLELEID=1024816;CLNDN=ZAP70-Related_Severe_Combined_Immunodeficiency;CLNDISDB=MedGen:C2931299;CLNHGVS=NC_000002.12:g.97735449G>A;CLNREVSTAT=criteria_provided,_single_submitter;CLNSIG=Uncertain_significance;CLNVC=single_nucleotide_variant;CLNVCSO=SO:0001483;GENEINFO=ZAP70:7535;MC=SO:0001583|missense_variant;ORIGIN=1;Pangolin=ENSG00000115085.13|7:0.01|-36:-0.0
chr2	97735460	538569	A	G	.	.	ALLELEID=518783;CLNDN=ZAP70-Related_Severe_Combined_Immunodeficiency;CLNDISDB=MedGen:C2931299;CLNHGVS=NC_000002.12:g.97735460A>G;CLNREVSTAT=criteria_provided,_single_submitter;CLNSIG=Uncertain_significance;CLNVC=single_nucleotide_variant;CLNVCSO=SO:0001483;GENEINFO=ZAP70:7535;MC=SO:0001627|intron_variant;ORIGIN=1;RS=1553576289;Pangolin=ENSG00000115085.13|-15:0.0|-4:-0.03
chr2	97735466	538573	G	A	.	.	AF_ESP=0.00062;AF_TGP=0.002;ALLELEID=518877;CLNDN=Combined_immunodeficiency_due_to_ZAP70_deficiency|ZAP70-Related_Severe_Combined_Immunodeficiency;CLNDISDB=MONDO:MONDO:0010023,MedGen:C4274666,OMIM:269840,Orphanet:ORPHA911|MedGen:C2931299;CLNHGVS=NC_000002.12:g.97735466G>A;CLNREVSTAT=criteria_provided,_conflicting_interpretations;CLNSIG=Conflicting_interpretations_of_pathogenicity;CLNSIGCONF=Benign(1),Uncertain_significance(1);CLNVC=single_nucleotide_variant;CLNVCSO=SO:0001483;GENEINFO=ZAP70:7535;MC=SO:0001627|intron_variant;ORIGIN=1;RS=200538234;Pangolin=ENSG00000115085.13|1:0.06|-10:-0.01
chr2	97737468	842117	C	A	.	.	ALLELEID=851450;CLNDN=ZAP70-Related_Severe_Combined_Immunodeficiency;CLNDISDB=MedGen:C2931299;CLNHGVS=NC_000002.12:g.97737468C>A;CLNREVSTAT=criteria_provided,_single_submitter;CLNSIG=Uncertain_significance;CLNVC=single_nucleotide_variant;CLNVCSO=SO:0001483;GENEINFO=ZAP70:7535;MC=SO:0001627|intron_variant;ORIGIN=1;Pangolin=ENSG00000115085.13|2:0.01|9:-0.0
chr2	97737561	1045600	C	T	.	.	ALLELEID=1024817;CLNDN=ZAP70-Related_Severe_Combined_Immunodeficiency;CLNDISDB=MedGen:C2931299;CLNHGVS=NC_000002.12:g.97737561C>T;CLNREVSTAT=criteria_provided,_single_submitter;CLNSIG=Uncertain_significance;CLNVC=single_nucleotide_variant;CLNVCSO=SO:0001483;GENEINFO=ZAP70:7535;MC=SO:0001583|missense_variant;ORIGIN=1;Pangolin=ENSG00000115085.13|6:0.0|-45:-0.0
chr2	97737572	854067	G	A	.	.	ALLELEID=827186;CLNDN=ZAP70-Related_Severe_Combined_Immunodeficiency;CLNDISDB=MedGen:C2931299;CLNHGVS=NC_000002.12:g.97737572G>A;CLNREVSTAT=criteria_provided,_single_submitter;CLNSIG=Uncertain_significance;CLNVC=single_nucleotide_variant;CLNVCSO=SO:0001483;GENEINFO=ZAP70:7535;MC=SO:0001819|synonymous_variant;ORIGIN=1;Pangolin=ENSG00000115085.13|2:0.0|-6:-0.0
chr2	97737575	895249	C	A	.	.	ALLELEID=885751;CLNDN=Combined_immunodeficiency_due_to_ZAP70_deficiency;CLNDISDB=MONDO:MONDO:0010023,MedGen:C4274666,OMIM:269840,Orphanet:ORPHA911;CLNHGVS=NC_000002.12:g.97737575C>A;CLNREVSTAT=criteria_provided,_single_submitter;CLNSIG=Uncertain_significance;CLNVC=single_nucleotide_variant;CLNVCSO=SO:0001483;CLNVI=Illumina_Clinical_Services_Laboratory,Illumina:1645268;GENEINFO=ZAP70:7535;MC=SO:0001819|synonymous_variant;ORIGIN=1;Pangolin=ENSG00000115085.13|-8:0.0|37:-0.0
chr2	97737577	13257	G	A	.	.	AF_EXAC=1e-05;ALLELEID=28296;CLNDN=Combined_immunodeficiency_due_to_ZAP70_deficiency|ZAP70-Related_Severe_Combined_Immunodeficiency;CLNDISDB=MONDO:MONDO:0010023,MedGen:C4274666,OMIM:269840,Orphanet:ORPHA911|MedGen:C2931299;CLNHGVS=NC_000002.12:g.97737577G>A;CLNREVSTAT=criteria_provided,_single_submitter;CLNSIG=Uncertain_significance;CLNVC=single_nucleotide_variant;CLNVCSO=SO:0001483;CLNVI=OMIM_Allelic_Variant:176947.0005|UniProtKB_(protein):P43403#VAR_015538;GENEINFO=ZAP70:7535;MC=SO:0001583|missense_variant;ORIGIN=1;RS=137853201;Pangolin=ENSG00000115085.13|-11:0.0|-10:-0.0
chr2	97737592	403618	T	G	.	.	ALLELEID=389554;CLNDN=not_specified;CLNDISDB=MedGen:CN169374;CLNHGVS=NC_000002.12:g.97737592T>G;CLNREVSTAT=criteria_provided,_single_submitter;CLNSIG=Uncertain_significance;CLNVC=single_nucleotide_variant;CLNVCSO=SO:0001483;GENEINFO=ZAP70:7535;MC=SO:0001583|missense_variant;ORIGIN=1;RS=1060499918;Pangolin=ENSG00000115085.13|-1:0.0|50:-0.0
chr2	97737598	538568	G	A	.	.	AF_EXAC=7e-05;ALLELEID=518885;CLNDN=ZAP70-Related_Severe_Combined_Immunodeficiency;CLNDISDB=MedGen:C2931299;CLNHGVS=NC_000002.12:g.97737598G>A;CLNREVSTAT=criteria_provided,_single_submitter;CLNSIG=Uncertain_significance;CLNVC=single_nucleotide_variant;CLNVCSO=SO:0001483;GENEINFO=ZAP70:7535;MC=SO:0001583|missense_variant;ORIGIN=1;RS=758807149;Pangolin=ENSG00000115085.13|2:0.0|14:-0.0
chr2	97737612	573039	A	G	.	.	ALLELEID=562146;CLNDN=ZAP70-Related_Severe_Combined_Immunodeficiency;CLNDISDB=MedGen:C2931299;CLNHGVS=NC_000002.12:g.97737612A>G;CLNREVSTAT=criteria_provided,_single_submitter;CLNSIG=Uncertain_significance;CLNVC=single_nucleotide_variant;CLNVCSO=SO:0001483;GENEINFO=ZAP70:7535;MC=SO:0001583|missense_variant;ORIGIN=1;RS=1559329401;Pangolin=ENSG00000115085.13|-1:0.21|30:-0.0
chr2	97737615	951614	A	G	.	.	ALLELEID=922959;CLNDN=ZAP70-Related_Severe_Combined_Immunodeficiency;CLNDISDB=MedGen:C2931299;CLNHGVS=NC_000002.12:g.97737615A>G;CLNREVSTAT=criteria_provided,_single_submitter;CLNSIG=Uncertain_significance;CLNVC=single_nucleotide_variant;CLNVCSO=SO:0001483;GENEINFO=ZAP70:7535;MC=SO:0001583|missense_variant;ORIGIN=1;Pangolin=ENSG00000115085.13|48:0.0|50:-0.0
chr2	97737618	944825	G	A	.	.	ALLELEID=922960;CLNDN=ZAP70-Related_Severe_Combined_Immunodeficiency;CLNDISDB=MedGen:C2931299;CLNHGVS=NC_000002.12:g.97737618G>A;CLNREVSTAT=criteria_provided,_single_submitter;CLNSIG=Uncertain_significance;CLNVC=single_nucleotide_variant;CLNVCSO=SO:0001483;GENEINFO=ZAP70:7535;MC=SO:0001583|missense_variant;ORIGIN=1;Pangolin=ENSG00000115085.13|47:0.0|47:-0.0
chr2	97737650	389802	C	T	.	.	AF_ESP=0.00146;AF_EXAC=0.00084;AF_TGP=0.0004;ALLELEID=367104;CLNDN=Combined_immunodeficiency_due_to_ZAP70_deficiency|ZAP70-Related_Severe_Combined_Immunodeficiency|not_specified;CLNDISDB=MONDO:MONDO:0010023,MedGen:C4274666,OMIM:269840,Orphanet:ORPHA911|MedGen:C2931299|MedGen:CN169374;CLNHGVS=NC_000002.12:g.97737650C>T;CLNREVSTAT=criteria_provided,_conflicting_interpretations;CLNSIG=Conflicting_interpretations_of_pathogenicity;CLNSIGCONF=Benign(1),Likely_benign(1),Uncertain_significance(1);CLNVC=single_nucleotide_variant;CLNVCSO=SO:0001483;CLNVI=Illumina_Clinical_Services_Laboratory,Illumina:686213;GENEINFO=ZAP70:7535;MC=SO:0001819|synonymous_variant;ORIGIN=1;RS=55997284;Pangolin=ENSG00000115085.13|15:0.0|13:-0.0
chr2	97737651	662682	G	A	.	.	AF_EXAC=1e-05;ALLELEID=630666;CLNDN=ZAP70-Related_Severe_Combined_Immunodeficiency;CLNDISDB=MedGen:C2931299;CLNHGVS=NC_000002.12:g.97737651G>A;CLNREVSTAT=criteria_provided,_single_submitter;CLNSIG=Uncertain_significance;CLNVC=single_nucleotide_variant;CLNVCSO=SO:0001483;GENEINFO=ZAP70:7535;MC=SO:0001583|missense_variant;ORIGIN=1;RS=56059280;Pangolin=ENSG00000115085.13|14:0.0|14:-0.0
chr2	97737761	861064	G	A	.	.	ALLELEID=827187;CLNDN=ZAP70-Related_Severe_Combined_Immunodeficiency;CLNDISDB=MedGen:C2931299;CLNHGVS=NC_000002.12:g.97737761G>A;CLNREVSTAT=criteria_provided,_single_submitter;CLNSIG=Uncertain_significance;CLNVC=single_nucleotide_variant;CLNVCSO=SO:0001483;GENEINFO=ZAP70:7535;MC=SO:0001583|missense_variant;ORIGIN=1;Pangolin=ENSG00000115085.13|6:0.01|27:-0.0
chr2	97737764	576771	C	T	.	.	AF_ESP=0.00031;AF_EXAC=0.00015;AF_TGP=0.0002;ALLELEID=562150;CLNDN=ZAP70-Related_Severe_Combined_Immunodeficiency;CLNDISDB=MedGen:C2931299;CLNHGVS=NC_000002.12:g.97737764C>T;CLNREVSTAT=criteria_provided,_single_submitter;CLNSIG=Uncertain_significance;CLNVC=single_nucleotide_variant;CLNVCSO=SO:0001483;GENEINFO=ZAP70:7535;MC=SO:0001583|missense_variant;ORIGIN=1;RS=149765220;Pangolin=ENSG00000115085.13|-24:0.01|24:-0.0
chr2	97737800	659957	A	AATGC	.	.	ALLELEID=630667;CLNDN=ZAP70-Related_Severe_Combined_Immunodeficiency;CLNDISDB=MedGen:C2931299;CLNHGVS=NC_000002.12:g.97737803_97737806dup;CLNREVSTAT=criteria_provided,_single_submitter;CLNSIG=Uncertain_significance;CLNVC=Duplication;CLNVCSO=SO:1000035;GENEINFO=ZAP70:7535;MC=SO:0001589|frameshift_variant;ORIGIN=1;RS=770985198;Pangolin=ENSG00000115085.13|-43:0.01|-43:-0.01
chr2	97737814	1017117	C	T	.	.	ALLELEID=1004335;CLNDN=ZAP70-Related_Severe_Combined_Immunodeficiency;CLNDISDB=MedGen:C2931299;CLNHGVS=NC_000002.12:g.97737814C>T;CLNREVSTAT=criteria_provided,_single_submitter;CLNSIG=Uncertain_significance;CLNVC=single_nucleotide_variant;CLNVCSO=SO:0001483;GENEINFO=ZAP70:7535;MC=SO:0001583|missense_variant;ORIGIN=1;Pangolin=ENSG00000115085.13|14:0.0|-47:-0.0
chr2	97737830	650235	G	A	.	.	AF_ESP=0.00015;AF_EXAC=7e-05;AF_TGP=0.0002;ALLELEID=630668;CLNDN=ZAP70-Related_Severe_Combined_Immunodeficiency;CLNDISDB=MedGen:C2931299;CLNHGVS=NC_000002.12:g.97737830G>A;CLNREVSTAT=criteria_provided,_single_submitter;CLNSIG=Uncertain_significance;CLNVC=single_nucleotide_variant;CLNVCSO=SO:0001483;GENEINFO=ZAP70:7535;MC=SO:0001583|missense_variant;ORIGIN=1;RS=201003454;Pangolin=ENSG00000115085.13|-42:0.0|-2:-0.0
chr2	97737865	567678	G	A	.	.	ALLELEID=562155;CLNDN=ZAP70-Related_Severe_Combined_Immunodeficiency;CLNDISDB=MedGen:C2931299;CLNHGVS=NC_000002.12:g.97737865G>A;CLNREVSTAT=criteria_provided,_single_submitter;CLNSIG=Uncertain_significance;CLNVC=single_nucleotide_variant;CLNVCSO=SO:0001483;GENEINFO=ZAP70:7535;MC=SO:0001583|missense_variant;ORIGIN=1;RS=1559329735;Pangolin=ENSG00000115085.13|32:0.01|32:-0.01
chr2	97737891	337636	C	T	.	.	AF_ESP=8e-05;AF_EXAC=3e-05;AF_TGP=0.0002;ALLELEID=291333;CLNDN=Combined_immunodeficiency_due_to_ZAP70_deficiency;CLNDISDB=MONDO:MONDO:0010023,MedGen:C4274666,OMIM:269840,Orphanet:ORPHA911;CLNHGVS=NC_000002.12:g.97737891C>T;CLNREVSTAT=criteria_provided,_single_submitter;CLNSIG=Uncertain_significance;CLNVC=single_nucleotide_variant;CLNVCSO=SO:0001483;CLNVI=Illumina_Clinical_Services_Laboratory,Illumina:548182;GENEINFO=ZAP70:7535;MC=SO:0001819|synonymous_variant;ORIGIN=1;RS=189807102;Pangolin=ENSG00000115085.13|6:0.04|26:-0.02
chr2	97737897	944278	G	A	.	.	ALLELEID=922961;CLNDN=ZAP70-Related_Severe_Combined_Immunodeficiency;CLNDISDB=MedGen:C2931299;CLNHGVS=NC_000002.12:g.97737897G>A;CLNREVSTAT=criteria_provided,_single_submitter;CLNSIG=Uncertain_significance;CLNVC=single_nucleotide_variant;CLNVCSO=SO:0001483;GENEINFO=ZAP70:7535;MC=SO:0001819|synonymous_variant;ORIGIN=1;Pangolin=ENSG00000115085.13|20:0.32|0:-0.86
chr2	97737902	1000820	G	A	.	.	ALLELEID=989077;CLNDN=ZAP70-Related_Severe_Combined_Immunodeficiency;CLNDISDB=MedGen:C2931299;CLNHGVS=NC_000002.12:g.97737902G>A;CLNREVSTAT=criteria_provided,_single_submitter;CLNSIG=Uncertain_significance;CLNVC=single_nucleotide_variant;CLNVCSO=SO:0001483;GENEINFO=ZAP70:7535;MC=SO:0001627|intron_variant;ORIGIN=1;Pangolin=ENSG00000115085.13|15:0.43|-5:-0.82
chr2	97737983	896681	C	T	.	.	ALLELEID=887419;CLNDN=Combined_immunodeficiency_due_to_ZAP70_deficiency;CLNDISDB=MONDO:MONDO:0010023,MedGen:C4274666,OMIM:269840,Orphanet:ORPHA911;CLNHGVS=NC_000002.12:g.97737983C>T;CLNREVSTAT=criteria_provided,_single_submitter;CLNSIG=Uncertain_significance;CLNVC=single_nucleotide_variant;CLNVCSO=SO:0001483;CLNVI=Illumina_Clinical_Services_Laboratory,Illumina:1403610;GENEINFO=ZAP70:7535;MC=SO:0001627|intron_variant;ORIGIN=1;Pangolin=ENSG00000115085.13|12:0.05|-12:-0.09
chr2	97738014	591334	T	G	.	.	ALLELEID=582326;CLNDN=not_provided;CLNDISDB=MedGen:CN517202;CLNHGVS=NC_000002.12:g.97738014T>G;CLNREVSTAT=no_assertion_criteria_provided;CLNSIG=Uncertain_significance;CLNVC=single_nucleotide_variant;CLNVCSO=SO:0001483;GENEINFO=ZAP70:7535;MC=SO:0001583|missense_variant;ORIGIN=1;RS=1559329905;Pangolin=ENSG00000115085.13|-43:0.03|20:-0.01
chr2	97738016	337637	A	G	.	.	AF_ESP=0.00038;AF_EXAC=0.00033;ALLELEID=287773;CLNDN=Combined_immunodeficiency_due_to_ZAP70_deficiency|ZAP70-Related_Severe_Combined_Immunodeficiency;CLNDISDB=MONDO:MONDO:0010023,MedGen:C4274666,OMIM:269840,Orphanet:ORPHA911|MedGen:C2931299;CLNHGVS=NC_000002.12:g.97738016A>G;CLNREVSTAT=criteria_provided,_multiple_submitters,_no_conflicts;CLNSIG=Uncertain_significance;CLNVC=single_nucleotide_variant;CLNVCSO=SO:0001483;CLNVI=Illumina_Clinical_Services_Laboratory,Illumina:715060;GENEINFO=ZAP70:7535;MC=SO:0001583|missense_variant;ORIGIN=1;RS=150950017;Pangolin=ENSG00000115085.13|-18:0.02|18:-0.01
chr2	97738027	471241	C	T	.	.	AF_ESP=0.00054;AF_EXAC=0.00036;ALLELEID=451516;CLNDN=Combined_immunodeficiency_due_to_ZAP70_deficiency|ZAP70-Related_Severe_Combined_Immunodeficiency;CLNDISDB=MONDO:MONDO:0010023,MedGen:C4274666,OMIM:269840,Orphanet:ORPHA911|MedGen:C2931299;CLNHGVS=NC_000002.12:g.97738027C>T;CLNREVSTAT=criteria_provided,_conflicting_interpretations;CLNSIG=Conflicting_interpretations_of_pathogenicity;CLNSIGCONF=Likely_benign(1),Uncertain_significance(1);CLNVC=single_nucleotide_variant;CLNVCSO=SO:0001483;CLNVI=Illumina_Clinical_Services_Laboratory,Illumina:734740;GENEINFO=ZAP70:7535;MC=SO:0001819|synonymous_variant;ORIGIN=1;RS=150096962;Pangolin=ENSG00000115085.13|7:0.02|-35:-0.04
chr2	97738091	959149	G	A	.	.	ALLELEID=943189;CLNDN=ZAP70-Related_Severe_Combined_Immunodeficiency;CLNDISDB=MedGen:C2931299;CLNHGVS=NC_000002.12:g.97738091G>A;CLNREVSTAT=criteria_provided,_single_submitter;CLNSIG=Uncertain_significance;CLNVC=single_nucleotide_variant;CLNVCSO=SO:0001483;GENEINFO=ZAP70:7535;MC=SO:0001583|missense_variant;ORIGIN=1;Pangolin=ENSG00000115085.13|-17:0.01|16:-0.01
chr2	97739368	896682	C	T	.	.	ALLELEID=887420;CLNDN=Combined_immunodeficiency_due_to_ZAP70_deficiency;CLNDISDB=MONDO:MONDO:0010023,MedGen:C4274666,OMIM:269840,Orphanet:ORPHA911;CLNHGVS=NC_000002.12:g.97739368C>T;CLNREVSTAT=criteria_provided,_single_submitter;CLNSIG=Uncertain_significance;CLNVC=single_nucleotide_variant;CLNVCSO=SO:0001483;CLNVI=Illumina_Clinical_Services_Laboratory,Illumina:922614;GENEINFO=ZAP70:7535;MC=SO:0001627|intron_variant;ORIGIN=1;Pangolin=ENSG00000115085.13|7:0.11|-18:-0.0
chr2	97739372	337638	C	T	.	.	AF_ESP=0.00177;AF_EXAC=0.00087;AF_TGP=0.001;ALLELEID=287775;CLNDN=Combined_immunodeficiency_due_to_ZAP70_deficiency|ZAP70-Related_Severe_Combined_Immunodeficiency;CLNDISDB=MONDO:MONDO:0010023,MedGen:C4274666,OMIM:269840,Orphanet:ORPHA911|MedGen:C2931299;CLNHGVS=NC_000002.12:g.97739372C>T;CLNREVSTAT=criteria_provided,_multiple_submitters,_no_conflicts;CLNSIG=Uncertain_significance;CLNVC=single_nucleotide_variant;CLNVCSO=SO:0001483;CLNVI=Illumina_Clinical_Services_Laboratory,Illumina:63473;GENEINFO=ZAP70:7535;MC=SO:0001627|intron_variant;ORIGIN=1;RS=56249179;Pangolin=ENSG00000115085.13|-22:0.0|3:-0.2
chr2	97739391	642248	G	A	.	.	AF_ESP=8e-05;AF_EXAC=7e-05;ALLELEID=630669;CLNDN=ZAP70-Related_Severe_Combined_Immunodeficiency;CLNDISDB=MedGen:C2931299;CLNHGVS=NC_000002.12:g.97739391G>A;CLNREVSTAT=criteria_provided,_single_submitter;CLNSIG=Uncertain_significance;CLNVC=single_nucleotide_variant;CLNVCSO=SO:0001483;GENEINFO=ZAP70:7535;MC=SO:0001583|missense_variant;ORIGIN=1;RS=200648080;Pangolin=ENSG00000115085.13|31:0.0|-16:-0.08
chr2	97739395	569200	T	C	.	.	ALLELEID=559215;CLNDN=ZAP70-Related_Severe_Combined_Immunodeficiency;CLNDISDB=MedGen:C2931299;CLNHGVS=NC_000002.12:g.97739395T>C;CLNREVSTAT=criteria_provided,_single_submitter;CLNSIG=Uncertain_significance;CLNVC=single_nucleotide_variant;CLNVCSO=SO:0001483;GENEINFO=ZAP70:7535;MC=SO:0001583|missense_variant;ORIGIN=1;RS=1559330813;Pangolin=ENSG00000115085.13|-21:0.0|-20:-0.15
chr2	97739403	646832	G	A	.	.	AF_ESP=0.00015;AF_EXAC=2e-05;ALLELEID=630670;CLNDN=ZAP70-Related_Severe_Combined_Immunodeficiency;CLNDISDB=MedGen:C2931299;CLNHGVS=NC_000002.12:g.97739403G>A;CLNREVSTAT=criteria_provided,_single_submitter;CLNSIG=Uncertain_significance;CLNVC=single_nucleotide_variant;CLNVCSO=SO:0001483;GENEINFO=ZAP70:7535;MC=SO:0001583|missense_variant;ORIGIN=1;RS=149605945;Pangolin=ENSG00000115085.13|19:0.0|-28:-0.05
chr2	97739413	1008440	G	A	.	.	ALLELEID=989078;CLNDN=ZAP70-Related_Severe_Combined_Immunodeficiency;CLNDISDB=MedGen:C2931299;CLNHGVS=NC_000002.12:g.97739413G>A;CLNREVSTAT=criteria_provided,_single_submitter;CLNSIG=Uncertain_significance;CLNVC=single_nucleotide_variant;CLNVCSO=SO:0001483;GENEINFO=ZAP70:7535;MC=SO:0001583|missense_variant;ORIGIN=1;Pangolin=ENSG00000115085.13|22:0.0|-38:-0.02
chr2	97739418	943975	C	G	.	.	ALLELEID=922962;CLNDN=ZAP70-Related_Severe_Combined_Immunodeficiency;CLNDISDB=MedGen:C2931299;CLNHGVS=NC_000002.12:g.97739418C>G;CLNREVSTAT=criteria_provided,_single_submitter;CLNSIG=Uncertain_significance;CLNVC=single_nucleotide_variant;CLNVCSO=SO:0001483;GENEINFO=ZAP70:7535;MC=SO:0001583|missense_variant;ORIGIN=1;Pangolin=ENSG00000115085.13|-43:0.01|-43:-0.0
chr2	97739435	935495	C	G	.	.	ALLELEID=931644;CLNDN=ZAP70-Related_Severe_Combined_Immunodeficiency;CLNDISDB=MedGen:C2931299;CLNHGVS=NC_000002.12:g.97739435C>G;CLNREVSTAT=criteria_provided,_single_submitter;CLNSIG=Uncertain_significance;CLNVC=single_nucleotide_variant;CLNVCSO=SO:0001483;GENEINFO=ZAP70:7535;MC=SO:0001583|missense_variant;ORIGIN=1;Pangolin=ENSG00000115085.13|0:0.0|12:-0.01
chr2	97739439	1040180	G	A	.	.	ALLELEID=1024818;CLNDN=ZAP70-Related_Severe_Combined_Immunodeficiency;CLNDISDB=MedGen:C2931299;CLNHGVS=NC_000002.12:g.97739439G>A;CLNREVSTAT=criteria_provided,_single_submitter;CLNSIG=Uncertain_significance;CLNVC=single_nucleotide_variant;CLNVCSO=SO:0001483;GENEINFO=ZAP70:7535;MC=SO:0001583|missense_variant;ORIGIN=1;Pangolin=ENSG00000115085.13|8:0.01|-1:-0.0
chr2	97739469	949743	A	T	.	.	ALLELEID=922963;CLNDN=ZAP70-Related_Severe_Combined_Immunodeficiency;CLNDISDB=MedGen:C2931299;CLNHGVS=NC_000002.12:g.97739469A>T;CLNREVSTAT=criteria_provided,_single_submitter;CLNSIG=Uncertain_significance;CLNVC=single_nucleotide_variant;CLNVCSO=SO:0001483;GENEINFO=ZAP70:7535;MC=SO:0001583|missense_variant;ORIGIN=1;Pangolin=ENSG00000115085.13|-2:0.0|-22:-0.0
chr2	97739470	337639	C	T	.	.	AF_ESP=8e-05;AF_EXAC=1e-05;ALLELEID=288445;CLNDN=Combined_immunodeficiency_due_to_ZAP70_deficiency|ZAP70-Related_Severe_Combined_Immunodeficiency;CLNDISDB=MONDO:MONDO:0010023,MedGen:C4274666,OMIM:269840,Orphanet:ORPHA911|MedGen:C2931299;CLNHGVS=NC_000002.12:g.97739470C>T;CLNREVSTAT=criteria_provided,_multiple_submitters,_no_conflicts;CLNSIG=Uncertain_significance;CLNVC=single_nucleotide_variant;CLNVCSO=SO:0001483;CLNVI=Illumina_Clinical_Services_Laboratory,Illumina:249622;GENEINFO=ZAP70:7535;MC=SO:0001583|missense_variant;ORIGIN=1;RS=371359430;Pangolin=ENSG00000115085.13|-23:0.0|-23:-0.0
chr2	97739509	897132	C	A	.	.	ALLELEID=885752;CLNDN=Combined_immunodeficiency_due_to_ZAP70_deficiency;CLNDISDB=MONDO:MONDO:0010023,MedGen:C4274666,OMIM:269840,Orphanet:ORPHA911;CLNHGVS=NC_000002.12:g.97739509C>A;CLNREVSTAT=criteria_provided,_single_submitter;CLNSIG=Uncertain_significance;CLNVC=single_nucleotide_variant;CLNVCSO=SO:0001483;CLNVI=Illumina_Clinical_Services_Laboratory,Illumina:684190;GENEINFO=ZAP70:7535;MC=SO:0001624|3_prime_UTR_variant;ORIGIN=1;Pangolin=ENSG00000115085.13|50:0.01|4:-0.0
chr2	97739546	897133	C	T	.	.	ALLELEID=885753;CLNDN=Combined_immunodeficiency_due_to_ZAP70_deficiency;CLNDISDB=MONDO:MONDO:0010023,MedGen:C4274666,OMIM:269840,Orphanet:ORPHA911;CLNHGVS=NC_000002.12:g.97739546C>T;CLNREVSTAT=criteria_provided,_single_submitter;CLNSIG=Uncertain_significance;CLNVC=single_nucleotide_variant;CLNVCSO=SO:0001483;CLNVI=Illumina_Clinical_Services_Laboratory,Illumina:1388793;GENEINFO=ZAP70:7535;MC=SO:0001624|3_prime_UTR_variant;ORIGIN=1;Pangolin=ENSG00000115085.13|-3:0.0|13:-0.01
chr2	97739659	337641	G	A	.	.	ALLELEID=291483;CLNDN=Combined_immunodeficiency_due_to_ZAP70_deficiency;CLNDISDB=MONDO:MONDO:0010023,MedGen:C4274666,OMIM:269840,Orphanet:ORPHA911;CLNHGVS=NC_000002.12:g.97739659G>A;CLNREVSTAT=criteria_provided,_single_submitter;CLNSIG=Uncertain_significance;CLNVC=single_nucleotide_variant;CLNVCSO=SO:0001483;CLNVI=Illumina_Clinical_Services_Laboratory,Illumina:697816;GENEINFO=ZAP70:7535;MC=SO:0001624|3_prime_UTR_variant;ORIGIN=1;RS=886056486;Pangolin=ENSG00000115085.13|-45:0.0|-7:-0.0
chr2	97739726	897134	G	A	.	.	ALLELEID=885754;CLNDN=Combined_immunodeficiency_due_to_ZAP70_deficiency;CLNDISDB=MONDO:MONDO:0010023,MedGen:C4274666,OMIM:269840,Orphanet:ORPHA911;CLNHGVS=NC_000002.12:g.97739726G>A;CLNREVSTAT=criteria_provided,_single_submitter;CLNSIG=Uncertain_significance;CLNVC=single_nucleotide_variant;CLNVCSO=SO:0001483;CLNVI=Illumina_Clinical_Services_Laboratory,Illumina:947650;GENEINFO=ZAP70:7535;MC=SO:0001624|3_prime_UTR_variant;ORIGIN=1;Pangolin=ENSG00000115085.13|-38:0.0|-35:-0.0
chr2	97739772	897135	G	A	.	.	ALLELEID=885755;CLNDN=Combined_immunodeficiency_due_to_ZAP70_deficiency;CLNDISDB=MONDO:MONDO:0010023,MedGen:C4274666,OMIM:269840,Orphanet:ORPHA911;CLNHGVS=NC_000002.12:g.97739772G>A;CLNREVSTAT=criteria_provided,_single_submitter;CLNSIG=Uncertain_significance;CLNVC=single_nucleotide_variant;CLNVCSO=SO:0001483;CLNVI=Illumina_Clinical_Services_Laboratory,Illumina:855610;GENEINFO=ZAP70:7535;MC=SO:0001624|3_prime_UTR_variant;ORIGIN=1;Pangolin=ENSG00000115085.13|-1:0.0|45:-0.0
chr2	97739826	337643	C	T	.	.	ALLELEID=291336;CLNDN=Combined_immunodeficiency_due_to_ZAP70_deficiency;CLNDISDB=MONDO:MONDO:0010023,MedGen:C4274666,OMIM:269840,Orphanet:ORPHA911;CLNHGVS=NC_000002.12:g.97739826C>T;CLNREVSTAT=criteria_provided,_single_submitter;CLNSIG=Uncertain_significance;CLNVC=single_nucleotide_variant;CLNVCSO=SO:0001483;CLNVI=Illumina_Clinical_Services_Laboratory,Illumina:261806;GENEINFO=ZAP70:7535;MC=SO:0001624|3_prime_UTR_variant;ORIGIN=1;RS=201790312;Pangolin=ENSG00000115085.13|-2:0.0|-9:-0.0
chr2	98181151	624144	A	T	.	.	ALLELEID=612620;CLNDN=not_provided;CLNDISDB=MedGen:CN517202;CLNHGVS=NC_000002.12:g.98181151A>T;CLNREVSTAT=criteria_provided,_single_submitter;CLNSIG=Uncertain_significance;CLNVC=single_nucleotide_variant;CLNVCSO=SO:0001483;GENEINFO=VWA3B:200403;MC=SO:0001583|missense_variant,SO:0001619|non-coding_transcript_variant;ORIGIN=1;RS=1558643972;Pangolin=ENSG00000168658.19|27:0.0|2:-0.0
chr2	98181197	739796	C	T	.	.	AF_ESP=8e-05;AF_EXAC=4e-05;ALLELEID=747837;CLNDN=not_provided;CLNDISDB=MedGen:CN517202;CLNHGVS=NC_000002.12:g.98181197C>T;CLNREVSTAT=criteria_provided,_conflicting_interpretations;CLNSIG=Conflicting_interpretations_of_pathogenicity;CLNSIGCONF=Likely_benign(1),Uncertain_significance(1);CLNVC=single_nucleotide_variant;CLNVCSO=SO:0001483;GENEINFO=VWA3B:200403;MC=SO:0001619|non-coding_transcript_variant,SO:0001819|synonymous_variant;ORIGIN=1;RS=375244468;Pangolin=ENSG00000168658.19|19:0.0|15:-0.01
chr2	98290533	1034286	C	G	.	.	ALLELEID=1019710;CLNDN=Spinocerebellar_ataxia,_autosomal_recessive_22;CLNDISDB=MONDO:MONDO:0014845,MedGen:C4310781,OMIM:616948;CLNHGVS=NC_000002.12:g.98290533C>G;CLNREVSTAT=criteria_provided,_single_submitter;CLNSIG=Uncertain_significance;CLNVC=single_nucleotide_variant;CLNVCSO=SO:0001483;GENEINFO=VWA3B:200403;MC=SO:0001583|missense_variant,SO:0001619|non-coding_transcript_variant;ORIGIN=16;Pangolin=ENSG00000168658.19|-22:0.03|49:-0.0
chr2	98303752	739090	G	A	.	.	AF_ESP=8e-05;AF_TGP=0.0006;ALLELEID=747841;CLNDN=not_provided;CLNDISDB=MedGen:CN517202;CLNHGVS=NC_000002.12:g.98303752G>A;CLNREVSTAT=criteria_provided,_conflicting_interpretations;CLNSIG=Conflicting_interpretations_of_pathogenicity;CLNSIGCONF=Likely_benign(1),Uncertain_significance(1);CLNVC=single_nucleotide_variant;CLNVCSO=SO:0001483;GENEINFO=VWA3B:200403;MC=SO:0001619|non-coding_transcript_variant,SO:0001819|synonymous_variant;ORIGIN=1;RS=146673560;Pangolin=ENSG00000168658.19|-7:0.0|50:-0.09
chr2	98346184	337645	C	G	.	.	ALLELEID=288447;CLNDN=Achromatopsia_2;CLNDISDB=MONDO:MONDO:0009003,MedGen:C1857618,OMIM:216900;CLNHGVS=NC_000002.12:g.98346184C>G;CLNREVSTAT=criteria_provided,_single_submitter;CLNSIG=Uncertain_significance;CLNVC=single_nucleotide_variant;CLNVCSO=SO:0001483;CLNVI=Illumina_Clinical_Services_Laboratory,Illumina:439150;GENEINFO=CNGA3:1261;MC=SO:0002153|genic_upstream_transcript_variant;ORIGIN=1;RS=748374868;Pangolin=ENSG00000222000.7|-23:0.03|0:-0.01
chr2	98346189	337646	A	G	.	.	AF_TGP=0.002;ALLELEID=291338;CLNDN=Achromatopsia_2;CLNDISDB=MONDO:MONDO:0009003,MedGen:C1857618,OMIM:216900;CLNHGVS=NC_000002.12:g.98346189A>G;CLNREVSTAT=criteria_provided,_single_submitter;CLNSIG=Uncertain_significance;CLNVC=single_nucleotide_variant;CLNVCSO=SO:0001483;CLNVI=Illumina_Clinical_Services_Laboratory,Illumina:471502;GENEINFO=CNGA3:1261;MC=SO:0002153|genic_upstream_transcript_variant;ORIGIN=1;RS=143449407;Pangolin=ENSG00000222000.7|-28:0.03|-5:-0.0
chr2	98346191	898302	A	G	.	.	ALLELEID=885756;CLNDN=Achromatopsia_2;CLNDISDB=MONDO:MONDO:0009003,MedGen:C1857618,OMIM:216900;CLNHGVS=NC_000002.12:g.98346191A>G;CLNREVSTAT=criteria_provided,_single_submitter;CLNSIG=Uncertain_significance;CLNVC=single_nucleotide_variant;CLNVCSO=SO:0001483;CLNVI=Illumina_Clinical_Services_Laboratory,Illumina:1367284;GENEINFO=CNGA3:1261;MC=SO:0002153|genic_upstream_transcript_variant;ORIGIN=1;Pangolin=ENSG00000144191.12|-22:0.0|-4:-0.0ENSG00000222000.7|-30:0.01|2:-0.0
chr2	98346246	337647	G	A	.	.	ALLELEID=288449;CLNDN=Achromatopsia_2;CLNDISDB=MONDO:MONDO:0009003,MedGen:C1857618,OMIM:216900;CLNHGVS=NC_000002.12:g.98346246G>A;CLNREVSTAT=criteria_provided,_single_submitter;CLNSIG=Uncertain_significance;CLNVC=single_nucleotide_variant;CLNVCSO=SO:0001483;CLNVI=Illumina_Clinical_Services_Laboratory,Illumina:752880;GENEINFO=CNGA3:1261;MC=SO:0002153|genic_upstream_transcript_variant;ORIGIN=1;RS=886056487;Pangolin=ENSG00000144191.12|-7:0.0|-21:-0.0ENSG00000222000.7|12:0.0|48:-0.0
chr2	98346285	337648	C	T	.	.	ALLELEID=288462;CLNDN=Achromatopsia;CLNDISDB=Human_Phenotype_Ontology:HP:0011516,MONDO:MONDO:0018852,MedGen:C0152200,Orphanet:ORPHA49382,SNOMED_CT:56852002;CLNHGVS=NC_000002.12:g.98346285C>T;CLNREVSTAT=criteria_provided,_single_submitter;CLNSIG=Uncertain_significance;CLNVC=single_nucleotide_variant;CLNVCSO=SO:0001483;CLNVI=Illumina_Clinical_Services_Laboratory,Illumina:150398;GENEINFO=CNGA3:1261;MC=SO:0002153|genic_upstream_transcript_variant;ORIGIN=1;RS=775933048;Pangolin=ENSG00000144191.12|17:0.0|-26:-0.0ENSG00000222000.7|9:0.0|40:-0.0
chr2	98346301	337650	G	A	.	.	AF_TGP=0.0008;ALLELEID=291346;CLNDN=Achromatopsia_2;CLNDISDB=MONDO:MONDO:0009003,MedGen:C1857618,OMIM:216900;CLNHGVS=NC_000002.12:g.98346301G>A;CLNREVSTAT=criteria_provided,_single_submitter;CLNSIG=Uncertain_significance;CLNVC=single_nucleotide_variant;CLNVCSO=SO:0001483;CLNVI=Illumina_Clinical_Services_Laboratory,Illumina:632923;GENEINFO=CNGA3:1261;MC=SO:0002153|genic_upstream_transcript_variant;ORIGIN=1;RS=192111633;Pangolin=ENSG00000144191.12|2:0.0|-42:-0.0ENSG00000222000.7|-7:0.0|30:-0.0
chr2	98346507	895314	G	C	.	.	ALLELEID=885757;CLNDN=Achromatopsia_2;CLNDISDB=MONDO:MONDO:0009003,MedGen:C1857618,OMIM:216900;CLNHGVS=NC_000002.12:g.98346507G>C;CLNREVSTAT=criteria_provided,_single_submitter;CLNSIG=Uncertain_significance;CLNVC=single_nucleotide_variant;CLNVCSO=SO:0001483;CLNVI=Illumina_Clinical_Services_Laboratory,Illumina:1356786;GENEINFO=CNGA3:1261;MC=SO:0001623|5_prime_UTR_variant;ORIGIN=1;Pangolin=ENSG00000144191.12|12:0.0|27:-0.01ENSG00000222000.7|-42:0.0|-8:-0.0
chr2	98346529	337651	G	A	.	.	ALLELEID=288467;CLNDN=Achromatopsia_2;CLNDISDB=MONDO:MONDO:0009003,MedGen:C1857618,OMIM:216900;CLNHGVS=NC_000002.12:g.98346529G>A;CLNREVSTAT=criteria_provided,_single_submitter;CLNSIG=Uncertain_significance;CLNVC=single_nucleotide_variant;CLNVCSO=SO:0001483;CLNVI=Illumina_Clinical_Services_Laboratory,Illumina:731130;GENEINFO=CNGA3:1261;MC=SO:0001623|5_prime_UTR_variant;ORIGIN=1;RS=886056488;Pangolin=ENSG00000144191.12|5:0.01|5:-0.01ENSG00000222000.7|-30:0.01|30:-0.0
chr2	98370043	895316	G	A	.	.	ALLELEID=885759;CLNDN=Achromatopsia_2;CLNDISDB=MONDO:MONDO:0009003,MedGen:C1857618,OMIM:216900;CLNHGVS=NC_000002.12:g.98370043G>A;CLNREVSTAT=criteria_provided,_single_submitter;CLNSIG=Uncertain_significance;CLNVC=single_nucleotide_variant;CLNVCSO=SO:0001483;CLNVI=Illumina_Clinical_Services_Laboratory,Illumina:1649445;GENEINFO=CNGA3:1261;MC=SO:0001583|missense_variant;ORIGIN=1;Pangolin=ENSG00000144191.12|-17:0.0|33:-0.02
chr2	98370054	966052	C	T	.	.	ALLELEID=953272;CLNDN=not_provided;CLNDISDB=MedGen:CN517202;CLNHGVS=NC_000002.12:g.98370054C>T;CLNREVSTAT=criteria_provided,_single_submitter;CLNSIG=Uncertain_significance;CLNVC=single_nucleotide_variant;CLNVCSO=SO:0001483;GENEINFO=CNGA3:1261;MC=SO:0001583|missense_variant;ORIGIN=1;Pangolin=ENSG00000144191.12|-28:0.13|22:-0.07
chr2	98370055	895317	G	A	.	.	ALLELEID=885760;CLNDN=Achromatopsia_2|not_provided;CLNDISDB=MONDO:MONDO:0009003,MedGen:C1857618,OMIM:216900|MedGen:CN517202;CLNHGVS=NC_000002.12:g.98370055G>A;CLNREVSTAT=criteria_provided,_multiple_submitters,_no_conflicts;CLNSIG=Uncertain_significance;CLNVC=single_nucleotide_variant;CLNVCSO=SO:0001483;CLNVI=Illumina_Clinical_Services_Laboratory,Illumina:911749;GENEINFO=CNGA3:1261;MC=SO:0001583|missense_variant;ORIGIN=1;Pangolin=ENSG00000144191.12|-29:0.04|21:-0.03
chr2	98370077	208567	G	A	.	.	AF_ESP=0.00062;AF_EXAC=0.00028;ALLELEID=205138;CLNDN=Cone-rod_degeneration|Achromatopsia_2|not_provided;CLNDISDB=.|MONDO:MONDO:0009003,MedGen:C1857618,OMIM:216900|MedGen:CN517202;CLNHGVS=NC_000002.12:g.98370077G>A;CLNREVSTAT=criteria_provided,_conflicting_interpretations;CLNSIG=Conflicting_interpretations_of_pathogenicity;CLNSIGCONF=Likely_pathogenic(1),Pathogenic(1),Uncertain_significance(2);CLNVC=single_nucleotide_variant;CLNVCSO=SO:0001483;CLNVI=Illumina_Clinical_Services_Laboratory,Illumina:281836;GENEINFO=CNGA3:1261;MC=SO:0001575|splice_donor_variant;ORIGIN=5;RS=147118493;Pangolin=ENSG00000144191.12|-43:0.0|-1:-0.85
chr2	98377693	500999	CTCG	C	.	.	ALLELEID=492423;CLNDN=not_provided;CLNDISDB=MedGen:CN517202;CLNHGVS=NC_000002.12:g.98377696_98377698del;CLNREVSTAT=criteria_provided,_single_submitter;CLNSIG=Uncertain_significance;CLNVC=Deletion;CLNVCSO=SO:0000159;GENEINFO=CNGA3:1261;MC=SO:0001822|inframe_deletion;ORIGIN=1;RS=755957184;Pangolin=ENSG00000144191.12|-6:0.01|-6:-0.09
chr2	98377695	74757	C	T	.	.	AF_ESP=8e-05;AF_EXAC=0.00021;ALLELEID=85648;CLNDN=Achromatopsia_2;CLNDISDB=MONDO:MONDO:0009003,MedGen:C1857618,OMIM:216900;CLNHGVS=NC_000002.12:g.98377695C>T;CLNREVSTAT=criteria_provided,_single_submitter;CLNSIG=Uncertain_significance;CLNVC=single_nucleotide_variant;CLNVCSO=SO:0001483;CLNVI=Illumina_Clinical_Services_Laboratory,Illumina:722620;GENEINFO=CNGA3:1261;MC=SO:0001583|missense_variant;ORIGIN=1;RS=141086649;Pangolin=ENSG00000144191.12|-6:0.0|-8:-0.07
chr2	98377709	1025331	A	G	.	.	ALLELEID=1004336;CLNDN=not_provided;CLNDISDB=MedGen:CN517202;CLNHGVS=NC_000002.12:g.98377709A>G;CLNREVSTAT=criteria_provided,_single_submitter;CLNSIG=Uncertain_significance;CLNVC=single_nucleotide_variant;CLNVCSO=SO:0001483;GENEINFO=CNGA3:1261;MC=SO:0001583|missense_variant;ORIGIN=1;Pangolin=ENSG00000144191.12|-20:0.0|-22:-0.04
chr2	98377713	425210	C	T	.	.	AF_EXAC=4e-05;AF_TGP=0.0002;ALLELEID=413544;CLNDN=not_provided;CLNDISDB=MedGen:CN517202;CLNHGVS=NC_000002.12:g.98377713C>T;CLNREVSTAT=criteria_provided,_multiple_submitters,_no_conflicts;CLNSIG=Uncertain_significance;CLNVC=single_nucleotide_variant;CLNVCSO=SO:0001483;GENEINFO=CNGA3:1261;MC=SO:0001583|missense_variant;ORIGIN=1;RS=367575427;Pangolin=ENSG00000144191.12|14:0.0|-26:-0.1
chr2	98377714	738219	G	A	.	.	AF_ESP=8e-05;AF_TGP=0.0002;ALLELEID=747843;CLNDN=Achromatopsia_2|not_provided;CLNDISDB=MONDO:MONDO:0009003,MedGen:C1857618,OMIM:216900|MedGen:CN517202;CLNHGVS=NC_000002.12:g.98377714G>A;CLNREVSTAT=criteria_provided,_conflicting_interpretations;CLNSIG=Conflicting_interpretations_of_pathogenicity;CLNSIGCONF=Likely_benign(1),Uncertain_significance(1);CLNVC=single_nucleotide_variant;CLNVCSO=SO:0001483;CLNVI=Illumina_Clinical_Services_Laboratory,Illumina:1361250;GENEINFO=CNGA3:1261;MC=SO:0001819|synonymous_variant;ORIGIN=1;RS=372489647;Pangolin=ENSG00000144191.12|-12:0.0|-27:-0.04
chr2	98377722	1036079	T	C	.	.	ALLELEID=1024819;CLNDN=not_provided;CLNDISDB=MedGen:CN517202;CLNHGVS=NC_000002.12:g.98377722T>C;CLNREVSTAT=criteria_provided,_single_submitter;CLNSIG=Uncertain_significance;CLNVC=single_nucleotide_variant;CLNVCSO=SO:0001483;GENEINFO=CNGA3:1261;MC=SO:0001583|missense_variant;ORIGIN=1;Pangolin=ENSG00000144191.12|-22:0.0|-35:-0.02
chr2	98377726	1053649	G	T	.	.	ALLELEID=1041772;CLNDN=not_provided;CLNDISDB=MedGen:CN517202;CLNHGVS=NC_000002.12:g.98377726G>T;CLNREVSTAT=criteria_provided,_single_submitter;CLNSIG=Uncertain_significance;CLNVC=single_nucleotide_variant;CLNVCSO=SO:0001483;GENEINFO=CNGA3:1261;MC=SO:0001583|missense_variant;ORIGIN=1;Pangolin=ENSG00000144191.12|-37:0.0|-39:-0.03
chr2	98377728	288895	C	T	.	.	AF_ESP=0.00484;AF_EXAC=0.00508;AF_TGP=0.0012;ALLELEID=273132;CLNDN=Achromatopsia_2|not_specified|not_provided;CLNDISDB=MONDO:MONDO:0009003,MedGen:C1857618,OMIM:216900|MedGen:CN169374|MedGen:CN517202;CLNHGVS=NC_000002.12:g.98377728C>T;CLNREVSTAT=criteria_provided,_conflicting_interpretations;CLNSIG=Conflicting_interpretations_of_pathogenicity;CLNSIGCONF=Benign(1),Likely_benign(2),Uncertain_significance(1);CLNVC=single_nucleotide_variant;CLNVCSO=SO:0001483;CLNVI=Illumina_Clinical_Services_Laboratory,Illumina:125513|UniProtKB_(protein):Q16281#VAR_047565;GENEINFO=CNGA3:1261;MC=SO:0001583|missense_variant;ORIGIN=1;RS=62156348;Pangolin=ENSG00000144191.12|-41:0.01|-41:-0.0
chr2	98377729	896736	G	A	.	.	ALLELEID=885761;CLNDN=Achromatopsia_2;CLNDISDB=MONDO:MONDO:0009003,MedGen:C1857618,OMIM:216900;CLNHGVS=NC_000002.12:g.98377729G>A;CLNREVSTAT=criteria_provided,_single_submitter;CLNSIG=Uncertain_significance;CLNVC=single_nucleotide_variant;CLNVCSO=SO:0001483;CLNVI=Illumina_Clinical_Services_Laboratory,Illumina:937075;GENEINFO=CNGA3:1261;MC=SO:0001819|synonymous_variant;ORIGIN=1;Pangolin=ENSG00000144191.12|-42:0.0|-42:-0.02
chr2	98377735	1061336	C	G	.	.	ALLELEID=1041773;CLNDN=not_provided;CLNDISDB=MedGen:CN517202;CLNHGVS=NC_000002.12:g.98377735C>G;CLNREVSTAT=criteria_provided,_single_submitter;CLNSIG=Uncertain_significance;CLNVC=single_nucleotide_variant;CLNVCSO=SO:0001483;GENEINFO=CNGA3:1261;MC=SO:0001583|missense_variant;ORIGIN=1;Pangolin=ENSG00000144191.12|-46:0.0|-48:-0.05
chr2	98377736	1018302	G	A	.	.	ALLELEID=1004337;CLNDN=not_provided;CLNDISDB=MedGen:CN517202;CLNHGVS=NC_000002.12:g.98377736G>A;CLNREVSTAT=criteria_provided,_single_submitter;CLNSIG=Uncertain_significance;CLNVC=single_nucleotide_variant;CLNVCSO=SO:0001483;GENEINFO=CNGA3:1261;MC=SO:0001583|missense_variant;ORIGIN=1;Pangolin=ENSG00000144191.12|-49:0.01|-34:-0.0
chr2	98377739	896737	A	G	.	.	ALLELEID=885762;CLNDN=Achromatopsia_2;CLNDISDB=MONDO:MONDO:0009003,MedGen:C1857618,OMIM:216900;CLNHGVS=NC_000002.12:g.98377739A>G;CLNREVSTAT=criteria_provided,_single_submitter;CLNSIG=Uncertain_significance;CLNVC=single_nucleotide_variant;CLNVCSO=SO:0001483;CLNVI=Illumina_Clinical_Services_Laboratory,Illumina:545416;GENEINFO=CNGA3:1261;MC=SO:0001583|missense_variant;ORIGIN=1;Pangolin=ENSG00000144191.12|-1:0.0|-50:-0.0
chr2	98377783	257962	C	T	.	.	AF_ESP=0.00138;AF_EXAC=0.00212;AF_TGP=0.0006;ALLELEID=250822;CLNDN=Achromatopsia_2|not_specified|not_provided;CLNDISDB=MONDO:MONDO:0009003,MedGen:C1857618,OMIM:216900|MedGen:CN169374|MedGen:CN517202;CLNHGVS=NC_000002.12:g.98377783C>T;CLNREVSTAT=criteria_provided,_conflicting_interpretations;CLNSIG=Conflicting_interpretations_of_pathogenicity;CLNSIGCONF=Benign(2),Likely_benign(1),Uncertain_significance(1);CLNVC=single_nucleotide_variant;CLNVCSO=SO:0001483;CLNVI=Illumina_Clinical_Services_Laboratory,Illumina:918342;GENEINFO=CNGA3:1261;MC=SO:0001819|synonymous_variant;ORIGIN=1;RS=139544302;Pangolin=ENSG00000144191.12|-7:0.0|17:-0.03
chr2	98377784	1058921	G	A	.	.	ALLELEID=1041774;CLNDN=not_provided;CLNDISDB=MedGen:CN517202;CLNHGVS=NC_000002.12:g.98377784G>A;CLNREVSTAT=criteria_provided,_single_submitter;CLNSIG=Uncertain_significance;CLNVC=single_nucleotide_variant;CLNVCSO=SO:0001483;GENEINFO=CNGA3:1261;MC=SO:0001583|missense_variant;ORIGIN=1;Pangolin=ENSG00000144191.12|16:0.0|16:-0.01
chr2	98377796	858875	G	A	.	.	ALLELEID=827188;CLNDN=Achromatopsia_2|not_provided;CLNDISDB=MONDO:MONDO:0009003,MedGen:C1857618,OMIM:216900|MedGen:CN517202;CLNHGVS=NC_000002.12:g.98377796G>A;CLNREVSTAT=criteria_provided,_multiple_submitters,_no_conflicts;CLNSIG=Uncertain_significance;CLNVC=single_nucleotide_variant;CLNVCSO=SO:0001483;CLNVI=Illumina_Clinical_Services_Laboratory,Illumina:940965;GENEINFO=CNGA3:1261;MC=SO:0001583|missense_variant;ORIGIN=1;Pangolin=ENSG00000144191.12|4:0.03|-1:-0.0
chr2	98377803	1053668	A	G	.	.	ALLELEID=1041775;CLNDN=not_provided;CLNDISDB=MedGen:CN517202;CLNHGVS=NC_000002.12:g.98377803A>G;CLNREVSTAT=criteria_provided,_single_submitter;CLNSIG=Uncertain_significance;CLNVC=single_nucleotide_variant;CLNVCSO=SO:0001483;GENEINFO=CNGA3:1261;MC=SO:0001627|intron_variant;ORIGIN=1;Pangolin=ENSG00000144191.12|48:0.0|-3:-0.24
chr2	98377806	1051455	T	A	.	.	ALLELEID=1041776;CLNDN=not_provided;CLNDISDB=MedGen:CN517202;CLNHGVS=NC_000002.12:g.98377806T>A;CLNREVSTAT=criteria_provided,_single_submitter;CLNSIG=Uncertain_significance;CLNVC=single_nucleotide_variant;CLNVCSO=SO:0001483;GENEINFO=CNGA3:1261;MC=SO:0001627|intron_variant;ORIGIN=1;Pangolin=ENSG00000144191.12|-6:0.0|-6:-0.01
chr2	98377806	943460	T	C	.	.	ALLELEID=939918;CLNDN=not_provided;CLNDISDB=MedGen:CN517202;CLNHGVS=NC_000002.12:g.98377806T>C;CLNREVSTAT=criteria_provided,_single_submitter;CLNSIG=Uncertain_significance;CLNVC=single_nucleotide_variant;CLNVCSO=SO:0001483;GENEINFO=CNGA3:1261;MC=SO:0001627|intron_variant;ORIGIN=1;Pangolin=ENSG00000144191.12|20:0.0|-6:-0.01
chr2	98380182	958157	C	T	.	.	ALLELEID=943190;CLNDN=not_provided;CLNDISDB=MedGen:CN517202;CLNHGVS=NC_000002.12:g.98380182C>T;CLNREVSTAT=criteria_provided,_single_submitter;CLNSIG=Uncertain_significance;CLNVC=single_nucleotide_variant;CLNVCSO=SO:0001483;GENEINFO=CNGA3:1261;MC=SO:0001583|missense_variant;ORIGIN=1;Pangolin=ENSG00000144191.12|23:0.1|-7:-0.05
chr2	98380184	337654	C	T	.	.	AF_EXAC=9e-05;AF_TGP=0.0002;ALLELEID=291355;CLNDN=Achromatopsia_2;CLNDISDB=MONDO:MONDO:0009003,MedGen:C1857618,OMIM:216900;CLNHGVS=NC_000002.12:g.98380184C>T;CLNREVSTAT=criteria_provided,_single_submitter;CLNSIG=Uncertain_significance;CLNVC=single_nucleotide_variant;CLNVCSO=SO:0001483;CLNVI=Illumina_Clinical_Services_Laboratory,Illumina:647320;GENEINFO=CNGA3:1261;MC=SO:0001819|synonymous_variant;ORIGIN=1;RS=200404774;Pangolin=ENSG00000144191.12|21:0.1|-9:-0.05
chr2	98380197	337655	C	T	.	.	AF_TGP=0.0006;ALLELEID=287781;CLNDN=Achromatopsia_2;CLNDISDB=MONDO:MONDO:0009003,MedGen:C1857618,OMIM:216900;CLNHGVS=NC_000002.12:g.98380197C>T;CLNREVSTAT=criteria_provided,_single_submitter;CLNSIG=Uncertain_significance;CLNVC=single_nucleotide_variant;CLNVCSO=SO:0001483;CLNVI=Illumina_Clinical_Services_Laboratory,Illumina:669187;GENEINFO=CNGA3:1261;MC=SO:0001819|synonymous_variant;ORIGIN=1;RS=575326068;Pangolin=ENSG00000144191.12|8:0.29|-22:-0.21
chr2	98380201	960874	G	A	.	.	ALLELEID=943191;CLNDN=not_provided;CLNDISDB=MedGen:CN517202;CLNHGVS=NC_000002.12:g.98380201G>A;CLNREVSTAT=criteria_provided,_single_submitter;CLNSIG=Uncertain_significance;CLNVC=single_nucleotide_variant;CLNVCSO=SO:0001483;GENEINFO=CNGA3:1261;MC=SO:0001583|missense_variant;ORIGIN=1;Pangolin=ENSG00000144191.12|4:0.1|-26:-0.04
chr2	98380220	957667	T	G	.	.	ALLELEID=943192;CLNDN=not_provided;CLNDISDB=MedGen:CN517202;CLNHGVS=NC_000002.12:g.98380220T>G;CLNREVSTAT=criteria_provided,_single_submitter;CLNSIG=Uncertain_significance;CLNVC=single_nucleotide_variant;CLNVCSO=SO:0001483;GENEINFO=CNGA3:1261;MC=SO:0001583|missense_variant;ORIGIN=1;Pangolin=ENSG00000144191.12|-45:0.02|-15:-0.01
chr2	98380243	288342	C	T	.	.	AF_ESP=0.00092;AF_EXAC=0.00018;AF_TGP=0.0008;ALLELEID=272579;CLNDN=Achromatopsia_2|not_provided;CLNDISDB=MONDO:MONDO:0009003,MedGen:C1857618,OMIM:216900|MedGen:CN517202;CLNHGVS=NC_000002.12:g.98380243C>T;CLNREVSTAT=criteria_provided,_multiple_submitters,_no_conflicts;CLNSIG=Uncertain_significance;CLNVC=single_nucleotide_variant;CLNVCSO=SO:0001483;CLNVI=Illumina_Clinical_Services_Laboratory,Illumina:848122;GENEINFO=CNGA3:1261;MC=SO:0001583|missense_variant;ORIGIN=1;RS=114108462;Pangolin=ENSG00000144191.12|-38:0.0|-38:-0.01
chr2	98380254	1014271	C	T	.	.	ALLELEID=1004338;CLNDN=not_provided;CLNDISDB=MedGen:CN517202;CLNHGVS=NC_000002.12:g.98380254C>T;CLNREVSTAT=criteria_provided,_single_submitter;CLNSIG=Uncertain_significance;CLNVC=single_nucleotide_variant;CLNVCSO=SO:0001483;GENEINFO=CNGA3:1261;MC=SO:0001583|missense_variant;ORIGIN=1;Pangolin=ENSG00000144191.12|19:0.0|-49:-0.02
chr2	98380260	937178	C	G	.	.	ALLELEID=931645;CLNDN=not_provided;CLNDISDB=MedGen:CN517202;CLNHGVS=NC_000002.12:g.98380260C>G;CLNREVSTAT=criteria_provided,_single_submitter;CLNSIG=Uncertain_significance;CLNVC=single_nucleotide_variant;CLNVCSO=SO:0001483;GENEINFO=CNGA3:1261;MC=SO:0001583|missense_variant;ORIGIN=1;Pangolin=ENSG00000144191.12|-43:0.0|26:-0.0
chr2	98380261	1044020	G	A	.	.	ALLELEID=1024820;CLNDN=not_provided;CLNDISDB=MedGen:CN517202;CLNHGVS=NC_000002.12:g.98380261G>A;CLNREVSTAT=criteria_provided,_single_submitter;CLNSIG=Uncertain_significance;CLNVC=single_nucleotide_variant;CLNVCSO=SO:0001483;GENEINFO=CNGA3:1261;MC=SO:0001583|missense_variant;ORIGIN=1;Pangolin=ENSG00000144191.12|12:0.0|25:-0.0
chr2	98380266	1008438	C	T	.	.	ALLELEID=989079;CLNDN=not_provided;CLNDISDB=MedGen:CN517202;CLNHGVS=NC_000002.12:g.98380266C>T;CLNREVSTAT=criteria_provided,_single_submitter;CLNSIG=Uncertain_significance;CLNVC=single_nucleotide_variant;CLNVCSO=SO:0001483;GENEINFO=CNGA3:1261;MC=SO:0001583|missense_variant;ORIGIN=1;Pangolin=ENSG00000144191.12|-49:0.0|20:-0.0
chr2	98380332	897207	G	A	.	.	ALLELEID=885763;CLNDN=Achromatopsia_2;CLNDISDB=MONDO:MONDO:0009003,MedGen:C1857618,OMIM:216900;CLNHGVS=NC_000002.12:g.98380332G>A;CLNREVSTAT=criteria_provided,_single_submitter;CLNSIG=Uncertain_significance;CLNVC=single_nucleotide_variant;CLNVCSO=SO:0001483;CLNVI=Illumina_Clinical_Services_Laboratory,Illumina:738065;GENEINFO=CNGA3:1261;MC=SO:0001583|missense_variant;ORIGIN=1;Pangolin=ENSG00000144191.12|22:0.01|-46:-0.0
chr2	98380363	897208	C	T	.	.	ALLELEID=887421;CLNDN=Achromatopsia_2;CLNDISDB=MONDO:MONDO:0009003,MedGen:C1857618,OMIM:216900;CLNHGVS=NC_000002.12:g.98380363C>T;CLNREVSTAT=criteria_provided,_single_submitter;CLNSIG=Uncertain_significance;CLNVC=single_nucleotide_variant;CLNVCSO=SO:0001483;CLNVI=Illumina_Clinical_Services_Laboratory,Illumina:904366;GENEINFO=CNGA3:1261;MC=SO:0001627|intron_variant;ORIGIN=1;Pangolin=ENSG00000144191.12|-9:0.0|-49:-0.0
chr2	98383383	960218	C	CG	.	.	ALLELEID=959661;CLNDN=not_provided;CLNDISDB=MedGen:CN517202;CLNHGVS=NC_000002.12:g.98383384dup;CLNREVSTAT=criteria_provided,_single_submitter;CLNSIG=Uncertain_significance;CLNVC=Duplication;CLNVCSO=SO:1000035;CLNVI=Invitae:7438465;GENEINFO=CNGA3:1261;MC=SO:0001627|intron_variant;ORIGIN=1;Pangolin=ENSG00000144191.12|-5:0.0|6:-0.13
chr2	98383401	1005014	G	A	.	.	ALLELEID=989080;CLNDN=not_provided;CLNDISDB=MedGen:CN517202;CLNHGVS=NC_000002.12:g.98383401G>A;CLNREVSTAT=criteria_provided,_single_submitter;CLNSIG=Uncertain_significance;CLNVC=single_nucleotide_variant;CLNVCSO=SO:0001483;GENEINFO=CNGA3:1261;MC=SO:0001583|missense_variant,SO:0001627|intron_variant;ORIGIN=1;Pangolin=ENSG00000144191.12|-13:0.01|40:-0.03
chr2	98383432	897209	C	G	.	.	ALLELEID=885764;CLNDN=Achromatopsia_2|not_provided;CLNDISDB=MONDO:MONDO:0009003,MedGen:C1857618,OMIM:216900|MedGen:CN517202;CLNHGVS=NC_000002.12:g.98383432C>G;CLNREVSTAT=criteria_provided,_multiple_submitters,_no_conflicts;CLNSIG=Uncertain_significance;CLNVC=single_nucleotide_variant;CLNVCSO=SO:0001483;CLNVI=Illumina_Clinical_Services_Laboratory,Illumina:136632;GENEINFO=CNGA3:1261;MC=SO:0001583|missense_variant,SO:0001627|intron_variant;ORIGIN=1;Pangolin=ENSG00000144191.12|1:0.0|9:-0.16
chr2	98383454	897210	A	G	.	.	ALLELEID=887422;CLNDN=Achromatopsia_2;CLNDISDB=MONDO:MONDO:0009003,MedGen:C1857618,OMIM:216900;CLNHGVS=NC_000002.12:g.98383454A>G;CLNREVSTAT=criteria_provided,_single_submitter;CLNSIG=Uncertain_significance;CLNVC=single_nucleotide_variant;CLNVCSO=SO:0001483;CLNVI=Illumina_Clinical_Services_Laboratory,Illumina:1647161;GENEINFO=CNGA3:1261;MC=SO:0001627|intron_variant;ORIGIN=1;Pangolin=ENSG00000144191.12|-13:0.02|-9:-0.0
chr2	98389679	898382	T	G	.	.	ALLELEID=885765;CLNDN=Achromatopsia_2;CLNDISDB=MONDO:MONDO:0009003,MedGen:C1857618,OMIM:216900;CLNHGVS=NC_000002.12:g.98389679T>G;CLNREVSTAT=criteria_provided,_single_submitter;CLNSIG=Uncertain_significance;CLNVC=single_nucleotide_variant;CLNVCSO=SO:0001483;CLNVI=Illumina_Clinical_Services_Laboratory,Illumina:723258;GENEINFO=CNGA3:1261;MC=SO:0001583|missense_variant;ORIGIN=1;Pangolin=ENSG00000144191.12|-21:0.01|-21:-0.0
chr2	98389681	374721	C	T	.	.	AF_ESP=0.00015;AF_TGP=0.0008;ALLELEID=361607;CLNDN=Achromatopsia_2|not_provided;CLNDISDB=MONDO:MONDO:0009003,MedGen:C1857618,OMIM:216900|MedGen:CN517202;CLNHGVS=NC_000002.12:g.98389681C>T;CLNREVSTAT=criteria_provided,_conflicting_interpretations;CLNSIG=Conflicting_interpretations_of_pathogenicity;CLNSIGCONF=Likely_benign(1),Uncertain_significance(2);CLNVC=single_nucleotide_variant;CLNVCSO=SO:0001483;CLNVI=Illumina_Clinical_Services_Laboratory,Illumina:557562;GENEINFO=CNGA3:1261;MC=SO:0001583|missense_variant;ORIGIN=1;RS=138934573;Pangolin=ENSG00000144191.12|-23:0.0|-23:-0.04
chr2	98389686	898383	G	A	.	.	ALLELEID=885766;CLNDN=Achromatopsia_2;CLNDISDB=MONDO:MONDO:0009003,MedGen:C1857618,OMIM:216900;CLNHGVS=NC_000002.12:g.98389686G>A;CLNREVSTAT=criteria_provided,_single_submitter;CLNSIG=Uncertain_significance;CLNVC=single_nucleotide_variant;CLNVCSO=SO:0001483;CLNVI=Illumina_Clinical_Services_Laboratory,Illumina:946463;GENEINFO=CNGA3:1261;MC=SO:0001583|missense_variant;ORIGIN=1;Pangolin=ENSG00000144191.12|-24:0.0|-28:-0.03
chr2	98389716	198130	C	T	.	.	AF_TGP=0.0004;ALLELEID=195291;CLNDN=not_provided;CLNDISDB=MedGen:CN517202;CLNHGVS=NC_000002.12:g.98389716C>T;CLNREVSTAT=criteria_provided,_multiple_submitters,_no_conflicts;CLNSIG=Uncertain_significance;CLNVC=single_nucleotide_variant;CLNVCSO=SO:0001483;GENEINFO=CNGA3:1261;MC=SO:0001583|missense_variant;ORIGIN=1;RS=200542032;Pangolin=ENSG00000144191.12|-2:0.0|40:-0.0
chr2	98389748	1046615	C	G	.	.	ALLELEID=1024821;CLNDN=not_provided;CLNDISDB=MedGen:CN517202;CLNHGVS=NC_000002.12:g.98389748C>G;CLNREVSTAT=criteria_provided,_single_submitter;CLNSIG=Uncertain_significance;CLNVC=single_nucleotide_variant;CLNVCSO=SO:0001483;GENEINFO=CNGA3:1261;MC=SO:0001583|missense_variant;ORIGIN=1;Pangolin=ENSG00000144191.12|27:0.0|26:-0.05
chr2	98389761	337657	C	G	.	.	AF_EXAC=1e-05;ALLELEID=291512;CLNDN=Achromatopsia_2;CLNDISDB=MONDO:MONDO:0009003,MedGen:C1857618,OMIM:216900;CLNHGVS=NC_000002.12:g.98389761C>G;CLNREVSTAT=criteria_provided,_single_submitter;CLNSIG=Uncertain_significance;CLNVC=single_nucleotide_variant;CLNVCSO=SO:0001483;CLNVI=Illumina_Clinical_Services_Laboratory,Illumina:691096;GENEINFO=CNGA3:1261;MC=SO:0001583|missense_variant;ORIGIN=1;RS=779715055;Pangolin=ENSG00000144191.12|-5:0.61|13:-0.38
chr2	98389780	337658	C	T	.	.	AF_ESP=0.00015;AF_EXAC=0.00072;AF_TGP=0.0012;ALLELEID=287782;CLNDN=Achromatopsia_2|not_provided;CLNDISDB=MONDO:MONDO:0009003,MedGen:C1857618,OMIM:216900|MedGen:CN517202;CLNHGVS=NC_000002.12:g.98389780C>T;CLNREVSTAT=criteria_provided,_conflicting_interpretations;CLNSIG=Conflicting_interpretations_of_pathogenicity;CLNSIGCONF=Likely_benign(1),Uncertain_significance(1);CLNVC=single_nucleotide_variant;CLNVCSO=SO:0001483;CLNVI=Illumina_Clinical_Services_Laboratory,Illumina:722870;GENEINFO=CNGA3:1261;MC=SO:0001627|intron_variant;ORIGIN=1;RS=199558955;Pangolin=ENSG00000144191.12|-6:0.02|-24:-0.0
chr2	98389788	898384	G	A	.	.	ALLELEID=887423;CLNDN=Achromatopsia_2;CLNDISDB=MONDO:MONDO:0009003,MedGen:C1857618,OMIM:216900;CLNHGVS=NC_000002.12:g.98389788G>A;CLNREVSTAT=criteria_provided,_single_submitter;CLNSIG=Uncertain_significance;CLNVC=single_nucleotide_variant;CLNVCSO=SO:0001483;CLNVI=Illumina_Clinical_Services_Laboratory,Illumina:1416234;GENEINFO=CNGA3:1261;MC=SO:0001627|intron_variant;ORIGIN=1;Pangolin=ENSG00000144191.12|-13:0.0|-14:-0.02
chr2	98391874	594033	G	A	.	.	AF_EXAC=3e-05;ALLELEID=585096;CLNDN=not_provided;CLNDISDB=MedGen:CN517202;CLNHGVS=NC_000002.12:g.98391874G>A;CLNREVSTAT=criteria_provided,_multiple_submitters,_no_conflicts;CLNSIG=Uncertain_significance;CLNVC=single_nucleotide_variant;CLNVCSO=SO:0001483;GENEINFO=CNGA3:1261;MC=SO:0001583|missense_variant;ORIGIN=1;RS=375673700;Pangolin=ENSG00000144191.12|12:0.0|-10:-0.03
chr2	98391881	898385	T	C	.	.	ALLELEID=885767;CLNDN=Achromatopsia_2;CLNDISDB=MONDO:MONDO:0009003,MedGen:C1857618,OMIM:216900;CLNHGVS=NC_000002.12:g.98391881T>C;CLNREVSTAT=criteria_provided,_single_submitter;CLNSIG=Uncertain_significance;CLNVC=single_nucleotide_variant;CLNVCSO=SO:0001483;CLNVI=Illumina_Clinical_Services_Laboratory,Illumina:810028;GENEINFO=CNGA3:1261;MC=SO:0001583|missense_variant;ORIGIN=1;Pangolin=ENSG00000144191.12|-17:0.0|-17:-0.0
chr2	98391892	967361	T	C	.	.	ALLELEID=953273;CLNDN=not_provided;CLNDISDB=MedGen:CN517202;CLNHGVS=NC_000002.12:g.98391892T>C;CLNREVSTAT=criteria_provided,_single_submitter;CLNSIG=Uncertain_significance;CLNVC=single_nucleotide_variant;CLNVCSO=SO:0001483;GENEINFO=CNGA3:1261;MC=SO:0001583|missense_variant;ORIGIN=1;Pangolin=ENSG00000144191.12|-6:0.0|-28:-0.01
chr2	98391923	834166	C	T	.	.	ALLELEID=827190;CLNDN=not_provided;CLNDISDB=MedGen:CN517202;CLNHGVS=NC_000002.12:g.98391923C>T;CLNREVSTAT=criteria_provided,_single_submitter;CLNSIG=Uncertain_significance;CLNVC=single_nucleotide_variant;CLNVCSO=SO:0001483;GENEINFO=CNGA3:1261;MC=SO:0001583|missense_variant;ORIGIN=1;Pangolin=ENSG00000144191.12|6:0.0|47:-0.01
chr2	98391946	867035	G	C	.	.	ALLELEID=856227;CLNDN=Retinal_dystrophy;CLNDISDB=Human_Phenotype_Ontology:HP:0000556,Human_Phenotype_Ontology:HP:0007736,Human_Phenotype_Ontology:HP:0007910,Human_Phenotype_Ontology:HP:0007974,Human_Phenotype_Ontology:HP:0007982,MONDO:MONDO:0019118,MeSH:D058499,MedGen:C0854723,Orphanet:ORPHA71862,SNOMED_CT:314407005;CLNHGVS=NC_000002.12:g.98391946G>C;CLNREVSTAT=criteria_provided,_single_submitter;CLNSIG=Uncertain_significance;CLNVC=single_nucleotide_variant;CLNVCSO=SO:0001483;GENEINFO=CNGA3:1261;MC=SO:0001583|missense_variant;ORIGIN=1;Pangolin=ENSG00000144191.12|-11:0.0|24:-0.04
chr2	98391959	1019035	G	A	.	.	ALLELEID=1004339;CLNDN=not_provided;CLNDISDB=MedGen:CN517202;CLNHGVS=NC_000002.12:g.98391959G>A;CLNREVSTAT=criteria_provided,_single_submitter;CLNSIG=Uncertain_significance;CLNVC=single_nucleotide_variant;CLNVCSO=SO:0001483;GENEINFO=CNGA3:1261;MC=SO:0001583|missense_variant;ORIGIN=1;Pangolin=ENSG00000144191.12|-24:0.0|11:-0.01
chr2	98391970	1017894	G	A	.	.	ALLELEID=1004340;CLNDN=not_provided;CLNDISDB=MedGen:CN517202;CLNHGVS=NC_000002.12:g.98391970G>A;CLNREVSTAT=criteria_provided,_single_submitter;CLNSIG=Uncertain_significance;CLNVC=single_nucleotide_variant;CLNVCSO=SO:0001483;GENEINFO=CNGA3:1261;MC=SO:0001583|missense_variant;ORIGIN=1;Pangolin=ENSG00000144191.12|-35:0.0|0:-0.06
chr2	98391975	1062974	G	T	.	.	ALLELEID=1041777;CLNDN=not_provided;CLNDISDB=MedGen:CN517202;CLNHGVS=NC_000002.12:g.98391975G>T;CLNREVSTAT=criteria_provided,_single_submitter;CLNSIG=Uncertain_significance;CLNVC=single_nucleotide_variant;CLNVCSO=SO:0001483;GENEINFO=CNGA3:1261;MC=SO:0001627|intron_variant;ORIGIN=1;Pangolin=ENSG00000144191.12|-40:0.01|-5:-0.24
chr2	98395852	337659	G	A	.	.	AF_ESP=0.00038;AF_EXAC=0.00155;AF_TGP=0.0012;ALLELEID=288469;CLNDN=Achromatopsia|Achromatopsia_2|not_specified;CLNDISDB=Human_Phenotype_Ontology:HP:0011516,MONDO:MONDO:0018852,MedGen:C0152200,Orphanet:ORPHA49382,SNOMED_CT:56852002|MONDO:MONDO:0009003,MedGen:C1857618,OMIM:216900|MedGen:CN169374;CLNHGVS=NC_000002.12:g.98395852G>A;CLNREVSTAT=criteria_provided,_conflicting_interpretations;CLNSIG=Conflicting_interpretations_of_pathogenicity;CLNSIGCONF=Likely_benign(1),Pathogenic(1),Uncertain_significance(2);CLNVC=single_nucleotide_variant;CLNVCSO=SO:0001483;CLNVI=Illumina_Clinical_Services_Laboratory,Illumina:271645|UniProtKB_(protein):Q16281#VAR_047574;GENEINFO=CNGA3:1261;MC=SO:0001583|missense_variant;ORIGIN=5;RS=147415641;Pangolin=ENSG00000144191.12|-8:0.0|-8:-0.01
chr2	98395885	898386	C	T	.	.	ALLELEID=885768;CLNDN=Achromatopsia_2;CLNDISDB=MONDO:MONDO:0009003,MedGen:C1857618,OMIM:216900;CLNHGVS=NC_000002.12:g.98395885C>T;CLNREVSTAT=criteria_provided,_single_submitter;CLNSIG=Uncertain_significance;CLNVC=single_nucleotide_variant;CLNVCSO=SO:0001483;CLNVI=Illumina_Clinical_Services_Laboratory,Illumina:1382436;GENEINFO=CNGA3:1261;MC=SO:0001819|synonymous_variant;ORIGIN=1;Pangolin=ENSG00000144191.12|-1:0.01|-41:-0.02
chr2	98395894	971798	C	G	.	.	ALLELEID=953274;CLNDN=not_provided;CLNDISDB=MedGen:CN517202;CLNHGVS=NC_000002.12:g.98395894C>G;CLNREVSTAT=criteria_provided,_single_submitter;CLNSIG=Uncertain_significance;CLNVC=single_nucleotide_variant;CLNVCSO=SO:0001483;GENEINFO=CNGA3:1261;MC=SO:0001583|missense_variant;ORIGIN=1;Pangolin=ENSG00000144191.12|-50:0.0|-50:-0.0
chr2	98395910	198771	C	T	.	.	AF_ESP=0.00169;AF_EXAC=0.00125;AF_TGP=0.0014;ALLELEID=195931;CLNDN=Achromatopsia_2|not_provided;CLNDISDB=MONDO:MONDO:0009003,MedGen:C1857618,OMIM:216900|MedGen:CN517202;CLNHGVS=NC_000002.12:g.98395910C>T;CLNREVSTAT=criteria_provided,_conflicting_interpretations;CLNSIG=Conflicting_interpretations_of_pathogenicity;CLNSIGCONF=Likely_benign(2),Uncertain_significance(2);CLNVC=single_nucleotide_variant;CLNVCSO=SO:0001483;CLNVI=Illumina_Clinical_Services_Laboratory,Illumina:921977|UniProtKB_(protein):Q16281#VAR_071440;GENEINFO=CNGA3:1261;MC=SO:0001583|missense_variant;ORIGIN=1;RS=148616345;Pangolin=ENSG00000144191.12|-44:0.0|-26:-0.0
chr2	98395947	337660	C	A	.	.	ALLELEID=291360;CLNDN=Achromatopsia_2|not_provided;CLNDISDB=MONDO:MONDO:0009003,MedGen:C1857618,OMIM:216900|MedGen:CN517202;CLNHGVS=NC_000002.12:g.98395947C>A;CLNREVSTAT=criteria_provided,_multiple_submitters,_no_conflicts;CLNSIG=Uncertain_significance;CLNVC=single_nucleotide_variant;CLNVCSO=SO:0001483;CLNVI=Illumina_Clinical_Services_Laboratory,Illumina:644253;GENEINFO=CNGA3:1261;MC=SO:0001819|synonymous_variant;ORIGIN=1;RS=138921037;Pangolin=ENSG00000144191.12|2:0.0|18:-0.01
chr2	98395966	503560	G	A	.	.	AF_EXAC=0.00028;AF_TGP=0.0006;ALLELEID=494981;CLNDN=Achromatopsia|not_provided;CLNDISDB=Human_Phenotype_Ontology:HP:0011516,MONDO:MONDO:0018852,MedGen:C0152200,Orphanet:ORPHA49382,SNOMED_CT:56852002|MedGen:CN517202;CLNHGVS=NC_000002.12:g.98395966G>A;CLNREVSTAT=criteria_provided,_multiple_submitters,_no_conflicts;CLNSIG=Uncertain_significance;CLNVC=single_nucleotide_variant;CLNVCSO=SO:0001483;GENEINFO=CNGA3:1261;MC=SO:0001583|missense_variant;ORIGIN=1;RS=536335712;Pangolin=ENSG00000144191.12|20:0.0|-1:-0.09
chr2	98395981	598143	C	G	.	.	AF_ESP=0.00038;AF_TGP=0.0004;ALLELEID=589204;CLNDN=Retinal_dystrophy|Achromatopsia|Achromatopsia_2|not_provided;CLNDISDB=Human_Phenotype_Ontology:HP:0000556,Human_Phenotype_Ontology:HP:0007736,Human_Phenotype_Ontology:HP:0007910,Human_Phenotype_Ontology:HP:0007974,Human_Phenotype_Ontology:HP:0007982,MONDO:MONDO:0019118,MeSH:D058499,MedGen:C0854723,Orphanet:ORPHA71862,SNOMED_CT:314407005|Human_Phenotype_Ontology:HP:0011516,MONDO:MONDO:0018852,MedGen:C0152200,Orphanet:ORPHA49382,SNOMED_CT:56852002|MONDO:MONDO:0009003,MedGen:C1857618,OMIM:216900|MedGen:CN517202;CLNHGVS=NC_000002.12:g.98395981C>G;CLNREVSTAT=criteria_provided,_conflicting_interpretations;CLNSIG=Conflicting_interpretations_of_pathogenicity;CLNSIGCONF=Pathogenic(3),Uncertain_significance(1);CLNVC=single_nucleotide_variant;CLNVCSO=SO:0001483;GENEINFO=CNGA3:1261;MC=SO:0001583|missense_variant;ORIGIN=5;RS=149802213;Pangolin=ENSG00000144191.12|5:0.0|-16:-0.02
chr2	98395992	800820	G	T	.	.	AF_TGP=0.0002;ALLELEID=788757;CLNDN=Achromatopsia_2;CLNDISDB=MONDO:MONDO:0009003,MedGen:C1857618,OMIM:216900;CLNHGVS=NC_000002.12:g.98395992G>T;CLNREVSTAT=no_assertion_criteria_provided;CLNSIG=Uncertain_significance;CLNVC=single_nucleotide_variant;CLNVCSO=SO:0001483;GENEINFO=CNGA3:1261;MC=SO:0001583|missense_variant;ORIGIN=1;RS=368513591;Pangolin=ENSG00000144191.12|-6:0.01|-1:-0.0
chr2	98396038	198770	C	T	.	.	AF_ESP=8e-05;AF_EXAC=3e-05;ALLELEID=195930;CLNDN=not_provided;CLNDISDB=MedGen:CN517202;CLNHGVS=NC_000002.12:g.98396038C>T;CLNREVSTAT=criteria_provided,_multiple_submitters,_no_conflicts;CLNSIG=Uncertain_significance;CLNVC=single_nucleotide_variant;CLNVCSO=SO:0001483;GENEINFO=CNGA3:1261;MC=SO:0001583|missense_variant;ORIGIN=1;RS=367597798;Pangolin=ENSG00000144191.12|7:0.0|7:-0.0
chr2	98396039	503561	G	A	.	.	AF_EXAC=0.00011;AF_TGP=0.0002;ALLELEID=494982;CLNDN=Achromatopsia|not_provided;CLNDISDB=Human_Phenotype_Ontology:HP:0011516,MONDO:MONDO:0018852,MedGen:C0152200,Orphanet:ORPHA49382,SNOMED_CT:56852002|MedGen:CN517202;CLNHGVS=NC_000002.12:g.98396039G>A;CLNREVSTAT=criteria_provided,_conflicting_interpretations;CLNSIG=Conflicting_interpretations_of_pathogenicity;CLNSIGCONF=Likely_pathogenic(1),Uncertain_significance(1);CLNVC=single_nucleotide_variant;CLNVCSO=SO:0001483;GENEINFO=CNGA3:1261;MC=SO:0001583|missense_variant;ORIGIN=1;RS=199837807;Pangolin=ENSG00000144191.12|6:0.0|10:-0.0
chr2	98396076	813042	G	T	.	.	ALLELEID=801349;CLNDN=Cone_dystrophy|not_provided;CLNDISDB=Human_Phenotype_Ontology:HP:0008020,MONDO:MONDO:0000455,MedGen:C0730290,Orphanet:ORPHA1871,SNOMED_CT:312917007|MedGen:CN517202;CLNHGVS=NC_000002.12:g.98396076G>T;CLNREVSTAT=criteria_provided,_conflicting_interpretations;CLNSIG=Conflicting_interpretations_of_pathogenicity;CLNSIGCONF=Pathogenic(1),Uncertain_significance(1);CLNVC=single_nucleotide_variant;CLNVCSO=SO:0001483;GENEINFO=CNGA3:1261;MC=SO:0001583|missense_variant;ORIGIN=1;Pangolin=ENSG00000144191.12|-7:0.0|-31:-0.0
chr2	98396077	866910	A	T	.	.	ALLELEID=856230;CLNDN=Retinal_dystrophy;CLNDISDB=Human_Phenotype_Ontology:HP:0000556,Human_Phenotype_Ontology:HP:0007736,Human_Phenotype_Ontology:HP:0007910,Human_Phenotype_Ontology:HP:0007974,Human_Phenotype_Ontology:HP:0007982,MONDO:MONDO:0019118,MeSH:D058499,MedGen:C0854723,Orphanet:ORPHA71862,SNOMED_CT:314407005;CLNHGVS=NC_000002.12:g.98396077A>T;CLNREVSTAT=criteria_provided,_single_submitter;CLNSIG=Uncertain_significance;CLNVC=single_nucleotide_variant;CLNVCSO=SO:0001483;GENEINFO=CNGA3:1261;MC=SO:0001583|missense_variant;ORIGIN=1;Pangolin=ENSG00000144191.12|-2:0.01|-32:-0.0
chr2	98396078	1008206	T	C	.	.	ALLELEID=989081;CLNDN=not_provided;CLNDISDB=MedGen:CN517202;CLNHGVS=NC_000002.12:g.98396078T>C;CLNREVSTAT=criteria_provided,_single_submitter;CLNSIG=Uncertain_significance;CLNVC=single_nucleotide_variant;CLNVCSO=SO:0001483;GENEINFO=CNGA3:1261;MC=SO:0001583|missense_variant;ORIGIN=1;Pangolin=ENSG00000144191.12|-33:0.0|-2:-0.0
chr2	98396089	1039931	G	A	.	.	ALLELEID=1024822;CLNDN=not_provided;CLNDISDB=MedGen:CN517202;CLNHGVS=NC_000002.12:g.98396089G>A;CLNREVSTAT=criteria_provided,_single_submitter;CLNSIG=Uncertain_significance;CLNVC=single_nucleotide_variant;CLNVCSO=SO:0001483;GENEINFO=CNGA3:1261;MC=SO:0001583|missense_variant;ORIGIN=1;Pangolin=ENSG00000144191.12|-44:0.0|-1:-0.0
chr2	98396102	963093	T	C	.	.	ALLELEID=943194;CLNDN=not_provided;CLNDISDB=MedGen:CN517202;CLNHGVS=NC_000002.12:g.98396102T>C;CLNREVSTAT=criteria_provided,_single_submitter;CLNSIG=Uncertain_significance;CLNVC=single_nucleotide_variant;CLNVCSO=SO:0001483;GENEINFO=CNGA3:1261;MC=SO:0001583|missense_variant;ORIGIN=1;Pangolin=ENSG00000144191.12|21:0.0|-2:-0.0
chr2	98396116	952788	T	G	.	.	ALLELEID=922964;CLNDN=not_provided;CLNDISDB=MedGen:CN517202;CLNHGVS=NC_000002.12:g.98396116T>G;CLNREVSTAT=criteria_provided,_single_submitter;CLNSIG=Uncertain_significance;CLNVC=single_nucleotide_variant;CLNVCSO=SO:0001483;GENEINFO=CNGA3:1261;MC=SO:0001583|missense_variant;ORIGIN=1;Pangolin=ENSG00000144191.12|7:0.0|13:-0.0
chr2	98396137	284032	G	C	.	.	AF_ESP=0.00046;AF_EXAC=0.0001;AF_TGP=0.0002;ALLELEID=268269;CLNDN=Retinal_dystrophy|Cone_dystrophy|Achromatopsia_2|not_provided;CLNDISDB=Human_Phenotype_Ontology:HP:0000556,Human_Phenotype_Ontology:HP:0007736,Human_Phenotype_Ontology:HP:0007910,Human_Phenotype_Ontology:HP:0007974,Human_Phenotype_Ontology:HP:0007982,MONDO:MONDO:0019118,MeSH:D058499,MedGen:C0854723,Orphanet:ORPHA71862,SNOMED_CT:314407005|Human_Phenotype_Ontology:HP:0008020,MONDO:MONDO:0000455,MedGen:C0730290,Orphanet:ORPHA1871,SNOMED_CT:312917007|MONDO:MONDO:0009003,MedGen:C1857618,OMIM:216900|MedGen:CN517202;CLNHGVS=NC_000002.12:g.98396137G>C;CLNREVSTAT=criteria_provided,_conflicting_interpretations;CLNSIG=Conflicting_interpretations_of_pathogenicity;CLNSIGCONF=Likely_pathogenic(1),Pathogenic(2),Uncertain_significance(1);CLNVC=single_nucleotide_variant;CLNVCSO=SO:0001483;GENEINFO=CNGA3:1261;MC=SO:0001583|missense_variant;ORIGIN=1;RS=146195955;Pangolin=ENSG00000144191.12|-14:0.0|-28:-0.0
chr2	98396153	337661	T	C	.	.	AF_EXAC=2e-05;ALLELEID=291513;CLNDN=Achromatopsia_2;CLNDISDB=MONDO:MONDO:0009003,MedGen:C1857618,OMIM:216900;CLNHGVS=NC_000002.12:g.98396153T>C;CLNREVSTAT=criteria_provided,_single_submitter;CLNSIG=Uncertain_significance;CLNVC=single_nucleotide_variant;CLNVCSO=SO:0001483;CLNVI=Illumina_Clinical_Services_Laboratory,Illumina:780264;GENEINFO=CNGA3:1261;MC=SO:0001583|missense_variant;ORIGIN=1;RS=752170364;Pangolin=ENSG00000144191.12|18:0.0|15:-0.0
chr2	98396171	1047372	C	T	.	.	ALLELEID=1024823;CLNDN=not_provided;CLNDISDB=MedGen:CN517202;CLNHGVS=NC_000002.12:g.98396171C>T;CLNREVSTAT=criteria_provided,_single_submitter;CLNSIG=Uncertain_significance;CLNVC=single_nucleotide_variant;CLNVCSO=SO:0001483;GENEINFO=CNGA3:1261;MC=SO:0001583|missense_variant;ORIGIN=1;Pangolin=ENSG00000144191.12|-2:0.0|1:-0.0
chr2	98396204	291008	A	G	.	.	AF_EXAC=1e-05;ALLELEID=275245;CLNDN=Achromatopsia_2|not_provided;CLNDISDB=MONDO:MONDO:0009003,MedGen:C1857618,OMIM:216900|MedGen:CN517202;CLNHGVS=NC_000002.12:g.98396204A>G;CLNREVSTAT=criteria_provided,_conflicting_interpretations;CLNSIG=Conflicting_interpretations_of_pathogenicity;CLNSIGCONF=Pathogenic(1),Uncertain_significance(2);CLNVC=single_nucleotide_variant;CLNVCSO=SO:0001483;GENEINFO=CNGA3:1261;MC=SO:0001583|missense_variant;ORIGIN=1;RS=780411290;Pangolin=ENSG00000144191.12|-1:0.0|7:-0.0
chr2	98396210	848202	G	A	.	.	ALLELEID=827191;CLNDN=not_provided;CLNDISDB=MedGen:CN517202;CLNHGVS=NC_000002.12:g.98396210G>A;CLNREVSTAT=criteria_provided,_single_submitter;CLNSIG=Uncertain_significance;CLNVC=single_nucleotide_variant;CLNVCSO=SO:0001483;GENEINFO=CNGA3:1261;MC=SO:0001583|missense_variant;ORIGIN=1;Pangolin=ENSG00000144191.12|1:0.0|-42:-0.0
chr2	98396218	866647	A	G	.	.	ALLELEID=856232;CLNDN=Retinal_dystrophy|not_provided;CLNDISDB=Human_Phenotype_Ontology:HP:0000556,Human_Phenotype_Ontology:HP:0007736,Human_Phenotype_Ontology:HP:0007910,Human_Phenotype_Ontology:HP:0007974,Human_Phenotype_Ontology:HP:0007982,MONDO:MONDO:0019118,MeSH:D058499,MedGen:C0854723,Orphanet:ORPHA71862,SNOMED_CT:314407005|MedGen:CN517202;CLNHGVS=NC_000002.12:g.98396218A>G;CLNREVSTAT=criteria_provided,_multiple_submitters,_no_conflicts;CLNSIG=Uncertain_significance;CLNVC=single_nucleotide_variant;CLNVCSO=SO:0001483;GENEINFO=CNGA3:1261;MC=SO:0001583|missense_variant;ORIGIN=1;Pangolin=ENSG00000144191.12|4:0.0|-7:-0.0
chr2	98396286	722716	C	T	.	.	AF_ESP=8e-05;AF_EXAC=0.0002;ALLELEID=733648;CLNDN=Achromatopsia_2|not_provided;CLNDISDB=MONDO:MONDO:0009003,MedGen:C1857618,OMIM:216900|MedGen:CN517202;CLNHGVS=NC_000002.12:g.98396286C>T;CLNREVSTAT=criteria_provided,_conflicting_interpretations;CLNSIG=Conflicting_interpretations_of_pathogenicity;CLNSIGCONF=Likely_benign(1),Uncertain_significance(1);CLNVC=single_nucleotide_variant;CLNVCSO=SO:0001483;CLNVI=Illumina_Clinical_Services_Laboratory,Illumina:883282;GENEINFO=CNGA3:1261;MC=SO:0001819|synonymous_variant;ORIGIN=1;RS=201649850;Pangolin=ENSG00000144191.12|-17:0.0|-36:-0.0
chr2	98396287	866006	G	A	.	.	ALLELEID=856233;CLNDN=Retinal_dystrophy|not_provided;CLNDISDB=Human_Phenotype_Ontology:HP:0000556,Human_Phenotype_Ontology:HP:0007736,Human_Phenotype_Ontology:HP:0007910,Human_Phenotype_Ontology:HP:0007974,Human_Phenotype_Ontology:HP:0007982,MONDO:MONDO:0019118,MeSH:D058499,MedGen:C0854723,Orphanet:ORPHA71862,SNOMED_CT:314407005|MedGen:CN517202;CLNHGVS=NC_000002.12:g.98396287G>A;CLNREVSTAT=criteria_provided,_multiple_submitters,_no_conflicts;CLNSIG=Uncertain_significance;CLNVC=single_nucleotide_variant;CLNVCSO=SO:0001483;GENEINFO=CNGA3:1261;MC=SO:0001583|missense_variant;ORIGIN=1;Pangolin=ENSG00000144191.12|-18:0.0|41:-0.0
chr2	98396296	866210	G	A	.	.	ALLELEID=856234;CLNDN=Retinal_dystrophy|Achromatopsia_2|not_provided;CLNDISDB=Human_Phenotype_Ontology:HP:0000556,Human_Phenotype_Ontology:HP:0007736,Human_Phenotype_Ontology:HP:0007910,Human_Phenotype_Ontology:HP:0007974,Human_Phenotype_Ontology:HP:0007982,MONDO:MONDO:0019118,MeSH:D058499,MedGen:C0854723,Orphanet:ORPHA71862,SNOMED_CT:314407005|MONDO:MONDO:0009003,MedGen:C1857618,OMIM:216900|MedGen:CN517202;CLNHGVS=NC_000002.12:g.98396296G>A;CLNREVSTAT=criteria_provided,_conflicting_interpretations;CLNSIG=Conflicting_interpretations_of_pathogenicity;CLNSIGCONF=Likely_pathogenic(2),Uncertain_significance(1);CLNVC=single_nucleotide_variant;CLNVCSO=SO:0001483;GENEINFO=CNGA3:1261;MC=SO:0001583|missense_variant;ORIGIN=1;Pangolin=ENSG00000144191.12|-27:0.0|32:-0.0
chr2	98396298	1062910	G	C	.	.	ALLELEID=1041778;CLNDN=not_provided;CLNDISDB=MedGen:CN517202;CLNHGVS=NC_000002.12:g.98396298G>C;CLNREVSTAT=criteria_provided,_single_submitter;CLNSIG=Uncertain_significance;CLNVC=single_nucleotide_variant;CLNVCSO=SO:0001483;GENEINFO=CNGA3:1261;MC=SO:0001583|missense_variant;ORIGIN=1;Pangolin=ENSG00000144191.12|23:0.0|-29:-0.0
chr2	98396304	895396	T	C	.	.	ALLELEID=885769;CLNDN=Achromatopsia_2;CLNDISDB=MONDO:MONDO:0009003,MedGen:C1857618,OMIM:216900;CLNHGVS=NC_000002.12:g.98396304T>C;CLNREVSTAT=criteria_provided,_single_submitter;CLNSIG=Uncertain_significance;CLNVC=single_nucleotide_variant;CLNVCSO=SO:0001483;CLNVI=Illumina_Clinical_Services_Laboratory,Illumina:1398662;GENEINFO=CNGA3:1261;MC=SO:0001819|synonymous_variant;ORIGIN=1;Pangolin=ENSG00000144191.12|0:0.0|17:-0.0
chr2	98396309	941488	T	C	.	.	ALLELEID=931646;CLNDN=not_provided;CLNDISDB=MedGen:CN517202;CLNHGVS=NC_000002.12:g.98396309T>C;CLNREVSTAT=criteria_provided,_single_submitter;CLNSIG=Uncertain_significance;CLNVC=single_nucleotide_variant;CLNVCSO=SO:0001483;GENEINFO=CNGA3:1261;MC=SO:0001583|missense_variant;ORIGIN=1;Pangolin=ENSG00000144191.12|-40:0.0|12:-0.0
chr2	98396317	1056599	G	C	.	.	ALLELEID=1041779;CLNDN=not_provided;CLNDISDB=MedGen:CN517202;CLNHGVS=NC_000002.12:g.98396317G>C;CLNREVSTAT=criteria_provided,_single_submitter;CLNSIG=Uncertain_significance;CLNVC=single_nucleotide_variant;CLNVCSO=SO:0001483;GENEINFO=CNGA3:1261;MC=SO:0001583|missense_variant;ORIGIN=1;Pangolin=ENSG00000144191.12|4:0.0|11:-0.0
chr2	98396376	1021724	G	T	.	.	ALLELEID=1004341;CLNDN=not_provided;CLNDISDB=MedGen:CN517202;CLNHGVS=NC_000002.12:g.98396376G>T;CLNREVSTAT=criteria_provided,_single_submitter;CLNSIG=Uncertain_significance;CLNVC=single_nucleotide_variant;CLNVCSO=SO:0001483;GENEINFO=CNGA3:1261;MC=SO:0001583|missense_variant;ORIGIN=1;Pangolin=ENSG00000144191.12|31:0.0|29:-0.0
chr2	98396387	503562	T	C	.	.	ALLELEID=494983;CLNDN=Achromatopsia|not_provided;CLNDISDB=Human_Phenotype_Ontology:HP:0011516,MONDO:MONDO:0018852,MedGen:C0152200,Orphanet:ORPHA49382,SNOMED_CT:56852002|MedGen:CN517202;CLNHGVS=NC_000002.12:g.98396387T>C;CLNREVSTAT=criteria_provided,_conflicting_interpretations;CLNSIG=Conflicting_interpretations_of_pathogenicity;CLNSIGCONF=Pathogenic(1),Uncertain_significance(1);CLNVC=single_nucleotide_variant;CLNVCSO=SO:0001483;GENEINFO=CNGA3:1261;MC=SO:0001583|missense_variant;ORIGIN=1;RS=1553450734;Pangolin=ENSG00000144191.12|18:0.0|18:-0.0
chr2	98396393	933589	C	T	.	.	ALLELEID=931647;CLNDN=not_provided;CLNDISDB=MedGen:CN517202;CLNHGVS=NC_000002.12:g.98396393C>T;CLNREVSTAT=criteria_provided,_single_submitter;CLNSIG=Uncertain_significance;CLNVC=single_nucleotide_variant;CLNVCSO=SO:0001483;GENEINFO=CNGA3:1261;MC=SO:0001583|missense_variant;ORIGIN=1;Pangolin=ENSG00000144191.12|12:0.0|0:-0.0
chr2	98396399	963854	G	A	.	.	ALLELEID=943195;CLNDN=not_provided;CLNDISDB=MedGen:CN517202;CLNHGVS=NC_000002.12:g.98396399G>A;CLNREVSTAT=criteria_provided,_single_submitter;CLNSIG=Uncertain_significance;CLNVC=single_nucleotide_variant;CLNVCSO=SO:0001483;GENEINFO=CNGA3:1261;MC=SO:0001583|missense_variant;ORIGIN=1;Pangolin=ENSG00000144191.12|2:0.01|6:-0.0
chr2	98396424	895397	T	G	.	.	ALLELEID=885770;CLNDN=Achromatopsia_2;CLNDISDB=MONDO:MONDO:0009003,MedGen:C1857618,OMIM:216900;CLNHGVS=NC_000002.12:g.98396424T>G;CLNREVSTAT=criteria_provided,_single_submitter;CLNSIG=Uncertain_significance;CLNVC=single_nucleotide_variant;CLNVCSO=SO:0001483;CLNVI=Illumina_Clinical_Services_Laboratory,Illumina:1316810;GENEINFO=CNGA3:1261;MC=SO:0001583|missense_variant;ORIGIN=1;Pangolin=ENSG00000144191.12|-11:0.0|13:-0.0
chr2	98396486	1061091	G	A	.	.	ALLELEID=1041780;CLNDN=not_provided;CLNDISDB=MedGen:CN517202;CLNHGVS=NC_000002.12:g.98396486G>A;CLNREVSTAT=criteria_provided,_single_submitter;CLNSIG=Uncertain_significance;CLNVC=single_nucleotide_variant;CLNVCSO=SO:0001483;GENEINFO=CNGA3:1261;MC=SO:0001583|missense_variant;ORIGIN=1;Pangolin=ENSG00000144191.12|2:0.0|14:-0.0
chr2	98396513	337662	A	G	.	.	AF_ESP=0.00046;AF_EXAC=0.00019;AF_TGP=0.0006;ALLELEID=287783;CLNDN=Achromatopsia_2|not_provided;CLNDISDB=MONDO:MONDO:0009003,MedGen:C1857618,OMIM:216900|MedGen:CN517202;CLNHGVS=NC_000002.12:g.98396513A>G;CLNREVSTAT=criteria_provided,_multiple_submitters,_no_conflicts;CLNSIG=Uncertain_significance;CLNVC=single_nucleotide_variant;CLNVCSO=SO:0001483;CLNVI=Illumina_Clinical_Services_Laboratory,Illumina:451669;GENEINFO=CNGA3:1261;MC=SO:0001583|missense_variant;ORIGIN=1;RS=190014426;Pangolin=ENSG00000144191.12|1:0.0|23:-0.0
chr2	98396519	935070	C	T	.	.	ALLELEID=931648;CLNDN=not_provided;CLNDISDB=MedGen:CN517202;CLNHGVS=NC_000002.12:g.98396519C>T;CLNREVSTAT=criteria_provided,_single_submitter;CLNSIG=Uncertain_significance;CLNVC=single_nucleotide_variant;CLNVCSO=SO:0001483;GENEINFO=CNGA3:1261;MC=SO:0001583|missense_variant;ORIGIN=1;Pangolin=ENSG00000144191.12|17:0.0|1:-0.0
chr2	98396522	1026099	T	A	.	.	ALLELEID=1004342;CLNDN=not_provided;CLNDISDB=MedGen:CN517202;CLNHGVS=NC_000002.12:g.98396522T>A;CLNREVSTAT=criteria_provided,_single_submitter;CLNSIG=Uncertain_significance;CLNVC=single_nucleotide_variant;CLNVCSO=SO:0001483;GENEINFO=CNGA3:1261;MC=SO:0001583|missense_variant;ORIGIN=1;Pangolin=ENSG00000144191.12|13:0.0|-2:-0.0
chr2	98396562	853892	GAAGGCTGAGATCGCCATC	G	.	.	ALLELEID=827193;CLNDN=not_provided;CLNDISDB=MedGen:CN517202;CLNHGVS=NC_000002.12:g.98396565_98396582del;CLNREVSTAT=criteria_provided,_single_submitter;CLNSIG=Uncertain_significance;CLNVC=Deletion;CLNVCSO=SO:0000159;CLNVI=Invitae:8362108;GENEINFO=CNGA3:1261;MC=SO:0001822|inframe_deletion;ORIGIN=1;Pangolin=ENSG00000144191.12|45:0.0|28:-0.0
chr2	98396597	854219	C	T	.	.	ALLELEID=827194;CLNDN=not_provided;CLNDISDB=MedGen:CN517202;CLNHGVS=NC_000002.12:g.98396597C>T;CLNREVSTAT=criteria_provided,_single_submitter;CLNSIG=Uncertain_significance;CLNVC=single_nucleotide_variant;CLNVCSO=SO:0001483;GENEINFO=CNGA3:1261;MC=SO:0001583|missense_variant;ORIGIN=1;Pangolin=ENSG00000144191.12|-8:0.0|10:-0.0
chr2	98396638	1022789	C	A	.	.	ALLELEID=1004343;CLNDN=not_provided;CLNDISDB=MedGen:CN517202;CLNHGVS=NC_000002.12:g.98396638C>A;CLNREVSTAT=criteria_provided,_single_submitter;CLNSIG=Uncertain_significance;CLNVC=single_nucleotide_variant;CLNVCSO=SO:0001483;GENEINFO=CNGA3:1261;MC=SO:0001583|missense_variant;ORIGIN=1;Pangolin=ENSG00000144191.12|-31:0.0|-2:-0.0
chr2	98396653	933288	G	C	.	.	ALLELEID=931649;CLNDN=not_provided;CLNDISDB=MedGen:CN517202;CLNHGVS=NC_000002.12:g.98396653G>C;CLNREVSTAT=criteria_provided,_single_submitter;CLNSIG=Uncertain_significance;CLNVC=single_nucleotide_variant;CLNVCSO=SO:0001483;GENEINFO=CNGA3:1261;MC=SO:0001583|missense_variant;ORIGIN=1;Pangolin=ENSG00000144191.12|-30:0.0|-46:-0.0
chr2	98396656	895398	C	T	.	.	ALLELEID=885771;CLNDN=Achromatopsia_2;CLNDISDB=MONDO:MONDO:0009003,MedGen:C1857618,OMIM:216900;CLNHGVS=NC_000002.12:g.98396656C>T;CLNREVSTAT=criteria_provided,_single_submitter;CLNSIG=Uncertain_significance;CLNVC=single_nucleotide_variant;CLNVCSO=SO:0001483;CLNVI=Illumina_Clinical_Services_Laboratory,Illumina:1391053;GENEINFO=CNGA3:1261;MC=SO:0001819|synonymous_variant;ORIGIN=1;Pangolin=ENSG00000144191.12|-49:0.0|26:-0.0
chr2	98396671	451881	A	C	.	.	ALLELEID=443323;CLNDN=not_provided;CLNDISDB=MedGen:CN517202;CLNHGVS=NC_000002.12:g.98396671A>C;CLNREVSTAT=criteria_provided,_single_submitter;CLNSIG=Uncertain_significance;CLNVC=single_nucleotide_variant;CLNVCSO=SO:0001483;GENEINFO=CNGA3:1261;MC=SO:0001583|missense_variant;ORIGIN=1;RS=1326071763;Pangolin=ENSG00000144191.12|11:0.0|-48:-0.0
chr2	98396690	959907	A	G	.	.	ALLELEID=943197;CLNDN=not_provided;CLNDISDB=MedGen:CN517202;CLNHGVS=NC_000002.12:g.98396690A>G;CLNREVSTAT=criteria_provided,_single_submitter;CLNSIG=Uncertain_significance;CLNVC=single_nucleotide_variant;CLNVCSO=SO:0001483;GENEINFO=CNGA3:1261;MC=SO:0001583|missense_variant;ORIGIN=1;Pangolin=ENSG00000144191.12|-1:0.0|36:-0.0
chr2	98396695	1044604	A	G	.	.	ALLELEID=1024824;CLNDN=not_provided;CLNDISDB=MedGen:CN517202;CLNHGVS=NC_000002.12:g.98396695A>G;CLNREVSTAT=criteria_provided,_single_submitter;CLNSIG=Uncertain_significance;CLNVC=single_nucleotide_variant;CLNVCSO=SO:0001483;GENEINFO=CNGA3:1261;MC=SO:0001583|missense_variant;ORIGIN=1;Pangolin=ENSG00000144191.12|-1:0.0|1:-0.0
chr2	98396707	1056891	G	A	.	.	ALLELEID=1041781;CLNDN=not_provided;CLNDISDB=MedGen:CN517202;CLNHGVS=NC_000002.12:g.98396707G>A;CLNREVSTAT=criteria_provided,_single_submitter;CLNSIG=Uncertain_significance;CLNVC=single_nucleotide_variant;CLNVCSO=SO:0001483;GENEINFO=CNGA3:1261;MC=SO:0001583|missense_variant;ORIGIN=1;Pangolin=ENSG00000144191.12|-25:0.0|0:-0.0
chr2	98396727	236463	G	A	.	.	AF_EXAC=2e-05;AF_TGP=0.0002;ALLELEID=238008;CLNDN=Retinal_dystrophy|Achromatopsia_2|not_provided;CLNDISDB=Human_Phenotype_Ontology:HP:0000556,Human_Phenotype_Ontology:HP:0007736,Human_Phenotype_Ontology:HP:0007910,Human_Phenotype_Ontology:HP:0007974,Human_Phenotype_Ontology:HP:0007982,MONDO:MONDO:0019118,MeSH:D058499,MedGen:C0854723,Orphanet:ORPHA71862,SNOMED_CT:314407005|MONDO:MONDO:0009003,MedGen:C1857618,OMIM:216900|MedGen:CN517202;CLNHGVS=NC_000002.12:g.98396727G>A;CLNREVSTAT=criteria_provided,_single_submitter;CLNSIG=Uncertain_significance;CLNVC=single_nucleotide_variant;CLNVCSO=SO:0001483;GENEINFO=CNGA3:1261;MC=SO:0001583|missense_variant;ORIGIN=1;RS=199655686;Pangolin=ENSG00000144191.12|-3:0.0|-1:-0.0
chr2	98396739	284151	C	T	.	.	AF_ESP=0.00577;AF_EXAC=0.00324;AF_TGP=0.001;ALLELEID=268388;CLNDN=Achromatopsia_2|not_specified|not_provided;CLNDISDB=MONDO:MONDO:0009003,MedGen:C1857618,OMIM:216900|MedGen:CN169374|MedGen:CN517202;CLNHGVS=NC_000002.12:g.98396739C>T;CLNREVSTAT=criteria_provided,_conflicting_interpretations;CLNSIG=Conflicting_interpretations_of_pathogenicity;CLNSIGCONF=Benign(1),Likely_benign(1),Uncertain_significance(1);CLNVC=single_nucleotide_variant;CLNVCSO=SO:0001483;CLNVI=Illumina_Clinical_Services_Laboratory,Illumina:90205;GENEINFO=CNGA3:1261;MC=SO:0001819|synonymous_variant;ORIGIN=1;RS=61752503;Pangolin=ENSG00000144191.12|4:0.0|10:-0.0
chr2	98396765	593324	A	T	.	.	ALLELEID=584388;CLNDN=not_provided;CLNDISDB=MedGen:CN517202;CLNHGVS=NC_000002.12:g.98396765A>T;CLNREVSTAT=criteria_provided,_single_submitter;CLNSIG=Uncertain_significance;CLNVC=single_nucleotide_variant;CLNVCSO=SO:0001483;GENEINFO=CNGA3:1261;MC=SO:0001583|missense_variant;ORIGIN=1;RS=1558820799;Pangolin=ENSG00000144191.12|-2:0.0|17:-0.0
chr2	98396767	282547	G	C	.	.	ALLELEID=266784;CLNDN=Retinal_dystrophy|not_provided;CLNDISDB=Human_Phenotype_Ontology:HP:0000556,Human_Phenotype_Ontology:HP:0007736,Human_Phenotype_Ontology:HP:0007910,Human_Phenotype_Ontology:HP:0007974,Human_Phenotype_Ontology:HP:0007982,MONDO:MONDO:0019118,MeSH:D058499,MedGen:C0854723,Orphanet:ORPHA71862,SNOMED_CT:314407005|MedGen:CN517202;CLNHGVS=NC_000002.12:g.98396767G>C;CLNREVSTAT=criteria_provided,_conflicting_interpretations;CLNSIG=Conflicting_interpretations_of_pathogenicity;CLNSIGCONF=Pathogenic(1),Uncertain_significance(2);CLNVC=single_nucleotide_variant;CLNVCSO=SO:0001483;CLNVI=UniProtKB_(protein):Q16281#VAR_071448;GENEINFO=CNGA3:1261;MC=SO:0001583|missense_variant;ORIGIN=1;RS=775332304;Pangolin=ENSG00000144191.12|-36:0.0|-18:-0.0
chr2	98396788	425212	G	A	.	.	AF_ESP=0.00146;AF_EXAC=0.00153;AF_TGP=0.0006;ALLELEID=413546;CLNDN=Achromatopsia|Achromatopsia_2|not_provided;CLNDISDB=Human_Phenotype_Ontology:HP:0011516,MONDO:MONDO:0018852,MedGen:C0152200,Orphanet:ORPHA49382,SNOMED_CT:56852002|MONDO:MONDO:0009003,MedGen:C1857618,OMIM:216900|MedGen:CN517202;CLNHGVS=NC_000002.12:g.98396788G>A;CLNREVSTAT=criteria_provided,_multiple_submitters,_no_conflicts;CLNSIG=Uncertain_significance;CLNVC=single_nucleotide_variant;CLNVCSO=SO:0001483;CLNVI=Illumina_Clinical_Services_Laboratory,Illumina:136646;GENEINFO=CNGA3:1261;MC=SO:0001583|missense_variant;ORIGIN=5;RS=116448158;Pangolin=ENSG00000144191.12|2:0.0|-1:-0.0
chr2	98396833	1041045	A	G	.	.	ALLELEID=1024825;CLNDN=not_provided;CLNDISDB=MedGen:CN517202;CLNHGVS=NC_000002.12:g.98396833A>G;CLNREVSTAT=criteria_provided,_single_submitter;CLNSIG=Uncertain_significance;CLNVC=single_nucleotide_variant;CLNVCSO=SO:0001483;GENEINFO=CNGA3:1261;MC=SO:0001583|missense_variant;ORIGIN=1;Pangolin=ENSG00000144191.12|-1:0.0|15:-0.0
chr2	98396839	9476	G	A	.	.	AF_EXAC=7e-05;ALLELEID=24515;CLNDN=Retinal_dystrophy|Achromatopsia|Achromatopsia_2|not_specified|not_provided;CLNDISDB=Human_Phenotype_Ontology:HP:0000556,Human_Phenotype_Ontology:HP:0007736,Human_Phenotype_Ontology:HP:0007910,Human_Phenotype_Ontology:HP:0007974,Human_Phenotype_Ontology:HP:0007982,MONDO:MONDO:0019118,MeSH:D058499,MedGen:C0854723,Orphanet:ORPHA71862,SNOMED_CT:314407005|Human_Phenotype_Ontology:HP:0011516,MONDO:MONDO:0018852,MedGen:C0152200,Orphanet:ORPHA49382,SNOMED_CT:56852002|MONDO:MONDO:0009003,MedGen:C1857618,OMIM:216900|MedGen:CN169374|MedGen:CN517202;CLNHGVS=NC_000002.12:g.98396839G>A;CLNREVSTAT=criteria_provided,_conflicting_interpretations;CLNSIG=Conflicting_interpretations_of_pathogenicity;CLNSIGCONF=Pathogenic(2),Uncertain_significance(1);CLNVC=single_nucleotide_variant;CLNVCSO=SO:0001483;CLNVI=OMIM_Allelic_Variant:600053.0004|UniProtKB_(protein):Q16281#VAR_010909;GENEINFO=CNGA3:1261;MC=SO:0001583|missense_variant;ORIGIN=5;RS=104893615;Pangolin=ENSG00000144191.12|2:0.0|0:-0.0
chr2	98396849	337664	C	T	.	.	AF_ESP=0.00031;AF_EXAC=4e-05;ALLELEID=291364;CLNDN=Achromatopsia_2;CLNDISDB=MONDO:MONDO:0009003,MedGen:C1857618,OMIM:216900;CLNHGVS=NC_000002.12:g.98396849C>T;CLNREVSTAT=criteria_provided,_single_submitter;CLNSIG=Uncertain_significance;CLNVC=single_nucleotide_variant;CLNVCSO=SO:0001483;CLNVI=Illumina_Clinical_Services_Laboratory,Illumina:438196;GENEINFO=CNGA3:1261;MC=SO:0001583|missense_variant;ORIGIN=1;RS=370911601;Pangolin=ENSG00000144191.12|-1:0.0|47:-0.0
chr2	98396857	596480	C	T	.	.	AF_ESP=0.00015;AF_EXAC=2e-05;ALLELEID=587541;CLNDN=Achromatopsia_2|not_provided;CLNDISDB=MONDO:MONDO:0009003,MedGen:C1857618,OMIM:216900|MedGen:CN517202;CLNHGVS=NC_000002.12:g.98396857C>T;CLNREVSTAT=criteria_provided,_conflicting_interpretations;CLNSIG=Conflicting_interpretations_of_pathogenicity;CLNSIGCONF=Likely_pathogenic(2),Uncertain_significance(1);CLNVC=single_nucleotide_variant;CLNVCSO=SO:0001483;GENEINFO=CNGA3:1261;MC=SO:0001583|missense_variant;ORIGIN=1;RS=150153987;Pangolin=ENSG00000144191.12|23:0.0|0:-0.0
chr2	98396875	862038	C	T	.	.	ALLELEID=827195;CLNDN=not_provided;CLNDISDB=MedGen:CN517202;CLNHGVS=NC_000002.12:g.98396875C>T;CLNREVSTAT=criteria_provided,_single_submitter;CLNSIG=Uncertain_significance;CLNVC=single_nucleotide_variant;CLNVCSO=SO:0001483;GENEINFO=CNGA3:1261;MC=SO:0001583|missense_variant;ORIGIN=1;Pangolin=ENSG00000144191.12|39:0.0|39:-0.0
chr2	98396882	1061913	T	A	.	.	ALLELEID=1041782;CLNDN=not_provided;CLNDISDB=MedGen:CN517202;CLNHGVS=NC_000002.12:g.98396882T>A;CLNREVSTAT=criteria_provided,_single_submitter;CLNSIG=Uncertain_significance;CLNVC=single_nucleotide_variant;CLNVCSO=SO:0001483;GENEINFO=CNGA3:1261;MC=SO:0001583|missense_variant;ORIGIN=1;Pangolin=ENSG00000144191.12|32:0.0|-2:-0.0
chr2	98396882	289061	T	C	.	.	ALLELEID=273298;CLNDN=not_provided;CLNDISDB=MedGen:CN517202;CLNHGVS=NC_000002.12:g.98396882T>C;CLNREVSTAT=criteria_provided,_single_submitter;CLNSIG=Uncertain_significance;CLNVC=single_nucleotide_variant;CLNVCSO=SO:0001483;GENEINFO=CNGA3:1261;MC=SO:0001583|missense_variant;ORIGIN=1;RS=750456621;Pangolin=ENSG00000144191.12|32:0.0|12:-0.0
chr2	98396937	896797	C	T	.	.	ALLELEID=885772;CLNDN=Achromatopsia_2;CLNDISDB=MONDO:MONDO:0009003,MedGen:C1857618,OMIM:216900;CLNHGVS=NC_000002.12:g.98396937C>T;CLNREVSTAT=criteria_provided,_single_submitter;CLNSIG=Uncertain_significance;CLNVC=single_nucleotide_variant;CLNVCSO=SO:0001483;CLNVI=Illumina_Clinical_Services_Laboratory,Illumina:159688;GENEINFO=CNGA3:1261;MC=SO:0001819|synonymous_variant;ORIGIN=1;Pangolin=ENSG00000144191.12|-42:0.0|-23:-0.0
chr2	98396945	1034766	C	T	.	.	ALLELEID=1024826;CLNDN=not_provided;CLNDISDB=MedGen:CN517202;CLNHGVS=NC_000002.12:g.98396945C>T;CLNREVSTAT=criteria_provided,_single_submitter;CLNSIG=Uncertain_significance;CLNVC=single_nucleotide_variant;CLNVCSO=SO:0001483;GENEINFO=CNGA3:1261;MC=SO:0001583|missense_variant;ORIGIN=1;Pangolin=ENSG00000144191.12|-2:0.0|6:-0.0
chr2	98396953	1021938	A	G	.	.	ALLELEID=1004344;CLNDN=not_provided;CLNDISDB=MedGen:CN517202;CLNHGVS=NC_000002.12:g.98396953A>G;CLNREVSTAT=criteria_provided,_single_submitter;CLNSIG=Uncertain_significance;CLNVC=single_nucleotide_variant;CLNVCSO=SO:0001483;GENEINFO=CNGA3:1261;MC=SO:0001583|missense_variant;ORIGIN=1;Pangolin=ENSG00000144191.12|6:0.0|6:-0.0
chr2	98396954	896798	A	G	.	.	ALLELEID=885773;CLNDN=Achromatopsia_2;CLNDISDB=MONDO:MONDO:0009003,MedGen:C1857618,OMIM:216900;CLNHGVS=NC_000002.12:g.98396954A>G;CLNREVSTAT=criteria_provided,_single_submitter;CLNSIG=Uncertain_significance;CLNVC=single_nucleotide_variant;CLNVCSO=SO:0001483;CLNVI=Illumina_Clinical_Services_Laboratory,Illumina:1316488;GENEINFO=CNGA3:1261;MC=SO:0001583|missense_variant;ORIGIN=1;Pangolin=ENSG00000144191.12|1:0.0|-40:-0.0
chr2	98396959	955485	G	A	.	.	ALLELEID=943198;CLNDN=not_provided;CLNDISDB=MedGen:CN517202;CLNHGVS=NC_000002.12:g.98396959G>A;CLNREVSTAT=criteria_provided,_single_submitter;CLNSIG=Uncertain_significance;CLNVC=single_nucleotide_variant;CLNVCSO=SO:0001483;GENEINFO=CNGA3:1261;MC=SO:0001583|missense_variant;ORIGIN=1;Pangolin=ENSG00000144191.12|-45:0.0|0:-0.0
chr2	98396977	1004511	C	T	.	.	ALLELEID=989082;CLNDN=not_provided;CLNDISDB=MedGen:CN517202;CLNHGVS=NC_000002.12:g.98396977C>T;CLNREVSTAT=criteria_provided,_single_submitter;CLNSIG=Uncertain_significance;CLNVC=single_nucleotide_variant;CLNVCSO=SO:0001483;GENEINFO=CNGA3:1261;MC=SO:0001583|missense_variant;ORIGIN=1;Pangolin=ENSG00000144191.12|-2:0.0|1:-0.0
chr2	98396978	1024475	G	C	.	.	ALLELEID=1004345;CLNDN=not_provided;CLNDISDB=MedGen:CN517202;CLNHGVS=NC_000002.12:g.98396978G>C;CLNREVSTAT=criteria_provided,_single_submitter;CLNSIG=Uncertain_significance;CLNVC=single_nucleotide_variant;CLNVCSO=SO:0001483;GENEINFO=CNGA3:1261;MC=SO:0001583|missense_variant;ORIGIN=1;Pangolin=ENSG00000144191.12|7:0.0|22:-0.0
chr2	98396980	962218	CAGATCCTGATGAA	C	.	.	ALLELEID=943199;CLNDN=not_provided;CLNDISDB=MedGen:CN517202;CLNHGVS=NC_000002.12:g.98396984_98396996del;CLNREVSTAT=criteria_provided,_single_submitter;CLNSIG=Uncertain_significance;CLNVC=Deletion;CLNVCSO=SO:0000159;CLNVI=Invitae:8475632;GENEINFO=CNGA3:1261;MC=SO:0001589|frameshift_variant;ORIGIN=1;Pangolin=ENSG00000144191.12|-39:0.0|21:-0.0
chr2	98396989	1056795	A	G	.	.	ALLELEID=1041783;CLNDN=not_provided;CLNDISDB=MedGen:CN517202;CLNHGVS=NC_000002.12:g.98396989A>G;CLNREVSTAT=criteria_provided,_single_submitter;CLNSIG=Uncertain_significance;CLNVC=single_nucleotide_variant;CLNVCSO=SO:0001483;GENEINFO=CNGA3:1261;MC=SO:0001583|missense_variant;ORIGIN=1;Pangolin=ENSG00000144191.12|-1:0.0|11:-0.0
chr2	98397001	287732	C	T	.	.	AF_EXAC=1e-05;ALLELEID=271969;CLNDN=not_provided;CLNDISDB=MedGen:CN517202;CLNHGVS=NC_000002.12:g.98397001C>T;CLNREVSTAT=criteria_provided,_single_submitter;CLNSIG=Uncertain_significance;CLNVC=single_nucleotide_variant;CLNVCSO=SO:0001483;GENEINFO=CNGA3:1261;MC=SO:0001819|synonymous_variant;ORIGIN=1;RS=747855074;Pangolin=ENSG00000144191.12|12:0.0|0:-0.0
chr2	98397007	1045116	G	A	.	.	ALLELEID=1024827;CLNDN=not_provided;CLNDISDB=MedGen:CN517202;CLNHGVS=NC_000002.12:g.98397007G>A;CLNREVSTAT=criteria_provided,_single_submitter;CLNSIG=Uncertain_significance;CLNVC=single_nucleotide_variant;CLNVCSO=SO:0001483;GENEINFO=CNGA3:1261;MC=SO:0001583|missense_variant;ORIGIN=1;Pangolin=ENSG00000144191.12|-6:0.0|-7:-0.0
chr2	98397015	337666	G	T	.	.	ALLELEID=288471;CLNDN=Achromatopsia_2;CLNDISDB=MONDO:MONDO:0009003,MedGen:C1857618,OMIM:216900;CLNHGVS=NC_000002.12:g.98397015G>T;CLNREVSTAT=criteria_provided,_single_submitter;CLNSIG=Uncertain_significance;CLNVC=single_nucleotide_variant;CLNVCSO=SO:0001483;CLNVI=Illumina_Clinical_Services_Laboratory,Illumina:658200;GENEINFO=CNGA3:1261;MC=SO:0001583|missense_variant;ORIGIN=1;RS=886056489;Pangolin=ENSG00000144191.12|-14:0.0|1:-0.0
chr2	98397026	841672	C	T	.	.	ALLELEID=827197;CLNDN=not_provided;CLNDISDB=MedGen:CN517202;CLNHGVS=NC_000002.12:g.98397026C>T;CLNREVSTAT=criteria_provided,_single_submitter;CLNSIG=Uncertain_significance;CLNVC=single_nucleotide_variant;CLNVCSO=SO:0001483;GENEINFO=CNGA3:1261;MC=SO:0001583|missense_variant;ORIGIN=1;Pangolin=ENSG00000144191.12|-2:0.0|-10:-0.0
chr2	98397031	957937	G	A	.	.	ALLELEID=943200;CLNDN=not_provided;CLNDISDB=MedGen:CN517202;CLNHGVS=NC_000002.12:g.98397031G>A;CLNREVSTAT=criteria_provided,_single_submitter;CLNSIG=Uncertain_significance;CLNVC=single_nucleotide_variant;CLNVCSO=SO:0001483;GENEINFO=CNGA3:1261;MC=SO:0001583|missense_variant;ORIGIN=1;Pangolin=ENSG00000144191.12|-30:0.0|-16:-0.0
chr2	98397032	1017118	C	A	.	.	ALLELEID=1004346;CLNDN=not_provided;CLNDISDB=MedGen:CN517202;CLNHGVS=NC_000002.12:g.98397032C>A;CLNREVSTAT=criteria_provided,_single_submitter;CLNSIG=Uncertain_significance;CLNVC=single_nucleotide_variant;CLNVCSO=SO:0001483;GENEINFO=CNGA3:1261;MC=SO:0001583|missense_variant;ORIGIN=1;Pangolin=ENSG00000144191.12|-31:0.0|11:-0.0
chr2	98397032	849644	C	T	.	.	ALLELEID=827198;CLNDN=not_provided;CLNDISDB=MedGen:CN517202;CLNHGVS=NC_000002.12:g.98397032C>T;CLNREVSTAT=criteria_provided,_single_submitter;CLNSIG=Uncertain_significance;CLNVC=single_nucleotide_variant;CLNVCSO=SO:0001483;GENEINFO=CNGA3:1261;MC=SO:0001583|missense_variant;ORIGIN=1;Pangolin=ENSG00000144191.12|-31:0.0|1:-0.0
chr2	98397033	711262	G	A	.	.	AF_ESP=0.00023;AF_EXAC=0.00031;AF_TGP=0.0006;ALLELEID=720023;CLNDN=Achromatopsia_2|not_provided;CLNDISDB=MONDO:MONDO:0009003,MedGen:C1857618,OMIM:216900|MedGen:CN517202;CLNHGVS=NC_000002.12:g.98397033G>A;CLNREVSTAT=criteria_provided,_conflicting_interpretations;CLNSIG=Conflicting_interpretations_of_pathogenicity;CLNSIGCONF=Likely_benign(1),Uncertain_significance(1);CLNVC=single_nucleotide_variant;CLNVCSO=SO:0001483;CLNVI=Illumina_Clinical_Services_Laboratory,Illumina:855616;GENEINFO=CNGA3:1261;MC=SO:0001819|synonymous_variant;ORIGIN=1;RS=181911949;Pangolin=ENSG00000144191.12|-32:0.0|10:-0.0
chr2	98397036	337667	C	T	.	.	ALLELEID=287785;CLNDN=Achromatopsia_2;CLNDISDB=MONDO:MONDO:0009003,MedGen:C1857618,OMIM:216900;CLNHGVS=NC_000002.12:g.98397036C>T;CLNREVSTAT=criteria_provided,_single_submitter;CLNSIG=Uncertain_significance;CLNVC=single_nucleotide_variant;CLNVCSO=SO:0001483;CLNVI=Illumina_Clinical_Services_Laboratory,Illumina:550550;GENEINFO=CNGA3:1261;MC=SO:0001819|synonymous_variant;ORIGIN=1;RS=886056490;Pangolin=ENSG00000144191.12|9:0.0|1:-0.0
chr2	98397058	1058731	G	A	.	.	ALLELEID=1041784;CLNDN=not_provided;CLNDISDB=MedGen:CN517202;CLNHGVS=NC_000002.12:g.98397058G>A;CLNREVSTAT=criteria_provided,_single_submitter;CLNSIG=Uncertain_significance;CLNVC=single_nucleotide_variant;CLNVCSO=SO:0001483;GENEINFO=CNGA3:1261;MC=SO:0001583|missense_variant;ORIGIN=1;Pangolin=ENSG00000144191.12|40:0.0|-1:-0.0
chr2	98397101	236462	T	C	.	.	ALLELEID=238009;CLNDN=Retinal_dystrophy;CLNDISDB=Human_Phenotype_Ontology:HP:0000556,Human_Phenotype_Ontology:HP:0007736,Human_Phenotype_Ontology:HP:0007910,Human_Phenotype_Ontology:HP:0007974,Human_Phenotype_Ontology:HP:0007982,MONDO:MONDO:0019118,MeSH:D058499,MedGen:C0854723,Orphanet:ORPHA71862,SNOMED_CT:314407005;CLNHGVS=NC_000002.12:g.98397101T>C;CLNREVSTAT=no_assertion_criteria_provided;CLNSIG=Uncertain_significance;CLNVC=single_nucleotide_variant;CLNVCSO=SO:0001483;GENEINFO=CNGA3:1261;MC=SO:0001583|missense_variant;ORIGIN=1;RS=878853359;Pangolin=ENSG00000144191.12|-2:0.0|-3:-0.01
chr2	98397106	624145	C	T	.	.	AF_EXAC=2e-05;ALLELEID=612621;CLNDN=not_provided;CLNDISDB=MedGen:CN517202;CLNHGVS=NC_000002.12:g.98397106C>T;CLNREVSTAT=criteria_provided,_single_submitter;CLNSIG=Uncertain_significance;CLNVC=single_nucleotide_variant;CLNVCSO=SO:0001483;GENEINFO=CNGA3:1261;MC=SO:0001583|missense_variant;ORIGIN=1;RS=753184087;Pangolin=ENSG00000144191.12|-8:0.0|-12:-0.0
chr2	98397119	337668	A	C	.	.	AF_ESP=0.00015;AF_EXAC=0.00014;ALLELEID=288473;CLNDN=Achromatopsia|not_provided;CLNDISDB=Human_Phenotype_Ontology:HP:0011516,MONDO:MONDO:0018852,MedGen:C0152200,Orphanet:ORPHA49382,SNOMED_CT:56852002|MedGen:CN517202;CLNHGVS=NC_000002.12:g.98397119A>C;CLNREVSTAT=criteria_provided,_multiple_submitters,_no_conflicts;CLNSIG=Uncertain_significance;CLNVC=single_nucleotide_variant;CLNVCSO=SO:0001483;CLNVI=Illumina_Clinical_Services_Laboratory,Illumina:75724;GENEINFO=CNGA3:1261;MC=SO:0001583|missense_variant;ORIGIN=1;RS=139368657;Pangolin=ENSG00000144191.12|-25:0.0|-21:-0.0
chr2	98397138	337669	G	A	.	.	AF_ESP=0.00108;AF_EXAC=0.00036;AF_TGP=0.0016;ALLELEID=287787;CLNDN=Achromatopsia_2;CLNDISDB=MONDO:MONDO:0009003,MedGen:C1857618,OMIM:216900;CLNHGVS=NC_000002.12:g.98397138G>A;CLNREVSTAT=criteria_provided,_single_submitter;CLNSIG=Uncertain_significance;CLNVC=single_nucleotide_variant;CLNVCSO=SO:0001483;CLNVI=Illumina_Clinical_Services_Laboratory,Illumina:485013;GENEINFO=CNGA3:1261;MC=SO:0001583|missense_variant;ORIGIN=1;RS=147293818;Pangolin=ENSG00000144191.12|-40:0.01|36:-0.06
chr2	98397144	845743	G	A	.	.	ALLELEID=827199;CLNDN=not_provided;CLNDISDB=MedGen:CN517202;CLNHGVS=NC_000002.12:g.98397144G>A;CLNREVSTAT=criteria_provided,_single_submitter;CLNSIG=Uncertain_significance;CLNVC=single_nucleotide_variant;CLNVCSO=SO:0001483;GENEINFO=CNGA3:1261;MC=SO:0001583|missense_variant;ORIGIN=1;Pangolin=ENSG00000144191.12|-46:0.01|30:-0.05
chr2	98397146	840678	A	C	.	.	ALLELEID=827200;CLNDN=not_provided;CLNDISDB=MedGen:CN517202;CLNHGVS=NC_000002.12:g.98397146A>C;CLNREVSTAT=criteria_provided,_single_submitter;CLNSIG=Uncertain_significance;CLNVC=single_nucleotide_variant;CLNVCSO=SO:0001483;GENEINFO=CNGA3:1261;MC=SO:0001583|missense_variant;ORIGIN=1;Pangolin=ENSG00000144191.12|28:0.0|-48:-0.0
chr2	98397151	867037	C	A	.	.	ALLELEID=856240;CLNDN=Retinal_dystrophy|not_provided;CLNDISDB=Human_Phenotype_Ontology:HP:0000556,Human_Phenotype_Ontology:HP:0007736,Human_Phenotype_Ontology:HP:0007910,Human_Phenotype_Ontology:HP:0007974,Human_Phenotype_Ontology:HP:0007982,MONDO:MONDO:0019118,MeSH:D058499,MedGen:C0854723,Orphanet:ORPHA71862,SNOMED_CT:314407005|MedGen:CN517202;CLNHGVS=NC_000002.12:g.98397151C>A;CLNREVSTAT=criteria_provided,_conflicting_interpretations;CLNSIG=Conflicting_interpretations_of_pathogenicity;CLNSIGCONF=Pathogenic(1),Uncertain_significance(1);CLNVC=single_nucleotide_variant;CLNVCSO=SO:0001483;GENEINFO=CNGA3:1261;MC=SO:0001583|missense_variant;ORIGIN=1;Pangolin=ENSG00000144191.12|30:0.0|23:-0.02
chr2	98397151	851211	C	T	.	.	ALLELEID=827201;CLNDN=not_provided;CLNDISDB=MedGen:CN517202;CLNHGVS=NC_000002.12:g.98397151C>T;CLNREVSTAT=criteria_provided,_single_submitter;CLNSIG=Uncertain_significance;CLNVC=single_nucleotide_variant;CLNVCSO=SO:0001483;GENEINFO=CNGA3:1261;MC=SO:0001583|missense_variant;ORIGIN=1;Pangolin=ENSG00000144191.12|-2:0.0|23:-0.04
chr2	98397152	864739	G	A	.	.	ALLELEID=827202;CLNDN=Achromatopsia_2|not_provided;CLNDISDB=MONDO:MONDO:0009003,MedGen:C1857618,OMIM:216900|MedGen:CN517202;CLNHGVS=NC_000002.12:g.98397152G>A;CLNREVSTAT=criteria_provided,_multiple_submitters,_no_conflicts;CLNSIG=Uncertain_significance;CLNVC=single_nucleotide_variant;CLNVCSO=SO:0001483;CLNVI=Illumina_Clinical_Services_Laboratory,Illumina:923189;GENEINFO=CNGA3:1261;MC=SO:0001583|missense_variant;ORIGIN=1;Pangolin=ENSG00000144191.12|1:0.0|22:-0.02
chr2	98397175	897276	G	C	.	.	ALLELEID=885774;CLNDN=Achromatopsia_2;CLNDISDB=MONDO:MONDO:0009003,MedGen:C1857618,OMIM:216900;CLNHGVS=NC_000002.12:g.98397175G>C;CLNREVSTAT=criteria_provided,_single_submitter;CLNSIG=Uncertain_significance;CLNVC=single_nucleotide_variant;CLNVCSO=SO:0001483;CLNVI=Illumina_Clinical_Services_Laboratory,Illumina:1324894;GENEINFO=CNGA3:1261;MC=SO:0001583|missense_variant;ORIGIN=1;Pangolin=ENSG00000144191.12|6:0.01|-1:-0.42
chr2	98397196	965175	C	T	.	.	ALLELEID=953276;CLNDN=not_provided;CLNDISDB=MedGen:CN517202;CLNHGVS=NC_000002.12:g.98397196C>T;CLNREVSTAT=criteria_provided,_single_submitter;CLNSIG=Uncertain_significance;CLNVC=single_nucleotide_variant;CLNVCSO=SO:0001483;GENEINFO=CNGA3:1261;MC=SO:0001583|missense_variant;ORIGIN=1;Pangolin=ENSG00000144191.12|-22:0.01|1:-0.0
chr2	98397214	1003612	G	T	.	.	ALLELEID=989083;CLNDN=not_provided;CLNDISDB=MedGen:CN517202;CLNHGVS=NC_000002.12:g.98397214G>T;CLNREVSTAT=criteria_provided,_single_submitter;CLNSIG=Uncertain_significance;CLNVC=single_nucleotide_variant;CLNVCSO=SO:0001483;GENEINFO=CNGA3:1261;MC=SO:0001583|missense_variant;ORIGIN=1;Pangolin=ENSG00000144191.12|-40:0.02|50:-0.0
chr2	98397220	337670	G	A	.	.	AF_EXAC=1e-05;ALLELEID=291365;CLNDN=Achromatopsia_2;CLNDISDB=MONDO:MONDO:0009003,MedGen:C1857618,OMIM:216900;CLNHGVS=NC_000002.12:g.98397220G>A;CLNREVSTAT=criteria_provided,_single_submitter;CLNSIG=Uncertain_significance;CLNVC=single_nucleotide_variant;CLNVCSO=SO:0001483;CLNVI=Illumina_Clinical_Services_Laboratory,Illumina:257492;GENEINFO=CNGA3:1261;MC=SO:0001583|missense_variant;ORIGIN=1;RS=754086920;Pangolin=ENSG00000144191.12|2:0.0|-46:-0.02
chr2	98397221	998855	G	A	.	.	ALLELEID=989084;CLNDN=not_provided;CLNDISDB=MedGen:CN517202;CLNHGVS=NC_000002.12:g.98397221G>A;CLNREVSTAT=criteria_provided,_single_submitter;CLNSIG=Uncertain_significance;CLNVC=single_nucleotide_variant;CLNVCSO=SO:0001483;GENEINFO=CNGA3:1261;MC=SO:0001583|missense_variant;ORIGIN=1;Pangolin=ENSG00000144191.12|-46:0.0|-47:-0.16
chr2	98397229	961424	A	G	.	.	ALLELEID=943201;CLNDN=not_provided;CLNDISDB=MedGen:CN517202;CLNHGVS=NC_000002.12:g.98397229A>G;CLNREVSTAT=criteria_provided,_single_submitter;CLNSIG=Uncertain_significance;CLNVC=single_nucleotide_variant;CLNVCSO=SO:0001483;GENEINFO=CNGA3:1261;MC=SO:0001583|missense_variant;ORIGIN=1;Pangolin=ENSG00000144191.12|35:0.0|-45:-0.0
chr2	98397248	1004337	AAC	A	.	.	ALLELEID=989085;CLNDN=not_provided;CLNDISDB=MedGen:CN517202;CLNHGVS=NC_000002.12:g.98397250_98397251del;CLNREVSTAT=criteria_provided,_single_submitter;CLNSIG=Uncertain_significance;CLNVC=Deletion;CLNVCSO=SO:0000159;CLNVI=Invitae:9982058;GENEINFO=CNGA3:1261;MC=SO:0001589|frameshift_variant;ORIGIN=1;Pangolin=ENSG00000144191.12|37:0.02|5:-0.0
chr2	98397251	962000	A	G	.	.	ALLELEID=943202;CLNDN=not_provided;CLNDISDB=MedGen:CN517202;CLNHGVS=NC_000002.12:g.98397251A>G;CLNREVSTAT=criteria_provided,_single_submitter;CLNSIG=Uncertain_significance;CLNVC=single_nucleotide_variant;CLNVCSO=SO:0001483;GENEINFO=CNGA3:1261;MC=SO:0001583|missense_variant;ORIGIN=1;Pangolin=ENSG00000144191.12|0:0.0|2:-0.0
chr2	98397315	337671	G	A	.	.	AF_TGP=0.0002;ALLELEID=287792;CLNDN=Achromatopsia_2;CLNDISDB=MONDO:MONDO:0009003,MedGen:C1857618,OMIM:216900;CLNHGVS=NC_000002.12:g.98397315G>A;CLNREVSTAT=criteria_provided,_single_submitter;CLNSIG=Uncertain_significance;CLNVC=single_nucleotide_variant;CLNVCSO=SO:0001483;CLNVI=Illumina_Clinical_Services_Laboratory,Illumina:780493;GENEINFO=CNGA3:1261;MC=SO:0001624|3_prime_UTR_variant;ORIGIN=1;RS=546240673;Pangolin=ENSG00000144191.12|-11:0.0|-30:-0.01
chr2	98397421	337672	G	A	.	.	ALLELEID=287794;CLNDN=Achromatopsia_2;CLNDISDB=MONDO:MONDO:0009003,MedGen:C1857618,OMIM:216900;CLNHGVS=NC_000002.12:g.98397421G>A;CLNREVSTAT=criteria_provided,_single_submitter;CLNSIG=Uncertain_significance;CLNVC=single_nucleotide_variant;CLNVCSO=SO:0001483;CLNVI=Illumina_Clinical_Services_Laboratory,Illumina:824054;GENEINFO=CNGA3:1261;MC=SO:0001624|3_prime_UTR_variant;ORIGIN=1;RS=746901363;Pangolin=ENSG00000144191.12|31:0.0|-12:-0.0
chr2	98397433	337673	C	T	.	.	AF_TGP=0.0002;ALLELEID=291515;CLNDN=Achromatopsia_2;CLNDISDB=MONDO:MONDO:0009003,MedGen:C1857618,OMIM:216900;CLNHGVS=NC_000002.12:g.98397433C>T;CLNREVSTAT=criteria_provided,_single_submitter;CLNSIG=Uncertain_significance;CLNVC=single_nucleotide_variant;CLNVCSO=SO:0001483;CLNVI=Illumina_Clinical_Services_Laboratory,Illumina:773170;GENEINFO=CNGA3:1261;MC=SO:0001624|3_prime_UTR_variant;ORIGIN=1;RS=113687827;Pangolin=ENSG00000144191.12|3:0.0|19:-0.0
chr2	98397524	898448	A	G	.	.	ALLELEID=885775;CLNDN=Achromatopsia_2;CLNDISDB=MONDO:MONDO:0009003,MedGen:C1857618,OMIM:216900;CLNHGVS=NC_000002.12:g.98397524A>G;CLNREVSTAT=criteria_provided,_single_submitter;CLNSIG=Uncertain_significance;CLNVC=single_nucleotide_variant;CLNVCSO=SO:0001483;CLNVI=Illumina_Clinical_Services_Laboratory,Illumina:943320;GENEINFO=CNGA3:1261;MC=SO:0001624|3_prime_UTR_variant;ORIGIN=1;Pangolin=ENSG00000144191.12|-14:0.0|-14:-0.0
chr2	98397538	337674	G	A	.	.	ALLELEID=287797;CLNDN=Achromatopsia_2;CLNDISDB=MONDO:MONDO:0009003,MedGen:C1857618,OMIM:216900;CLNHGVS=NC_000002.12:g.98397538G>A;CLNREVSTAT=criteria_provided,_single_submitter;CLNSIG=Uncertain_significance;CLNVC=single_nucleotide_variant;CLNVCSO=SO:0001483;CLNVI=Illumina_Clinical_Services_Laboratory,Illumina:783681;GENEINFO=CNGA3:1261;MC=SO:0001624|3_prime_UTR_variant;ORIGIN=1;RS=140093444;Pangolin=ENSG00000144191.12|-28:0.0|-28:-0.0
chr2	98397571	898449	A	G	.	.	ALLELEID=885776;CLNDN=Achromatopsia_2;CLNDISDB=MONDO:MONDO:0009003,MedGen:C1857618,OMIM:216900;CLNHGVS=NC_000002.12:g.98397571A>G;CLNREVSTAT=criteria_provided,_single_submitter;CLNSIG=Uncertain_significance;CLNVC=single_nucleotide_variant;CLNVCSO=SO:0001483;CLNVI=Illumina_Clinical_Services_Laboratory,Illumina:1661084;GENEINFO=CNGA3:1261;MC=SO:0001624|3_prime_UTR_variant;ORIGIN=1;Pangolin=ENSG00000144191.12|1:0.0|8:-0.0
chr2	98397673	337675	T	C	.	.	ALLELEID=291376;CLNDN=Achromatopsia_2;CLNDISDB=MONDO:MONDO:0009003,MedGen:C1857618,OMIM:216900;CLNHGVS=NC_000002.12:g.98397673T>C;CLNREVSTAT=criteria_provided,_single_submitter;CLNSIG=Uncertain_significance;CLNVC=single_nucleotide_variant;CLNVCSO=SO:0001483;CLNVI=Illumina_Clinical_Services_Laboratory,Illumina:231688;GENEINFO=CNGA3:1261;MC=SO:0001624|3_prime_UTR_variant;ORIGIN=1;RS=886056491;Pangolin=ENSG00000144191.12|19:0.0|-2:-0.0
chr2	98397724	337676	A	G	.	.	ALLELEID=291522;CLNDN=Achromatopsia_2;CLNDISDB=MONDO:MONDO:0009003,MedGen:C1857618,OMIM:216900;CLNHGVS=NC_000002.12:g.98397724A>G;CLNREVSTAT=criteria_provided,_single_submitter;CLNSIG=Uncertain_significance;CLNVC=single_nucleotide_variant;CLNVCSO=SO:0001483;CLNVI=Illumina_Clinical_Services_Laboratory,Illumina:668795;GENEINFO=CNGA3:1261;MC=SO:0001624|3_prime_UTR_variant;ORIGIN=1;RS=536138883;Pangolin=ENSG00000144191.12|31:0.0|-32:-0.0
chr2	98397725	898450	C	T	.	.	ALLELEID=885777;CLNDN=Achromatopsia_2;CLNDISDB=MONDO:MONDO:0009003,MedGen:C1857618,OMIM:216900;CLNHGVS=NC_000002.12:g.98397725C>T;CLNREVSTAT=criteria_provided,_single_submitter;CLNSIG=Uncertain_significance;CLNVC=single_nucleotide_variant;CLNVCSO=SO:0001483;CLNVI=Illumina_Clinical_Services_Laboratory,Illumina:877529;GENEINFO=CNGA3:1261;MC=SO:0001624|3_prime_UTR_variant;ORIGIN=1;Pangolin=ENSG00000144191.12|-33:0.0|-32:-0.0
chr2	98397771	337677	T	C	.	.	ALLELEID=291392;CLNDN=Achromatopsia_2;CLNDISDB=MONDO:MONDO:0009003,MedGen:C1857618,OMIM:216900;CLNHGVS=NC_000002.12:g.98397771T>C;CLNREVSTAT=criteria_provided,_single_submitter;CLNSIG=Uncertain_significance;CLNVC=single_nucleotide_variant;CLNVCSO=SO:0001483;CLNVI=Illumina_Clinical_Services_Laboratory,Illumina:281766;GENEINFO=CNGA3:1261;MC=SO:0001624|3_prime_UTR_variant;ORIGIN=1;RS=886056492;Pangolin=ENSG00000144191.12|-8:0.0|16:-0.0
chr2	98398006	895461	T	C	.	.	ALLELEID=885778;CLNDN=Achromatopsia_2;CLNDISDB=MONDO:MONDO:0009003,MedGen:C1857618,OMIM:216900;CLNHGVS=NC_000002.12:g.98398006T>C;CLNREVSTAT=criteria_provided,_single_submitter;CLNSIG=Uncertain_significance;CLNVC=single_nucleotide_variant;CLNVCSO=SO:0001483;CLNVI=Illumina_Clinical_Services_Laboratory,Illumina:257496;GENEINFO=CNGA3:1261;MC=SO:0001624|3_prime_UTR_variant;ORIGIN=1;Pangolin=ENSG00000144191.12|1:0.0|26:-0.0
chr2	98398020	895462	G	A	.	.	ALLELEID=885779;CLNDN=Achromatopsia_2;CLNDISDB=MONDO:MONDO:0009003,MedGen:C1857618,OMIM:216900;CLNHGVS=NC_000002.12:g.98398020G>A;CLNREVSTAT=criteria_provided,_single_submitter;CLNSIG=Uncertain_significance;CLNVC=single_nucleotide_variant;CLNVCSO=SO:0001483;CLNVI=Illumina_Clinical_Services_Laboratory,Illumina:893767;GENEINFO=CNGA3:1261;MC=SO:0001624|3_prime_UTR_variant;ORIGIN=1;Pangolin=ENSG00000144191.12|5:0.0|18:-0.0
chr2	98398149	895463	C	T	.	.	ALLELEID=885780;CLNDN=Achromatopsia_2;CLNDISDB=MONDO:MONDO:0009003,MedGen:C1857618,OMIM:216900;CLNHGVS=NC_000002.12:g.98398149C>T;CLNREVSTAT=criteria_provided,_single_submitter;CLNSIG=Uncertain_significance;CLNVC=single_nucleotide_variant;CLNVCSO=SO:0001483;CLNVI=Illumina_Clinical_Services_Laboratory,Illumina:1349919;GENEINFO=CNGA3:1261;MC=SO:0001624|3_prime_UTR_variant;ORIGIN=1;Pangolin=ENSG00000144191.12|44:0.0|10:-0.0
chr2	98398159	337680	C	T	.	.	ALLELEID=288483;CLNDN=Achromatopsia_2;CLNDISDB=MONDO:MONDO:0009003,MedGen:C1857618,OMIM:216900;CLNHGVS=NC_000002.12:g.98398159C>T;CLNREVSTAT=criteria_provided,_single_submitter;CLNSIG=Uncertain_significance;CLNVC=single_nucleotide_variant;CLNVCSO=SO:0001483;CLNVI=Illumina_Clinical_Services_Laboratory,Illumina:545706;GENEINFO=CNGA3:1261;MC=SO:0001624|3_prime_UTR_variant;ORIGIN=1;RS=867630128;Pangolin=ENSG00000144191.12|36:0.0|1:-0.0
chr2	98398305	337681	A	G	.	.	ALLELEID=291402;CLNDN=Achromatopsia_2;CLNDISDB=MONDO:MONDO:0009003,MedGen:C1857618,OMIM:216900;CLNHGVS=NC_000002.12:g.98398305A>G;CLNREVSTAT=criteria_provided,_single_submitter;CLNSIG=Uncertain_significance;CLNVC=single_nucleotide_variant;CLNVCSO=SO:0001483;CLNVI=Illumina_Clinical_Services_Laboratory,Illumina:731472;GENEINFO=CNGA3:1261;MC=SO:0001624|3_prime_UTR_variant;ORIGIN=1;RS=886056493;Pangolin=ENSG00000144191.12|1:0.0|-10:-0.0
chr2	98398340	895464	G	A	.	.	ALLELEID=885781;CLNDN=Achromatopsia_2;CLNDISDB=MONDO:MONDO:0009003,MedGen:C1857618,OMIM:216900;CLNHGVS=NC_000002.12:g.98398340G>A;CLNREVSTAT=criteria_provided,_single_submitter;CLNSIG=Uncertain_significance;CLNVC=single_nucleotide_variant;CLNVCSO=SO:0001483;CLNVI=Illumina_Clinical_Services_Laboratory,Illumina:598951;GENEINFO=CNGA3:1261;MC=SO:0001624|3_prime_UTR_variant;ORIGIN=1;Pangolin=ENSG00000144191.12|-45:0.0|-12:-0.0
chr2	98398458	337682	CT	C	.	.	ALLELEID=291525;CLNDN=Achromatopsia;CLNDISDB=Human_Phenotype_Ontology:HP:0011516,MONDO:MONDO:0018852,MedGen:C0152200,Orphanet:ORPHA49382,SNOMED_CT:56852002;CLNHGVS=NC_000002.12:g.98398464del;CLNREVSTAT=criteria_provided,_single_submitter;CLNSIG=Uncertain_significance;CLNVC=Deletion;CLNVCSO=SO:0000159;CLNVI=Illumina_Clinical_Services_Laboratory,Illumina:778907;GENEINFO=CNGA3:1261;MC=SO:0001624|3_prime_UTR_variant;ORIGIN=1;RS=886056494;Pangolin=ENSG00000144191.12|-45:0.0|-46:-0.0
chr2	98398495	337683	C	T	.	.	ALLELEID=291414;CLNDN=Achromatopsia_2;CLNDISDB=MONDO:MONDO:0009003,MedGen:C1857618,OMIM:216900;CLNHGVS=NC_000002.12:g.98398495C>T;CLNREVSTAT=criteria_provided,_single_submitter;CLNSIG=Uncertain_significance;CLNVC=single_nucleotide_variant;CLNVCSO=SO:0001483;CLNVI=Illumina_Clinical_Services_Laboratory,Illumina:87670;GENEINFO=CNGA3:1261;MC=SO:0001624|3_prime_UTR_variant;ORIGIN=1;RS=886056495;Pangolin=ENSG00000144191.12|-2:0.0|40:-0.0
chr2	98398585	896865	A	G	.	.	ALLELEID=885782;CLNDN=Achromatopsia_2;CLNDISDB=MONDO:MONDO:0009003,MedGen:C1857618,OMIM:216900;CLNHGVS=NC_000002.12:g.98398585A>G;CLNREVSTAT=criteria_provided,_single_submitter;CLNSIG=Uncertain_significance;CLNVC=single_nucleotide_variant;CLNVCSO=SO:0001483;CLNVI=Illumina_Clinical_Services_Laboratory,Illumina:708677;GENEINFO=CNGA3:1261;MC=SO:0001624|3_prime_UTR_variant;ORIGIN=1;Pangolin=ENSG00000144191.12|-43:0.0|-11:-0.0
chr2	98600749	281746	G	C	.	.	AF_ESP=0.00015;AF_EXAC=0.00042;AF_TGP=0.0002;ALLELEID=265983;CLNDN=not_provided;CLNDISDB=MedGen:CN517202;CLNHGVS=NC_000002.12:g.98600749G>C;CLNREVSTAT=criteria_provided,_single_submitter;CLNSIG=Uncertain_significance;CLNVC=single_nucleotide_variant;CLNVCSO=SO:0001483;GENEINFO=COA5:493753;MC=SO:0001624|3_prime_UTR_variant;ORIGIN=1;RS=372867268;Pangolin=ENSG00000183513.9|44:0.05|-13:-0.0
chr2	98610781	692294	C	G	.	.	ALLELEID=680095;CLNDN=Arthrogryposis_multiplex_congenita|Fetal_akinesia_sequence;CLNDISDB=Human_Phenotype_Ontology:HP:0001389,Human_Phenotype_Ontology:HP:0001390,Human_Phenotype_Ontology:HP:0002759,Human_Phenotype_Ontology:HP:0002804,Human_Phenotype_Ontology:HP:0005188,Human_Phenotype_Ontology:HP:0005663,Human_Phenotype_Ontology:HP:0005809,Human_Phenotype_Ontology:HP:0005859,MeSH:D001176,MedGen:C0003886,Orphanet:ORPHA1037|Human_Phenotype_Ontology:HP:0001989,MedGen:C3151520;CLNHGVS=NC_000002.12:g.98610781C>G;CLNREVSTAT=criteria_provided,_single_submitter;CLNSIG=Uncertain_significance;CLNVC=single_nucleotide_variant;CLNVCSO=SO:0001483;GENEINFO=UNC50:25972;MC=SO:0001583|missense_variant;ORIGIN=0;RS=1575228682;Pangolin=ENSG00000115446.11|1:0.0|-6:-0.05
chr2	98610854	982439	A	G	.	.	ALLELEID=970557;CLNDN=not_provided;CLNDISDB=MedGen:CN517202;CLNHGVS=NC_000002.12:g.98610854A>G;CLNREVSTAT=criteria_provided,_single_submitter;CLNSIG=Uncertain_significance;CLNVC=single_nucleotide_variant;CLNVCSO=SO:0001483;GENEINFO=UNC50:25972;MC=SO:0001583|missense_variant;ORIGIN=8;Pangolin=ENSG00000115446.11|41:0.05|2:-0.01
chr2	99162088	433559	A	G	.	.	ALLELEID=427130;CLNDN=Lipoyltransferase_1_deficiency;CLNDNINCL=Lipoyltransferase_1_deficiency;CLNDISDB=MONDO:MONDO:0014576,MedGen:C4225379,OMIM:616299,Orphanet:ORPHA401862;CLNDISDBINCL=MONDO:MONDO:0014576,MedGen:C4225379,OMIM:616299,Orphanet:ORPHA401862;CLNHGVS=NC_000002.12:g.99162088A>G;CLNREVSTAT=criteria_provided,_single_submitter;CLNSIG=Uncertain_significance;CLNSIGINCL=433560:Pathogenic;CLNVC=single_nucleotide_variant;CLNVCSO=SO:0001483;GENEINFO=LIPT1:51601|MITD1:129531;MC=SO:0001583|missense_variant,SO:0001619|non-coding_transcript_variant;ORIGIN=5;RS=1468529365;Pangolin=ENSG00000241962.9|1:0.0|-25:-0.0ENSG00000144182.17|1:0.0|-25:-0.0ENSG00000273155.1|1:0.0|-25:-0.0ENSG00000158411.11|-27:0.0|29:-0.0
chr2	99162250	451991	G	A	.	.	AF_ESP=8e-05;ALLELEID=443326;CLNDN=not_provided;CLNDISDB=MedGen:CN517202;CLNHGVS=NC_000002.12:g.99162250G>A;CLNREVSTAT=criteria_provided,_single_submitter;CLNSIG=Uncertain_significance;CLNVC=single_nucleotide_variant;CLNVCSO=SO:0001483;GENEINFO=LIPT1:51601|MITD1:129531;MC=SO:0001583|missense_variant,SO:0001619|non-coding_transcript_variant;ORIGIN=1;RS=374470630;Pangolin=ENSG00000241962.9|-16:0.0|38:-0.07ENSG00000144182.17|-16:0.0|38:-0.07ENSG00000273155.1|-16:0.0|38:-0.07ENSG00000158411.11|-32:0.04|-37:-0.0
chr2	99162465	392413	G	A	.	.	ALLELEID=367055;CLNDN=not_provided;CLNDISDB=MedGen:CN517202;CLNHGVS=NC_000002.12:g.99162465G>A;CLNREVSTAT=criteria_provided,_single_submitter;CLNSIG=Uncertain_significance;CLNVC=single_nucleotide_variant;CLNVCSO=SO:0001483;GENEINFO=LIPT1:51601|MITD1:129531;MC=SO:0001583|missense_variant,SO:0001619|non-coding_transcript_variant;ORIGIN=1;RS=1057524480;Pangolin=ENSG00000241962.9|-49:0.0|-30:-0.0ENSG00000144182.17|-49:0.0|-30:-0.0ENSG00000273155.1|-49:0.0|-30:-0.0ENSG00000158411.11|-11:0.0|-48:-0.0
chr2	99162496	973443	T	C	.	.	ALLELEID=961761;CLNDN=Lipoyltransferase_1_deficiency;CLNDISDB=MONDO:MONDO:0014576,MedGen:C4225379,OMIM:616299,Orphanet:ORPHA401862;CLNHGVS=NC_000002.12:g.99162496T>C;CLNREVSTAT=criteria_provided,_single_submitter;CLNSIG=Uncertain_significance;CLNVC=single_nucleotide_variant;CLNVCSO=SO:0001483;GENEINFO=LIPT1:51601|MITD1:129531;MC=SO:0001583|missense_variant,SO:0001619|non-coding_transcript_variant;ORIGIN=16;Pangolin=ENSG00000241962.9|-48:0.0|44:-0.0ENSG00000144182.17|-48:0.0|44:-0.0ENSG00000273155.1|-48:0.0|44:-0.0ENSG00000158411.11|-10:0.0|-2:-0.0
chr2	99162592	451992	T	G	.	.	ALLELEID=443327;CLNDN=not_provided;CLNDISDB=MedGen:CN517202;CLNHGVS=NC_000002.12:g.99162592T>G;CLNREVSTAT=criteria_provided,_single_submitter;CLNSIG=Uncertain_significance;CLNVC=single_nucleotide_variant;CLNVCSO=SO:0001483;GENEINFO=LIPT1:51601|MITD1:129531;MC=SO:0001583|missense_variant,SO:0001619|non-coding_transcript_variant;ORIGIN=1;RS=1553515488;Pangolin=ENSG00000241962.9|0:0.0|20:-0.0ENSG00000144182.17|0:0.0|20:-0.0ENSG00000273155.1|0:0.0|20:-0.0ENSG00000158411.11|34:0.0|-9:-0.0
chr2	99399358	976395	C	T	.	.	ALLELEID=964209;CLNDN=Neurodevelopmental_delay;CLNDISDB=Human_Phenotype_Ontology:HP:0012758,MedGen:C4022738;CLNHGVS=NC_000002.12:g.99399358C>T;CLNREVSTAT=criteria_provided,_single_submitter;CLNSIG=Uncertain_significance;CLNVC=single_nucleotide_variant;CLNVCSO=SO:0001483;CLNVI=Institute_of_Human_Genetics,_University_of_Leipzig_Medical_Center:CV_1003;GENEINFO=EIF5B:9669;MC=SO:0001587|nonsense;ORIGIN=1;Pangolin=ENSG00000158417.11|-2:0.0|-46:-0.04
chr2	100395559	1049488	C	G	.	.	ALLELEID=1037063;CLNDN=not_provided;CLNDISDB=MedGen:CN517202;CLNHGVS=NC_000002.12:g.100395559C>G;CLNREVSTAT=no_assertion_criteria_provided;CLNSIG=Uncertain_significance;CLNVC=single_nucleotide_variant;CLNVCSO=SO:0001483;GENEINFO=CHST10:9486;MC=SO:0001583|missense_variant;ORIGIN=0;Pangolin=ENSG00000115526.11|-30:0.0|-50:-0.01
chr2	102708217	218345	TC	T	.	.	ALLELEID=215048;CLNDN=Acute_megakaryoblastic_leukemia|Mediastinal_germ_cell_tumor;CLNDISDB=MONDO:MONDO:0018872,MeSH:D007947,MedGen:C0023462,Orphanet:ORPHA518|MONDO:MONDO:0021067,MedGen:C1334655;CLNHGVS=NC_000002.12:g.102708223del;CLNREVSTAT=no_assertion_criteria_provided;CLNSIG=Uncertain_significance;CLNVC=Deletion;CLNVCSO=SO:0000159;GENEINFO=SLC9A2:6549;MC=SO:0001589|frameshift_variant;ORIGIN=2;RS=864309496;Pangolin=ENSG00000115616.3|35:0.01|35:-0.01
chr2	104855805	985594	A	C	.	.	ALLELEID=973231;CLNDN=Inborn_genetic_diseases;CLNDISDB=MeSH:D030342,MedGen:C0950123;CLNHGVS=NC_000002.12:g.104855805A>C;CLNREVSTAT=criteria_provided,_single_submitter;CLNSIG=Uncertain_significance;CLNVC=single_nucleotide_variant;CLNVCSO=SO:0001483;GENEINFO=POU3F3:5455;MC=SO:0001583|missense_variant;ORIGIN=1;Pangolin=ENSG00000269707.2|-8:0.0|-8:-0.0ENSG00000198914.5|-8:0.0|-8:-0.0
chr2	104855815	522124	C	T	.	.	ALLELEID=511308;CLNDN=Inborn_genetic_diseases;CLNDISDB=MeSH:D030342,MedGen:C0950123;CLNHGVS=NC_000002.12:g.104855815C>T;CLNREVSTAT=criteria_provided,_single_submitter;CLNSIG=Uncertain_significance;CLNVC=single_nucleotide_variant;CLNVCSO=SO:0001483;GENEINFO=POU3F3:5455;MC=SO:0001583|missense_variant;ORIGIN=1;RS=1553426334;Pangolin=ENSG00000269707.2|46:0.0|-18:-0.0ENSG00000198914.5|46:0.0|-18:-0.0
chr2	104856730	691583	G	T	.	.	ALLELEID=679283;CLNDN=Snijders_blok-fisher_syndrome;CLNDISDB=MONDO:MONDO:0032830,MedGen:C5231424,OMIM:618604;CLNHGVS=NC_000002.12:g.104856730G>T;CLNREVSTAT=criteria_provided,_single_submitter;CLNSIG=Uncertain_significance;CLNVC=single_nucleotide_variant;CLNVCSO=SO:0001483;CLNVI=Institute_of_Human_Genetics,_University_of_Leipzig_Medical_Center:CV_739|OMIM_Allelic_Variant:602480.0002;GENEINFO=POU3F3:5455;MC=SO:0001583|missense_variant;ORIGIN=1;RS=1573320988;Pangolin=ENSG00000269707.2|22:0.0|-10:-0.0ENSG00000198914.5|22:0.0|-10:-0.0
chr2	105361300	180364	A	C	.	.	ALLELEID=178471;CLNDN=Primary_dilated_cardiomyopathy;CLNDISDB=EFO:EFO_0000407,Human_Phenotype_Ontology:HP:0001644,Human_Phenotype_Ontology:HP:0001725,Human_Phenotype_Ontology:HP:0005159,Human_Phenotype_Ontology:HP:0200130,MONDO:MONDO:0005021,MeSH:D002311,MedGen:C0007193,Orphanet:ORPHA217604,SNOMED_CT:195021004,SNOMED_CT:399020009;CLNHGVS=NC_000002.12:g.105361300A>C;CLNREVSTAT=no_assertion_criteria_provided;CLNSIG=Uncertain_significance;CLNVC=single_nucleotide_variant;CLNVCSO=SO:0001483;GENEINFO=FHL2:2274;MC=SO:0001583|missense_variant;ORIGIN=1;RS=730880110;Pangolin=ENSG00000115641.19|0:0.04|-32:-0.0
chr2	105361303	948240	C	T	.	.	ALLELEID=922204;CLNDN=Primary_dilated_cardiomyopathy;CLNDISDB=EFO:EFO_0000407,Human_Phenotype_Ontology:HP:0001644,Human_Phenotype_Ontology:HP:0001725,Human_Phenotype_Ontology:HP:0005159,Human_Phenotype_Ontology:HP:0200130,MONDO:MONDO:0005021,MeSH:D002311,MedGen:C0007193,Orphanet:ORPHA217604,SNOMED_CT:195021004,SNOMED_CT:399020009;CLNHGVS=NC_000002.12:g.105361303C>T;CLNREVSTAT=criteria_provided,_single_submitter;CLNSIG=Uncertain_significance;CLNVC=single_nucleotide_variant;CLNVCSO=SO:0001483;GENEINFO=FHL2:2274;MC=SO:0001583|missense_variant;ORIGIN=1;Pangolin=ENSG00000115641.19|-3:0.0|-35:-0.0
chr2	105361308	222640	C	T	.	.	AF_EXAC=2e-05;ALLELEID=224218;CLNDN=Cardiomyopathy,_left_ventricular_noncompaction;CLNDISDB=Human_Phenotype_Ontology:HP:0011664,MedGen:C4021133;CLNHGVS=NC_000002.12:g.105361308C>T;CLNREVSTAT=criteria_provided,_single_submitter;CLNSIG=Uncertain_significance;CLNVC=single_nucleotide_variant;CLNVCSO=SO:0001483;GENEINFO=FHL2:2274;MC=SO:0001583|missense_variant;ORIGIN=1;RS=773266937;Pangolin=ENSG00000115641.19|-40:0.0|41:-0.0
chr2	105361341	1041941	C	T	.	.	ALLELEID=1023616;CLNDN=Primary_dilated_cardiomyopathy;CLNDISDB=EFO:EFO_0000407,Human_Phenotype_Ontology:HP:0001644,Human_Phenotype_Ontology:HP:0001725,Human_Phenotype_Ontology:HP:0005159,Human_Phenotype_Ontology:HP:0200130,MONDO:MONDO:0005021,MeSH:D002311,MedGen:C0007193,Orphanet:ORPHA217604,SNOMED_CT:195021004,SNOMED_CT:399020009;CLNHGVS=NC_000002.12:g.105361341C>T;CLNREVSTAT=criteria_provided,_single_submitter;CLNSIG=Uncertain_significance;CLNVC=single_nucleotide_variant;CLNVCSO=SO:0001483;GENEINFO=FHL2:2274;MC=SO:0001583|missense_variant;ORIGIN=1;Pangolin=ENSG00000115641.19|8:0.0|31:-0.05
chr2	105361384	640564	C	T	.	.	AF_EXAC=6e-05;ALLELEID=628363;CLNDN=Primary_dilated_cardiomyopathy;CLNDISDB=EFO:EFO_0000407,Human_Phenotype_Ontology:HP:0001644,Human_Phenotype_Ontology:HP:0001725,Human_Phenotype_Ontology:HP:0005159,Human_Phenotype_Ontology:HP:0200130,MONDO:MONDO:0005021,MeSH:D002311,MedGen:C0007193,Orphanet:ORPHA217604,SNOMED_CT:195021004,SNOMED_CT:399020009;CLNHGVS=NC_000002.12:g.105361384C>T;CLNREVSTAT=criteria_provided,_single_submitter;CLNSIG=Uncertain_significance;CLNVC=single_nucleotide_variant;CLNVCSO=SO:0001483;GENEINFO=FHL2:2274;MC=SO:0001583|missense_variant;ORIGIN=1;RS=769888361;Pangolin=ENSG00000115641.19|-10:0.0|50:-0.05
chr2	105361398	915670	C	T	.	.	ALLELEID=903742;CLNDN=Primary_dilated_cardiomyopathy|Cardiomyopathy;CLNDISDB=EFO:EFO_0000407,Human_Phenotype_Ontology:HP:0001644,Human_Phenotype_Ontology:HP:0001725,Human_Phenotype_Ontology:HP:0005159,Human_Phenotype_Ontology:HP:0200130,MONDO:MONDO:0005021,MeSH:D002311,MedGen:C0007193,Orphanet:ORPHA217604,SNOMED_CT:195021004,SNOMED_CT:399020009|Human_Phenotype_Ontology:HP:0001638,MONDO:MONDO:0004994,MedGen:C0878544,Orphanet:ORPHA167848,SNOMED_CT:85898001;CLNHGVS=NC_000002.12:g.105361398C>T;CLNREVSTAT=criteria_provided,_multiple_submitters,_no_conflicts;CLNSIG=Uncertain_significance;CLNVC=single_nucleotide_variant;CLNVCSO=SO:0001483;GENEINFO=FHL2:2274;MC=SO:0001583|missense_variant;ORIGIN=1;Pangolin=ENSG00000115641.19|-26:0.0|36:-0.05
chr2	105361399	48330	G	A	.	.	AF_EXAC=2e-05;ALLELEID=57492;CLNDN=not_specified;CLNDISDB=MedGen:CN169374;CLNHGVS=NC_000002.12:g.105361399G>A;CLNREVSTAT=criteria_provided,_single_submitter;CLNSIG=Uncertain_significance;CLNVC=single_nucleotide_variant;CLNVCSO=SO:0001483;GENEINFO=FHL2:2274;MC=SO:0001583|missense_variant;ORIGIN=1;RS=397517961;Pangolin=ENSG00000115641.19|-36:0.0|35:-0.13
chr2	105361402	843362	C	T	.	.	ALLELEID=824612;CLNDN=Primary_dilated_cardiomyopathy;CLNDISDB=EFO:EFO_0000407,Human_Phenotype_Ontology:HP:0001644,Human_Phenotype_Ontology:HP:0001725,Human_Phenotype_Ontology:HP:0005159,Human_Phenotype_Ontology:HP:0200130,MONDO:MONDO:0005021,MeSH:D002311,MedGen:C0007193,Orphanet:ORPHA217604,SNOMED_CT:195021004,SNOMED_CT:399020009;CLNHGVS=NC_000002.12:g.105361402C>T;CLNREVSTAT=criteria_provided,_single_submitter;CLNSIG=Uncertain_significance;CLNVC=single_nucleotide_variant;CLNVCSO=SO:0001483;GENEINFO=FHL2:2274;MC=SO:0001583|missense_variant;ORIGIN=1;Pangolin=ENSG00000115641.19|-4:0.0|32:-0.05
chr2	105361408	222639	A	C	.	.	ALLELEID=224219;CLNDN=Arrhythmogenic_right_ventricular_cardiomyopathy;CLNDISDB=MONDO:MONDO:0016587,MedGen:C0349788,OMIM:PS107970,Orphanet:ORPHA247,SNOMED_CT:253528005,SNOMED_CT:281170005;CLNHGVS=NC_000002.12:g.105361408A>C;CLNREVSTAT=criteria_provided,_single_submitter;CLNSIG=Uncertain_significance;CLNVC=single_nucleotide_variant;CLNVCSO=SO:0001483;GENEINFO=FHL2:2274;MC=SO:0001583|missense_variant;ORIGIN=1;RS=869025433;Pangolin=ENSG00000115641.19|-36:0.04|23:-0.0
chr2	105361422	426351	G	A	.	.	ALLELEID=414814;CLNDN=not_provided;CLNDISDB=MedGen:CN517202;CLNHGVS=NC_000002.12:g.105361422G>A;CLNREVSTAT=criteria_provided,_single_submitter;CLNSIG=Uncertain_significance;CLNVC=single_nucleotide_variant;CLNVCSO=SO:0001483;GENEINFO=FHL2:2274;MC=SO:0001583|missense_variant;ORIGIN=1;RS=1085307583;Pangolin=ENSG00000115641.19|9:0.0|-50:-0.03
chr2	105361436	1013659	T	C	.	.	ALLELEID=1003111;CLNDN=Primary_dilated_cardiomyopathy;CLNDISDB=EFO:EFO_0000407,Human_Phenotype_Ontology:HP:0001644,Human_Phenotype_Ontology:HP:0001725,Human_Phenotype_Ontology:HP:0005159,Human_Phenotype_Ontology:HP:0200130,MONDO:MONDO:0005021,MeSH:D002311,MedGen:C0007193,Orphanet:ORPHA217604,SNOMED_CT:195021004,SNOMED_CT:399020009;CLNHGVS=NC_000002.12:g.105361436T>C;CLNREVSTAT=criteria_provided,_single_submitter;CLNSIG=Uncertain_significance;CLNVC=single_nucleotide_variant;CLNVCSO=SO:0001483;GENEINFO=FHL2:2274;MC=SO:0001574|splice_acceptor_variant;ORIGIN=1;Pangolin=ENSG00000115641.19|-34:0.0|-2:-0.85
chr2	105363285	846975	C	T	.	.	ALLELEID=824613;CLNDN=Primary_dilated_cardiomyopathy;CLNDISDB=EFO:EFO_0000407,Human_Phenotype_Ontology:HP:0001644,Human_Phenotype_Ontology:HP:0001725,Human_Phenotype_Ontology:HP:0005159,Human_Phenotype_Ontology:HP:0200130,MONDO:MONDO:0005021,MeSH:D002311,MedGen:C0007193,Orphanet:ORPHA217604,SNOMED_CT:195021004,SNOMED_CT:399020009;CLNHGVS=NC_000002.12:g.105363285C>T;CLNREVSTAT=criteria_provided,_single_submitter;CLNSIG=Uncertain_significance;CLNVC=single_nucleotide_variant;CLNVCSO=SO:0001483;GENEINFO=FHL2:2274;MC=SO:0001583|missense_variant;ORIGIN=1;Pangolin=ENSG00000238273.3|24:0.0|-41:-0.0ENSG00000115641.19|0:0.01|30:-0.0
chr2	105363295	179457	G	T	.	.	ALLELEID=172790;CLNDN=Primary_dilated_cardiomyopathy|not_specified;CLNDISDB=EFO:EFO_0000407,Human_Phenotype_Ontology:HP:0001644,Human_Phenotype_Ontology:HP:0001725,Human_Phenotype_Ontology:HP:0005159,Human_Phenotype_Ontology:HP:0200130,MONDO:MONDO:0005021,MeSH:D002311,MedGen:C0007193,Orphanet:ORPHA217604,SNOMED_CT:195021004,SNOMED_CT:399020009|MedGen:CN169374;CLNHGVS=NC_000002.12:g.105363295G>T;CLNREVSTAT=criteria_provided,_multiple_submitters,_no_conflicts;CLNSIG=Uncertain_significance;CLNVC=single_nucleotide_variant;CLNVCSO=SO:0001483;GENEINFO=FHL2:2274;MC=SO:0001583|missense_variant;ORIGIN=1;RS=137869171;Pangolin=ENSG00000238273.3|14:0.01|-1:-0.0ENSG00000115641.19|-10:0.0|-10:-0.0
chr2	105363302	179618	C	A	.	.	ALLELEID=172931;CLNDN=not_specified;CLNDISDB=MedGen:CN169374;CLNHGVS=NC_000002.12:g.105363302C>A;CLNREVSTAT=criteria_provided,_single_submitter;CLNSIG=Uncertain_significance;CLNVC=single_nucleotide_variant;CLNVCSO=SO:0001483;GENEINFO=FHL2:2274;MC=SO:0001583|missense_variant;ORIGIN=1;RS=727504994;Pangolin=ENSG00000238273.3|27:0.0|7:-0.0ENSG00000115641.19|-17:0.0|3:-0.0
chr2	105363363	582730	C	T	.	.	ALLELEID=558665;CLNDN=Primary_dilated_cardiomyopathy;CLNDISDB=EFO:EFO_0000407,Human_Phenotype_Ontology:HP:0001644,Human_Phenotype_Ontology:HP:0001725,Human_Phenotype_Ontology:HP:0005159,Human_Phenotype_Ontology:HP:0200130,MONDO:MONDO:0005021,MeSH:D002311,MedGen:C0007193,Orphanet:ORPHA217604,SNOMED_CT:195021004,SNOMED_CT:399020009;CLNHGVS=NC_000002.12:g.105363363C>T;CLNREVSTAT=criteria_provided,_single_submitter;CLNSIG=Uncertain_significance;CLNVC=single_nucleotide_variant;CLNVCSO=SO:0001483;GENEINFO=FHL2:2274;MC=SO:0001583|missense_variant;ORIGIN=1;RS=906250700;Pangolin=ENSG00000238273.3|41:0.0|-34:-0.0ENSG00000115641.19|-48:0.0|34:-0.0
chr2	105363378	962025	G	A	.	.	ALLELEID=942175;CLNDN=Primary_dilated_cardiomyopathy;CLNDISDB=EFO:EFO_0000407,Human_Phenotype_Ontology:HP:0001644,Human_Phenotype_Ontology:HP:0001725,Human_Phenotype_Ontology:HP:0005159,Human_Phenotype_Ontology:HP:0200130,MONDO:MONDO:0005021,MeSH:D002311,MedGen:C0007193,Orphanet:ORPHA217604,SNOMED_CT:195021004,SNOMED_CT:399020009;CLNHGVS=NC_000002.12:g.105363378G>A;CLNREVSTAT=criteria_provided,_single_submitter;CLNSIG=Uncertain_significance;CLNVC=single_nucleotide_variant;CLNVCSO=SO:0001483;GENEINFO=FHL2:2274;MC=SO:0001583|missense_variant;ORIGIN=1;Pangolin=ENSG00000238273.3|26:0.0|-49:-0.0ENSG00000115641.19|0:0.0|19:-0.0
chr2	105363378	179081	G	T	.	.	ALLELEID=172791;CLNDN=Cardiomyopathy|not_specified;CLNDISDB=Human_Phenotype_Ontology:HP:0001638,MONDO:MONDO:0004994,MedGen:C0878544,Orphanet:ORPHA167848,SNOMED_CT:85898001|MedGen:CN169374;CLNHGVS=NC_000002.12:g.105363378G>T;CLNREVSTAT=criteria_provided,_multiple_submitters,_no_conflicts;CLNSIG=Uncertain_significance;CLNVC=single_nucleotide_variant;CLNVCSO=SO:0001483;GENEINFO=FHL2:2274;MC=SO:0001583|missense_variant;ORIGIN=1;RS=373259092;Pangolin=ENSG00000238273.3|26:0.0|-49:-0.0ENSG00000115641.19|19:0.0|19:-0.0
chr2	105363405	1056397	C	T	.	.	ALLELEID=1040439;CLNDN=Primary_dilated_cardiomyopathy;CLNDISDB=EFO:EFO_0000407,Human_Phenotype_Ontology:HP:0001644,Human_Phenotype_Ontology:HP:0001725,Human_Phenotype_Ontology:HP:0005159,Human_Phenotype_Ontology:HP:0200130,MONDO:MONDO:0005021,MeSH:D002311,MedGen:C0007193,Orphanet:ORPHA217604,SNOMED_CT:195021004,SNOMED_CT:399020009;CLNHGVS=NC_000002.12:g.105363405C>T;CLNREVSTAT=criteria_provided,_single_submitter;CLNSIG=Uncertain_significance;CLNVC=single_nucleotide_variant;CLNVCSO=SO:0001483;GENEINFO=FHL2:2274;MC=SO:0001583|missense_variant;ORIGIN=1;Pangolin=ENSG00000238273.3|-1:0.0|39:-0.05ENSG00000115641.19|-8:0.0|1:-0.0
chr2	105363414	1040905	C	T	.	.	ALLELEID=1023617;CLNDN=Primary_dilated_cardiomyopathy;CLNDISDB=EFO:EFO_0000407,Human_Phenotype_Ontology:HP:0001644,Human_Phenotype_Ontology:HP:0001725,Human_Phenotype_Ontology:HP:0005159,Human_Phenotype_Ontology:HP:0200130,MONDO:MONDO:0005021,MeSH:D002311,MedGen:C0007193,Orphanet:ORPHA217604,SNOMED_CT:195021004,SNOMED_CT:399020009;CLNHGVS=NC_000002.12:g.105363414C>T;CLNREVSTAT=criteria_provided,_single_submitter;CLNSIG=Uncertain_significance;CLNVC=single_nucleotide_variant;CLNVCSO=SO:0001483;GENEINFO=FHL2:2274;MC=SO:0001583|missense_variant;ORIGIN=1;Pangolin=ENSG00000238273.3|20:0.0|30:-0.01ENSG00000115641.19|-17:0.0|21:-0.0
chr2	105363423	643129	C	T	.	.	ALLELEID=628364;CLNDN=Primary_dilated_cardiomyopathy;CLNDISDB=EFO:EFO_0000407,Human_Phenotype_Ontology:HP:0001644,Human_Phenotype_Ontology:HP:0001725,Human_Phenotype_Ontology:HP:0005159,Human_Phenotype_Ontology:HP:0200130,MONDO:MONDO:0005021,MeSH:D002311,MedGen:C0007193,Orphanet:ORPHA217604,SNOMED_CT:195021004,SNOMED_CT:399020009;CLNHGVS=NC_000002.12:g.105363423C>T;CLNREVSTAT=criteria_provided,_single_submitter;CLNSIG=Uncertain_significance;CLNVC=single_nucleotide_variant;CLNVCSO=SO:0001483;GENEINFO=FHL2:2274;MC=SO:0001583|missense_variant;ORIGIN=1;RS=1573274516;Pangolin=ENSG00000238273.3|21:0.01|-19:-0.0ENSG00000115641.19|48:0.0|48:-0.0
chr2	105363439	1036221	CT	C	.	.	ALLELEID=1023618;CLNDN=Primary_dilated_cardiomyopathy;CLNDISDB=EFO:EFO_0000407,Human_Phenotype_Ontology:HP:0001644,Human_Phenotype_Ontology:HP:0001725,Human_Phenotype_Ontology:HP:0005159,Human_Phenotype_Ontology:HP:0200130,MONDO:MONDO:0005021,MeSH:D002311,MedGen:C0007193,Orphanet:ORPHA217604,SNOMED_CT:195021004,SNOMED_CT:399020009;CLNHGVS=NC_000002.12:g.105363440del;CLNREVSTAT=criteria_provided,_single_submitter;CLNSIG=Uncertain_significance;CLNVC=Deletion;CLNVCSO=SO:0000159;GENEINFO=FHL2:2274;MC=SO:0001589|frameshift_variant;ORIGIN=1;Pangolin=ENSG00000238273.3|5:0.06|5:-0.04ENSG00000115641.19|-42:0.0|32:-0.07
chr2	105363440	660869	T	G	.	.	ALLELEID=628365;CLNDN=Primary_dilated_cardiomyopathy;CLNDISDB=EFO:EFO_0000407,Human_Phenotype_Ontology:HP:0001644,Human_Phenotype_Ontology:HP:0001725,Human_Phenotype_Ontology:HP:0005159,Human_Phenotype_Ontology:HP:0200130,MONDO:MONDO:0005021,MeSH:D002311,MedGen:C0007193,Orphanet:ORPHA217604,SNOMED_CT:195021004,SNOMED_CT:399020009;CLNHGVS=NC_000002.12:g.105363440T>G;CLNREVSTAT=criteria_provided,_single_submitter;CLNSIG=Uncertain_significance;CLNVC=single_nucleotide_variant;CLNVCSO=SO:0001483;GENEINFO=FHL2:2274;MC=SO:0001583|missense_variant;ORIGIN=1;RS=1009986435;Pangolin=ENSG00000238273.3|-36:0.0|4:-0.01ENSG00000115641.19|-43:0.0|31:-0.02
chr2	105363450	228690	T	G	.	.	AF_EXAC=0.00018;AF_TGP=0.0002;ALLELEID=228527;CLNDN=Primary_dilated_cardiomyopathy|not_specified;CLNDISDB=EFO:EFO_0000407,Human_Phenotype_Ontology:HP:0001644,Human_Phenotype_Ontology:HP:0001725,Human_Phenotype_Ontology:HP:0005159,Human_Phenotype_Ontology:HP:0200130,MONDO:MONDO:0005021,MeSH:D002311,MedGen:C0007193,Orphanet:ORPHA217604,SNOMED_CT:195021004,SNOMED_CT:399020009|MedGen:CN169374;CLNHGVS=NC_000002.12:g.105363450T>G;CLNREVSTAT=criteria_provided,_multiple_submitters,_no_conflicts;CLNSIG=Uncertain_significance;CLNVC=single_nucleotide_variant;CLNVCSO=SO:0001483;GENEINFO=FHL2:2274;MC=SO:0001583|missense_variant;ORIGIN=1;RS=200116659;Pangolin=ENSG00000238273.3|13:0.0|-6:-0.18ENSG00000115641.19|-15:0.0|21:-0.01
chr2	105363452	580914	A	G	.	.	ALLELEID=557515;CLNDN=Primary_dilated_cardiomyopathy;CLNDISDB=EFO:EFO_0000407,Human_Phenotype_Ontology:HP:0001644,Human_Phenotype_Ontology:HP:0001725,Human_Phenotype_Ontology:HP:0005159,Human_Phenotype_Ontology:HP:0200130,MONDO:MONDO:0005021,MeSH:D002311,MedGen:C0007193,Orphanet:ORPHA217604,SNOMED_CT:195021004,SNOMED_CT:399020009;CLNHGVS=NC_000002.12:g.105363452A>G;CLNREVSTAT=criteria_provided,_single_submitter;CLNSIG=Uncertain_significance;CLNVC=single_nucleotide_variant;CLNVCSO=SO:0001483;GENEINFO=FHL2:2274;MC=SO:0001583|missense_variant;ORIGIN=1;RS=144442113;Pangolin=ENSG00000238273.3|-4:0.0|-8:-0.01ENSG00000115641.19|19:0.0|19:-0.0
chr2	105363452	940440	A	T	.	.	ALLELEID=930745;CLNDN=Primary_dilated_cardiomyopathy;CLNDISDB=EFO:EFO_0000407,Human_Phenotype_Ontology:HP:0001644,Human_Phenotype_Ontology:HP:0001725,Human_Phenotype_Ontology:HP:0005159,Human_Phenotype_Ontology:HP:0200130,MONDO:MONDO:0005021,MeSH:D002311,MedGen:C0007193,Orphanet:ORPHA217604,SNOMED_CT:195021004,SNOMED_CT:399020009;CLNHGVS=NC_000002.12:g.105363452A>T;CLNREVSTAT=criteria_provided,_single_submitter;CLNSIG=Uncertain_significance;CLNVC=single_nucleotide_variant;CLNVCSO=SO:0001483;GENEINFO=FHL2:2274;MC=SO:0001583|missense_variant;ORIGIN=1;Pangolin=ENSG00000238273.3|-8:0.02|26:-0.0ENSG00000115641.19|19:0.01|-17:-0.0
chr2	105363460	429238	C	T	.	.	ALLELEID=421265;CLNDN=not_provided;CLNDISDB=MedGen:CN517202;CLNHGVS=NC_000002.12:g.105363460C>T;CLNREVSTAT=criteria_provided,_single_submitter;CLNSIG=Uncertain_significance;CLNVC=single_nucleotide_variant;CLNVCSO=SO:0001483;GENEINFO=FHL2:2274;MC=SO:0001819|synonymous_variant;ORIGIN=1;RS=1018740778;Pangolin=ENSG00000238273.3|18:0.0|-16:-0.01ENSG00000115641.19|11:0.01|-25:-0.0
chr2	105363461	179156	G	A	.	.	AF_EXAC=6e-05;ALLELEID=172932;CLNDN=Primary_dilated_cardiomyopathy|not_specified;CLNDISDB=EFO:EFO_0000407,Human_Phenotype_Ontology:HP:0001644,Human_Phenotype_Ontology:HP:0001725,Human_Phenotype_Ontology:HP:0005159,Human_Phenotype_Ontology:HP:0200130,MONDO:MONDO:0005021,MeSH:D002311,MedGen:C0007193,Orphanet:ORPHA217604,SNOMED_CT:195021004,SNOMED_CT:399020009|MedGen:CN169374;CLNHGVS=NC_000002.12:g.105363461G>A;CLNREVSTAT=criteria_provided,_multiple_submitters,_no_conflicts;CLNSIG=Uncertain_significance;CLNVC=single_nucleotide_variant;CLNVCSO=SO:0001483;GENEINFO=FHL2:2274;MC=SO:0001583|missense_variant;ORIGIN=1;RS=727504674;Pangolin=ENSG00000238273.3|17:0.0|-17:-0.01ENSG00000115641.19|10:0.0|-1:-0.0
chr2	105363464	568386	G	A	.	.	AF_EXAC=1e-05;ALLELEID=557517;CLNDN=Primary_dilated_cardiomyopathy;CLNDISDB=EFO:EFO_0000407,Human_Phenotype_Ontology:HP:0001644,Human_Phenotype_Ontology:HP:0001725,Human_Phenotype_Ontology:HP:0005159,Human_Phenotype_Ontology:HP:0200130,MONDO:MONDO:0005021,MeSH:D002311,MedGen:C0007193,Orphanet:ORPHA217604,SNOMED_CT:195021004,SNOMED_CT:399020009;CLNHGVS=NC_000002.12:g.105363464G>A;CLNREVSTAT=criteria_provided,_single_submitter;CLNSIG=Uncertain_significance;CLNVC=single_nucleotide_variant;CLNVCSO=SO:0001483;GENEINFO=FHL2:2274;MC=SO:0001583|missense_variant;ORIGIN=1;RS=750539692;Pangolin=ENSG00000238273.3|-30:0.0|-20:-0.02ENSG00000115641.19|7:0.0|7:-0.0
chr2	105367584	1002657	C	T	.	.	ALLELEID=987848;CLNDN=Primary_dilated_cardiomyopathy;CLNDISDB=EFO:EFO_0000407,Human_Phenotype_Ontology:HP:0001644,Human_Phenotype_Ontology:HP:0001725,Human_Phenotype_Ontology:HP:0005159,Human_Phenotype_Ontology:HP:0200130,MONDO:MONDO:0005021,MeSH:D002311,MedGen:C0007193,Orphanet:ORPHA217604,SNOMED_CT:195021004,SNOMED_CT:399020009;CLNHGVS=NC_000002.12:g.105367584C>T;CLNREVSTAT=criteria_provided,_single_submitter;CLNSIG=Uncertain_significance;CLNVC=single_nucleotide_variant;CLNVCSO=SO:0001483;GENEINFO=FHL2:2274;MC=SO:0001583|missense_variant;ORIGIN=1;Pangolin=ENSG00000238273.3|29:0.0|32:-0.0ENSG00000115641.19|-14:0.0|-14:-0.01
chr2	105367596	1035781	C	T	.	.	ALLELEID=1023619;CLNDN=Primary_dilated_cardiomyopathy;CLNDISDB=EFO:EFO_0000407,Human_Phenotype_Ontology:HP:0001644,Human_Phenotype_Ontology:HP:0001725,Human_Phenotype_Ontology:HP:0005159,Human_Phenotype_Ontology:HP:0200130,MONDO:MONDO:0005021,MeSH:D002311,MedGen:C0007193,Orphanet:ORPHA217604,SNOMED_CT:195021004,SNOMED_CT:399020009;CLNHGVS=NC_000002.12:g.105367596C>T;CLNREVSTAT=criteria_provided,_single_submitter;CLNSIG=Uncertain_significance;CLNVC=single_nucleotide_variant;CLNVCSO=SO:0001483;GENEINFO=FHL2:2274;MC=SO:0001583|missense_variant;ORIGIN=1;Pangolin=ENSG00000238273.3|-2:0.05|29:-0.0ENSG00000115641.19|-7:0.0|-26:-0.02
chr2	105367641	454294	T	C	.	.	AF_EXAC=1e-05;ALLELEID=448559;CLNDN=Primary_dilated_cardiomyopathy;CLNDISDB=EFO:EFO_0000407,Human_Phenotype_Ontology:HP:0001644,Human_Phenotype_Ontology:HP:0001725,Human_Phenotype_Ontology:HP:0005159,Human_Phenotype_Ontology:HP:0200130,MONDO:MONDO:0005021,MeSH:D002311,MedGen:C0007193,Orphanet:ORPHA217604,SNOMED_CT:195021004,SNOMED_CT:399020009;CLNHGVS=NC_000002.12:g.105367641T>C;CLNREVSTAT=criteria_provided,_single_submitter;CLNSIG=Uncertain_significance;CLNVC=single_nucleotide_variant;CLNVCSO=SO:0001483;GENEINFO=FHL2:2274;MC=SO:0001583|missense_variant;ORIGIN=1;RS=770284685;Pangolin=ENSG00000238273.3|-28:0.07|38:-0.0ENSG00000115641.19|30:0.0|-4:-0.0
chr2	105367665	651965	T	C	.	.	ALLELEID=628366;CLNDN=Primary_dilated_cardiomyopathy;CLNDISDB=EFO:EFO_0000407,Human_Phenotype_Ontology:HP:0001644,Human_Phenotype_Ontology:HP:0001725,Human_Phenotype_Ontology:HP:0005159,Human_Phenotype_Ontology:HP:0200130,MONDO:MONDO:0005021,MeSH:D002311,MedGen:C0007193,Orphanet:ORPHA217604,SNOMED_CT:195021004,SNOMED_CT:399020009;CLNHGVS=NC_000002.12:g.105367665T>C;CLNREVSTAT=criteria_provided,_single_submitter;CLNSIG=Uncertain_significance;CLNVC=single_nucleotide_variant;CLNVCSO=SO:0001483;GENEINFO=FHL2:2274;MC=SO:0001583|missense_variant;ORIGIN=1;RS=780774664;Pangolin=ENSG00000238273.3|-49:0.01|14:-0.0ENSG00000115641.19|-1:0.0|31:-0.0
chr2	105367679	506138	C	T	.	.	AF_EXAC=5e-05;AF_TGP=0.0006;ALLELEID=496213;CLNDN=Primary_dilated_cardiomyopathy|not_specified;CLNDISDB=EFO:EFO_0000407,Human_Phenotype_Ontology:HP:0001644,Human_Phenotype_Ontology:HP:0001725,Human_Phenotype_Ontology:HP:0005159,Human_Phenotype_Ontology:HP:0200130,MONDO:MONDO:0005021,MeSH:D002311,MedGen:C0007193,Orphanet:ORPHA217604,SNOMED_CT:195021004,SNOMED_CT:399020009|MedGen:CN169374;CLNHGVS=NC_000002.12:g.105367679C>T;CLNREVSTAT=criteria_provided,_conflicting_interpretations;CLNSIG=Conflicting_interpretations_of_pathogenicity;CLNSIGCONF=Likely_benign(1),Uncertain_significance(1);CLNVC=single_nucleotide_variant;CLNVCSO=SO:0001483;GENEINFO=FHL2:2274;MC=SO:0001583|missense_variant;ORIGIN=1;RS=371421189;Pangolin=ENSG00000238273.3|30:0.0|17:-0.0ENSG00000115641.19|49:0.0|18:-0.0
chr2	105367680	48323	G	A	.	.	ALLELEID=57485;CLNDN=Primary_dilated_cardiomyopathy|not_specified;CLNDISDB=EFO:EFO_0000407,Human_Phenotype_Ontology:HP:0001644,Human_Phenotype_Ontology:HP:0001725,Human_Phenotype_Ontology:HP:0005159,Human_Phenotype_Ontology:HP:0200130,MONDO:MONDO:0005021,MeSH:D002311,MedGen:C0007193,Orphanet:ORPHA217604,SNOMED_CT:195021004,SNOMED_CT:399020009|MedGen:CN169374;CLNHGVS=NC_000002.12:g.105367680G>A;CLNREVSTAT=criteria_provided,_multiple_submitters,_no_conflicts;CLNSIG=Uncertain_significance;CLNVC=single_nucleotide_variant;CLNVCSO=SO:0001483;GENEINFO=FHL2:2274;MC=SO:0001583|missense_variant;ORIGIN=1;RS=397517959;Pangolin=ENSG00000238273.3|2:0.0|16:-0.0ENSG00000115641.19|48:0.0|48:-0.0
chr2	105367683	1015549	G	A	.	.	ALLELEID=1003112;CLNDN=Primary_dilated_cardiomyopathy;CLNDISDB=EFO:EFO_0000407,Human_Phenotype_Ontology:HP:0001644,Human_Phenotype_Ontology:HP:0001725,Human_Phenotype_Ontology:HP:0005159,Human_Phenotype_Ontology:HP:0200130,MONDO:MONDO:0005021,MeSH:D002311,MedGen:C0007193,Orphanet:ORPHA217604,SNOMED_CT:195021004,SNOMED_CT:399020009;CLNHGVS=NC_000002.12:g.105367683G>A;CLNREVSTAT=criteria_provided,_single_submitter;CLNSIG=Uncertain_significance;CLNVC=single_nucleotide_variant;CLNVCSO=SO:0001483;GENEINFO=FHL2:2274;MC=SO:0001583|missense_variant;ORIGIN=1;Pangolin=ENSG00000238273.3|-4:0.0|13:-0.0ENSG00000115641.19|14:0.0|4:-0.0
chr2	105367697	410316	G	T	.	.	AF_EXAC=1e-05;ALLELEID=391589;CLNDN=Primary_dilated_cardiomyopathy;CLNDISDB=EFO:EFO_0000407,Human_Phenotype_Ontology:HP:0001644,Human_Phenotype_Ontology:HP:0001725,Human_Phenotype_Ontology:HP:0005159,Human_Phenotype_Ontology:HP:0200130,MONDO:MONDO:0005021,MeSH:D002311,MedGen:C0007193,Orphanet:ORPHA217604,SNOMED_CT:195021004,SNOMED_CT:399020009;CLNHGVS=NC_000002.12:g.105367697G>T;CLNREVSTAT=criteria_provided,_single_submitter;CLNSIG=Uncertain_significance;CLNVC=single_nucleotide_variant;CLNVCSO=SO:0001483;GENEINFO=FHL2:2274;MC=SO:0001583|missense_variant;ORIGIN=1;RS=773356788;Pangolin=ENSG00000238273.3|38:0.0|-1:-0.0ENSG00000115641.19|42:0.01|0:-0.0
chr2	105367731	222638	T	C	.	.	AF_EXAC=1e-05;ALLELEID=224220;CLNDN=Primary_familial_hypertrophic_cardiomyopathy;CLNDISDB=MeSH:D024741,MedGen:C0949658,OMIM:PS192600,Orphanet:ORPHA155,SNOMED_CT:83978005;CLNHGVS=NC_000002.12:g.105367731T>C;CLNREVSTAT=criteria_provided,_single_submitter;CLNSIG=Uncertain_significance;CLNVC=single_nucleotide_variant;CLNVCSO=SO:0001483;GENEINFO=FHL2:2274;MC=SO:0001583|missense_variant,SO:0001623|5_prime_UTR_variant;ORIGIN=1;RS=765271517;Pangolin=ENSG00000238273.3|45:0.0|19:-0.0ENSG00000115641.19|4:0.0|8:-0.01
chr2	105367733	1023608	C	T	.	.	ALLELEID=1003113;CLNDN=Primary_dilated_cardiomyopathy;CLNDISDB=EFO:EFO_0000407,Human_Phenotype_Ontology:HP:0001644,Human_Phenotype_Ontology:HP:0001725,Human_Phenotype_Ontology:HP:0005159,Human_Phenotype_Ontology:HP:0200130,MONDO:MONDO:0005021,MeSH:D002311,MedGen:C0007193,Orphanet:ORPHA217604,SNOMED_CT:195021004,SNOMED_CT:399020009;CLNHGVS=NC_000002.12:g.105367733C>T;CLNREVSTAT=criteria_provided,_single_submitter;CLNSIG=Uncertain_significance;CLNVC=single_nucleotide_variant;CLNVCSO=SO:0001483;GENEINFO=FHL2:2274;MC=SO:0001583|missense_variant,SO:0001623|5_prime_UTR_variant;ORIGIN=1;Pangolin=ENSG00000238273.3|17:0.0|2:-0.0ENSG00000115641.19|6:0.0|6:-0.01
chr2	105367734	178036	G	A	.	.	AF_ESP=0.00038;AF_EXAC=0.00038;ALLELEID=172792;CLNDN=Primary_dilated_cardiomyopathy|Cardiomyopathy|not_specified;CLNDISDB=EFO:EFO_0000407,Human_Phenotype_Ontology:HP:0001644,Human_Phenotype_Ontology:HP:0001725,Human_Phenotype_Ontology:HP:0005159,Human_Phenotype_Ontology:HP:0200130,MONDO:MONDO:0005021,MeSH:D002311,MedGen:C0007193,Orphanet:ORPHA217604,SNOMED_CT:195021004,SNOMED_CT:399020009|Human_Phenotype_Ontology:HP:0001638,MONDO:MONDO:0004994,MedGen:C0878544,Orphanet:ORPHA167848,SNOMED_CT:85898001|MedGen:CN169374;CLNHGVS=NC_000002.12:g.105367734G>A;CLNREVSTAT=criteria_provided,_conflicting_interpretations;CLNSIG=Conflicting_interpretations_of_pathogenicity;CLNSIGCONF=Likely_benign(3),Uncertain_significance(1);CLNVC=single_nucleotide_variant;CLNVCSO=SO:0001483;CLNVI=Klaassen_Lab,Charite_University_Medicine_Berlin:CMP-07-02;GENEINFO=FHL2:2274;MC=SO:0001583|missense_variant,SO:0001623|5_prime_UTR_variant;ORIGIN=1;RS=140148322;Pangolin=ENSG00000238273.3|2:0.43|16:-0.0ENSG00000115641.19|1:0.0|5:-0.03
chr2	105367745	915798	A	T	.	.	ALLELEID=904034;CLNDN=Cardiomyopathy;CLNDISDB=Human_Phenotype_Ontology:HP:0001638,MONDO:MONDO:0004994,MedGen:C0878544,Orphanet:ORPHA167848,SNOMED_CT:85898001;CLNHGVS=NC_000002.12:g.105367745A>T;CLNREVSTAT=criteria_provided,_single_submitter;CLNSIG=Uncertain_significance;CLNVC=single_nucleotide_variant;CLNVCSO=SO:0001483;GENEINFO=FHL2:2274;MC=SO:0001627|intron_variant;ORIGIN=1;Pangolin=ENSG00000238273.3|5:0.0|31:-0.0ENSG00000115641.19|-2:0.87|-6:-0.58
chr2	105373583	961293	C	T	.	.	ALLELEID=942176;CLNDN=Primary_dilated_cardiomyopathy;CLNDISDB=EFO:EFO_0000407,Human_Phenotype_Ontology:HP:0001644,Human_Phenotype_Ontology:HP:0001725,Human_Phenotype_Ontology:HP:0005159,Human_Phenotype_Ontology:HP:0200130,MONDO:MONDO:0005021,MeSH:D002311,MedGen:C0007193,Orphanet:ORPHA217604,SNOMED_CT:195021004,SNOMED_CT:399020009;CLNHGVS=NC_000002.12:g.105373583C>T;CLNREVSTAT=criteria_provided,_single_submitter;CLNSIG=Uncertain_significance;CLNVC=single_nucleotide_variant;CLNVCSO=SO:0001483;GENEINFO=FHL2:2274;MC=SO:0001583|missense_variant,SO:0001623|5_prime_UTR_variant,SO:0001627|intron_variant;ORIGIN=1;Pangolin=ENSG00000238273.3|-25:0.0|15:-0.0ENSG00000115641.19|-24:0.0|-24:-0.0
chr2	105373606	179820	T	C	.	.	ALLELEID=172933;CLNDN=not_specified;CLNDISDB=MedGen:CN169374;CLNHGVS=NC_000002.12:g.105373606T>C;CLNREVSTAT=criteria_provided,_single_submitter;CLNSIG=Uncertain_significance;CLNVC=single_nucleotide_variant;CLNVCSO=SO:0001483;GENEINFO=FHL2:2274;MC=SO:0001583|missense_variant,SO:0001623|5_prime_UTR_variant,SO:0001627|intron_variant;ORIGIN=1;RS=727505151;Pangolin=ENSG00000238273.3|14:0.0|-8:-0.0ENSG00000115641.19|-1:0.0|-47:-0.01
chr2	105373609	1007875	G	A	.	.	ALLELEID=987849;CLNDN=Primary_dilated_cardiomyopathy;CLNDISDB=EFO:EFO_0000407,Human_Phenotype_Ontology:HP:0001644,Human_Phenotype_Ontology:HP:0001725,Human_Phenotype_Ontology:HP:0005159,Human_Phenotype_Ontology:HP:0200130,MONDO:MONDO:0005021,MeSH:D002311,MedGen:C0007193,Orphanet:ORPHA217604,SNOMED_CT:195021004,SNOMED_CT:399020009;CLNHGVS=NC_000002.12:g.105373609G>A;CLNREVSTAT=criteria_provided,_single_submitter;CLNSIG=Uncertain_significance;CLNVC=single_nucleotide_variant;CLNVCSO=SO:0001483;GENEINFO=FHL2:2274;MC=SO:0001583|missense_variant,SO:0001623|5_prime_UTR_variant,SO:0001627|intron_variant;ORIGIN=1;Pangolin=ENSG00000238273.3|-11:0.0|7:-0.0ENSG00000115641.19|-20:0.0|-50:-0.0
chr2	105373615	517176	C	T	.	.	AF_EXAC=1e-05;ALLELEID=496631;CLNDN=not_specified;CLNDISDB=MedGen:CN169374;CLNHGVS=NC_000002.12:g.105373615C>T;CLNREVSTAT=criteria_provided,_single_submitter;CLNSIG=Uncertain_significance;CLNVC=single_nucleotide_variant;CLNVCSO=SO:0001483;GENEINFO=FHL2:2274;MC=SO:0001583|missense_variant,SO:0001623|5_prime_UTR_variant,SO:0001627|intron_variant;ORIGIN=1;RS=765835400;Pangolin=ENSG00000238273.3|-17:0.0|1:-0.0ENSG00000115641.19|-12:0.0|1:-0.0
chr2	105373616	653636	A	G	.	.	AF_ESP=8e-05;ALLELEID=628367;CLNDN=Primary_dilated_cardiomyopathy;CLNDISDB=EFO:EFO_0000407,Human_Phenotype_Ontology:HP:0001644,Human_Phenotype_Ontology:HP:0001725,Human_Phenotype_Ontology:HP:0005159,Human_Phenotype_Ontology:HP:0200130,MONDO:MONDO:0005021,MeSH:D002311,MedGen:C0007193,Orphanet:ORPHA217604,SNOMED_CT:195021004,SNOMED_CT:399020009;CLNHGVS=NC_000002.12:g.105373616A>G;CLNREVSTAT=criteria_provided,_single_submitter;CLNSIG=Uncertain_significance;CLNVC=single_nucleotide_variant;CLNVCSO=SO:0001483;GENEINFO=FHL2:2274;MC=SO:0001583|missense_variant,SO:0001623|5_prime_UTR_variant,SO:0001627|intron_variant;ORIGIN=1;RS=149138019;Pangolin=ENSG00000238273.3|0:0.0|2:-0.0ENSG00000115641.19|24:0.0|2:-0.0
chr2	105373654	222637	G	A	.	.	ALLELEID=224221;CLNDN=not_specified;CLNDISDB=MedGen:CN169374;CLNHGVS=NC_000002.12:g.105373654G>A;CLNREVSTAT=criteria_provided,_single_submitter;CLNSIG=Uncertain_significance;CLNVC=single_nucleotide_variant;CLNVCSO=SO:0001483;GENEINFO=FHL2:2274;MC=SO:0001583|missense_variant,SO:0001623|5_prime_UTR_variant,SO:0001627|intron_variant;ORIGIN=1;RS=751868181;Pangolin=ENSG00000238273.3|12:0.01|0:-0.0ENSG00000115641.19|-14:0.0|25:-0.0
chr2	105373699	242258	G	C	.	.	ALLELEID=238359;CLNDN=Primary_dilated_cardiomyopathy;CLNDISDB=EFO:EFO_0000407,Human_Phenotype_Ontology:HP:0001644,Human_Phenotype_Ontology:HP:0001725,Human_Phenotype_Ontology:HP:0005159,Human_Phenotype_Ontology:HP:0200130,MONDO:MONDO:0005021,MeSH:D002311,MedGen:C0007193,Orphanet:ORPHA217604,SNOMED_CT:195021004,SNOMED_CT:399020009;CLNHGVS=NC_000002.12:g.105373699G>C;CLNREVSTAT=criteria_provided,_single_submitter;CLNSIG=Uncertain_significance;CLNVC=single_nucleotide_variant;CLNVCSO=SO:0001483;GENEINFO=FHL2:2274;MC=SO:0001583|missense_variant,SO:0001623|5_prime_UTR_variant,SO:0001627|intron_variant;ORIGIN=1;RS=533310258;Pangolin=ENSG00000238273.3|22:0.0|-33:-0.0ENSG00000115641.19|1:0.0|34:-0.0
chr2	105373707	454291	C	A	.	.	ALLELEID=448428;CLNDN=Primary_dilated_cardiomyopathy;CLNDISDB=EFO:EFO_0000407,Human_Phenotype_Ontology:HP:0001644,Human_Phenotype_Ontology:HP:0001725,Human_Phenotype_Ontology:HP:0005159,Human_Phenotype_Ontology:HP:0200130,MONDO:MONDO:0005021,MeSH:D002311,MedGen:C0007193,Orphanet:ORPHA217604,SNOMED_CT:195021004,SNOMED_CT:399020009;CLNHGVS=NC_000002.12:g.105373707C>A;CLNREVSTAT=criteria_provided,_single_submitter;CLNSIG=Uncertain_significance;CLNVC=single_nucleotide_variant;CLNVCSO=SO:0001483;GENEINFO=FHL2:2274;MC=SO:0001583|missense_variant,SO:0001623|5_prime_UTR_variant,SO:0001627|intron_variant;ORIGIN=1;RS=772913386;Pangolin=ENSG00000238273.3|-41:0.0|14:-0.0ENSG00000115641.19|-28:0.01|26:-0.01
chr2	105373715	1035912	G	A	.	.	ALLELEID=1023620;CLNDN=Primary_dilated_cardiomyopathy;CLNDISDB=EFO:EFO_0000407,Human_Phenotype_Ontology:HP:0001644,Human_Phenotype_Ontology:HP:0001725,Human_Phenotype_Ontology:HP:0005159,Human_Phenotype_Ontology:HP:0200130,MONDO:MONDO:0005021,MeSH:D002311,MedGen:C0007193,Orphanet:ORPHA217604,SNOMED_CT:195021004,SNOMED_CT:399020009;CLNHGVS=NC_000002.12:g.105373715G>A;CLNREVSTAT=criteria_provided,_single_submitter;CLNSIG=Uncertain_significance;CLNVC=single_nucleotide_variant;CLNVCSO=SO:0001483;GENEINFO=FHL2:2274;MC=SO:0001583|missense_variant,SO:0001623|5_prime_UTR_variant,SO:0001627|intron_variant;ORIGIN=1;Pangolin=ENSG00000238273.3|6:0.0|-49:-0.0ENSG00000115641.19|-36:0.0|18:-0.04
chr2	105386359	163493	A	G	.	.	AF_EXAC=1e-05;ALLELEID=172794;CLNDN=not_specified;CLNDISDB=MedGen:CN169374;CLNHGVS=NC_000002.12:g.105386359A>G;CLNREVSTAT=criteria_provided,_single_submitter;CLNSIG=Uncertain_significance;CLNVC=single_nucleotide_variant;CLNVCSO=SO:0001483;GENEINFO=FHL2:2274;MC=SO:0001575|splice_donor_variant;ORIGIN=1;RS=727503059;Pangolin=ENSG00000115641.19|42:0.0|2:-0.93
chr2	105386374	691819	C	T	.	.	ALLELEID=679529;CLNDN=Primary_dilated_cardiomyopathy;CLNDISDB=EFO:EFO_0000407,Human_Phenotype_Ontology:HP:0001644,Human_Phenotype_Ontology:HP:0001725,Human_Phenotype_Ontology:HP:0005159,Human_Phenotype_Ontology:HP:0200130,MONDO:MONDO:0005021,MeSH:D002311,MedGen:C0007193,Orphanet:ORPHA217604,SNOMED_CT:195021004,SNOMED_CT:399020009;CLNHGVS=NC_000002.12:g.105386374C>T;CLNREVSTAT=criteria_provided,_single_submitter;CLNSIG=Uncertain_significance;CLNVC=single_nucleotide_variant;CLNVCSO=SO:0001483;CLNVI=Klaassen_Lab,Charite_University_Medicine_Berlin:CMP-16-02;GENEINFO=FHL2:2274;MC=SO:0001583|missense_variant,SO:0001623|5_prime_UTR_variant;ORIGIN=1;RS=1196386664;Pangolin=ENSG00000115641.19|-13:0.0|27:-0.0
chr2	105386375	626637	C	T	.	.	ALLELEID=614741;CLNDN=Primary_dilated_cardiomyopathy|Cardiomyopathy;CLNDISDB=EFO:EFO_0000407,Human_Phenotype_Ontology:HP:0001644,Human_Phenotype_Ontology:HP:0001725,Human_Phenotype_Ontology:HP:0005159,Human_Phenotype_Ontology:HP:0200130,MONDO:MONDO:0005021,MeSH:D002311,MedGen:C0007193,Orphanet:ORPHA217604,SNOMED_CT:195021004,SNOMED_CT:399020009|Human_Phenotype_Ontology:HP:0001638,MONDO:MONDO:0004994,MedGen:C0878544,Orphanet:ORPHA167848,SNOMED_CT:85898001;CLNHGVS=NC_000002.12:g.105386375C>T;CLNREVSTAT=criteria_provided,_multiple_submitters,_no_conflicts;CLNSIG=Uncertain_significance;CLNVC=single_nucleotide_variant;CLNVCSO=SO:0001483;GENEINFO=FHL2:2274;MC=SO:0001583|missense_variant,SO:0001623|5_prime_UTR_variant;ORIGIN=1;RS=777846521;Pangolin=ENSG00000115641.19|-14:0.0|-14:-0.0
chr2	105386378	864548	T	C	.	.	ALLELEID=824614;CLNDN=Primary_dilated_cardiomyopathy;CLNDISDB=EFO:EFO_0000407,Human_Phenotype_Ontology:HP:0001644,Human_Phenotype_Ontology:HP:0001725,Human_Phenotype_Ontology:HP:0005159,Human_Phenotype_Ontology:HP:0200130,MONDO:MONDO:0005021,MeSH:D002311,MedGen:C0007193,Orphanet:ORPHA217604,SNOMED_CT:195021004,SNOMED_CT:399020009;CLNHGVS=NC_000002.12:g.105386378T>C;CLNREVSTAT=criteria_provided,_single_submitter;CLNSIG=Uncertain_significance;CLNVC=single_nucleotide_variant;CLNVCSO=SO:0001483;GENEINFO=FHL2:2274;MC=SO:0001583|missense_variant,SO:0001623|5_prime_UTR_variant;ORIGIN=1;Pangolin=ENSG00000115641.19|-21:0.0|-17:-0.01
chr2	105386387	524918	C	T	.	.	AF_EXAC=1e-05;ALLELEID=516253;CLNDN=Primary_dilated_cardiomyopathy;CLNDISDB=EFO:EFO_0000407,Human_Phenotype_Ontology:HP:0001644,Human_Phenotype_Ontology:HP:0001725,Human_Phenotype_Ontology:HP:0005159,Human_Phenotype_Ontology:HP:0200130,MONDO:MONDO:0005021,MeSH:D002311,MedGen:C0007193,Orphanet:ORPHA217604,SNOMED_CT:195021004,SNOMED_CT:399020009;CLNHGVS=NC_000002.12:g.105386387C>T;CLNREVSTAT=criteria_provided,_single_submitter;CLNSIG=Uncertain_significance;CLNVC=single_nucleotide_variant;CLNVCSO=SO:0001483;GENEINFO=FHL2:2274;MC=SO:0001583|missense_variant,SO:0001623|5_prime_UTR_variant;ORIGIN=1;RS=780938900;Pangolin=ENSG00000115641.19|3:0.0|-26:-0.01
chr2	105386389	967510	C	T	.	.	ALLELEID=952599;CLNDN=Primary_dilated_cardiomyopathy;CLNDISDB=EFO:EFO_0000407,Human_Phenotype_Ontology:HP:0001644,Human_Phenotype_Ontology:HP:0001725,Human_Phenotype_Ontology:HP:0005159,Human_Phenotype_Ontology:HP:0200130,MONDO:MONDO:0005021,MeSH:D002311,MedGen:C0007193,Orphanet:ORPHA217604,SNOMED_CT:195021004,SNOMED_CT:399020009;CLNHGVS=NC_000002.12:g.105386389C>T;CLNREVSTAT=criteria_provided,_single_submitter;CLNSIG=Uncertain_significance;CLNVC=single_nucleotide_variant;CLNVCSO=SO:0001483;GENEINFO=FHL2:2274;MC=SO:0001583|missense_variant,SO:0001623|5_prime_UTR_variant;ORIGIN=1;Pangolin=ENSG00000115641.19|-28:0.0|-32:-0.0
chr2	105386396	1027072	C	A	.	.	ALLELEID=1003114;CLNDN=Primary_dilated_cardiomyopathy;CLNDISDB=EFO:EFO_0000407,Human_Phenotype_Ontology:HP:0001644,Human_Phenotype_Ontology:HP:0001725,Human_Phenotype_Ontology:HP:0005159,Human_Phenotype_Ontology:HP:0200130,MONDO:MONDO:0005021,MeSH:D002311,MedGen:C0007193,Orphanet:ORPHA217604,SNOMED_CT:195021004,SNOMED_CT:399020009;CLNHGVS=NC_000002.12:g.105386396C>A;CLNREVSTAT=criteria_provided,_single_submitter;CLNSIG=Uncertain_significance;CLNVC=single_nucleotide_variant;CLNVCSO=SO:0001483;GENEINFO=FHL2:2274;MC=SO:0001587|nonsense,SO:0001623|5_prime_UTR_variant;ORIGIN=1;Pangolin=ENSG00000115641.19|34:0.0|-35:-0.06
chr2	105386396	454290	C	T	.	.	AF_EXAC=2e-05;AF_TGP=0.0002;ALLELEID=448439;CLNDN=Primary_dilated_cardiomyopathy;CLNDISDB=EFO:EFO_0000407,Human_Phenotype_Ontology:HP:0001644,Human_Phenotype_Ontology:HP:0001725,Human_Phenotype_Ontology:HP:0005159,Human_Phenotype_Ontology:HP:0200130,MONDO:MONDO:0005021,MeSH:D002311,MedGen:C0007193,Orphanet:ORPHA217604,SNOMED_CT:195021004,SNOMED_CT:399020009;CLNHGVS=NC_000002.12:g.105386396C>T;CLNREVSTAT=criteria_provided,_single_submitter;CLNSIG=Uncertain_significance;CLNVC=single_nucleotide_variant;CLNVCSO=SO:0001483;GENEINFO=FHL2:2274;MC=SO:0001583|missense_variant,SO:0001623|5_prime_UTR_variant;ORIGIN=1;RS=552625336;Pangolin=ENSG00000115641.19|-35:0.0|-35:-0.0
chr2	105386408	1056430	C	T	.	.	ALLELEID=1040440;CLNDN=Primary_dilated_cardiomyopathy;CLNDISDB=EFO:EFO_0000407,Human_Phenotype_Ontology:HP:0001644,Human_Phenotype_Ontology:HP:0001725,Human_Phenotype_Ontology:HP:0005159,Human_Phenotype_Ontology:HP:0200130,MONDO:MONDO:0005021,MeSH:D002311,MedGen:C0007193,Orphanet:ORPHA217604,SNOMED_CT:195021004,SNOMED_CT:399020009;CLNHGVS=NC_000002.12:g.105386408C>T;CLNREVSTAT=criteria_provided,_single_submitter;CLNSIG=Uncertain_significance;CLNVC=single_nucleotide_variant;CLNVCSO=SO:0001483;GENEINFO=FHL2:2274;MC=SO:0001583|missense_variant,SO:0001623|5_prime_UTR_variant;ORIGIN=1;Pangolin=ENSG00000115641.19|-47:0.0|-47:-0.0
chr2	105386413	641159	A	C	.	.	ALLELEID=628368;CLNDN=Primary_dilated_cardiomyopathy;CLNDISDB=EFO:EFO_0000407,Human_Phenotype_Ontology:HP:0001644,Human_Phenotype_Ontology:HP:0001725,Human_Phenotype_Ontology:HP:0005159,Human_Phenotype_Ontology:HP:0200130,MONDO:MONDO:0005021,MeSH:D002311,MedGen:C0007193,Orphanet:ORPHA217604,SNOMED_CT:195021004,SNOMED_CT:399020009;CLNHGVS=NC_000002.12:g.105386413A>C;CLNREVSTAT=criteria_provided,_single_submitter;CLNSIG=Uncertain_significance;CLNVC=single_nucleotide_variant;CLNVCSO=SO:0001483;GENEINFO=FHL2:2274;MC=SO:0001583|missense_variant,SO:0001623|5_prime_UTR_variant;ORIGIN=1;RS=1470032926;Pangolin=ENSG00000115641.19|0:0.0|2:-0.0
chr2	105386436	163494	G	T	.	.	AF_EXAC=1e-05;ALLELEID=172795;CLNDN=not_specified;CLNDISDB=MedGen:CN169374;CLNHGVS=NC_000002.12:g.105386436G>T;CLNREVSTAT=criteria_provided,_single_submitter;CLNSIG=Uncertain_significance;CLNVC=single_nucleotide_variant;CLNVCSO=SO:0001483;GENEINFO=FHL2:2274;MC=SO:0001587|nonsense,SO:0001623|5_prime_UTR_variant;ORIGIN=1;RS=727503060;Pangolin=ENSG00000115641.19|28:0.0|29:-0.0
chr2	105386443	1005806	C	CT	.	.	ALLELEID=987850;CLNDN=Primary_dilated_cardiomyopathy;CLNDISDB=EFO:EFO_0000407,Human_Phenotype_Ontology:HP:0001644,Human_Phenotype_Ontology:HP:0001725,Human_Phenotype_Ontology:HP:0005159,Human_Phenotype_Ontology:HP:0200130,MONDO:MONDO:0005021,MeSH:D002311,MedGen:C0007193,Orphanet:ORPHA217604,SNOMED_CT:195021004,SNOMED_CT:399020009;CLNHGVS=NC_000002.12:g.105386444dup;CLNREVSTAT=criteria_provided,_single_submitter;CLNSIG=Uncertain_significance;CLNVC=Duplication;CLNVCSO=SO:1000035;CLNVI=Invitae:10994348;GENEINFO=FHL2:2274;MC=SO:0001589|frameshift_variant,SO:0001623|5_prime_UTR_variant;ORIGIN=1;Pangolin=ENSG00000115641.19|23:0.0|-43:-0.0
chr2	105386445	1054453	C	G	.	.	ALLELEID=1040441;CLNDN=Primary_dilated_cardiomyopathy;CLNDISDB=EFO:EFO_0000407,Human_Phenotype_Ontology:HP:0001644,Human_Phenotype_Ontology:HP:0001725,Human_Phenotype_Ontology:HP:0005159,Human_Phenotype_Ontology:HP:0200130,MONDO:MONDO:0005021,MeSH:D002311,MedGen:C0007193,Orphanet:ORPHA217604,SNOMED_CT:195021004,SNOMED_CT:399020009;CLNHGVS=NC_000002.12:g.105386445C>G;CLNREVSTAT=criteria_provided,_single_submitter;CLNSIG=Uncertain_significance;CLNVC=single_nucleotide_variant;CLNVCSO=SO:0001483;GENEINFO=FHL2:2274;MC=SO:0001583|missense_variant,SO:0001623|5_prime_UTR_variant;ORIGIN=1;Pangolin=ENSG00000115641.19|-3:0.0|20:-0.0
chr2	105386455	504936	A	T	.	.	ALLELEID=496214;CLNDN=Primary_dilated_cardiomyopathy|not_specified;CLNDISDB=EFO:EFO_0000407,Human_Phenotype_Ontology:HP:0001644,Human_Phenotype_Ontology:HP:0001725,Human_Phenotype_Ontology:HP:0005159,Human_Phenotype_Ontology:HP:0200130,MONDO:MONDO:0005021,MeSH:D002311,MedGen:C0007193,Orphanet:ORPHA217604,SNOMED_CT:195021004,SNOMED_CT:399020009|MedGen:CN169374;CLNHGVS=NC_000002.12:g.105386455A>T;CLNREVSTAT=criteria_provided,_multiple_submitters,_no_conflicts;CLNSIG=Uncertain_significance;CLNVC=single_nucleotide_variant;CLNVCSO=SO:0001483;GENEINFO=FHL2:2274;MC=SO:0001583|missense_variant,SO:0001623|5_prime_UTR_variant;ORIGIN=1;RS=755805016;Pangolin=ENSG00000115641.19|10:0.0|2:-0.0
chr2	105386488	1063209	C	T	.	.	ALLELEID=1040442;CLNDN=Primary_dilated_cardiomyopathy;CLNDISDB=EFO:EFO_0000407,Human_Phenotype_Ontology:HP:0001644,Human_Phenotype_Ontology:HP:0001725,Human_Phenotype_Ontology:HP:0005159,Human_Phenotype_Ontology:HP:0200130,MONDO:MONDO:0005021,MeSH:D002311,MedGen:C0007193,Orphanet:ORPHA217604,SNOMED_CT:195021004,SNOMED_CT:399020009;CLNHGVS=NC_000002.12:g.105386488C>T;CLNREVSTAT=criteria_provided,_single_submitter;CLNSIG=Uncertain_significance;CLNVC=single_nucleotide_variant;CLNVCSO=SO:0001483;GENEINFO=FHL2:2274;MC=SO:0001583|missense_variant,SO:0001623|5_prime_UTR_variant;ORIGIN=1;Pangolin=ENSG00000115641.19|-23:0.0|1:-0.0
chr2	105386506	1022557	C	G	.	.	ALLELEID=1003115;CLNDN=Primary_dilated_cardiomyopathy;CLNDISDB=EFO:EFO_0000407,Human_Phenotype_Ontology:HP:0001644,Human_Phenotype_Ontology:HP:0001725,Human_Phenotype_Ontology:HP:0005159,Human_Phenotype_Ontology:HP:0200130,MONDO:MONDO:0005021,MeSH:D002311,MedGen:C0007193,Orphanet:ORPHA217604,SNOMED_CT:195021004,SNOMED_CT:399020009;CLNHGVS=NC_000002.12:g.105386506C>G;CLNREVSTAT=criteria_provided,_single_submitter;CLNSIG=Uncertain_significance;CLNVC=single_nucleotide_variant;CLNVCSO=SO:0001483;GENEINFO=FHL2:2274;MC=SO:0001583|missense_variant,SO:0001623|5_prime_UTR_variant;ORIGIN=1;Pangolin=ENSG00000115641.19|34:0.0|34:-0.0
chr2	107988165	1007426	C	G	.	.	ALLELEID=987851;CLNDN=Neuronopathy,_distal_hereditary_motor,_type_viia|Myasthenic_syndrome,_congenital,_20,_presynaptic;CLNDISDB=MONDO:MONDO:0008024,MedGen:C1834703,OMIM:158580|MONDO:MONDO:0014939,MedGen:C4310694,OMIM:617143;CLNHGVS=NC_000002.12:g.107988165C>G;CLNREVSTAT=criteria_provided,_single_submitter;CLNSIG=Uncertain_significance;CLNVC=single_nucleotide_variant;CLNVCSO=SO:0001483;GENEINFO=SLC5A7:60482;MC=SO:0001583|missense_variant,SO:0001623|5_prime_UTR_variant,SO:0001627|intron_variant;ORIGIN=1;Pangolin=ENSG00000115665.9|-43:0.0|10:-0.0
chr2	107988174	1037140	G	C	.	.	ALLELEID=1023621;CLNDN=Neuronopathy,_distal_hereditary_motor,_type_viia|Myasthenic_syndrome,_congenital,_20,_presynaptic;CLNDISDB=MONDO:MONDO:0008024,MedGen:C1834703,OMIM:158580|MONDO:MONDO:0014939,MedGen:C4310694,OMIM:617143;CLNHGVS=NC_000002.12:g.107988174G>C;CLNREVSTAT=criteria_provided,_single_submitter;CLNSIG=Uncertain_significance;CLNVC=single_nucleotide_variant;CLNVCSO=SO:0001483;GENEINFO=SLC5A7:60482;MC=SO:0001583|missense_variant,SO:0001623|5_prime_UTR_variant,SO:0001627|intron_variant;ORIGIN=1;Pangolin=ENSG00000115665.9|10:0.0|1:-0.0
chr2	107988181	1021994	T	C	.	.	ALLELEID=1003116;CLNDN=Neuronopathy,_distal_hereditary_motor,_type_viia|Myasthenic_syndrome,_congenital,_20,_presynaptic;CLNDISDB=MONDO:MONDO:0008024,MedGen:C1834703,OMIM:158580|MONDO:MONDO:0014939,MedGen:C4310694,OMIM:617143;CLNHGVS=NC_000002.12:g.107988181T>C;CLNREVSTAT=criteria_provided,_single_submitter;CLNSIG=Uncertain_significance;CLNVC=single_nucleotide_variant;CLNVCSO=SO:0001483;GENEINFO=SLC5A7:60482;MC=SO:0001583|missense_variant,SO:0001623|5_prime_UTR_variant,SO:0001627|intron_variant;ORIGIN=1;Pangolin=ENSG00000115665.9|-6:0.0|20:-0.0
chr2	107988186	582726	A	G	.	.	ALLELEID=559170;CLNDN=Neuronopathy,_distal_hereditary_motor,_type_viia|Myasthenic_syndrome,_congenital,_20,_presynaptic;CLNDISDB=MONDO:MONDO:0008024,MedGen:C1834703,OMIM:158580|MONDO:MONDO:0014939,MedGen:C4310694,OMIM:617143;CLNHGVS=NC_000002.12:g.107988186A>G;CLNREVSTAT=criteria_provided,_single_submitter;CLNSIG=Uncertain_significance;CLNVC=single_nucleotide_variant;CLNVCSO=SO:0001483;GENEINFO=SLC5A7:60482;MC=SO:0001583|missense_variant,SO:0001623|5_prime_UTR_variant,SO:0001627|intron_variant;ORIGIN=1;RS=911790588;Pangolin=ENSG00000115665.9|-11:0.0|15:-0.0
chr2	107988190	567377	T	C	.	.	ALLELEID=557456;CLNDN=Neuronopathy,_distal_hereditary_motor,_type_viia|Myasthenic_syndrome,_congenital,_20,_presynaptic;CLNDISDB=MONDO:MONDO:0008024,MedGen:C1834703,OMIM:158580|MONDO:MONDO:0014939,MedGen:C4310694,OMIM:617143;CLNHGVS=NC_000002.12:g.107988190T>C;CLNREVSTAT=criteria_provided,_single_submitter;CLNSIG=Uncertain_significance;CLNVC=single_nucleotide_variant;CLNVCSO=SO:0001483;GENEINFO=SLC5A7:60482;MC=SO:0001583|missense_variant,SO:0001623|5_prime_UTR_variant,SO:0001627|intron_variant;ORIGIN=1;RS=1057353436;Pangolin=ENSG00000115665.9|49:0.0|-15:-0.0
chr2	107988197	575621	C	A	.	.	ALLELEID=557458;CLNDN=Neuronopathy,_distal_hereditary_motor,_type_viia|Myasthenic_syndrome,_congenital,_20,_presynaptic;CLNDISDB=MONDO:MONDO:0008024,MedGen:C1834703,OMIM:158580|MONDO:MONDO:0014939,MedGen:C4310694,OMIM:617143;CLNHGVS=NC_000002.12:g.107988197C>A;CLNREVSTAT=criteria_provided,_single_submitter;CLNSIG=Uncertain_significance;CLNVC=single_nucleotide_variant;CLNVCSO=SO:0001483;GENEINFO=SLC5A7:60482;MC=SO:0001583|missense_variant,SO:0001623|5_prime_UTR_variant,SO:0001627|intron_variant;ORIGIN=1;RS=1558857378;Pangolin=ENSG00000115665.9|4:0.0|4:-0.0
chr2	107988258	956971	G	A	.	.	ALLELEID=942177;CLNDN=Neuronopathy,_distal_hereditary_motor,_type_viia|Myasthenic_syndrome,_congenital,_20,_presynaptic;CLNDISDB=MONDO:MONDO:0008024,MedGen:C1834703,OMIM:158580|MONDO:MONDO:0014939,MedGen:C4310694,OMIM:617143;CLNHGVS=NC_000002.12:g.107988258G>A;CLNREVSTAT=criteria_provided,_single_submitter;CLNSIG=Uncertain_significance;CLNVC=single_nucleotide_variant;CLNVCSO=SO:0001483;GENEINFO=SLC5A7:60482;MC=SO:0001583|missense_variant,SO:0001623|5_prime_UTR_variant,SO:0001627|intron_variant;ORIGIN=1;Pangolin=ENSG00000115665.9|26:0.0|-19:-0.0
chr2	107988265	654254	A	G	.	.	AF_EXAC=1e-05;ALLELEID=650398;CLNDN=Neuronopathy,_distal_hereditary_motor,_type_viia|Myasthenic_syndrome,_congenital,_20,_presynaptic;CLNDISDB=MONDO:MONDO:0008024,MedGen:C1834703,OMIM:158580|MONDO:MONDO:0014939,MedGen:C4310694,OMIM:617143;CLNHGVS=NC_000002.12:g.107988265A>G;CLNREVSTAT=criteria_provided,_single_submitter;CLNSIG=Uncertain_significance;CLNVC=single_nucleotide_variant;CLNVCSO=SO:0001483;GENEINFO=SLC5A7:60482;MC=SO:0001583|missense_variant,SO:0001623|5_prime_UTR_variant,SO:0001627|intron_variant;ORIGIN=1;RS=771965968;Pangolin=ENSG00000115665.9|-50:0.0|-26:-0.0
chr2	107988268	853219	G	A	.	.	ALLELEID=824615;CLNDN=Neuronopathy,_distal_hereditary_motor,_type_viia|Myasthenic_syndrome,_congenital,_20,_presynaptic;CLNDISDB=MONDO:MONDO:0008024,MedGen:C1834703,OMIM:158580|MONDO:MONDO:0014939,MedGen:C4310694,OMIM:617143;CLNHGVS=NC_000002.12:g.107988268G>A;CLNREVSTAT=criteria_provided,_single_submitter;CLNSIG=Uncertain_significance;CLNVC=single_nucleotide_variant;CLNVCSO=SO:0001483;GENEINFO=SLC5A7:60482;MC=SO:0001583|missense_variant,SO:0001623|5_prime_UTR_variant,SO:0001627|intron_variant;ORIGIN=1;Pangolin=ENSG00000115665.9|-29:0.0|-17:-0.0
chr2	107988273	581108	G	A	.	.	AF_EXAC=1e-05;ALLELEID=557519;CLNDN=Neuronopathy,_distal_hereditary_motor,_type_viia|Myasthenic_syndrome,_congenital,_20,_presynaptic;CLNDISDB=MONDO:MONDO:0008024,MedGen:C1834703,OMIM:158580|MONDO:MONDO:0014939,MedGen:C4310694,OMIM:617143;CLNHGVS=NC_000002.12:g.107988273G>A;CLNREVSTAT=criteria_provided,_single_submitter;CLNSIG=Uncertain_significance;CLNVC=single_nucleotide_variant;CLNVCSO=SO:0001483;GENEINFO=SLC5A7:60482;MC=SO:0001583|missense_variant,SO:0001623|5_prime_UTR_variant,SO:0001627|intron_variant;ORIGIN=1;RS=760447400;Pangolin=ENSG00000115665.9|11:0.0|-34:-0.0
chr2	107988274	532815	A	C	.	.	AF_EXAC=3e-05;ALLELEID=516343;CLNDN=Neuronopathy,_distal_hereditary_motor,_type_viia|Myasthenic_syndrome,_congenital,_20,_presynaptic;CLNDISDB=MONDO:MONDO:0008024,MedGen:C1834703,OMIM:158580|MONDO:MONDO:0014939,MedGen:C4310694,OMIM:617143;CLNHGVS=NC_000002.12:g.107988274A>C;CLNREVSTAT=criteria_provided,_single_submitter;CLNSIG=Uncertain_significance;CLNVC=single_nucleotide_variant;CLNVCSO=SO:0001483;GENEINFO=SLC5A7:60482;MC=SO:0001583|missense_variant,SO:0001623|5_prime_UTR_variant,SO:0001627|intron_variant;ORIGIN=1;RS=770628227;Pangolin=ENSG00000115665.9|10:0.0|-35:-0.0
chr2	107988276	834976	G	A	.	.	ALLELEID=824616;CLNDN=Neuronopathy,_distal_hereditary_motor,_type_viia|Myasthenic_syndrome,_congenital,_20,_presynaptic;CLNDISDB=MONDO:MONDO:0008024,MedGen:C1834703,OMIM:158580|MONDO:MONDO:0014939,MedGen:C4310694,OMIM:617143;CLNHGVS=NC_000002.12:g.107988276G>A;CLNREVSTAT=criteria_provided,_single_submitter;CLNSIG=Uncertain_significance;CLNVC=single_nucleotide_variant;CLNVCSO=SO:0001483;GENEINFO=SLC5A7:60482;MC=SO:0001583|missense_variant,SO:0001623|5_prime_UTR_variant,SO:0001627|intron_variant;ORIGIN=1;Pangolin=ENSG00000115665.9|-37:0.0|-37:-0.0
chr2	107988332	532817	A	G	.	.	ALLELEID=516236;CLNDN=Neuronopathy,_distal_hereditary_motor,_type_viia|Myasthenic_syndrome,_congenital,_20,_presynaptic;CLNDISDB=MONDO:MONDO:0008024,MedGen:C1834703,OMIM:158580|MONDO:MONDO:0014939,MedGen:C4310694,OMIM:617143;CLNHGVS=NC_000002.12:g.107988332A>G;CLNREVSTAT=criteria_provided,_single_submitter;CLNSIG=Uncertain_significance;CLNVC=single_nucleotide_variant;CLNVCSO=SO:0001483;GENEINFO=SLC5A7:60482;MC=SO:0001819|synonymous_variant,SO:0001623|5_prime_UTR_variant,SO:0001627|intron_variant;ORIGIN=1;RS=1553457528;Pangolin=ENSG00000115665.9|-21:0.01|1:-0.24
chr2	107988334	976024	G	C	.	.	ALLELEID=964648;CLNDN=Neuronopathy,_distal_hereditary_motor,_type_viia;CLNDISDB=MONDO:MONDO:0008024,MedGen:C1834703,OMIM:158580;CLNHGVS=NC_000002.12:g.107988334G>C;CLNREVSTAT=criteria_provided,_single_submitter;CLNSIG=Uncertain_significance;CLNVC=single_nucleotide_variant;CLNVCSO=SO:0001483;CLNVI=Institute_of_Human_Genetics,_University_of_Leipzig_Medical_Center:CV_315;GENEINFO=SLC5A7:60482;MC=SO:0001575|splice_donor_variant,SO:0001627|intron_variant;ORIGIN=1;Pangolin=ENSG00000115665.9|49:0.48|-1:-0.74
chr2	107988339	532816	T	C	.	.	ALLELEID=516237;CLNDN=Neuronopathy,_distal_hereditary_motor,_type_viia|Myasthenic_syndrome,_congenital,_20,_presynaptic;CLNDISDB=MONDO:MONDO:0008024,MedGen:C1834703,OMIM:158580|MONDO:MONDO:0014939,MedGen:C4310694,OMIM:617143;CLNHGVS=NC_000002.12:g.107988339T>C;CLNREVSTAT=criteria_provided,_single_submitter;CLNSIG=Uncertain_significance;CLNVC=single_nucleotide_variant;CLNVCSO=SO:0001483;GENEINFO=SLC5A7:60482;MC=SO:0001627|intron_variant;ORIGIN=1;RS=1553457530;Pangolin=ENSG00000115665.9|44:0.04|-6:-0.08
chr2	107992117	521032	G	A	.	.	ALLELEID=511311;CLNDN=Inborn_genetic_diseases;CLNDISDB=MeSH:D030342,MedGen:C0950123;CLNHGVS=NC_000002.12:g.107992117G>A;CLNREVSTAT=criteria_provided,_single_submitter;CLNSIG=Uncertain_significance;CLNVC=single_nucleotide_variant;CLNVCSO=SO:0001483;GENEINFO=SLC5A7:60482;MC=SO:0001583|missense_variant,SO:0001623|5_prime_UTR_variant;ORIGIN=1;RS=998009546;Pangolin=ENSG00000115665.9|2:0.0|-11:-0.23
chr2	107992121	265761	G	A	.	.	ALLELEID=260407;CLNDN=Neuronopathy,_distal_hereditary_motor,_type_viia|Myasthenic_syndrome,_congenital,_20,_presynaptic;CLNDISDB=MONDO:MONDO:0008024,MedGen:C1834703,OMIM:158580|MONDO:MONDO:0014939,MedGen:C4310694,OMIM:617143;CLNHGVS=NC_000002.12:g.107992121G>A;CLNREVSTAT=criteria_provided,_single_submitter;CLNSIG=Uncertain_significance;CLNVC=single_nucleotide_variant;CLNVCSO=SO:0001483;CLNVI=OMIM_Allelic_Variant:608761.0002;GENEINFO=SLC5A7:60482;MC=SO:0001583|missense_variant,SO:0001623|5_prime_UTR_variant;ORIGIN=1;RS=886039765;Pangolin=ENSG00000115665.9|-15:0.11|0:-0.0
chr2	107992157	660026	T	A	.	.	ALLELEID=650400;CLNDN=Neuronopathy,_distal_hereditary_motor,_type_viia|Myasthenic_syndrome,_congenital,_20,_presynaptic;CLNDISDB=MONDO:MONDO:0008024,MedGen:C1834703,OMIM:158580|MONDO:MONDO:0014939,MedGen:C4310694,OMIM:617143;CLNHGVS=NC_000002.12:g.107992157T>A;CLNREVSTAT=criteria_provided,_single_submitter;CLNSIG=Uncertain_significance;CLNVC=single_nucleotide_variant;CLNVCSO=SO:0001483;GENEINFO=SLC5A7:60482;MC=SO:0001583|missense_variant,SO:0001623|5_prime_UTR_variant;ORIGIN=1;RS=1573592052;Pangolin=ENSG00000115665.9|5:0.0|6:-0.0
chr2	107992165	660446	T	C	.	.	AF_EXAC=2e-05;ALLELEID=650401;CLNDN=Neuronopathy,_distal_hereditary_motor,_type_viia|Myasthenic_syndrome,_congenital,_20,_presynaptic;CLNDISDB=MONDO:MONDO:0008024,MedGen:C1834703,OMIM:158580|MONDO:MONDO:0014939,MedGen:C4310694,OMIM:617143;CLNHGVS=NC_000002.12:g.107992165T>C;CLNREVSTAT=criteria_provided,_single_submitter;CLNSIG=Uncertain_significance;CLNVC=single_nucleotide_variant;CLNVCSO=SO:0001483;GENEINFO=SLC5A7:60482;MC=SO:0001583|missense_variant,SO:0001623|5_prime_UTR_variant;ORIGIN=1;RS=748862220;Pangolin=ENSG00000115665.9|-3:0.0|44:-0.0
chr2	107992187	572195	C	T	.	.	ALLELEID=557460;CLNDN=Neuronopathy,_distal_hereditary_motor,_type_viia|Myasthenic_syndrome,_congenital,_20,_presynaptic;CLNDISDB=MONDO:MONDO:0008024,MedGen:C1834703,OMIM:158580|MONDO:MONDO:0014939,MedGen:C4310694,OMIM:617143;CLNHGVS=NC_000002.12:g.107992187C>T;CLNREVSTAT=criteria_provided,_single_submitter;CLNSIG=Uncertain_significance;CLNVC=single_nucleotide_variant;CLNVCSO=SO:0001483;GENEINFO=SLC5A7:60482;MC=SO:0001583|missense_variant,SO:0001623|5_prime_UTR_variant;ORIGIN=1;RS=1558859918;Pangolin=ENSG00000115665.9|-2:0.02|32:-0.17
chr2	107992202	464173	C	T	.	.	ALLELEID=448576;CLNDN=Neuronopathy,_distal_hereditary_motor,_type_viia|Myasthenic_syndrome,_congenital,_20,_presynaptic;CLNDISDB=MONDO:MONDO:0008024,MedGen:C1834703,OMIM:158580|MONDO:MONDO:0014939,MedGen:C4310694,OMIM:617143;CLNHGVS=NC_000002.12:g.107992202C>T;CLNREVSTAT=criteria_provided,_single_submitter;CLNSIG=Uncertain_significance;CLNVC=single_nucleotide_variant;CLNVCSO=SO:0001483;GENEINFO=SLC5A7:60482;MC=SO:0001583|missense_variant,SO:0001623|5_prime_UTR_variant;ORIGIN=1;RS=60964124;Pangolin=ENSG00000115665.9|18:0.0|17:-0.09
chr2	107992204	1009227	C	A	.	.	ALLELEID=987852;CLNDN=Neuronopathy,_distal_hereditary_motor,_type_viia|Myasthenic_syndrome,_congenital,_20,_presynaptic;CLNDISDB=MONDO:MONDO:0008024,MedGen:C1834703,OMIM:158580|MONDO:MONDO:0014939,MedGen:C4310694,OMIM:617143;CLNHGVS=NC_000002.12:g.107992204C>A;CLNREVSTAT=criteria_provided,_single_submitter;CLNSIG=Uncertain_significance;CLNVC=single_nucleotide_variant;CLNVCSO=SO:0001483;GENEINFO=SLC5A7:60482;MC=SO:0001583|missense_variant,SO:0001623|5_prime_UTR_variant;ORIGIN=1;Pangolin=ENSG00000115665.9|-42:0.0|15:-0.02
chr2	107992220	1009672	G	A	.	.	ALLELEID=987853;CLNDN=Neuronopathy,_distal_hereditary_motor,_type_viia|Myasthenic_syndrome,_congenital,_20,_presynaptic;CLNDISDB=MONDO:MONDO:0008024,MedGen:C1834703,OMIM:158580|MONDO:MONDO:0014939,MedGen:C4310694,OMIM:617143;CLNHGVS=NC_000002.12:g.107992220G>A;CLNREVSTAT=criteria_provided,_single_submitter;CLNSIG=Uncertain_significance;CLNVC=single_nucleotide_variant;CLNVCSO=SO:0001483;GENEINFO=SLC5A7:60482;MC=SO:0001575|splice_donor_variant;ORIGIN=1;Pangolin=ENSG00000115665.9|-11:0.0|-1:-0.54
chr2	107992992	265762	C	T	.	.	ALLELEID=260408;CLNDN=Neuronopathy,_distal_hereditary_motor,_type_viia|Myasthenic_syndrome,_congenital,_20,_presynaptic;CLNDISDB=MONDO:MONDO:0008024,MedGen:C1834703,OMIM:158580|MONDO:MONDO:0014939,MedGen:C4310694,OMIM:617143;CLNHGVS=NC_000002.12:g.107992992C>T;CLNREVSTAT=criteria_provided,_single_submitter;CLNSIG=Uncertain_significance;CLNVC=single_nucleotide_variant;CLNVCSO=SO:0001483;CLNVI=OMIM_Allelic_Variant:608761.0003;GENEINFO=SLC5A7:60482;MC=SO:0001583|missense_variant,SO:0001623|5_prime_UTR_variant;ORIGIN=1;RS=886039766;Pangolin=ENSG00000115665.9|-35:0.01|-20:-0.03
chr2	107992998	1036365	C	T	.	.	ALLELEID=1023622;CLNDN=Neuronopathy,_distal_hereditary_motor,_type_viia|Myasthenic_syndrome,_congenital,_20,_presynaptic;CLNDISDB=MONDO:MONDO:0008024,MedGen:C1834703,OMIM:158580|MONDO:MONDO:0014939,MedGen:C4310694,OMIM:617143;CLNHGVS=NC_000002.12:g.107992998C>T;CLNREVSTAT=criteria_provided,_single_submitter;CLNSIG=Uncertain_significance;CLNVC=single_nucleotide_variant;CLNVCSO=SO:0001483;GENEINFO=SLC5A7:60482;MC=SO:0001583|missense_variant,SO:0001623|5_prime_UTR_variant;ORIGIN=1;Pangolin=ENSG00000115665.9|-41:0.01|-26:-0.04
chr2	107993052	571313	C	T	.	.	AF_EXAC=4e-05;ALLELEID=558667;CLNDN=Neuronopathy,_distal_hereditary_motor,_type_viia|Myasthenic_syndrome,_congenital,_20,_presynaptic;CLNDISDB=MONDO:MONDO:0008024,MedGen:C1834703,OMIM:158580|MONDO:MONDO:0014939,MedGen:C4310694,OMIM:617143;CLNHGVS=NC_000002.12:g.107993052C>T;CLNREVSTAT=criteria_provided,_single_submitter;CLNSIG=Uncertain_significance;CLNVC=single_nucleotide_variant;CLNVCSO=SO:0001483;GENEINFO=SLC5A7:60482;MC=SO:0001583|missense_variant,SO:0001623|5_prime_UTR_variant;ORIGIN=1;RS=757211775;Pangolin=ENSG00000115665.9|-44:0.0|-15:-0.0
chr2	107993055	848076	A	G	.	.	ALLELEID=824617;CLNDN=Neuronopathy,_distal_hereditary_motor,_type_viia|Myasthenic_syndrome,_congenital,_20,_presynaptic;CLNDISDB=MONDO:MONDO:0008024,MedGen:C1834703,OMIM:158580|MONDO:MONDO:0014939,MedGen:C4310694,OMIM:617143;CLNHGVS=NC_000002.12:g.107993055A>G;CLNREVSTAT=criteria_provided,_single_submitter;CLNSIG=Uncertain_significance;CLNVC=single_nucleotide_variant;CLNVCSO=SO:0001483;GENEINFO=SLC5A7:60482;MC=SO:0001583|missense_variant,SO:0001623|5_prime_UTR_variant;ORIGIN=1;Pangolin=ENSG00000115665.9|-48:0.0|-29:-0.0
chr2	107993057	1045054	G	A	.	.	ALLELEID=1023623;CLNDN=Neuronopathy,_distal_hereditary_motor,_type_viia|Myasthenic_syndrome,_congenital,_20,_presynaptic;CLNDISDB=MONDO:MONDO:0008024,MedGen:C1834703,OMIM:158580|MONDO:MONDO:0014939,MedGen:C4310694,OMIM:617143;CLNHGVS=NC_000002.12:g.107993057G>A;CLNREVSTAT=criteria_provided,_single_submitter;CLNSIG=Uncertain_significance;CLNVC=single_nucleotide_variant;CLNVCSO=SO:0001483;GENEINFO=SLC5A7:60482;MC=SO:0001583|missense_variant,SO:0001623|5_prime_UTR_variant;ORIGIN=1;Pangolin=ENSG00000115665.9|2:0.0|-49:-0.0
chr2	107993064	572646	C	T	.	.	AF_EXAC=3e-05;ALLELEID=557462;CLNDN=Neuronopathy,_distal_hereditary_motor,_type_viia|Myasthenic_syndrome,_congenital,_20,_presynaptic;CLNDISDB=MONDO:MONDO:0008024,MedGen:C1834703,OMIM:158580|MONDO:MONDO:0014939,MedGen:C4310694,OMIM:617143;CLNHGVS=NC_000002.12:g.107993064C>T;CLNREVSTAT=criteria_provided,_single_submitter;CLNSIG=Uncertain_significance;CLNVC=single_nucleotide_variant;CLNVCSO=SO:0001483;GENEINFO=SLC5A7:60482;MC=SO:0001583|missense_variant,SO:0001623|5_prime_UTR_variant;ORIGIN=1;RS=748901270;Pangolin=ENSG00000115665.9|3:0.0|-38:-0.0
chr2	107993098	565655	T	G	.	.	ALLELEID=557521;CLNDN=Neuronopathy,_distal_hereditary_motor,_type_viia|Myasthenic_syndrome,_congenital,_20,_presynaptic;CLNDISDB=MONDO:MONDO:0008024,MedGen:C1834703,OMIM:158580|MONDO:MONDO:0014939,MedGen:C4310694,OMIM:617143;CLNHGVS=NC_000002.12:g.107993098T>G;CLNREVSTAT=criteria_provided,_single_submitter;CLNSIG=Uncertain_significance;CLNVC=single_nucleotide_variant;CLNVCSO=SO:0001483;GENEINFO=SLC5A7:60482;MC=SO:0001583|missense_variant,SO:0001623|5_prime_UTR_variant;ORIGIN=1;RS=1558860651;Pangolin=ENSG00000115665.9|-3:0.0|29:-0.01
chr2	107993106	574169	G	A	.	.	ALLELEID=558669;CLNDN=Neuronopathy,_distal_hereditary_motor,_type_viia|Myasthenic_syndrome,_congenital,_20,_presynaptic;CLNDISDB=MONDO:MONDO:0008024,MedGen:C1834703,OMIM:158580|MONDO:MONDO:0014939,MedGen:C4310694,OMIM:617143;CLNHGVS=NC_000002.12:g.107993106G>A;CLNREVSTAT=criteria_provided,_single_submitter;CLNSIG=Uncertain_significance;CLNVC=single_nucleotide_variant;CLNVCSO=SO:0001483;GENEINFO=SLC5A7:60482;MC=SO:0001583|missense_variant,SO:0001623|5_prime_UTR_variant;ORIGIN=1;RS=1558860658;Pangolin=ENSG00000115665.9|21:0.01|21:-0.01
chr2	107993107	1020661	C	A	.	.	ALLELEID=1003117;CLNDN=Neuronopathy,_distal_hereditary_motor,_type_viia|Myasthenic_syndrome,_congenital,_20,_presynaptic;CLNDISDB=MONDO:MONDO:0008024,MedGen:C1834703,OMIM:158580|MONDO:MONDO:0014939,MedGen:C4310694,OMIM:617143;CLNHGVS=NC_000002.12:g.107993107C>A;CLNREVSTAT=criteria_provided,_single_submitter;CLNSIG=Uncertain_significance;CLNVC=single_nucleotide_variant;CLNVCSO=SO:0001483;GENEINFO=SLC5A7:60482;MC=SO:0001583|missense_variant,SO:0001623|5_prime_UTR_variant;ORIGIN=1;Pangolin=ENSG00000115665.9|20:0.01|3:-0.0
chr2	107997840	1007028	G	A	.	.	ALLELEID=987854;CLNDN=Neuronopathy,_distal_hereditary_motor,_type_viia|Myasthenic_syndrome,_congenital,_20,_presynaptic;CLNDISDB=MONDO:MONDO:0008024,MedGen:C1834703,OMIM:158580|MONDO:MONDO:0014939,MedGen:C4310694,OMIM:617143;CLNHGVS=NC_000002.12:g.107997840G>A;CLNREVSTAT=criteria_provided,_single_submitter;CLNSIG=Uncertain_significance;CLNVC=single_nucleotide_variant;CLNVCSO=SO:0001483;GENEINFO=SLC5A7:60482;MC=SO:0001583|missense_variant,SO:0001623|5_prime_UTR_variant;ORIGIN=1;Pangolin=ENSG00000115665.9|-2:0.01|1:-0.01
chr2	107997852	581054	G	A	.	.	ALLELEID=557464;CLNDN=Neuronopathy,_distal_hereditary_motor,_type_viia|Myasthenic_syndrome,_congenital,_20,_presynaptic;CLNDISDB=MONDO:MONDO:0008024,MedGen:C1834703,OMIM:158580|MONDO:MONDO:0014939,MedGen:C4310694,OMIM:617143;CLNHGVS=NC_000002.12:g.107997852G>A;CLNREVSTAT=criteria_provided,_single_submitter;CLNSIG=Uncertain_significance;CLNVC=single_nucleotide_variant;CLNVCSO=SO:0001483;GENEINFO=SLC5A7:60482;MC=SO:0001583|missense_variant,SO:0001623|5_prime_UTR_variant;ORIGIN=1;RS=775903161;Pangolin=ENSG00000115665.9|-11:0.0|-14:-0.02
chr2	107997855	1043978	A	T	.	.	ALLELEID=1023624;CLNDN=Neuronopathy,_distal_hereditary_motor,_type_viia|Myasthenic_syndrome,_congenital,_20,_presynaptic;CLNDISDB=MONDO:MONDO:0008024,MedGen:C1834703,OMIM:158580|MONDO:MONDO:0014939,MedGen:C4310694,OMIM:617143;CLNHGVS=NC_000002.12:g.107997855A>T;CLNREVSTAT=criteria_provided,_single_submitter;CLNSIG=Uncertain_significance;CLNVC=single_nucleotide_variant;CLNVCSO=SO:0001483;GENEINFO=SLC5A7:60482;MC=SO:0001583|missense_variant,SO:0001623|5_prime_UTR_variant;ORIGIN=1;Pangolin=ENSG00000115665.9|-17:0.01|-17:-0.01
chr2	107997923	654175	G	A	.	.	ALLELEID=650402;CLNDN=Neuronopathy,_distal_hereditary_motor,_type_viia|Myasthenic_syndrome,_congenital,_20,_presynaptic;CLNDISDB=MONDO:MONDO:0008024,MedGen:C1834703,OMIM:158580|MONDO:MONDO:0014939,MedGen:C4310694,OMIM:617143;CLNHGVS=NC_000002.12:g.107997923G>A;CLNREVSTAT=criteria_provided,_single_submitter;CLNSIG=Uncertain_significance;CLNVC=single_nucleotide_variant;CLNVCSO=SO:0001483;GENEINFO=SLC5A7:60482;MC=SO:0001819|synonymous_variant,SO:0001623|5_prime_UTR_variant;ORIGIN=1;RS=1573601177;Pangolin=ENSG00000115665.9|-3:0.02|40:-0.0
chr2	107997957	934360	G	A	.	.	ALLELEID=930746;CLNDN=Neuronopathy,_distal_hereditary_motor,_type_viia|Myasthenic_syndrome,_congenital,_20,_presynaptic;CLNDISDB=MONDO:MONDO:0008024,MedGen:C1834703,OMIM:158580|MONDO:MONDO:0014939,MedGen:C4310694,OMIM:617143;CLNHGVS=NC_000002.12:g.107997957G>A;CLNREVSTAT=criteria_provided,_single_submitter;CLNSIG=Uncertain_significance;CLNVC=single_nucleotide_variant;CLNVCSO=SO:0001483;GENEINFO=SLC5A7:60482;MC=SO:0001583|missense_variant,SO:0001623|5_prime_UTR_variant;ORIGIN=1;Pangolin=ENSG00000115665.9|25:0.02|29:-0.07
chr2	107997972	1038934	A	G	.	.	ALLELEID=1023625;CLNDN=Neuronopathy,_distal_hereditary_motor,_type_viia|Myasthenic_syndrome,_congenital,_20,_presynaptic;CLNDISDB=MONDO:MONDO:0008024,MedGen:C1834703,OMIM:158580|MONDO:MONDO:0014939,MedGen:C4310694,OMIM:617143;CLNHGVS=NC_000002.12:g.107997972A>G;CLNREVSTAT=criteria_provided,_single_submitter;CLNSIG=Uncertain_significance;CLNVC=single_nucleotide_variant;CLNVCSO=SO:0001483;GENEINFO=SLC5A7:60482;MC=SO:0001583|missense_variant,SO:0001623|5_prime_UTR_variant;ORIGIN=1;Pangolin=ENSG00000115665.9|10:0.0|14:-0.01
chr2	108001924	935581	C	T	.	.	ALLELEID=930747;CLNDN=Neuronopathy,_distal_hereditary_motor,_type_viia|Myasthenic_syndrome,_congenital,_20,_presynaptic;CLNDISDB=MONDO:MONDO:0008024,MedGen:C1834703,OMIM:158580|MONDO:MONDO:0014939,MedGen:C4310694,OMIM:617143;CLNHGVS=NC_000002.12:g.108001924C>T;CLNREVSTAT=criteria_provided,_single_submitter;CLNSIG=Uncertain_significance;CLNVC=single_nucleotide_variant;CLNVCSO=SO:0001483;GENEINFO=SLC5A7:60482;MC=SO:0001583|missense_variant,SO:0001627|intron_variant;ORIGIN=1;Pangolin=ENSG00000115665.9|10:0.05|-27:-0.02
chr2	108001978	663865	C	G	.	.	ALLELEID=650403;CLNDN=Neuronopathy,_distal_hereditary_motor,_type_viia|Myasthenic_syndrome,_congenital,_20,_presynaptic;CLNDISDB=MONDO:MONDO:0008024,MedGen:C1834703,OMIM:158580|MONDO:MONDO:0014939,MedGen:C4310694,OMIM:617143;CLNHGVS=NC_000002.12:g.108001978C>G;CLNREVSTAT=criteria_provided,_single_submitter;CLNSIG=Uncertain_significance;CLNVC=single_nucleotide_variant;CLNVCSO=SO:0001483;GENEINFO=SLC5A7:60482;MC=SO:0001583|missense_variant,SO:0001623|5_prime_UTR_variant;ORIGIN=1;RS=1035258430;Pangolin=ENSG00000115665.9|-44:0.0|-44:-0.0
chr2	108001978	968542	C	T	.	.	ALLELEID=952600;CLNDN=Neuronopathy,_distal_hereditary_motor,_type_viia|Myasthenic_syndrome,_congenital,_20,_presynaptic;CLNDISDB=MONDO:MONDO:0008024,MedGen:C1834703,OMIM:158580|MONDO:MONDO:0014939,MedGen:C4310694,OMIM:617143;CLNHGVS=NC_000002.12:g.108001978C>T;CLNREVSTAT=criteria_provided,_single_submitter;CLNSIG=Uncertain_significance;CLNVC=single_nucleotide_variant;CLNVCSO=SO:0001483;GENEINFO=SLC5A7:60482;MC=SO:0001583|missense_variant,SO:0001623|5_prime_UTR_variant;ORIGIN=1;Pangolin=ENSG00000115665.9|-2:0.0|-44:-0.0
chr2	108001981	844253	T	A	.	.	ALLELEID=824618;CLNDN=Neuronopathy,_distal_hereditary_motor,_type_viia|Myasthenic_syndrome,_congenital,_20,_presynaptic;CLNDISDB=MONDO:MONDO:0008024,MedGen:C1834703,OMIM:158580|MONDO:MONDO:0014939,MedGen:C4310694,OMIM:617143;CLNHGVS=NC_000002.12:g.108001981T>A;CLNREVSTAT=criteria_provided,_single_submitter;CLNSIG=Uncertain_significance;CLNVC=single_nucleotide_variant;CLNVCSO=SO:0001483;GENEINFO=SLC5A7:60482;MC=SO:0001583|missense_variant,SO:0001623|5_prime_UTR_variant;ORIGIN=1;Pangolin=ENSG00000115665.9|-47:0.0|-47:-0.0
chr2	108002015	566845	C	T	.	.	AF_EXAC=2e-05;ALLELEID=557466;CLNDN=Neuronopathy,_distal_hereditary_motor,_type_viia|Myasthenic_syndrome,_congenital,_20,_presynaptic;CLNDISDB=MONDO:MONDO:0008024,MedGen:C1834703,OMIM:158580|MONDO:MONDO:0014939,MedGen:C4310694,OMIM:617143;CLNHGVS=NC_000002.12:g.108002015C>T;CLNREVSTAT=criteria_provided,_single_submitter;CLNSIG=Uncertain_significance;CLNVC=single_nucleotide_variant;CLNVCSO=SO:0001483;GENEINFO=SLC5A7:60482;MC=SO:0001583|missense_variant,SO:0001623|5_prime_UTR_variant;ORIGIN=1;RS=778161682;Pangolin=ENSG00000115665.9|13:0.0|25:-0.02
chr2	108006046	1051095	C	T	.	.	ALLELEID=1040443;CLNDN=Neuronopathy,_distal_hereditary_motor,_type_viia|Myasthenic_syndrome,_congenital,_20,_presynaptic;CLNDISDB=MONDO:MONDO:0008024,MedGen:C1834703,OMIM:158580|MONDO:MONDO:0014939,MedGen:C4310694,OMIM:617143;CLNHGVS=NC_000002.12:g.108006046C>T;CLNREVSTAT=criteria_provided,_single_submitter;CLNSIG=Uncertain_significance;CLNVC=single_nucleotide_variant;CLNVCSO=SO:0001483;GENEINFO=SLC5A7:60482;MC=SO:0001627|intron_variant;ORIGIN=1;Pangolin=ENSG00000115665.9|39:0.0|3:-0.19
chr2	108006072	959463	A	G	.	.	ALLELEID=942178;CLNDN=Neuronopathy,_distal_hereditary_motor,_type_viia|Myasthenic_syndrome,_congenital,_20,_presynaptic;CLNDISDB=MONDO:MONDO:0008024,MedGen:C1834703,OMIM:158580|MONDO:MONDO:0014939,MedGen:C4310694,OMIM:617143;CLNHGVS=NC_000002.12:g.108006072A>G;CLNREVSTAT=criteria_provided,_single_submitter;CLNSIG=Uncertain_significance;CLNVC=single_nucleotide_variant;CLNVCSO=SO:0001483;GENEINFO=SLC5A7:60482;MC=SO:0001819|synonymous_variant;ORIGIN=1;Pangolin=ENSG00000115665.9|35:0.03|-23:-0.08
chr2	108006086	1034784	G	T	.	.	ALLELEID=1023626;CLNDN=Neuronopathy,_distal_hereditary_motor,_type_viia|Myasthenic_syndrome,_congenital,_20,_presynaptic;CLNDISDB=MONDO:MONDO:0008024,MedGen:C1834703,OMIM:158580|MONDO:MONDO:0014939,MedGen:C4310694,OMIM:617143;CLNHGVS=NC_000002.12:g.108006086G>T;CLNREVSTAT=criteria_provided,_single_submitter;CLNSIG=Uncertain_significance;CLNVC=single_nucleotide_variant;CLNVCSO=SO:0001483;GENEINFO=SLC5A7:60482;MC=SO:0001583|missense_variant;ORIGIN=1;Pangolin=ENSG00000115665.9|21:0.06|-37:-0.04
chr2	108006095	650043	C	G	.	.	ALLELEID=650390;CLNDN=Neuronopathy,_distal_hereditary_motor,_type_viia|Myasthenic_syndrome,_congenital,_20,_presynaptic;CLNDISDB=MONDO:MONDO:0008024,MedGen:C1834703,OMIM:158580|MONDO:MONDO:0014939,MedGen:C4310694,OMIM:617143;CLNHGVS=NC_000002.12:g.108006095C>G;CLNREVSTAT=criteria_provided,_single_submitter;CLNSIG=Uncertain_significance;CLNVC=single_nucleotide_variant;CLNVCSO=SO:0001483;GENEINFO=SLC5A7:60482;MC=SO:0001583|missense_variant;ORIGIN=1;RS=1259002559;Pangolin=ENSG00000115665.9|-46:0.11|12:-0.12
chr2	108006122	1063410	T	C	.	.	ALLELEID=1040444;CLNDN=Neuronopathy,_distal_hereditary_motor,_type_viia|Myasthenic_syndrome,_congenital,_20,_presynaptic;CLNDISDB=MONDO:MONDO:0008024,MedGen:C1834703,OMIM:158580|MONDO:MONDO:0014939,MedGen:C4310694,OMIM:617143;CLNHGVS=NC_000002.12:g.108006122T>C;CLNREVSTAT=criteria_provided,_single_submitter;CLNSIG=Uncertain_significance;CLNVC=single_nucleotide_variant;CLNVCSO=SO:0001483;GENEINFO=SLC5A7:60482;MC=SO:0001583|missense_variant;ORIGIN=1;Pangolin=ENSG00000115665.9|-15:0.01|18:-0.0
chr2	108006179	944584	T	C	.	.	ALLELEID=922205;CLNDN=Neuronopathy,_distal_hereditary_motor,_type_viia|Myasthenic_syndrome,_congenital,_20,_presynaptic;CLNDISDB=MONDO:MONDO:0008024,MedGen:C1834703,OMIM:158580|MONDO:MONDO:0014939,MedGen:C4310694,OMIM:617143;CLNHGVS=NC_000002.12:g.108006179T>C;CLNREVSTAT=criteria_provided,_single_submitter;CLNSIG=Uncertain_significance;CLNVC=single_nucleotide_variant;CLNVCSO=SO:0001483;GENEINFO=SLC5A7:60482;MC=SO:0001583|missense_variant;ORIGIN=1;Pangolin=ENSG00000115665.9|29:0.0|23:-0.03
chr2	108006184	1057624	G	A	.	.	ALLELEID=1040445;CLNDN=Neuronopathy,_distal_hereditary_motor,_type_viia|Myasthenic_syndrome,_congenital,_20,_presynaptic;CLNDISDB=MONDO:MONDO:0008024,MedGen:C1834703,OMIM:158580|MONDO:MONDO:0014939,MedGen:C4310694,OMIM:617143;CLNHGVS=NC_000002.12:g.108006184G>A;CLNREVSTAT=criteria_provided,_single_submitter;CLNSIG=Uncertain_significance;CLNVC=single_nucleotide_variant;CLNVCSO=SO:0001483;GENEINFO=SLC5A7:60482;MC=SO:0001583|missense_variant;ORIGIN=1;Pangolin=ENSG00000115665.9|18:0.03|50:-0.0
chr2	108006185	464176	C	T	.	.	ALLELEID=448587;CLNDN=Neuronopathy,_distal_hereditary_motor,_type_viia|Myasthenic_syndrome,_congenital,_20,_presynaptic;CLNDISDB=MONDO:MONDO:0008024,MedGen:C1834703,OMIM:158580|MONDO:MONDO:0014939,MedGen:C4310694,OMIM:617143;CLNHGVS=NC_000002.12:g.108006185C>T;CLNREVSTAT=criteria_provided,_single_submitter;CLNSIG=Uncertain_significance;CLNVC=single_nucleotide_variant;CLNVCSO=SO:0001483;GENEINFO=SLC5A7:60482;MC=SO:0001583|missense_variant;ORIGIN=1;RS=1553459529;Pangolin=ENSG00000115665.9|-2:0.0|17:-0.02
chr2	108006203	1027324	G	C	.	.	ALLELEID=1003118;CLNDN=Neuronopathy,_distal_hereditary_motor,_type_viia|Myasthenic_syndrome,_congenital,_20,_presynaptic;CLNDISDB=MONDO:MONDO:0008024,MedGen:C1834703,OMIM:158580|MONDO:MONDO:0014939,MedGen:C4310694,OMIM:617143;CLNHGVS=NC_000002.12:g.108006203G>C;CLNREVSTAT=criteria_provided,_single_submitter;CLNSIG=Uncertain_significance;CLNVC=single_nucleotide_variant;CLNVCSO=SO:0001483;GENEINFO=SLC5A7:60482;MC=SO:0001575|splice_donor_variant;ORIGIN=1;Pangolin=ENSG00000115665.9|31:0.03|-1:-0.68
chr2	108008500	856689	A	C	.	.	ALLELEID=824619;CLNDN=Neuronopathy,_distal_hereditary_motor,_type_viia|Myasthenic_syndrome,_congenital,_20,_presynaptic;CLNDISDB=MONDO:MONDO:0008024,MedGen:C1834703,OMIM:158580|MONDO:MONDO:0014939,MedGen:C4310694,OMIM:617143;CLNHGVS=NC_000002.12:g.108008500A>C;CLNREVSTAT=criteria_provided,_single_submitter;CLNSIG=Uncertain_significance;CLNVC=single_nucleotide_variant;CLNVCSO=SO:0001483;GENEINFO=SLC5A7:60482;MC=SO:0001583|missense_variant;ORIGIN=1;Pangolin=ENSG00000115665.9|-35:0.0|-35:-0.01
chr2	108008518	1034682	G	T	.	.	ALLELEID=1023627;CLNDN=Neuronopathy,_distal_hereditary_motor,_type_viia|Myasthenic_syndrome,_congenital,_20,_presynaptic;CLNDISDB=MONDO:MONDO:0008024,MedGen:C1834703,OMIM:158580|MONDO:MONDO:0014939,MedGen:C4310694,OMIM:617143;CLNHGVS=NC_000002.12:g.108008518G>T;CLNREVSTAT=criteria_provided,_single_submitter;CLNSIG=Uncertain_significance;CLNVC=single_nucleotide_variant;CLNVCSO=SO:0001483;GENEINFO=SLC5A7:60482;MC=SO:0001583|missense_variant;ORIGIN=1;Pangolin=ENSG00000115665.9|27:0.0|-23:-0.0
chr2	108008521	840722	A	G	.	.	ALLELEID=824620;CLNDN=Neuronopathy,_distal_hereditary_motor,_type_viia|Myasthenic_syndrome,_congenital,_20,_presynaptic;CLNDISDB=MONDO:MONDO:0008024,MedGen:C1834703,OMIM:158580|MONDO:MONDO:0014939,MedGen:C4310694,OMIM:617143;CLNHGVS=NC_000002.12:g.108008521A>G;CLNREVSTAT=criteria_provided,_single_submitter;CLNSIG=Uncertain_significance;CLNVC=single_nucleotide_variant;CLNVCSO=SO:0001483;GENEINFO=SLC5A7:60482;MC=SO:0001583|missense_variant;ORIGIN=1;Pangolin=ENSG00000115665.9|-1:0.0|24:-0.0
chr2	108008542	650165	C	A	.	.	ALLELEID=650391;CLNDN=Neuronopathy,_distal_hereditary_motor,_type_viia|Myasthenic_syndrome,_congenital,_20,_presynaptic;CLNDISDB=MONDO:MONDO:0008024,MedGen:C1834703,OMIM:158580|MONDO:MONDO:0014939,MedGen:C4310694,OMIM:617143;CLNHGVS=NC_000002.12:g.108008542C>A;CLNREVSTAT=criteria_provided,_single_submitter;CLNSIG=Uncertain_significance;CLNVC=single_nucleotide_variant;CLNVCSO=SO:0001483;GENEINFO=SLC5A7:60482;MC=SO:0001583|missense_variant;ORIGIN=1;RS=1191969326;Pangolin=ENSG00000115665.9|46:0.02|3:-0.0
chr2	108008602	950121	A	T	.	.	ALLELEID=922206;CLNDN=Neuronopathy,_distal_hereditary_motor,_type_viia|Myasthenic_syndrome,_congenital,_20,_presynaptic;CLNDISDB=MONDO:MONDO:0008024,MedGen:C1834703,OMIM:158580|MONDO:MONDO:0014939,MedGen:C4310694,OMIM:617143;CLNHGVS=NC_000002.12:g.108008602A>T;CLNREVSTAT=criteria_provided,_single_submitter;CLNSIG=Uncertain_significance;CLNVC=single_nucleotide_variant;CLNVCSO=SO:0001483;GENEINFO=SLC5A7:60482;MC=SO:0001583|missense_variant;ORIGIN=1;Pangolin=ENSG00000115665.9|13:0.01|-14:-0.01
chr2	108008650	837130	C	T	.	.	ALLELEID=824621;CLNDN=Neuronopathy,_distal_hereditary_motor,_type_viia|Myasthenic_syndrome,_congenital,_20,_presynaptic;CLNDISDB=MONDO:MONDO:0008024,MedGen:C1834703,OMIM:158580|MONDO:MONDO:0014939,MedGen:C4310694,OMIM:617143;CLNHGVS=NC_000002.12:g.108008650C>T;CLNREVSTAT=criteria_provided,_single_submitter;CLNSIG=Uncertain_significance;CLNVC=single_nucleotide_variant;CLNVCSO=SO:0001483;GENEINFO=SLC5A7:60482;MC=SO:0001583|missense_variant;ORIGIN=1;Pangolin=ENSG00000115665.9|-8:0.0|32:-0.02
chr2	108008688	566138	A	G	.	.	AF_EXAC=2e-05;ALLELEID=557468;CLNDN=Neuronopathy,_distal_hereditary_motor,_type_viia|Myasthenic_syndrome,_congenital,_20,_presynaptic;CLNDISDB=MONDO:MONDO:0008024,MedGen:C1834703,OMIM:158580|MONDO:MONDO:0014939,MedGen:C4310694,OMIM:617143;CLNHGVS=NC_000002.12:g.108008688A>G;CLNREVSTAT=criteria_provided,_single_submitter;CLNSIG=Uncertain_significance;CLNVC=single_nucleotide_variant;CLNVCSO=SO:0001483;GENEINFO=SLC5A7:60482;MC=SO:0001627|intron_variant;ORIGIN=1;RS=766515861;Pangolin=ENSG00000115665.9|3:0.0|-6:-0.01
chr2	108010236	1003108	C	T	.	.	ALLELEID=987855;CLNDN=Neuronopathy,_distal_hereditary_motor,_type_viia|Myasthenic_syndrome,_congenital,_20,_presynaptic;CLNDISDB=MONDO:MONDO:0008024,MedGen:C1834703,OMIM:158580|MONDO:MONDO:0014939,MedGen:C4310694,OMIM:617143;CLNHGVS=NC_000002.12:g.108010236C>T;CLNREVSTAT=criteria_provided,_single_submitter;CLNSIG=Uncertain_significance;CLNVC=single_nucleotide_variant;CLNVCSO=SO:0001483;GENEINFO=SLC5A7:60482;MC=SO:0001583|missense_variant;ORIGIN=1;Pangolin=ENSG00000115665.9|5:0.0|-4:-0.05
chr2	108010240	1023988	C	A	.	.	ALLELEID=1003119;CLNDN=Neuronopathy,_distal_hereditary_motor,_type_viia|Myasthenic_syndrome,_congenital,_20,_presynaptic;CLNDISDB=MONDO:MONDO:0008024,MedGen:C1834703,OMIM:158580|MONDO:MONDO:0014939,MedGen:C4310694,OMIM:617143;CLNHGVS=NC_000002.12:g.108010240C>A;CLNREVSTAT=criteria_provided,_single_submitter;CLNSIG=Uncertain_significance;CLNVC=single_nucleotide_variant;CLNVCSO=SO:0001483;GENEINFO=SLC5A7:60482;MC=SO:0001583|missense_variant;ORIGIN=1;Pangolin=ENSG00000115665.9|5:0.0|-8:-0.04
chr2	108010250	944273	G	A	.	.	ALLELEID=922207;CLNDN=Neuronopathy,_distal_hereditary_motor,_type_viia|Myasthenic_syndrome,_congenital,_20,_presynaptic;CLNDISDB=MONDO:MONDO:0008024,MedGen:C1834703,OMIM:158580|MONDO:MONDO:0014939,MedGen:C4310694,OMIM:617143;CLNHGVS=NC_000002.12:g.108010250G>A;CLNREVSTAT=criteria_provided,_single_submitter;CLNSIG=Uncertain_significance;CLNVC=single_nucleotide_variant;CLNVCSO=SO:0001483;GENEINFO=SLC5A7:60482;MC=SO:0001583|missense_variant;ORIGIN=1;Pangolin=ENSG00000115665.9|22:0.0|-18:-0.05
chr2	108010256	1063516	G	A	.	.	ALLELEID=1040446;CLNDN=Neuronopathy,_distal_hereditary_motor,_type_viia|Myasthenic_syndrome,_congenital,_20,_presynaptic;CLNDISDB=MONDO:MONDO:0008024,MedGen:C1834703,OMIM:158580|MONDO:MONDO:0014939,MedGen:C4310694,OMIM:617143;CLNHGVS=NC_000002.12:g.108010256G>A;CLNREVSTAT=criteria_provided,_single_submitter;CLNSIG=Uncertain_significance;CLNVC=single_nucleotide_variant;CLNVCSO=SO:0001483;GENEINFO=SLC5A7:60482;MC=SO:0001583|missense_variant;ORIGIN=1;Pangolin=ENSG00000115665.9|-24:0.1|-1:-0.0
chr2	108010262	1015765	C	T	.	.	ALLELEID=1003120;CLNDN=Neuronopathy,_distal_hereditary_motor,_type_viia|Myasthenic_syndrome,_congenital,_20,_presynaptic;CLNDISDB=MONDO:MONDO:0008024,MedGen:C1834703,OMIM:158580|MONDO:MONDO:0014939,MedGen:C4310694,OMIM:617143;CLNHGVS=NC_000002.12:g.108010262C>T;CLNREVSTAT=criteria_provided,_single_submitter;CLNSIG=Uncertain_significance;CLNVC=single_nucleotide_variant;CLNVCSO=SO:0001483;GENEINFO=SLC5A7:60482;MC=SO:0001587|nonsense;ORIGIN=1;Pangolin=ENSG00000115665.9|10:0.0|-30:-0.19
chr2	108010263	945820	G	A	.	.	ALLELEID=922208;CLNDN=Neuronopathy,_distal_hereditary_motor,_type_viia|Myasthenic_syndrome,_congenital,_20,_presynaptic;CLNDISDB=MONDO:MONDO:0008024,MedGen:C1834703,OMIM:158580|MONDO:MONDO:0014939,MedGen:C4310694,OMIM:617143;CLNHGVS=NC_000002.12:g.108010263G>A;CLNREVSTAT=criteria_provided,_single_submitter;CLNSIG=Uncertain_significance;CLNVC=single_nucleotide_variant;CLNVCSO=SO:0001483;GENEINFO=SLC5A7:60482;MC=SO:0001583|missense_variant;ORIGIN=1;Pangolin=ENSG00000115665.9|-33:0.0|-31:-0.1
chr2	108010271	1023547	G	T	.	.	ALLELEID=1003121;CLNDN=Neuronopathy,_distal_hereditary_motor,_type_viia|Myasthenic_syndrome,_congenital,_20,_presynaptic;CLNDISDB=MONDO:MONDO:0008024,MedGen:C1834703,OMIM:158580|MONDO:MONDO:0014939,MedGen:C4310694,OMIM:617143;CLNHGVS=NC_000002.12:g.108010271G>T;CLNREVSTAT=criteria_provided,_single_submitter;CLNSIG=Uncertain_significance;CLNVC=single_nucleotide_variant;CLNVCSO=SO:0001483;GENEINFO=SLC5A7:60482;MC=SO:0001583|missense_variant;ORIGIN=1;Pangolin=ENSG00000115665.9|16:0.0|-39:-0.05
chr2	108010293	161750	C	T	.	.	ALLELEID=171331;CLNDN=Malignant_tumor_of_prostate;CLNDISDB=Human_Phenotype_Ontology:HP:0012125,MONDO:MONDO:0008315,MedGen:C0376358,OMIM:176807,SNOMED_CT:399068003;CLNHGVS=NC_000002.12:g.108010293C>T;CLNREVSTAT=no_assertion_criteria_provided;CLNSIG=Uncertain_significance;CLNVC=single_nucleotide_variant;CLNVCSO=SO:0001483;GENEINFO=SLC5A7:60482;MC=SO:0001583|missense_variant;ORIGIN=2;RS=193921021;Pangolin=ENSG00000115665.9|-2:0.0|30:-0.01
chr2	108010295	1042814	A	G	.	.	ALLELEID=1023628;CLNDN=Neuronopathy,_distal_hereditary_motor,_type_viia|Myasthenic_syndrome,_congenital,_20,_presynaptic;CLNDISDB=MONDO:MONDO:0008024,MedGen:C1834703,OMIM:158580|MONDO:MONDO:0014939,MedGen:C4310694,OMIM:617143;CLNHGVS=NC_000002.12:g.108010295A>G;CLNREVSTAT=criteria_provided,_single_submitter;CLNSIG=Uncertain_significance;CLNVC=single_nucleotide_variant;CLNVCSO=SO:0001483;GENEINFO=SLC5A7:60482;MC=SO:0001583|missense_variant;ORIGIN=1;Pangolin=ENSG00000115665.9|28:0.0|28:-0.0
chr2	108010299	941424	C	G	.	.	ALLELEID=930748;CLNDN=Neuronopathy,_distal_hereditary_motor,_type_viia|Myasthenic_syndrome,_congenital,_20,_presynaptic;CLNDISDB=MONDO:MONDO:0008024,MedGen:C1834703,OMIM:158580|MONDO:MONDO:0014939,MedGen:C4310694,OMIM:617143;CLNHGVS=NC_000002.12:g.108010299C>G;CLNREVSTAT=criteria_provided,_single_submitter;CLNSIG=Uncertain_significance;CLNVC=single_nucleotide_variant;CLNVCSO=SO:0001483;GENEINFO=SLC5A7:60482;MC=SO:0001583|missense_variant;ORIGIN=1;Pangolin=ENSG00000115665.9|-1:0.0|24:-0.01
chr2	108010302	1039657	T	C	.	.	ALLELEID=1023629;CLNDN=Neuronopathy,_distal_hereditary_motor,_type_viia|Myasthenic_syndrome,_congenital,_20,_presynaptic;CLNDISDB=MONDO:MONDO:0008024,MedGen:C1834703,OMIM:158580|MONDO:MONDO:0014939,MedGen:C4310694,OMIM:617143;CLNHGVS=NC_000002.12:g.108010302T>C;CLNREVSTAT=criteria_provided,_single_submitter;CLNSIG=Uncertain_significance;CLNVC=single_nucleotide_variant;CLNVCSO=SO:0001483;GENEINFO=SLC5A7:60482;MC=SO:0001583|missense_variant;ORIGIN=1;Pangolin=ENSG00000115665.9|21:0.01|38:-0.0
chr2	108010320	570704	C	G	.	.	ALLELEID=557470;CLNDN=Neuronopathy,_distal_hereditary_motor,_type_viia|Myasthenic_syndrome,_congenital,_20,_presynaptic;CLNDISDB=MONDO:MONDO:0008024,MedGen:C1834703,OMIM:158580|MONDO:MONDO:0014939,MedGen:C4310694,OMIM:617143;CLNHGVS=NC_000002.12:g.108010320C>G;CLNREVSTAT=criteria_provided,_single_submitter;CLNSIG=Uncertain_significance;CLNVC=single_nucleotide_variant;CLNVCSO=SO:0001483;GENEINFO=SLC5A7:60482;MC=SO:0001583|missense_variant;ORIGIN=1;RS=1558872383;Pangolin=ENSG00000115665.9|-1:0.22|3:-0.02
chr2	108010364	580407	G	A	.	.	AF_EXAC=3e-05;ALLELEID=559172;CLNDN=Neuronopathy,_distal_hereditary_motor,_type_viia|Myasthenic_syndrome,_congenital,_20,_presynaptic;CLNDISDB=MONDO:MONDO:0008024,MedGen:C1834703,OMIM:158580|MONDO:MONDO:0014939,MedGen:C4310694,OMIM:617143;CLNHGVS=NC_000002.12:g.108010364G>A;CLNREVSTAT=criteria_provided,_single_submitter;CLNSIG=Uncertain_significance;CLNVC=single_nucleotide_variant;CLNVCSO=SO:0001483;GENEINFO=SLC5A7:60482;MC=SO:0001583|missense_variant;ORIGIN=1;RS=759833850;Pangolin=ENSG00000115665.9|15:0.01|-12:-0.0
chr2	108010372	532812	C	A	.	.	AF_EXAC=1e-05;ALLELEID=516268;CLNDN=Neuronopathy,_distal_hereditary_motor,_type_viia|Myasthenic_syndrome,_congenital,_20,_presynaptic;CLNDISDB=MONDO:MONDO:0008024,MedGen:C1834703,OMIM:158580|MONDO:MONDO:0014939,MedGen:C4310694,OMIM:617143;CLNHGVS=NC_000002.12:g.108010372C>A;CLNREVSTAT=criteria_provided,_single_submitter;CLNSIG=Uncertain_significance;CLNVC=single_nucleotide_variant;CLNVCSO=SO:0001483;GENEINFO=SLC5A7:60482;MC=SO:0001583|missense_variant;ORIGIN=1;RS=770003632;Pangolin=ENSG00000115665.9|31:0.01|7:-0.03
chr2	108010384	532811	T	G	.	.	ALLELEID=516348;CLNDN=Neuronopathy,_distal_hereditary_motor,_type_viia|Myasthenic_syndrome,_congenital,_20,_presynaptic;CLNDISDB=MONDO:MONDO:0008024,MedGen:C1834703,OMIM:158580|MONDO:MONDO:0014939,MedGen:C4310694,OMIM:617143;CLNHGVS=NC_000002.12:g.108010384T>G;CLNREVSTAT=criteria_provided,_single_submitter;CLNSIG=Uncertain_significance;CLNVC=single_nucleotide_variant;CLNVCSO=SO:0001483;GENEINFO=SLC5A7:60482;MC=SO:0001819|synonymous_variant;ORIGIN=1;RS=1553459987;Pangolin=ENSG00000115665.9|-5:0.03|-49:-0.0
chr2	108010424	440281	G	A	.	.	AF_ESP=0.00054;AF_EXAC=0.00017;AF_TGP=0.0002;ALLELEID=433926;CLNDN=Neuronopathy,_distal_hereditary_motor,_type_viia|Myasthenic_syndrome,_congenital,_20,_presynaptic|not_specified;CLNDISDB=MONDO:MONDO:0008024,MedGen:C1834703,OMIM:158580|MONDO:MONDO:0014939,MedGen:C4310694,OMIM:617143|MedGen:CN169374;CLNHGVS=NC_000002.12:g.108010424G>A;CLNREVSTAT=criteria_provided,_multiple_submitters,_no_conflicts;CLNSIG=Uncertain_significance;CLNVC=single_nucleotide_variant;CLNVCSO=SO:0001483;CLNVI=ARUP_Laboratories,_Molecular_Genetics_and_Genomics,ARUP_Laboratories:144138;GENEINFO=SLC5A7:60482;MC=SO:0001583|missense_variant;ORIGIN=1;RS=148535388;Pangolin=ENSG00000115665.9|6:0.0|-45:-0.01
chr2	108010437	578654	T	C	.	.	ALLELEID=558671;CLNDN=Neuronopathy,_distal_hereditary_motor,_type_viia|Myasthenic_syndrome,_congenital,_20,_presynaptic;CLNDISDB=MONDO:MONDO:0008024,MedGen:C1834703,OMIM:158580|MONDO:MONDO:0014939,MedGen:C4310694,OMIM:617143;CLNHGVS=NC_000002.12:g.108010437T>C;CLNREVSTAT=criteria_provided,_single_submitter;CLNSIG=Uncertain_significance;CLNVC=single_nucleotide_variant;CLNVCSO=SO:0001483;GENEINFO=SLC5A7:60482;MC=SO:0001583|missense_variant;ORIGIN=1;RS=1446985615;Pangolin=ENSG00000115665.9|-34:0.0|-7:-0.0
chr2	108010440	580577	C	T	.	.	AF_EXAC=1e-05;ALLELEID=558673;CLNDN=Neuronopathy,_distal_hereditary_motor,_type_viia|Myasthenic_syndrome,_congenital,_20,_presynaptic;CLNDISDB=MONDO:MONDO:0008024,MedGen:C1834703,OMIM:158580|MONDO:MONDO:0014939,MedGen:C4310694,OMIM:617143;CLNHGVS=NC_000002.12:g.108010440C>T;CLNREVSTAT=criteria_provided,_single_submitter;CLNSIG=Uncertain_significance;CLNVC=single_nucleotide_variant;CLNVCSO=SO:0001483;GENEINFO=SLC5A7:60482;MC=SO:0001583|missense_variant;ORIGIN=1;RS=754554826;Pangolin=ENSG00000115665.9|-10:0.0|-37:-0.0
chr2	108010475	1024758	T	C	.	.	ALLELEID=1003122;CLNDN=Neuronopathy,_distal_hereditary_motor,_type_viia|Myasthenic_syndrome,_congenital,_20,_presynaptic;CLNDISDB=MONDO:MONDO:0008024,MedGen:C1834703,OMIM:158580|MONDO:MONDO:0014939,MedGen:C4310694,OMIM:617143;CLNHGVS=NC_000002.12:g.108010475T>C;CLNREVSTAT=criteria_provided,_single_submitter;CLNSIG=Uncertain_significance;CLNVC=single_nucleotide_variant;CLNVCSO=SO:0001483;GENEINFO=SLC5A7:60482;MC=SO:0001583|missense_variant;ORIGIN=1;Pangolin=ENSG00000115665.9|-44:0.0|-45:-0.0
chr2	108010505	579028	C	T	.	.	ALLELEID=558675;CLNDN=Neuronopathy,_distal_hereditary_motor,_type_viia|Myasthenic_syndrome,_congenital,_20,_presynaptic;CLNDISDB=MONDO:MONDO:0008024,MedGen:C1834703,OMIM:158580|MONDO:MONDO:0014939,MedGen:C4310694,OMIM:617143;CLNHGVS=NC_000002.12:g.108010505C>T;CLNREVSTAT=criteria_provided,_single_submitter;CLNSIG=Uncertain_significance;CLNVC=single_nucleotide_variant;CLNVCSO=SO:0001483;GENEINFO=SLC5A7:60482;MC=SO:0001583|missense_variant;ORIGIN=1;RS=1558872670;Pangolin=ENSG00000115665.9|24:0.0|24:-0.0
chr2	108010523	1038545	G	A	.	.	ALLELEID=1023630;CLNDN=Neuronopathy,_distal_hereditary_motor,_type_viia|Myasthenic_syndrome,_congenital,_20,_presynaptic;CLNDISDB=MONDO:MONDO:0008024,MedGen:C1834703,OMIM:158580|MONDO:MONDO:0014939,MedGen:C4310694,OMIM:617143;CLNHGVS=NC_000002.12:g.108010523G>A;CLNREVSTAT=criteria_provided,_single_submitter;CLNSIG=Uncertain_significance;CLNVC=single_nucleotide_variant;CLNVCSO=SO:0001483;GENEINFO=SLC5A7:60482;MC=SO:0001583|missense_variant;ORIGIN=1;Pangolin=ENSG00000115665.9|-3:0.0|6:-0.02
chr2	108010527	863574	A	G	.	.	ALLELEID=824622;CLNDN=Neuronopathy,_distal_hereditary_motor,_type_viia|Myasthenic_syndrome,_congenital,_20,_presynaptic;CLNDISDB=MONDO:MONDO:0008024,MedGen:C1834703,OMIM:158580|MONDO:MONDO:0014939,MedGen:C4310694,OMIM:617143;CLNHGVS=NC_000002.12:g.108010527A>G;CLNREVSTAT=criteria_provided,_single_submitter;CLNSIG=Uncertain_significance;CLNVC=single_nucleotide_variant;CLNVCSO=SO:0001483;GENEINFO=SLC5A7:60482;MC=SO:0001583|missense_variant;ORIGIN=1;Pangolin=ENSG00000115665.9|-1:0.0|2:-0.05
chr2	108010532	838607	A	G	.	.	ALLELEID=824623;CLNDN=Neuronopathy,_distal_hereditary_motor,_type_viia|Myasthenic_syndrome,_congenital,_20,_presynaptic;CLNDISDB=MONDO:MONDO:0008024,MedGen:C1834703,OMIM:158580|MONDO:MONDO:0014939,MedGen:C4310694,OMIM:617143;CLNHGVS=NC_000002.12:g.108010532A>G;CLNREVSTAT=criteria_provided,_single_submitter;CLNSIG=Uncertain_significance;CLNVC=single_nucleotide_variant;CLNVCSO=SO:0001483;GENEINFO=SLC5A7:60482;MC=SO:0001583|missense_variant;ORIGIN=1;Pangolin=ENSG00000115665.9|-27:0.0|-3:-0.07
chr2	108010536	1020129	A	G	.	.	ALLELEID=1003123;CLNDN=Neuronopathy,_distal_hereditary_motor,_type_viia|Myasthenic_syndrome,_congenital,_20,_presynaptic;CLNDISDB=MONDO:MONDO:0008024,MedGen:C1834703,OMIM:158580|MONDO:MONDO:0014939,MedGen:C4310694,OMIM:617143;CLNHGVS=NC_000002.12:g.108010536A>G;CLNREVSTAT=criteria_provided,_single_submitter;CLNSIG=Uncertain_significance;CLNVC=single_nucleotide_variant;CLNVCSO=SO:0001483;GENEINFO=SLC5A7:60482;MC=SO:0001583|missense_variant;ORIGIN=1;Pangolin=ENSG00000115665.9|-1:0.0|-7:-0.04
chr2	108010554	579210	T	G	.	.	ALLELEID=557523;CLNDN=Neuronopathy,_distal_hereditary_motor,_type_viia|Myasthenic_syndrome,_congenital,_20,_presynaptic;CLNDISDB=MONDO:MONDO:0008024,MedGen:C1834703,OMIM:158580|MONDO:MONDO:0014939,MedGen:C4310694,OMIM:617143;CLNHGVS=NC_000002.12:g.108010554T>G;CLNREVSTAT=criteria_provided,_single_submitter;CLNSIG=Uncertain_significance;CLNVC=single_nucleotide_variant;CLNVCSO=SO:0001483;GENEINFO=SLC5A7:60482;MC=SO:0001583|missense_variant;ORIGIN=1;RS=1274120636;Pangolin=ENSG00000115665.9|-1:0.0|-25:-0.01
chr2	108010562	968517	C	T	.	.	ALLELEID=952601;CLNDN=Neuronopathy,_distal_hereditary_motor,_type_viia|Myasthenic_syndrome,_congenital,_20,_presynaptic;CLNDISDB=MONDO:MONDO:0008024,MedGen:C1834703,OMIM:158580|MONDO:MONDO:0014939,MedGen:C4310694,OMIM:617143;CLNHGVS=NC_000002.12:g.108010562C>T;CLNREVSTAT=criteria_provided,_single_submitter;CLNSIG=Uncertain_significance;CLNVC=single_nucleotide_variant;CLNVCSO=SO:0001483;GENEINFO=SLC5A7:60482;MC=SO:0001583|missense_variant;ORIGIN=1;Pangolin=ENSG00000115665.9|-33:0.01|8:-0.0
chr2	108010571	532813	G	A	.	.	AF_EXAC=6e-05;ALLELEID=516354;CLNDN=Neuronopathy,_distal_hereditary_motor,_type_viia|Myasthenic_syndrome,_congenital,_20,_presynaptic;CLNDISDB=MONDO:MONDO:0008024,MedGen:C1834703,OMIM:158580|MONDO:MONDO:0014939,MedGen:C4310694,OMIM:617143;CLNHGVS=NC_000002.12:g.108010571G>A;CLNREVSTAT=criteria_provided,_single_submitter;CLNSIG=Uncertain_significance;CLNVC=single_nucleotide_variant;CLNVCSO=SO:0001483;GENEINFO=SLC5A7:60482;MC=SO:0001583|missense_variant;ORIGIN=1;RS=754211137;Pangolin=ENSG00000115665.9|-42:0.01|-1:-0.0
chr2	108010596	648681	G	T	.	.	AF_EXAC=2e-05;AF_TGP=0.0002;ALLELEID=650394;CLNDN=Neuronopathy,_distal_hereditary_motor,_type_viia|Myasthenic_syndrome,_congenital,_20,_presynaptic;CLNDISDB=MONDO:MONDO:0008024,MedGen:C1834703,OMIM:158580|MONDO:MONDO:0014939,MedGen:C4310694,OMIM:617143;CLNHGVS=NC_000002.12:g.108010596G>T;CLNREVSTAT=criteria_provided,_single_submitter;CLNSIG=Uncertain_significance;CLNVC=single_nucleotide_variant;CLNVCSO=SO:0001483;GENEINFO=SLC5A7:60482;MC=SO:0001583|missense_variant;ORIGIN=1;RS=532174786;Pangolin=ENSG00000115665.9|15:0.05|39:-0.0
chr2	108010614	945469	A	C	.	.	ALLELEID=922209;CLNDN=Neuronopathy,_distal_hereditary_motor,_type_viia|Myasthenic_syndrome,_congenital,_20,_presynaptic;CLNDISDB=MONDO:MONDO:0008024,MedGen:C1834703,OMIM:158580|MONDO:MONDO:0014939,MedGen:C4310694,OMIM:617143;CLNHGVS=NC_000002.12:g.108010614A>C;CLNREVSTAT=criteria_provided,_single_submitter;CLNSIG=Uncertain_significance;CLNVC=single_nucleotide_variant;CLNVCSO=SO:0001483;GENEINFO=SLC5A7:60482;MC=SO:0001583|missense_variant;ORIGIN=1;Pangolin=ENSG00000115665.9|-3:0.02|2:-0.0
chr2	108010614	39495	AG	A	.	.	ALLELEID=48094;CLNDN=Neuronopathy,_distal_hereditary_motor,_type_viia|Charcot-Marie-Tooth_disease;CLNDISDB=MONDO:MONDO:0008024,MedGen:C1834703,OMIM:158580|MONDO:MONDO:0015626,MedGen:C0007959,OMIM:PS118220,Orphanet:ORPHA166,SNOMED_CT:50548001;CLNHGVS=NC_000002.12:g.108010615del;CLNREVSTAT=no_assertion_criteria_provided;CLNSIG=Conflicting_interpretations_of_pathogenicity;CLNSIGCONF=Pathogenic(1),Uncertain_significance(1);CLNVC=Deletion;CLNVCSO=SO:0000159;CLNVI=OMIM_Allelic_Variant:608761.0001;GENEINFO=SLC5A7:60482;MC=SO:0001589|frameshift_variant;ORIGIN=1;RS=1558872865;Pangolin=ENSG00000115665.9|-3:0.02|0:-0.0
chr2	108010635	641212	C	T	.	.	AF_ESP=8e-05;AF_TGP=0.0002;ALLELEID=650395;CLNDN=Neuronopathy,_distal_hereditary_motor,_type_viia|Myasthenic_syndrome,_congenital,_20,_presynaptic;CLNDISDB=MONDO:MONDO:0008024,MedGen:C1834703,OMIM:158580|MONDO:MONDO:0014939,MedGen:C4310694,OMIM:617143;CLNHGVS=NC_000002.12:g.108010635C>T;CLNREVSTAT=criteria_provided,_single_submitter;CLNSIG=Uncertain_significance;CLNVC=single_nucleotide_variant;CLNVCSO=SO:0001483;GENEINFO=SLC5A7:60482;MC=SO:0001583|missense_variant;ORIGIN=1;RS=140863834;Pangolin=ENSG00000115665.9|9:0.0|-24:-0.01
chr2	108010647	663054	A	T	.	.	ALLELEID=650396;CLNDN=Neuronopathy,_distal_hereditary_motor,_type_viia|Myasthenic_syndrome,_congenital,_20,_presynaptic;CLNDISDB=MONDO:MONDO:0008024,MedGen:C1834703,OMIM:158580|MONDO:MONDO:0014939,MedGen:C4310694,OMIM:617143;CLNHGVS=NC_000002.12:g.108010647A>T;CLNREVSTAT=criteria_provided,_single_submitter;CLNSIG=Uncertain_significance;CLNVC=single_nucleotide_variant;CLNVCSO=SO:0001483;GENEINFO=SLC5A7:60482;MC=SO:0001583|missense_variant;ORIGIN=1;RS=199693962;Pangolin=ENSG00000115665.9|6:0.0|-36:-0.0
chr2	108010667	549706	G	A	.	.	AF_EXAC=2e-05;ALLELEID=540442;CLNDN=Neuronopathy,_distal_hereditary_motor,_type_viia|Myasthenic_syndrome,_congenital,_20,_presynaptic|Distal_spinal_muscular_atrophy;CLNDISDB=MONDO:MONDO:0008024,MedGen:C1834703,OMIM:158580|MONDO:MONDO:0014939,MedGen:C4310694,OMIM:617143|MONDO:MONDO:0018894,MedGen:C0393541,Orphanet:ORPHA53739,SNOMED_CT:230247001;CLNHGVS=NC_000002.12:g.108010667G>A;CLNREVSTAT=criteria_provided,_single_submitter;CLNSIG=Uncertain_significance;CLNVC=single_nucleotide_variant;CLNVCSO=SO:0001483;GENEINFO=SLC5A7:60482;MC=SO:0001583|missense_variant;ORIGIN=17;RS=773393717;Pangolin=ENSG00000115665.9|-23:0.0|-14:-0.0
chr2	108010671	570904	T	C	.	.	ALLELEID=557525;CLNDN=Neuronopathy,_distal_hereditary_motor,_type_viia|Myasthenic_syndrome,_congenital,_20,_presynaptic;CLNDISDB=MONDO:MONDO:0008024,MedGen:C1834703,OMIM:158580|MONDO:MONDO:0014939,MedGen:C4310694,OMIM:617143;CLNHGVS=NC_000002.12:g.108010671T>C;CLNREVSTAT=criteria_provided,_single_submitter;CLNSIG=Uncertain_significance;CLNVC=single_nucleotide_variant;CLNVCSO=SO:0001483;GENEINFO=SLC5A7:60482;MC=SO:0001583|missense_variant;ORIGIN=1;RS=1558872967;Pangolin=ENSG00000115665.9|-18:0.0|-27:-0.0
chr2	108010674	864560	C	G	.	.	ALLELEID=824624;CLNDN=Neuronopathy,_distal_hereditary_motor,_type_viia|Myasthenic_syndrome,_congenital,_20,_presynaptic;CLNDISDB=MONDO:MONDO:0008024,MedGen:C1834703,OMIM:158580|MONDO:MONDO:0014939,MedGen:C4310694,OMIM:617143;CLNHGVS=NC_000002.12:g.108010674C>G;CLNREVSTAT=criteria_provided,_single_submitter;CLNSIG=Uncertain_significance;CLNVC=single_nucleotide_variant;CLNVCSO=SO:0001483;GENEINFO=SLC5A7:60482;MC=SO:0001583|missense_variant;ORIGIN=1;Pangolin=ENSG00000115665.9|-21:0.0|-39:-0.0
chr2	108010698	841330	A	AT	.	.	ALLELEID=824625;CLNDN=Neuronopathy,_distal_hereditary_motor,_type_viia|Myasthenic_syndrome,_congenital,_20,_presynaptic;CLNDISDB=MONDO:MONDO:0008024,MedGen:C1834703,OMIM:158580|MONDO:MONDO:0014939,MedGen:C4310694,OMIM:617143;CLNHGVS=NC_000002.12:g.108010699dup;CLNREVSTAT=criteria_provided,_single_submitter;CLNSIG=Uncertain_significance;CLNVC=Duplication;CLNVCSO=SO:1000035;CLNVI=Invitae:6052459;GENEINFO=SLC5A7:60482;MC=SO:0001587|nonsense;ORIGIN=1;Pangolin=ENSG00000115665.9|-45:0.0|-45:-0.0
chr2	108010748	571973	C	T	.	.	AF_EXAC=2e-05;ALLELEID=558677;CLNDN=Neuronopathy,_distal_hereditary_motor,_type_viia|Myasthenic_syndrome,_congenital,_20,_presynaptic;CLNDISDB=MONDO:MONDO:0008024,MedGen:C1834703,OMIM:158580|MONDO:MONDO:0014939,MedGen:C4310694,OMIM:617143;CLNHGVS=NC_000002.12:g.108010748C>T;CLNREVSTAT=criteria_provided,_single_submitter;CLNSIG=Uncertain_significance;CLNVC=single_nucleotide_variant;CLNVCSO=SO:0001483;GENEINFO=SLC5A7:60482;MC=SO:0001583|missense_variant;ORIGIN=1;RS=780371731;Pangolin=ENSG00000115665.9|-6:0.0|1:-0.0
chr2	108010760	854671	C	T	.	.	ALLELEID=824626;CLNDN=Neuronopathy,_distal_hereditary_motor,_type_viia|Myasthenic_syndrome,_congenital,_20,_presynaptic;CLNDISDB=MONDO:MONDO:0008024,MedGen:C1834703,OMIM:158580|MONDO:MONDO:0014939,MedGen:C4310694,OMIM:617143;CLNHGVS=NC_000002.12:g.108010760C>T;CLNREVSTAT=criteria_provided,_single_submitter;CLNSIG=Uncertain_significance;CLNVC=single_nucleotide_variant;CLNVCSO=SO:0001483;GENEINFO=SLC5A7:60482;MC=SO:0001587|nonsense;ORIGIN=1;Pangolin=ENSG00000115665.9|16:0.0|42:-0.0
chr2	108010761	532814	G	A	.	.	AF_EXAC=8e-05;AF_TGP=0.0002;ALLELEID=516356;CLNDN=Neuronopathy,_distal_hereditary_motor,_type_viia|Myasthenic_syndrome,_congenital,_20,_presynaptic;CLNDISDB=MONDO:MONDO:0008024,MedGen:C1834703,OMIM:158580|MONDO:MONDO:0014939,MedGen:C4310694,OMIM:617143;CLNHGVS=NC_000002.12:g.108010761G>A;CLNREVSTAT=criteria_provided,_multiple_submitters,_no_conflicts;CLNSIG=Uncertain_significance;CLNVC=single_nucleotide_variant;CLNVCSO=SO:0001483;GENEINFO=SLC5A7:60482;MC=SO:0001583|missense_variant;ORIGIN=1;RS=199864231;Pangolin=ENSG00000115665.9|13:0.0|-24:-0.0
chr2	108010773	851472	C	A	.	.	ALLELEID=824627;CLNDN=Neuronopathy,_distal_hereditary_motor,_type_viia|Myasthenic_syndrome,_congenital,_20,_presynaptic;CLNDISDB=MONDO:MONDO:0008024,MedGen:C1834703,OMIM:158580|MONDO:MONDO:0014939,MedGen:C4310694,OMIM:617143;CLNHGVS=NC_000002.12:g.108010773C>A;CLNREVSTAT=criteria_provided,_single_submitter;CLNSIG=Uncertain_significance;CLNVC=single_nucleotide_variant;CLNVCSO=SO:0001483;GENEINFO=SLC5A7:60482;MC=SO:0001583|missense_variant;ORIGIN=1;Pangolin=ENSG00000115665.9|2:0.0|6:-0.0
chr2	108010788	582728	T	C	.	.	ALLELEID=558679;CLNDN=Neuronopathy,_distal_hereditary_motor,_type_viia|Myasthenic_syndrome,_congenital,_20,_presynaptic;CLNDISDB=MONDO:MONDO:0008024,MedGen:C1834703,OMIM:158580|MONDO:MONDO:0014939,MedGen:C4310694,OMIM:617143;CLNHGVS=NC_000002.12:g.108010788T>C;CLNREVSTAT=criteria_provided,_single_submitter;CLNSIG=Uncertain_significance;CLNVC=single_nucleotide_variant;CLNVCSO=SO:0001483;GENEINFO=SLC5A7:60482;MC=SO:0001583|missense_variant;ORIGIN=1;RS=1558873189;Pangolin=ENSG00000115665.9|45:0.0|3:-0.0
chr2	108010789	843500	C	CA	.	.	ALLELEID=824628;CLNDN=Neuronopathy,_distal_hereditary_motor,_type_viia|Myasthenic_syndrome,_congenital,_20,_presynaptic;CLNDISDB=MONDO:MONDO:0008024,MedGen:C1834703,OMIM:158580|MONDO:MONDO:0014939,MedGen:C4310694,OMIM:617143;CLNHGVS=NC_000002.12:g.108010790dup;CLNREVSTAT=criteria_provided,_single_submitter;CLNSIG=Uncertain_significance;CLNVC=Duplication;CLNVCSO=SO:1000035;CLNVI=Invitae:2404603;GENEINFO=SLC5A7:60482;MC=SO:0001589|frameshift_variant;ORIGIN=1;Pangolin=ENSG00000115665.9|-48:0.0|45:-0.0
chr2	108010791	450240	C	G	.	.	ALLELEID=442901;CLNDN=Neuronopathy,_distal_hereditary_motor,_type_viia|Myasthenic_syndrome,_congenital,_20,_presynaptic|not_provided;CLNDISDB=MONDO:MONDO:0008024,MedGen:C1834703,OMIM:158580|MONDO:MONDO:0014939,MedGen:C4310694,OMIM:617143|MedGen:CN517202;CLNHGVS=NC_000002.12:g.108010791C>G;CLNREVSTAT=criteria_provided,_multiple_submitters,_no_conflicts;CLNSIG=Uncertain_significance;CLNVC=single_nucleotide_variant;CLNVCSO=SO:0001483;GENEINFO=SLC5A7:60482;MC=SO:0001583|missense_variant;ORIGIN=1;RS=747026995;Pangolin=ENSG00000115665.9|42:0.0|-17:-0.0
chr2	108010803	948023	C	G	.	.	ALLELEID=922210;CLNDN=Neuronopathy,_distal_hereditary_motor,_type_viia|Myasthenic_syndrome,_congenital,_20,_presynaptic;CLNDISDB=MONDO:MONDO:0008024,MedGen:C1834703,OMIM:158580|MONDO:MONDO:0014939,MedGen:C4310694,OMIM:617143;CLNHGVS=NC_000002.12:g.108010803C>G;CLNREVSTAT=criteria_provided,_single_submitter;CLNSIG=Uncertain_significance;CLNVC=single_nucleotide_variant;CLNVCSO=SO:0001483;GENEINFO=SLC5A7:60482;MC=SO:0001583|missense_variant;ORIGIN=1;Pangolin=ENSG00000115665.9|-12:0.0|30:-0.0
chr2	108010808	464172	C	G	.	.	ALLELEID=448665;CLNDN=Neuronopathy,_distal_hereditary_motor,_type_viia|Myasthenic_syndrome,_congenital,_20,_presynaptic;CLNDISDB=MONDO:MONDO:0008024,MedGen:C1834703,OMIM:158580|MONDO:MONDO:0014939,MedGen:C4310694,OMIM:617143;CLNHGVS=NC_000002.12:g.108010808C>G;CLNREVSTAT=criteria_provided,_single_submitter;CLNSIG=Uncertain_significance;CLNVC=single_nucleotide_variant;CLNVCSO=SO:0001483;GENEINFO=SLC5A7:60482;MC=SO:0001583|missense_variant;ORIGIN=1;RS=1553460067;Pangolin=ENSG00000115665.9|25:0.0|0:-0.0
chr2	108010815	968461	T	C	.	.	ALLELEID=952602;CLNDN=Neuronopathy,_distal_hereditary_motor,_type_viia|Myasthenic_syndrome,_congenital,_20,_presynaptic;CLNDISDB=MONDO:MONDO:0008024,MedGen:C1834703,OMIM:158580|MONDO:MONDO:0014939,MedGen:C4310694,OMIM:617143;CLNHGVS=NC_000002.12:g.108010815T>C;CLNREVSTAT=criteria_provided,_single_submitter;CLNSIG=Uncertain_significance;CLNVC=single_nucleotide_variant;CLNVCSO=SO:0001483;GENEINFO=SLC5A7:60482;MC=SO:0001583|missense_variant;ORIGIN=1;Pangolin=ENSG00000115665.9|18:0.0|-2:-0.0
chr2	108010817	660132	G	T	.	.	ALLELEID=650397;CLNDN=Neuronopathy,_distal_hereditary_motor,_type_viia|Myasthenic_syndrome,_congenital,_20,_presynaptic;CLNDISDB=MONDO:MONDO:0008024,MedGen:C1834703,OMIM:158580|MONDO:MONDO:0014939,MedGen:C4310694,OMIM:617143;CLNHGVS=NC_000002.12:g.108010817G>T;CLNREVSTAT=criteria_provided,_single_submitter;CLNSIG=Uncertain_significance;CLNVC=single_nucleotide_variant;CLNVCSO=SO:0001483;GENEINFO=SLC5A7:60482;MC=SO:0001583|missense_variant;ORIGIN=1;RS=1573619033;Pangolin=ENSG00000115665.9|8:0.0|16:-0.0
chr2	108010834	1010996	G	T	.	.	ALLELEID=987856;CLNDN=Neuronopathy,_distal_hereditary_motor,_type_viia|Myasthenic_syndrome,_congenital,_20,_presynaptic;CLNDISDB=MONDO:MONDO:0008024,MedGen:C1834703,OMIM:158580|MONDO:MONDO:0014939,MedGen:C4310694,OMIM:617143;CLNHGVS=NC_000002.12:g.108010834G>T;CLNREVSTAT=criteria_provided,_single_submitter;CLNSIG=Uncertain_significance;CLNVC=single_nucleotide_variant;CLNVCSO=SO:0001483;GENEINFO=SLC5A7:60482;MC=SO:0001819|synonymous_variant;ORIGIN=1;Pangolin=ENSG00000115665.9|-2:0.01|-1:-0.0
chr2	108010840	965340	G	T	.	.	ALLELEID=952603;CLNDN=Neuronopathy,_distal_hereditary_motor,_type_viia|Myasthenic_syndrome,_congenital,_20,_presynaptic;CLNDISDB=MONDO:MONDO:0008024,MedGen:C1834703,OMIM:158580|MONDO:MONDO:0014939,MedGen:C4310694,OMIM:617143;CLNHGVS=NC_000002.12:g.108010840G>T;CLNREVSTAT=criteria_provided,_single_submitter;CLNSIG=Uncertain_significance;CLNVC=single_nucleotide_variant;CLNVCSO=SO:0001483;GENEINFO=SLC5A7:60482;MC=SO:0001819|synonymous_variant;ORIGIN=1;Pangolin=ENSG00000115665.9|-2:0.02|17:-0.0
chr2	108010845	845541	A	T	.	.	ALLELEID=824629;CLNDN=Neuronopathy,_distal_hereditary_motor,_type_viia|Myasthenic_syndrome,_congenital,_20,_presynaptic;CLNDISDB=MONDO:MONDO:0008024,MedGen:C1834703,OMIM:158580|MONDO:MONDO:0014939,MedGen:C4310694,OMIM:617143;CLNHGVS=NC_000002.12:g.108010845A>T;CLNREVSTAT=criteria_provided,_single_submitter;CLNSIG=Uncertain_significance;CLNVC=single_nucleotide_variant;CLNVCSO=SO:0001483;GENEINFO=SLC5A7:60482;MC=SO:0001583|missense_variant;ORIGIN=1;Pangolin=ENSG00000115665.9|-12:0.0|12:-0.0
chr2	108470399	375646	A	G	.	.	ALLELEID=362484;CLNDN=Progressive_sensorineural_hearing_impairment;CLNDISDB=Human_Phenotype_Ontology:HP:0000397,Human_Phenotype_Ontology:HP:0000406,Human_Phenotype_Ontology:HP:0000408,Human_Phenotype_Ontology:HP:0008592,Human_Phenotype_Ontology:HP:0008601,Human_Phenotype_Ontology:HP:0008617,MedGen:C1843156;CLNHGVS=NC_000002.12:g.108470399A>G;CLNREVSTAT=no_assertion_criteria_provided;CLNSIG=Uncertain_significance;CLNVC=single_nucleotide_variant;CLNVCSO=SO:0001483;GENEINFO=GCC2:9648;MC=SO:0001583|missense_variant,SO:0001619|non-coding_transcript_variant;ORIGIN=4;RS=1057519387;Pangolin=ENSG00000135968.21|-1:0.0|-8:-0.03
chr2	108487813	559559	C	G	.	.	ALLELEID=550282;CLNDN=not_provided;CLNDISDB=MedGen:CN517202;CLNHGVS=NC_000002.12:g.108487813C>G;CLNREVSTAT=criteria_provided,_single_submitter;CLNSIG=Uncertain_significance;CLNVC=single_nucleotide_variant;CLNVCSO=SO:0001483;GENEINFO=GCC2:9648;MC=SO:0001583|missense_variant,SO:0001619|non-coding_transcript_variant;ORIGIN=32;RS=1553442136;Pangolin=ENSG00000135968.21|7:0.0|8:-0.0
chr2	108507626	872333	G	C	.	.	ALLELEID=858986;CLNDN=not_provided;CLNDISDB=MedGen:CN517202;CLNHGVS=NC_000002.12:g.108507626G>C;CLNREVSTAT=criteria_provided,_single_submitter;CLNSIG=Uncertain_significance;CLNVC=single_nucleotide_variant;CLNVCSO=SO:0001483;GENEINFO=GCC2:9648|GCC2-AS1:644903;MC=SO:0001583|missense_variant,SO:0001619|non-coding_transcript_variant;ORIGIN=1;Pangolin=ENSG00000135968.21|-12:0.0|4:-0.02ENSG00000214184.3|-10:0.0|-5:-0.08
chr2	108719608	1025191	T	A	.	.	ALLELEID=1003124;CLNDN=Encephalopathy,_acute,_infection-induced,_3,_suceptibility_to;CLNDISDB=MONDO:MONDO:0011953,MedGen:C2675556,OMIM:608033,Orphanet:ORPHA88619;CLNHGVS=NC_000002.12:g.108719608T>A;CLNREVSTAT=criteria_provided,_single_submitter;CLNSIG=Uncertain_significance;CLNVC=single_nucleotide_variant;CLNVCSO=SO:0001483;GENEINFO=RANBP2:5903;MC=SO:0001582|initiatior_codon_variant,SO:0001583|missense_variant;ORIGIN=1;Pangolin=ENSG00000153201.16|-13:0.0|-14:-0.0
chr2	108719626	640266	A	C	.	.	AF_ESP=0.00023;AF_EXAC=4e-05;ALLELEID=628369;CLNDN=Encephalopathy,_acute,_infection-induced,_3,_suceptibility_to;CLNDISDB=MONDO:MONDO:0011953,MedGen:C2675556,OMIM:608033,Orphanet:ORPHA88619;CLNHGVS=NC_000002.12:g.108719626A>C;CLNREVSTAT=criteria_provided,_single_submitter;CLNSIG=Uncertain_significance;CLNVC=single_nucleotide_variant;CLNVCSO=SO:0001483;GENEINFO=RANBP2:5903;MC=SO:0001583|missense_variant;ORIGIN=1;RS=201886746;Pangolin=ENSG00000153201.16|37:0.0|29:-0.0
chr2	108719658	1009974	T	C	.	.	ALLELEID=987857;CLNDN=Encephalopathy,_acute,_infection-induced,_3,_suceptibility_to;CLNDISDB=MONDO:MONDO:0011953,MedGen:C2675556,OMIM:608033,Orphanet:ORPHA88619;CLNHGVS=NC_000002.12:g.108719658T>C;CLNREVSTAT=criteria_provided,_single_submitter;CLNSIG=Uncertain_significance;CLNVC=single_nucleotide_variant;CLNVCSO=SO:0001483;GENEINFO=RANBP2:5903;MC=SO:0001583|missense_variant;ORIGIN=1;Pangolin=ENSG00000153201.16|-23:0.0|20:-0.0
chr2	108729132	650442	A	G	.	.	AF_EXAC=5e-05;AF_TGP=0.0004;ALLELEID=628370;CLNDN=Encephalopathy,_acute,_infection-induced,_3,_suceptibility_to;CLNDISDB=MONDO:MONDO:0011953,MedGen:C2675556,OMIM:608033,Orphanet:ORPHA88619;CLNHGVS=NC_000002.12:g.108729132A>G;CLNREVSTAT=criteria_provided,_single_submitter;CLNSIG=Uncertain_significance;CLNVC=single_nucleotide_variant;CLNVCSO=SO:0001483;GENEINFO=RANBP2:5903;MC=SO:0001583|missense_variant;ORIGIN=1;RS=576251747;Pangolin=ENSG00000153201.16|0:0.05|3:-0.14
chr2	108729139	942435	T	C	.	.	ALLELEID=930749;CLNDN=Encephalopathy,_acute,_infection-induced,_3,_suceptibility_to;CLNDISDB=MONDO:MONDO:0011953,MedGen:C2675556,OMIM:608033,Orphanet:ORPHA88619;CLNHGVS=NC_000002.12:g.108729139T>C;CLNREVSTAT=criteria_provided,_single_submitter;CLNSIG=Uncertain_significance;CLNVC=single_nucleotide_variant;CLNVCSO=SO:0001483;GENEINFO=RANBP2:5903;MC=SO:0001583|missense_variant;ORIGIN=1;Pangolin=ENSG00000153201.16|-4:0.03|23:-0.0
chr2	108729142	934915	A	G	.	.	ALLELEID=930750;CLNDN=Encephalopathy,_acute,_infection-induced,_3,_suceptibility_to;CLNDISDB=MONDO:MONDO:0011953,MedGen:C2675556,OMIM:608033,Orphanet:ORPHA88619;CLNHGVS=NC_000002.12:g.108729142A>G;CLNREVSTAT=criteria_provided,_single_submitter;CLNSIG=Uncertain_significance;CLNVC=single_nucleotide_variant;CLNVCSO=SO:0001483;GENEINFO=RANBP2:5903;MC=SO:0001583|missense_variant;ORIGIN=1;Pangolin=ENSG00000153201.16|-10:0.01|-7:-0.06
chr2	108729187	1051691	A	T	.	.	ALLELEID=1040447;CLNDN=Encephalopathy,_acute,_infection-induced,_3,_suceptibility_to;CLNDISDB=MONDO:MONDO:0011953,MedGen:C2675556,OMIM:608033,Orphanet:ORPHA88619;CLNHGVS=NC_000002.12:g.108729187A>T;CLNREVSTAT=criteria_provided,_single_submitter;CLNSIG=Uncertain_significance;CLNVC=single_nucleotide_variant;CLNVCSO=SO:0001483;GENEINFO=RANBP2:5903;MC=SO:0001583|missense_variant;ORIGIN=1;Pangolin=ENSG00000153201.16|-2:0.0|12:-0.01
chr2	108730776	1024410	A	T	.	.	ALLELEID=1003125;CLNDN=Encephalopathy,_acute,_infection-induced,_3,_suceptibility_to;CLNDISDB=MONDO:MONDO:0011953,MedGen:C2675556,OMIM:608033,Orphanet:ORPHA88619;CLNHGVS=NC_000002.12:g.108730776A>T;CLNREVSTAT=criteria_provided,_single_submitter;CLNSIG=Uncertain_significance;CLNVC=single_nucleotide_variant;CLNVCSO=SO:0001483;GENEINFO=RANBP2:5903;MC=SO:0001583|missense_variant;ORIGIN=1;Pangolin=ENSG00000153201.16|-2:0.02|2:-0.0
chr2	108730784	966635	A	G	.	.	ALLELEID=952604;CLNDN=Encephalopathy,_acute,_infection-induced,_3,_suceptibility_to;CLNDISDB=MONDO:MONDO:0011953,MedGen:C2675556,OMIM:608033,Orphanet:ORPHA88619;CLNHGVS=NC_000002.12:g.108730784A>G;CLNREVSTAT=criteria_provided,_single_submitter;CLNSIG=Uncertain_significance;CLNVC=single_nucleotide_variant;CLNVCSO=SO:0001483;GENEINFO=RANBP2:5903;MC=SO:0001583|missense_variant;ORIGIN=1;Pangolin=ENSG00000153201.16|-10:0.05|-6:-0.0
chr2	108730806	1017105	G	T	.	.	ALLELEID=1003126;CLNDN=Encephalopathy,_acute,_infection-induced,_3,_suceptibility_to;CLNDISDB=MONDO:MONDO:0011953,MedGen:C2675556,OMIM:608033,Orphanet:ORPHA88619;CLNHGVS=NC_000002.12:g.108730806G>T;CLNREVSTAT=criteria_provided,_single_submitter;CLNSIG=Uncertain_significance;CLNVC=single_nucleotide_variant;CLNVCSO=SO:0001483;GENEINFO=RANBP2:5903;MC=SO:0001583|missense_variant;ORIGIN=1;Pangolin=ENSG00000153201.16|-32:0.05|48:-0.0
chr2	108730815	1026826	A	G	.	.	ALLELEID=1003127;CLNDN=Encephalopathy,_acute,_infection-induced,_3,_suceptibility_to;CLNDISDB=MONDO:MONDO:0011953,MedGen:C2675556,OMIM:608033,Orphanet:ORPHA88619;CLNHGVS=NC_000002.12:g.108730815A>G;CLNREVSTAT=criteria_provided,_single_submitter;CLNSIG=Uncertain_significance;CLNVC=single_nucleotide_variant;CLNVCSO=SO:0001483;GENEINFO=RANBP2:5903;MC=SO:0001583|missense_variant;ORIGIN=1;Pangolin=ENSG00000153201.16|-41:0.02|-41:-0.01
chr2	108730823	1004761	A	G	.	.	ALLELEID=987858;CLNDN=Encephalopathy,_acute,_infection-induced,_3,_suceptibility_to;CLNDISDB=MONDO:MONDO:0011953,MedGen:C2675556,OMIM:608033,Orphanet:ORPHA88619;CLNHGVS=NC_000002.12:g.108730823A>G;CLNREVSTAT=criteria_provided,_single_submitter;CLNSIG=Uncertain_significance;CLNVC=single_nucleotide_variant;CLNVCSO=SO:0001483;GENEINFO=RANBP2:5903;MC=SO:0001583|missense_variant;ORIGIN=1;Pangolin=ENSG00000153201.16|-49:0.06|31:-0.0
chr2	108731343	1025192	A	G	.	.	ALLELEID=1003128;CLNDN=Encephalopathy,_acute,_infection-induced,_3,_suceptibility_to;CLNDISDB=MONDO:MONDO:0011953,MedGen:C2675556,OMIM:608033,Orphanet:ORPHA88619;CLNHGVS=NC_000002.12:g.108731343A>G;CLNREVSTAT=criteria_provided,_single_submitter;CLNSIG=Uncertain_significance;CLNVC=single_nucleotide_variant;CLNVCSO=SO:0001483;GENEINFO=RANBP2:5903;MC=SO:0001583|missense_variant;ORIGIN=1;Pangolin=ENSG00000153201.16|-21:0.0|24:-0.01
chr2	108731366	659233	G	T	.	.	AF_EXAC=1e-05;ALLELEID=628371;CLNDN=Encephalopathy,_acute,_infection-induced,_3,_suceptibility_to;CLNDISDB=MONDO:MONDO:0011953,MedGen:C2675556,OMIM:608033,Orphanet:ORPHA88619;CLNHGVS=NC_000002.12:g.108731366G>T;CLNREVSTAT=criteria_provided,_single_submitter;CLNSIG=Uncertain_significance;CLNVC=single_nucleotide_variant;CLNVCSO=SO:0001483;GENEINFO=RANBP2:5903;MC=SO:0001583|missense_variant;ORIGIN=1;RS=778799923;Pangolin=ENSG00000153201.16|8:0.34|-44:-0.06
chr2	108731413	1020919	A	G	.	.	ALLELEID=1003129;CLNDN=Encephalopathy,_acute,_infection-induced,_3,_suceptibility_to;CLNDISDB=MONDO:MONDO:0011953,MedGen:C2675556,OMIM:608033,Orphanet:ORPHA88619;CLNHGVS=NC_000002.12:g.108731413A>G;CLNREVSTAT=criteria_provided,_single_submitter;CLNSIG=Uncertain_significance;CLNVC=single_nucleotide_variant;CLNVCSO=SO:0001483;GENEINFO=RANBP2:5903;MC=SO:0001583|missense_variant;ORIGIN=1;Pangolin=ENSG00000153201.16|-46:0.0|36:-0.0
chr2	108731443	1000431	T	G	.	.	ALLELEID=987859;CLNDN=Encephalopathy,_acute,_infection-induced,_3,_suceptibility_to;CLNDISDB=MONDO:MONDO:0011953,MedGen:C2675556,OMIM:608033,Orphanet:ORPHA88619;CLNHGVS=NC_000002.12:g.108731443T>G;CLNREVSTAT=criteria_provided,_single_submitter;CLNSIG=Uncertain_significance;CLNVC=single_nucleotide_variant;CLNVCSO=SO:0001483;GENEINFO=RANBP2:5903;MC=SO:0001583|missense_variant;ORIGIN=1;Pangolin=ENSG00000153201.16|2:0.0|31:-0.01
chr2	108735530	1019288	A	G	.	.	ALLELEID=1003130;CLNDN=Encephalopathy,_acute,_infection-induced,_3,_suceptibility_to;CLNDISDB=MONDO:MONDO:0011953,MedGen:C2675556,OMIM:608033,Orphanet:ORPHA88619;CLNHGVS=NC_000002.12:g.108735530A>G;CLNREVSTAT=criteria_provided,_single_submitter;CLNSIG=Uncertain_significance;CLNVC=single_nucleotide_variant;CLNVCSO=SO:0001483;GENEINFO=RANBP2:5903;MC=SO:0001574|splice_acceptor_variant;ORIGIN=1;Pangolin=ENSG00000153201.16|8:0.94|2:-0.99
chr2	108735558	469459	A	G	.	.	ALLELEID=448670;CLNDN=Encephalopathy,_acute,_infection-induced,_3,_suceptibility_to;CLNDISDB=MONDO:MONDO:0011953,MedGen:C2675556,OMIM:608033,Orphanet:ORPHA88619;CLNHGVS=NC_000002.12:g.108735558A>G;CLNREVSTAT=criteria_provided,_single_submitter;CLNSIG=Uncertain_significance;CLNVC=single_nucleotide_variant;CLNVCSO=SO:0001483;GENEINFO=RANBP2:5903;MC=SO:0001819|synonymous_variant;ORIGIN=1;RS=915340430;Pangolin=ENSG00000153201.16|-5:0.37|45:-0.01
chr2	108735593	657316	C	G	.	.	ALLELEID=628372;CLNDN=Encephalopathy,_acute,_infection-induced,_3,_suceptibility_to;CLNDISDB=MONDO:MONDO:0011953,MedGen:C2675556,OMIM:608033,Orphanet:ORPHA88619;CLNHGVS=NC_000002.12:g.108735593C>G;CLNREVSTAT=criteria_provided,_single_submitter;CLNSIG=Uncertain_significance;CLNVC=single_nucleotide_variant;CLNVCSO=SO:0001483;GENEINFO=RANBP2:5903;MC=SO:0001587|nonsense;ORIGIN=1;RS=1573715350;Pangolin=ENSG00000153201.16|-40:0.0|10:-0.0
chr2	108735633	968832	C	G	.	.	ALLELEID=952605;CLNDN=Encephalopathy,_acute,_infection-induced,_3,_suceptibility_to;CLNDISDB=MONDO:MONDO:0011953,MedGen:C2675556,OMIM:608033,Orphanet:ORPHA88619;CLNHGVS=NC_000002.12:g.108735633C>G;CLNREVSTAT=criteria_provided,_single_submitter;CLNSIG=Uncertain_significance;CLNVC=single_nucleotide_variant;CLNVCSO=SO:0001483;GENEINFO=RANBP2:5903;MC=SO:0001583|missense_variant;ORIGIN=1;Pangolin=ENSG00000153201.16|-30:0.01|12:-0.0
chr2	108735646	658560	G	T	.	.	ALLELEID=628373;CLNDN=Encephalopathy,_acute,_infection-induced,_3,_suceptibility_to;CLNDISDB=MONDO:MONDO:0011953,MedGen:C2675556,OMIM:608033,Orphanet:ORPHA88619;CLNHGVS=NC_000002.12:g.108735646G>T;CLNREVSTAT=criteria_provided,_single_submitter;CLNSIG=Uncertain_significance;CLNVC=single_nucleotide_variant;CLNVCSO=SO:0001483;GENEINFO=RANBP2:5903;MC=SO:0001583|missense_variant;ORIGIN=1;RS=1045111673;Pangolin=ENSG00000153201.16|-43:0.0|-1:-0.01
chr2	108735652	537222	C	T	.	.	AF_EXAC=5e-05;AF_TGP=0.0004;ALLELEID=516254;CLNDN=Encephalopathy,_acute,_infection-induced,_3,_suceptibility_to;CLNDISDB=MONDO:MONDO:0011953,MedGen:C2675556,OMIM:608033,Orphanet:ORPHA88619;CLNHGVS=NC_000002.12:g.108735652C>T;CLNREVSTAT=criteria_provided,_single_submitter;CLNSIG=Uncertain_significance;CLNVC=single_nucleotide_variant;CLNVCSO=SO:0001483;GENEINFO=RANBP2:5903;MC=SO:0001583|missense_variant;ORIGIN=1;RS=543844917;Pangolin=ENSG00000153201.16|-7:0.02|-5:-0.0
chr2	108735668	936619	T	G	.	.	ALLELEID=930751;CLNDN=Encephalopathy,_acute,_infection-induced,_3,_suceptibility_to;CLNDISDB=MONDO:MONDO:0011953,MedGen:C2675556,OMIM:608033,Orphanet:ORPHA88619;CLNHGVS=NC_000002.12:g.108735668T>G;CLNREVSTAT=criteria_provided,_single_submitter;CLNSIG=Uncertain_significance;CLNVC=single_nucleotide_variant;CLNVCSO=SO:0001483;GENEINFO=RANBP2:5903;MC=SO:0001583|missense_variant;ORIGIN=1;Pangolin=ENSG00000153201.16|-21:0.0|-23:-0.0
chr2	108735686	382598	A	G	.	.	AF_EXAC=4e-05;ALLELEID=365503;CLNDN=Encephalopathy,_acute,_infection-induced,_3,_suceptibility_to|not_provided;CLNDISDB=MONDO:MONDO:0011953,MedGen:C2675556,OMIM:608033,Orphanet:ORPHA88619|MedGen:CN517202;CLNHGVS=NC_000002.12:g.108735686A>G;CLNREVSTAT=criteria_provided,_multiple_submitters,_no_conflicts;CLNSIG=Uncertain_significance;CLNVC=single_nucleotide_variant;CLNVCSO=SO:0001483;GENEINFO=RANBP2:5903;MC=SO:0001583|missense_variant;ORIGIN=1;RS=2693122;Pangolin=ENSG00000153201.16|38:0.0|-41:-0.0
chr2	108735719	842014	G	A	.	.	ALLELEID=824630;CLNDN=Encephalopathy,_acute,_infection-induced,_3,_suceptibility_to;CLNDISDB=MONDO:MONDO:0011953,MedGen:C2675556,OMIM:608033,Orphanet:ORPHA88619;CLNHGVS=NC_000002.12:g.108735719G>A;CLNREVSTAT=criteria_provided,_single_submitter;CLNSIG=Uncertain_significance;CLNVC=single_nucleotide_variant;CLNVCSO=SO:0001483;GENEINFO=RANBP2:5903;MC=SO:0001583|missense_variant;ORIGIN=1;Pangolin=ENSG00000153201.16|5:0.0|43:-0.0
chr2	108735738	1018546	T	G	.	.	ALLELEID=1003131;CLNDN=Encephalopathy,_acute,_infection-induced,_3,_suceptibility_to;CLNDISDB=MONDO:MONDO:0011953,MedGen:C2675556,OMIM:608033,Orphanet:ORPHA88619;CLNHGVS=NC_000002.12:g.108735738T>G;CLNREVSTAT=criteria_provided,_single_submitter;CLNSIG=Uncertain_significance;CLNVC=single_nucleotide_variant;CLNVCSO=SO:0001483;GENEINFO=RANBP2:5903;MC=SO:0001583|missense_variant;ORIGIN=1;Pangolin=ENSG00000153201.16|24:0.0|-14:-0.0
chr2	108736140	1022978	A	G	.	.	ALLELEID=1003132;CLNDN=Encephalopathy,_acute,_infection-induced,_3,_suceptibility_to;CLNDISDB=MONDO:MONDO:0011953,MedGen:C2675556,OMIM:608033,Orphanet:ORPHA88619;CLNHGVS=NC_000002.12:g.108736140A>G;CLNREVSTAT=criteria_provided,_single_submitter;CLNSIG=Uncertain_significance;CLNVC=single_nucleotide_variant;CLNVCSO=SO:0001483;GENEINFO=RANBP2:5903;MC=SO:0001583|missense_variant;ORIGIN=1;Pangolin=ENSG00000153201.16|-36:0.02|3:-0.0
chr2	108736169	641524	C	G	.	.	AF_ESP=0.00015;AF_EXAC=0.00027;AF_TGP=0.0002;ALLELEID=628374;CLNDN=Encephalopathy,_acute,_infection-induced,_3,_suceptibility_to;CLNDISDB=MONDO:MONDO:0011953,MedGen:C2675556,OMIM:608033,Orphanet:ORPHA88619;CLNHGVS=NC_000002.12:g.108736169C>G;CLNREVSTAT=criteria_provided,_single_submitter;CLNSIG=Uncertain_significance;CLNVC=single_nucleotide_variant;CLNVCSO=SO:0001483;GENEINFO=RANBP2:5903;MC=SO:0001583|missense_variant;ORIGIN=1;RS=148149640;Pangolin=ENSG00000153201.16|48:0.01|48:-0.01
chr2	108736182	537208	T	A	.	.	ALLELEID=516260;CLNDN=Encephalopathy,_acute,_infection-induced,_3,_suceptibility_to;CLNDISDB=MONDO:MONDO:0011953,MedGen:C2675556,OMIM:608033,Orphanet:ORPHA88619;CLNHGVS=NC_000002.12:g.108736182T>A;CLNREVSTAT=criteria_provided,_single_submitter;CLNSIG=Uncertain_significance;CLNVC=single_nucleotide_variant;CLNVCSO=SO:0001483;GENEINFO=RANBP2:5903;MC=SO:0001583|missense_variant;ORIGIN=1;RS=1405042231;Pangolin=ENSG00000153201.16|23:0.0|35:-0.03
chr2	108736206	469485	C	T	.	.	ALLELEID=448606;CLNDN=Encephalopathy,_acute,_infection-induced,_3,_suceptibility_to;CLNDISDB=MONDO:MONDO:0011953,MedGen:C2675556,OMIM:608033,Orphanet:ORPHA88619;CLNHGVS=NC_000002.12:g.108736206C>T;CLNREVSTAT=criteria_provided,_single_submitter;CLNSIG=Uncertain_significance;CLNVC=single_nucleotide_variant;CLNVCSO=SO:0001483;GENEINFO=RANBP2:5903;MC=SO:0001583|missense_variant;ORIGIN=1;RS=1179200305;Pangolin=ENSG00000153201.16|11:0.28|43:-0.01
chr2	108736212	964001	A	G	.	.	ALLELEID=942179;CLNDN=Encephalopathy,_acute,_infection-induced,_3,_suceptibility_to;CLNDISDB=MONDO:MONDO:0011953,MedGen:C2675556,OMIM:608033,Orphanet:ORPHA88619;CLNHGVS=NC_000002.12:g.108736212A>G;CLNREVSTAT=criteria_provided,_single_submitter;CLNSIG=Uncertain_significance;CLNVC=single_nucleotide_variant;CLNVCSO=SO:0001483;GENEINFO=RANBP2:5903;MC=SO:0001583|missense_variant;ORIGIN=1;Pangolin=ENSG00000153201.16|37:0.01|5:-0.08
chr2	108736213	469486	C	T	.	.	ALLELEID=448462;CLNDN=Encephalopathy,_acute,_infection-induced,_3,_suceptibility_to;CLNDISDB=MONDO:MONDO:0011953,MedGen:C2675556,OMIM:608033,Orphanet:ORPHA88619;CLNHGVS=NC_000002.12:g.108736213C>T;CLNREVSTAT=criteria_provided,_single_submitter;CLNSIG=Uncertain_significance;CLNVC=single_nucleotide_variant;CLNVCSO=SO:0001483;GENEINFO=RANBP2:5903;MC=SO:0001583|missense_variant;ORIGIN=1;RS=769368705;Pangolin=ENSG00000153201.16|-8:0.0|4:-0.02
chr2	108736238	641964	A	T	.	.	AF_EXAC=1e-05;ALLELEID=628375;CLNDN=Encephalopathy,_acute,_infection-induced,_3,_suceptibility_to;CLNDISDB=MONDO:MONDO:0011953,MedGen:C2675556,OMIM:608033,Orphanet:ORPHA88619;CLNHGVS=NC_000002.12:g.108736238A>T;CLNREVSTAT=criteria_provided,_single_submitter;CLNSIG=Uncertain_significance;CLNVC=single_nucleotide_variant;CLNVCSO=SO:0001483;GENEINFO=RANBP2:5903;MC=SO:0001583|missense_variant;ORIGIN=1;RS=761240246;Pangolin=ENSG00000153201.16|-12:0.0|-21:-0.02
chr2	108736242	1028496	C	G	.	.	ALLELEID=1015816;CLNDN=Encephalopathy,_acute,_infection-induced,_3,_suceptibility_to;CLNDISDB=MONDO:MONDO:0011953,MedGen:C2675556,OMIM:608033,Orphanet:ORPHA88619;CLNHGVS=NC_000002.12:g.108736242C>G;CLNREVSTAT=criteria_provided,_single_submitter;CLNSIG=Uncertain_significance;CLNVC=single_nucleotide_variant;CLNVCSO=SO:0001483;GENEINFO=RANBP2:5903;MC=SO:0001583|missense_variant;ORIGIN=0;Pangolin=ENSG00000153201.16|-12:0.0|-25:-0.08
chr2	108740483	383037	T	C	.	.	AF_ESP=0.00109;AF_EXAC=0.00118;AF_TGP=0.0006;ALLELEID=365310;CLNDN=Encephalopathy,_acute,_infection-induced,_3,_suceptibility_to|not_provided;CLNDISDB=MONDO:MONDO:0011953,MedGen:C2675556,OMIM:608033,Orphanet:ORPHA88619|MedGen:CN517202;CLNHGVS=NC_000002.12:g.108740483T>C;CLNREVSTAT=criteria_provided,_conflicting_interpretations;CLNSIG=Conflicting_interpretations_of_pathogenicity;CLNSIGCONF=Benign(1),Uncertain_significance(1);CLNVC=single_nucleotide_variant;CLNVCSO=SO:0001483;GENEINFO=RANBP2:5903;MC=SO:0001627|intron_variant;ORIGIN=1;RS=138540027;Pangolin=ENSG00000153201.16|25:0.0|6:-0.02
chr2	108740577	999365	A	G	.	.	ALLELEID=987860;CLNDN=Encephalopathy,_acute,_infection-induced,_3,_suceptibility_to;CLNDISDB=MONDO:MONDO:0011953,MedGen:C2675556,OMIM:608033,Orphanet:ORPHA88619;CLNHGVS=NC_000002.12:g.108740577A>G;CLNREVSTAT=criteria_provided,_single_submitter;CLNSIG=Uncertain_significance;CLNVC=single_nucleotide_variant;CLNVCSO=SO:0001483;GENEINFO=RANBP2:5903;MC=SO:0001583|missense_variant;ORIGIN=1;Pangolin=ENSG00000153201.16|-20:0.0|27:-0.0
chr2	108740579	571437	G	A	.	.	AF_ESP=0.00017;AF_EXAC=3e-05;AF_TGP=0.0002;ALLELEID=557472;CLNDN=Encephalopathy,_acute,_infection-induced,_3,_suceptibility_to;CLNDISDB=MONDO:MONDO:0011953,MedGen:C2675556,OMIM:608033,Orphanet:ORPHA88619;CLNHGVS=NC_000002.12:g.108740579G>A;CLNREVSTAT=criteria_provided,_single_submitter;CLNSIG=Uncertain_significance;CLNVC=single_nucleotide_variant;CLNVCSO=SO:0001483;GENEINFO=RANBP2:5903;MC=SO:0001583|missense_variant;ORIGIN=1;RS=369585628;Pangolin=ENSG00000153201.16|25:0.0|-22:-0.0
chr2	108740614	469497	ATAG	A	.	.	ALLELEID=448598;CLNDN=Encephalopathy,_acute,_infection-induced,_3,_suceptibility_to;CLNDISDB=MONDO:MONDO:0011953,MedGen:C2675556,OMIM:608033,Orphanet:ORPHA88619;CLNHGVS=NC_000002.12:g.108740617_108740619GTA[1];CLNREVSTAT=criteria_provided,_single_submitter;CLNSIG=Uncertain_significance;CLNVC=Microsatellite;CLNVCSO=SO:0000289;GENEINFO=RANBP2:5903;MC=SO:0001822|inframe_deletion;ORIGIN=1;RS=780185468;Pangolin=ENSG00000153201.16|-10:0.0|-7:-0.0
chr2	108740623	942169	A	G	.	.	ALLELEID=930752;CLNDN=Encephalopathy,_acute,_infection-induced,_3,_suceptibility_to;CLNDISDB=MONDO:MONDO:0011953,MedGen:C2675556,OMIM:608033,Orphanet:ORPHA88619;CLNHGVS=NC_000002.12:g.108740623A>G;CLNREVSTAT=criteria_provided,_single_submitter;CLNSIG=Uncertain_significance;CLNVC=single_nucleotide_variant;CLNVCSO=SO:0001483;GENEINFO=RANBP2:5903;MC=SO:0001583|missense_variant;ORIGIN=1;Pangolin=ENSG00000153201.16|-19:0.0|-19:-0.0
chr2	108740635	579412	G	A	.	.	ALLELEID=557527;CLNDN=Encephalopathy,_acute,_infection-induced,_3,_suceptibility_to;CLNDISDB=MONDO:MONDO:0011953,MedGen:C2675556,OMIM:608033,Orphanet:ORPHA88619;CLNHGVS=NC_000002.12:g.108740635G>A;CLNREVSTAT=criteria_provided,_single_submitter;CLNSIG=Uncertain_significance;CLNVC=single_nucleotide_variant;CLNVCSO=SO:0001483;GENEINFO=RANBP2:5903;MC=SO:0001583|missense_variant;ORIGIN=1;RS=765648480;Pangolin=ENSG00000153201.16|-28:0.0|46:-0.0
chr2	108740637	938965	G	A	.	.	ALLELEID=930753;CLNDN=Encephalopathy,_acute,_infection-induced,_3,_suceptibility_to;CLNDISDB=MONDO:MONDO:0011953,MedGen:C2675556,OMIM:608033,Orphanet:ORPHA88619;CLNHGVS=NC_000002.12:g.108740637G>A;CLNREVSTAT=criteria_provided,_single_submitter;CLNSIG=Uncertain_significance;CLNVC=single_nucleotide_variant;CLNVCSO=SO:0001483;GENEINFO=RANBP2:5903;MC=SO:0001583|missense_variant;ORIGIN=1;Pangolin=ENSG00000153201.16|44:0.0|44:-0.0
chr2	108740673	537212	G	C	.	.	ALLELEID=516270;CLNDN=Encephalopathy,_acute,_infection-induced,_3,_suceptibility_to;CLNDISDB=MONDO:MONDO:0011953,MedGen:C2675556,OMIM:608033,Orphanet:ORPHA88619;CLNHGVS=NC_000002.12:g.108740673G>C;CLNREVSTAT=criteria_provided,_single_submitter;CLNSIG=Uncertain_significance;CLNVC=single_nucleotide_variant;CLNVCSO=SO:0001483;GENEINFO=RANBP2:5903;MC=SO:0001583|missense_variant;ORIGIN=1;RS=1553485268;Pangolin=ENSG00000153201.16|9:0.0|8:-0.0
chr2	108740676	841575	T	C	.	.	ALLELEID=824631;CLNDN=Encephalopathy,_acute,_infection-induced,_3,_suceptibility_to;CLNDISDB=MONDO:MONDO:0011953,MedGen:C2675556,OMIM:608033,Orphanet:ORPHA88619;CLNHGVS=NC_000002.12:g.108740676T>C;CLNREVSTAT=criteria_provided,_single_submitter;CLNSIG=Uncertain_significance;CLNVC=single_nucleotide_variant;CLNVCSO=SO:0001483;GENEINFO=RANBP2:5903;MC=SO:0001583|missense_variant;ORIGIN=1;Pangolin=ENSG00000153201.16|5:0.0|-2:-0.0
chr2	108740680	943808	A	G	.	.	ALLELEID=930754;CLNDN=Encephalopathy,_acute,_infection-induced,_3,_suceptibility_to;CLNDISDB=MONDO:MONDO:0011953,MedGen:C2675556,OMIM:608033,Orphanet:ORPHA88619;CLNHGVS=NC_000002.12:g.108740680A>G;CLNREVSTAT=criteria_provided,_single_submitter;CLNSIG=Uncertain_significance;CLNVC=single_nucleotide_variant;CLNVCSO=SO:0001483;GENEINFO=RANBP2:5903;MC=SO:0001583|missense_variant;ORIGIN=1;Pangolin=ENSG00000153201.16|1:0.0|1:-0.01
chr2	108746778	649260	G	T	.	.	ALLELEID=628376;CLNDN=Encephalopathy,_acute,_infection-induced,_3,_suceptibility_to;CLNDISDB=MONDO:MONDO:0011953,MedGen:C2675556,OMIM:608033,Orphanet:ORPHA88619;CLNHGVS=NC_000002.12:g.108746778G>T;CLNREVSTAT=criteria_provided,_single_submitter;CLNSIG=Uncertain_significance;CLNVC=single_nucleotide_variant;CLNVCSO=SO:0001483;GENEINFO=RANBP2:5903;MC=SO:0001583|missense_variant;ORIGIN=1;RS=1252035467;Pangolin=ENSG00000153201.16|20:0.01|20:-0.01
chr2	108746801	846296	A	G	.	.	ALLELEID=850789;CLNDN=Encephalopathy,_acute,_infection-induced,_3,_suceptibility_to;CLNDISDB=MONDO:MONDO:0011953,MedGen:C2675556,OMIM:608033,Orphanet:ORPHA88619;CLNHGVS=NC_000002.12:g.108746801A>G;CLNREVSTAT=criteria_provided,_single_submitter;CLNSIG=Uncertain_significance;CLNVC=single_nucleotide_variant;CLNVCSO=SO:0001483;GENEINFO=RANBP2:5903;MC=SO:0001627|intron_variant;ORIGIN=1;Pangolin=ENSG00000153201.16|3:0.0|-3:-0.49
chr2	108748926	1055650	T	C	.	.	ALLELEID=1040448;CLNDN=Encephalopathy,_acute,_infection-induced,_3,_suceptibility_to;CLNDISDB=MONDO:MONDO:0011953,MedGen:C2675556,OMIM:608033,Orphanet:ORPHA88619;CLNHGVS=NC_000002.12:g.108748926T>C;CLNREVSTAT=criteria_provided,_single_submitter;CLNSIG=Uncertain_significance;CLNVC=single_nucleotide_variant;CLNVCSO=SO:0001483;GENEINFO=RANBP2:5903;MC=SO:0001583|missense_variant;ORIGIN=1;Pangolin=ENSG00000153201.16|-6:0.0|-1:-0.0
chr2	108748944	1014703	G	A	.	.	ALLELEID=1003133;CLNDN=Encephalopathy,_acute,_infection-induced,_3,_suceptibility_to;CLNDISDB=MONDO:MONDO:0011953,MedGen:C2675556,OMIM:608033,Orphanet:ORPHA88619;CLNHGVS=NC_000002.12:g.108748944G>A;CLNREVSTAT=criteria_provided,_single_submitter;CLNSIG=Uncertain_significance;CLNVC=single_nucleotide_variant;CLNVCSO=SO:0001483;GENEINFO=RANBP2:5903;MC=SO:0001583|missense_variant;ORIGIN=1;Pangolin=ENSG00000153201.16|2:0.0|-24:-0.01
chr2	108748973	856931	G	C	.	.	ALLELEID=824632;CLNDN=Encephalopathy,_acute,_infection-induced,_3,_suceptibility_to;CLNDISDB=MONDO:MONDO:0011953,MedGen:C2675556,OMIM:608033,Orphanet:ORPHA88619;CLNHGVS=NC_000002.12:g.108748973G>C;CLNREVSTAT=criteria_provided,_single_submitter;CLNSIG=Uncertain_significance;CLNVC=single_nucleotide_variant;CLNVCSO=SO:0001483;GENEINFO=RANBP2:5903;MC=SO:0001583|missense_variant;ORIGIN=1;Pangolin=ENSG00000153201.16|23:0.0|7:-0.0
chr2	108748989	838867	A	G	.	.	ALLELEID=824633;CLNDN=Encephalopathy,_acute,_infection-induced,_3,_suceptibility_to;CLNDISDB=MONDO:MONDO:0011953,MedGen:C2675556,OMIM:608033,Orphanet:ORPHA88619;CLNHGVS=NC_000002.12:g.108748989A>G;CLNREVSTAT=criteria_provided,_single_submitter;CLNSIG=Uncertain_significance;CLNVC=single_nucleotide_variant;CLNVCSO=SO:0001483;GENEINFO=RANBP2:5903;MC=SO:0001583|missense_variant;ORIGIN=1;Pangolin=ENSG00000153201.16|1:0.0|43:-0.0
chr2	108749028	452950	C	G	.	.	ALLELEID=442902;CLNDN=not_provided;CLNDISDB=MedGen:CN517202;CLNHGVS=NC_000002.12:g.108749028C>G;CLNREVSTAT=criteria_provided,_single_submitter;CLNSIG=Uncertain_significance;CLNVC=single_nucleotide_variant;CLNVCSO=SO:0001483;GENEINFO=RANBP2:5903;MC=SO:0001583|missense_variant;ORIGIN=1;RS=1553487968;Pangolin=ENSG00000153201.16|37:0.03|4:-0.04
chr2	108749046	953645	A	G	.	.	ALLELEID=942180;CLNDN=Encephalopathy,_acute,_infection-induced,_3,_suceptibility_to;CLNDISDB=MONDO:MONDO:0011953,MedGen:C2675556,OMIM:608033,Orphanet:ORPHA88619;CLNHGVS=NC_000002.12:g.108749046A>G;CLNREVSTAT=criteria_provided,_single_submitter;CLNSIG=Uncertain_significance;CLNVC=single_nucleotide_variant;CLNVCSO=SO:0001483;GENEINFO=RANBP2:5903;MC=SO:0001583|missense_variant;ORIGIN=1;Pangolin=ENSG00000153201.16|19:0.09|-14:-0.04
chr2	108749069	853439	G	A	.	.	ALLELEID=824634;CLNDN=Encephalopathy,_acute,_infection-induced,_3,_suceptibility_to;CLNDISDB=MONDO:MONDO:0011953,MedGen:C2675556,OMIM:608033,Orphanet:ORPHA88619;CLNHGVS=NC_000002.12:g.108749069G>A;CLNREVSTAT=criteria_provided,_single_submitter;CLNSIG=Uncertain_significance;CLNVC=single_nucleotide_variant;CLNVCSO=SO:0001483;GENEINFO=RANBP2:5903;MC=SO:0001583|missense_variant;ORIGIN=1;Pangolin=ENSG00000153201.16|2:0.0|-4:-0.06
chr2	108749072	570285	A	G	.	.	ALLELEID=558681;CLNDN=Encephalopathy,_acute,_infection-induced,_3,_suceptibility_to;CLNDISDB=MONDO:MONDO:0011953,MedGen:C2675556,OMIM:608033,Orphanet:ORPHA88619;CLNHGVS=NC_000002.12:g.108749072A>G;CLNREVSTAT=criteria_provided,_single_submitter;CLNSIG=Uncertain_significance;CLNVC=single_nucleotide_variant;CLNVCSO=SO:0001483;GENEINFO=RANBP2:5903;MC=SO:0001583|missense_variant;ORIGIN=1;RS=1251336337;Pangolin=ENSG00000153201.16|-7:0.07|-40:-0.0
chr2	108749087	854206	G	A	.	.	ALLELEID=824635;CLNDN=Encephalopathy,_acute,_infection-induced,_3,_suceptibility_to;CLNDISDB=MONDO:MONDO:0011953,MedGen:C2675556,OMIM:608033,Orphanet:ORPHA88619;CLNHGVS=NC_000002.12:g.108749087G>A;CLNREVSTAT=criteria_provided,_single_submitter;CLNSIG=Uncertain_significance;CLNVC=single_nucleotide_variant;CLNVCSO=SO:0001483;GENEINFO=RANBP2:5903;MC=SO:0001583|missense_variant;ORIGIN=1;Pangolin=ENSG00000153201.16|42:0.0|-22:-0.06
chr2	108749091	1042942	G	A	.	.	ALLELEID=1023631;CLNDN=Encephalopathy,_acute,_infection-induced,_3,_suceptibility_to;CLNDISDB=MONDO:MONDO:0011953,MedGen:C2675556,OMIM:608033,Orphanet:ORPHA88619;CLNHGVS=NC_000002.12:g.108749091G>A;CLNREVSTAT=criteria_provided,_single_submitter;CLNSIG=Uncertain_significance;CLNVC=single_nucleotide_variant;CLNVCSO=SO:0001483;GENEINFO=RANBP2:5903;MC=SO:0001583|missense_variant;ORIGIN=1;Pangolin=ENSG00000153201.16|38:0.0|-26:-0.02
chr2	108749108	570364	G	T	.	.	AF_EXAC=3e-05;ALLELEID=558683;CLNDN=Encephalopathy,_acute,_infection-induced,_3,_suceptibility_to;CLNDISDB=MONDO:MONDO:0011953,MedGen:C2675556,OMIM:608033,Orphanet:ORPHA88619;CLNHGVS=NC_000002.12:g.108749108G>T;CLNREVSTAT=criteria_provided,_single_submitter;CLNSIG=Uncertain_significance;CLNVC=single_nucleotide_variant;CLNVCSO=SO:0001483;GENEINFO=RANBP2:5903;MC=SO:0001583|missense_variant;ORIGIN=1;RS=769995347;Pangolin=ENSG00000153201.16|21:0.0|-43:-0.11
chr2	108749126	537202	G	A	.	.	AF_EXAC=1e-05;ALLELEID=516272;CLNDN=Encephalopathy,_acute,_infection-induced,_3,_suceptibility_to;CLNDISDB=MONDO:MONDO:0011953,MedGen:C2675556,OMIM:608033,Orphanet:ORPHA88619;CLNHGVS=NC_000002.12:g.108749126G>A;CLNREVSTAT=criteria_provided,_single_submitter;CLNSIG=Uncertain_significance;CLNVC=single_nucleotide_variant;CLNVCSO=SO:0001483;GENEINFO=RANBP2:5903;MC=SO:0001583|missense_variant;ORIGIN=1;RS=761793907;Pangolin=ENSG00000153201.16|3:0.0|-1:-0.01
chr2	108751273	657959	G	A	.	.	ALLELEID=628377;CLNDN=Encephalopathy,_acute,_infection-induced,_3,_suceptibility_to;CLNDISDB=MONDO:MONDO:0011953,MedGen:C2675556,OMIM:608033,Orphanet:ORPHA88619;CLNHGVS=NC_000002.12:g.108751273G>A;CLNREVSTAT=criteria_provided,_single_submitter;CLNSIG=Uncertain_significance;CLNVC=single_nucleotide_variant;CLNVCSO=SO:0001483;GENEINFO=RANBP2:5903;MC=SO:0001583|missense_variant;ORIGIN=1;RS=1359594543;Pangolin=ENSG00000153201.16|3:0.0|-9:-0.0
chr2	108751284	1004440	G	C	.	.	ALLELEID=987861;CLNDN=Encephalopathy,_acute,_infection-induced,_3,_suceptibility_to;CLNDISDB=MONDO:MONDO:0011953,MedGen:C2675556,OMIM:608033,Orphanet:ORPHA88619;CLNHGVS=NC_000002.12:g.108751284G>C;CLNREVSTAT=criteria_provided,_single_submitter;CLNSIG=Uncertain_significance;CLNVC=single_nucleotide_variant;CLNVCSO=SO:0001483;GENEINFO=RANBP2:5903;MC=SO:0001583|missense_variant;ORIGIN=1;Pangolin=ENSG00000153201.16|-20:0.01|0:-0.0
chr2	108751330	1004196	T	C	.	.	ALLELEID=987862;CLNDN=Encephalopathy,_acute,_infection-induced,_3,_suceptibility_to;CLNDISDB=MONDO:MONDO:0011953,MedGen:C2675556,OMIM:608033,Orphanet:ORPHA88619;CLNHGVS=NC_000002.12:g.108751330T>C;CLNREVSTAT=criteria_provided,_single_submitter;CLNSIG=Uncertain_significance;CLNVC=single_nucleotide_variant;CLNVCSO=SO:0001483;GENEINFO=RANBP2:5903;MC=SO:0001583|missense_variant;ORIGIN=1;Pangolin=ENSG00000153201.16|-10:0.0|-46:-0.0
chr2	108751340	1043718	A	T	.	.	ALLELEID=1023632;CLNDN=Encephalopathy,_acute,_infection-induced,_3,_suceptibility_to;CLNDISDB=MONDO:MONDO:0011953,MedGen:C2675556,OMIM:608033,Orphanet:ORPHA88619;CLNHGVS=NC_000002.12:g.108751340A>T;CLNREVSTAT=criteria_provided,_single_submitter;CLNSIG=Uncertain_significance;CLNVC=single_nucleotide_variant;CLNVCSO=SO:0001483;GENEINFO=RANBP2:5903;MC=SO:0001583|missense_variant;ORIGIN=1;Pangolin=ENSG00000153201.16|28:0.0|2:-0.0
chr2	108751350	1021814	C	T	.	.	ALLELEID=1003134;CLNDN=Encephalopathy,_acute,_infection-induced,_3,_suceptibility_to;CLNDISDB=MONDO:MONDO:0011953,MedGen:C2675556,OMIM:608033,Orphanet:ORPHA88619;CLNHGVS=NC_000002.12:g.108751350C>T;CLNREVSTAT=criteria_provided,_single_submitter;CLNSIG=Uncertain_significance;CLNVC=single_nucleotide_variant;CLNVCSO=SO:0001483;GENEINFO=RANBP2:5903;MC=SO:0001587|nonsense;ORIGIN=1;Pangolin=ENSG00000153201.16|-30:0.0|-30:-0.0
chr2	108751388	537214	T	G	.	.	AF_EXAC=0.00022;ALLELEID=516283;CLNDN=Encephalopathy,_acute,_infection-induced,_3,_suceptibility_to;CLNDISDB=MONDO:MONDO:0011953,MedGen:C2675556,OMIM:608033,Orphanet:ORPHA88619;CLNHGVS=NC_000002.12:g.108751388T>G;CLNREVSTAT=criteria_provided,_single_submitter;CLNSIG=Uncertain_significance;CLNVC=single_nucleotide_variant;CLNVCSO=SO:0001483;GENEINFO=RANBP2:5903;MC=SO:0001583|missense_variant;ORIGIN=1;RS=746894026;Pangolin=ENSG00000153201.16|1:0.01|40:-0.0
chr2	108751416	1061521	C	T	.	.	ALLELEID=1040449;CLNDN=Encephalopathy,_acute,_infection-induced,_3,_suceptibility_to;CLNDISDB=MONDO:MONDO:0011953,MedGen:C2675556,OMIM:608033,Orphanet:ORPHA88619;CLNHGVS=NC_000002.12:g.108751416C>T;CLNREVSTAT=criteria_provided,_single_submitter;CLNSIG=Uncertain_significance;CLNVC=single_nucleotide_variant;CLNVCSO=SO:0001483;GENEINFO=RANBP2:5903;MC=SO:0001583|missense_variant;ORIGIN=1;Pangolin=ENSG00000153201.16|8:0.0|29:-0.0
chr2	108751550	537211	A	C	.	.	ALLELEID=516265;CLNDN=Encephalopathy,_acute,_infection-induced,_3,_suceptibility_to;CLNDISDB=MONDO:MONDO:0011953,MedGen:C2675556,OMIM:608033,Orphanet:ORPHA88619;CLNHGVS=NC_000002.12:g.108751550A>C;CLNREVSTAT=criteria_provided,_single_submitter;CLNSIG=Uncertain_significance;CLNVC=single_nucleotide_variant;CLNVCSO=SO:0001483;GENEINFO=RANBP2:5903;MC=SO:0001583|missense_variant;ORIGIN=1;RS=1553489117;Pangolin=ENSG00000153201.16|-22:0.04|46:-0.1
chr2	108751564	1055795	C	G	.	.	ALLELEID=1040450;CLNDN=Encephalopathy,_acute,_infection-induced,_3,_suceptibility_to;CLNDISDB=MONDO:MONDO:0011953,MedGen:C2675556,OMIM:608033,Orphanet:ORPHA88619;CLNHGVS=NC_000002.12:g.108751564C>G;CLNREVSTAT=criteria_provided,_single_submitter;CLNSIG=Uncertain_significance;CLNVC=single_nucleotide_variant;CLNVCSO=SO:0001483;GENEINFO=RANBP2:5903;MC=SO:0001583|missense_variant;ORIGIN=1;Pangolin=ENSG00000153201.16|32:0.02|-36:-0.06
chr2	108751607	377321	C	T	.	.	AF_ESP=0.00015;AF_EXAC=0.00011;AF_TGP=0.0002;ALLELEID=364199;CLNDN=Encephalopathy,_acute,_infection-induced,_3,_suceptibility_to|not_provided;CLNDISDB=MONDO:MONDO:0011953,MedGen:C2675556,OMIM:608033,Orphanet:ORPHA88619|MedGen:CN517202;CLNHGVS=NC_000002.12:g.108751607C>T;CLNREVSTAT=criteria_provided,_multiple_submitters,_no_conflicts;CLNSIG=Uncertain_significance;CLNVC=single_nucleotide_variant;CLNVCSO=SO:0001483;GENEINFO=RANBP2:5903;MC=SO:0001583|missense_variant;ORIGIN=1;RS=377029115;Pangolin=ENSG00000153201.16|32:0.0|-11:-0.05
chr2	108751673	657039	C	T	.	.	AF_EXAC=2e-05;ALLELEID=628378;CLNDN=Encephalopathy,_acute,_infection-induced,_3,_suceptibility_to;CLNDISDB=MONDO:MONDO:0011953,MedGen:C2675556,OMIM:608033,Orphanet:ORPHA88619;CLNHGVS=NC_000002.12:g.108751673C>T;CLNREVSTAT=criteria_provided,_single_submitter;CLNSIG=Uncertain_significance;CLNVC=single_nucleotide_variant;CLNVCSO=SO:0001483;GENEINFO=RANBP2:5903;MC=SO:0001583|missense_variant;ORIGIN=1;RS=763321558;Pangolin=ENSG00000153201.16|-47:0.0|30:-0.17
chr2	108751674	1003095	G	A	.	.	ALLELEID=987863;CLNDN=Encephalopathy,_acute,_infection-induced,_3,_suceptibility_to;CLNDISDB=MONDO:MONDO:0011953,MedGen:C2675556,OMIM:608033,Orphanet:ORPHA88619;CLNHGVS=NC_000002.12:g.108751674G>A;CLNREVSTAT=criteria_provided,_single_submitter;CLNSIG=Uncertain_significance;CLNVC=single_nucleotide_variant;CLNVCSO=SO:0001483;GENEINFO=RANBP2:5903;MC=SO:0001819|synonymous_variant;ORIGIN=1;Pangolin=ENSG00000153201.16|29:0.0|29:-0.0
chr2	108751957	469429	C	G	.	.	AF_ESP=0.00024;AF_EXAC=3e-05;ALLELEID=448617;CLNDN=Encephalopathy,_acute,_infection-induced,_3,_suceptibility_to;CLNDISDB=MONDO:MONDO:0011953,MedGen:C2675556,OMIM:608033,Orphanet:ORPHA88619;CLNHGVS=NC_000002.12:g.108751957C>G;CLNREVSTAT=criteria_provided,_single_submitter;CLNSIG=Uncertain_significance;CLNVC=single_nucleotide_variant;CLNVCSO=SO:0001483;GENEINFO=RANBP2:5903;MC=SO:0001583|missense_variant;ORIGIN=1;RS=141122553;Pangolin=ENSG00000153201.16|37:0.0|37:-0.01
chr2	108751993	8363	C	T	.	.	AF_EXAC=1e-05;ALLELEID=23402;CLNDN=Encephalopathy,_acute,_infection-induced,_3,_suceptibility_to|not_provided;CLNDISDB=MONDO:MONDO:0011953,MedGen:C2675556,OMIM:608033,Orphanet:ORPHA88619|MedGen:CN517202;CLNHGVS=NC_000002.12:g.108751993C>T;CLNREVSTAT=criteria_provided,_conflicting_interpretations;CLNSIG=Conflicting_interpretations_of_pathogenicity;CLNSIGCONF=Likely_pathogenic(1),Pathogenic(2),Uncertain_significance(1);CLNVC=single_nucleotide_variant;CLNVCSO=SO:0001483;CLNVI=OMIM_Allelic_Variant:601181.0001|UniProtKB_(protein):P49792#VAR_054997;GENEINFO=RANBP2:5903;MC=SO:0001583|missense_variant;ORIGIN=1;RS=121434502;Pangolin=ENSG00000153201.16|-2:0.0|1:-0.01
chr2	108751994	1063762	G	T	.	.	ALLELEID=1040452;CLNDN=Encephalopathy,_acute,_infection-induced,_3,_suceptibility_to;CLNDISDB=MONDO:MONDO:0011953,MedGen:C2675556,OMIM:608033,Orphanet:ORPHA88619;CLNHGVS=NC_000002.12:g.108751994G>T;CLNREVSTAT=criteria_provided,_single_submitter;CLNSIG=Uncertain_significance;CLNVC=single_nucleotide_variant;CLNVCSO=SO:0001483;GENEINFO=RANBP2:5903;MC=SO:0001819|synonymous_variant;ORIGIN=1;Pangolin=ENSG00000153201.16|-2:0.0|0:-0.45
chr2	108752998	930641	G	T	.	.	ALLELEID=918667;CLNDN=Encephalopathy,_acute,_infection-induced,_3,_suceptibility_to;CLNDISDB=MONDO:MONDO:0011953,MedGen:C2675556,OMIM:608033,Orphanet:ORPHA88619;CLNHGVS=NC_000002.12:g.108752998G>T;CLNREVSTAT=criteria_provided,_single_submitter;CLNSIG=Uncertain_significance;CLNVC=single_nucleotide_variant;CLNVCSO=SO:0001483;GENEINFO=RANBP2:5903;MC=SO:0001583|missense_variant;ORIGIN=0;Pangolin=ENSG00000153201.16|5:0.28|0:-0.04
chr2	108753007	938941	C	G	.	.	ALLELEID=930755;CLNDN=Encephalopathy,_acute,_infection-induced,_3,_suceptibility_to;CLNDISDB=MONDO:MONDO:0011953,MedGen:C2675556,OMIM:608033,Orphanet:ORPHA88619;CLNHGVS=NC_000002.12:g.108753007C>G;CLNREVSTAT=criteria_provided,_single_submitter;CLNSIG=Uncertain_significance;CLNVC=single_nucleotide_variant;CLNVCSO=SO:0001483;GENEINFO=RANBP2:5903;MC=SO:0001583|missense_variant;ORIGIN=1;Pangolin=ENSG00000153201.16|-4:0.0|25:-0.0
chr2	108753029	537218	G	A	.	.	ALLELEID=516365;CLNDN=Encephalopathy,_acute,_infection-induced,_3,_suceptibility_to;CLNDISDB=MONDO:MONDO:0011953,MedGen:C2675556,OMIM:608033,Orphanet:ORPHA88619;CLNHGVS=NC_000002.12:g.108753029G>A;CLNREVSTAT=criteria_provided,_single_submitter;CLNSIG=Uncertain_significance;CLNVC=single_nucleotide_variant;CLNVCSO=SO:0001483;GENEINFO=RANBP2:5903;MC=SO:0001583|missense_variant;ORIGIN=1;RS=753106584;Pangolin=ENSG00000153201.16|3:0.01|-31:-0.01
chr2	108753098	1006983	A	G	.	.	ALLELEID=987864;CLNDN=Encephalopathy,_acute,_infection-induced,_3,_suceptibility_to;CLNDISDB=MONDO:MONDO:0011953,MedGen:C2675556,OMIM:608033,Orphanet:ORPHA88619;CLNHGVS=NC_000002.12:g.108753098A>G;CLNREVSTAT=criteria_provided,_single_submitter;CLNSIG=Uncertain_significance;CLNVC=single_nucleotide_variant;CLNVCSO=SO:0001483;GENEINFO=RANBP2:5903;MC=SO:0001583|missense_variant;ORIGIN=1;Pangolin=ENSG00000153201.16|0:0.0|17:-0.0
chr2	108753107	1037198	T	A	.	.	ALLELEID=1023633;CLNDN=Encephalopathy,_acute,_infection-induced,_3,_suceptibility_to;CLNDISDB=MONDO:MONDO:0011953,MedGen:C2675556,OMIM:608033,Orphanet:ORPHA88619;CLNHGVS=NC_000002.12:g.108753107T>A;CLNREVSTAT=criteria_provided,_single_submitter;CLNSIG=Uncertain_significance;CLNVC=single_nucleotide_variant;CLNVCSO=SO:0001483;GENEINFO=RANBP2:5903;MC=SO:0001583|missense_variant;ORIGIN=1;Pangolin=ENSG00000153201.16|-4:0.0|-2:-0.0
chr2	108753420	469431	GT	G	.	.	ALLELEID=448620;CLNDN=Encephalopathy,_acute,_infection-induced,_3,_suceptibility_to;CLNDISDB=MONDO:MONDO:0011953,MedGen:C2675556,OMIM:608033,Orphanet:ORPHA88619;CLNHGVS=NC_000002.12:g.108753423del;CLNREVSTAT=criteria_provided,_single_submitter;CLNSIG=Uncertain_significance;CLNVC=Deletion;CLNVCSO=SO:0000159;GENEINFO=RANBP2:5903;MC=SO:0001627|intron_variant;ORIGIN=1;RS=1553489983;Pangolin=ENSG00000153201.16|6:0.0|6:-0.0
chr2	108753425	565788	G	A	.	.	ALLELEID=557474;CLNDN=Encephalopathy,_acute,_infection-induced,_3,_suceptibility_to;CLNDISDB=MONDO:MONDO:0011953,MedGen:C2675556,OMIM:608033,Orphanet:ORPHA88619;CLNHGVS=NC_000002.12:g.108753425G>A;CLNREVSTAT=criteria_provided,_single_submitter;CLNSIG=Uncertain_significance;CLNVC=single_nucleotide_variant;CLNVCSO=SO:0001483;GENEINFO=RANBP2:5903;MC=SO:0001574|splice_acceptor_variant;ORIGIN=1;RS=1193113074;Pangolin=ENSG00000153201.16|2:0.99|1:-0.99
chr2	108753462	1037217	A	G	.	.	ALLELEID=1023634;CLNDN=Encephalopathy,_acute,_infection-induced,_3,_suceptibility_to;CLNDISDB=MONDO:MONDO:0011953,MedGen:C2675556,OMIM:608033,Orphanet:ORPHA88619;CLNHGVS=NC_000002.12:g.108753462A>G;CLNREVSTAT=criteria_provided,_single_submitter;CLNSIG=Uncertain_significance;CLNVC=single_nucleotide_variant;CLNVCSO=SO:0001483;GENEINFO=RANBP2:5903;MC=SO:0001583|missense_variant;ORIGIN=1;Pangolin=ENSG00000153201.16|-1:0.0|-29:-0.0
chr2	108753465	650559	A	G	.	.	AF_ESP=0.00024;AF_EXAC=0.00018;AF_TGP=0.0002;ALLELEID=628379;CLNDN=Encephalopathy,_acute,_infection-induced,_3,_suceptibility_to;CLNDISDB=MONDO:MONDO:0011953,MedGen:C2675556,OMIM:608033,Orphanet:ORPHA88619;CLNHGVS=NC_000002.12:g.108753465A>G;CLNREVSTAT=criteria_provided,_single_submitter;CLNSIG=Uncertain_significance;CLNVC=single_nucleotide_variant;CLNVCSO=SO:0001483;GENEINFO=RANBP2:5903;MC=SO:0001583|missense_variant;ORIGIN=1;RS=149578420;Pangolin=ENSG00000153201.16|-39:0.0|22:-0.0
chr2	108753469	946589	T	A	.	.	ALLELEID=922211;CLNDN=Encephalopathy,_acute,_infection-induced,_3,_suceptibility_to;CLNDISDB=MONDO:MONDO:0011953,MedGen:C2675556,OMIM:608033,Orphanet:ORPHA88619;CLNHGVS=NC_000002.12:g.108753469T>A;CLNREVSTAT=criteria_provided,_single_submitter;CLNSIG=Uncertain_significance;CLNVC=single_nucleotide_variant;CLNVCSO=SO:0001483;GENEINFO=RANBP2:5903;MC=SO:0001583|missense_variant;ORIGIN=1;Pangolin=ENSG00000153201.16|-43:0.0|-43:-0.0
chr2	108753501	1005561	G	A	.	.	ALLELEID=987865;CLNDN=Encephalopathy,_acute,_infection-induced,_3,_suceptibility_to;CLNDISDB=MONDO:MONDO:0011953,MedGen:C2675556,OMIM:608033,Orphanet:ORPHA88619;CLNHGVS=NC_000002.12:g.108753501G>A;CLNREVSTAT=criteria_provided,_single_submitter;CLNSIG=Uncertain_significance;CLNVC=single_nucleotide_variant;CLNVCSO=SO:0001483;GENEINFO=RANBP2:5903;MC=SO:0001583|missense_variant;ORIGIN=1;Pangolin=ENSG00000153201.16|-16:0.0|-14:-0.0
chr2	108753546	943807	T	C	.	.	ALLELEID=930756;CLNDN=Encephalopathy,_acute,_infection-induced,_3,_suceptibility_to;CLNDISDB=MONDO:MONDO:0011953,MedGen:C2675556,OMIM:608033,Orphanet:ORPHA88619;CLNHGVS=NC_000002.12:g.108753546T>C;CLNREVSTAT=criteria_provided,_single_submitter;CLNSIG=Uncertain_significance;CLNVC=single_nucleotide_variant;CLNVCSO=SO:0001483;GENEINFO=RANBP2:5903;MC=SO:0001583|missense_variant;ORIGIN=1;Pangolin=ENSG00000153201.16|17:0.0|17:-0.0
chr2	108753816	857549	T	G	.	.	ALLELEID=850830;CLNDN=Encephalopathy,_acute,_infection-induced,_3,_suceptibility_to;CLNDISDB=MONDO:MONDO:0011953,MedGen:C2675556,OMIM:608033,Orphanet:ORPHA88619;CLNHGVS=NC_000002.12:g.108753816T>G;CLNREVSTAT=criteria_provided,_single_submitter;CLNSIG=Uncertain_significance;CLNVC=single_nucleotide_variant;CLNVCSO=SO:0001483;GENEINFO=RANBP2:5903;MC=SO:0001627|intron_variant;ORIGIN=1;Pangolin=ENSG00000153201.16|20:0.58|9:-0.67
chr2	108753835	860572	G	A	.	.	ALLELEID=824636;CLNDN=Encephalopathy,_acute,_infection-induced,_3,_suceptibility_to;CLNDISDB=MONDO:MONDO:0011953,MedGen:C2675556,OMIM:608033,Orphanet:ORPHA88619;CLNHGVS=NC_000002.12:g.108753835G>A;CLNREVSTAT=criteria_provided,_single_submitter;CLNSIG=Uncertain_significance;CLNVC=single_nucleotide_variant;CLNVCSO=SO:0001483;GENEINFO=RANBP2:5903;MC=SO:0001583|missense_variant;ORIGIN=1;Pangolin=ENSG00000153201.16|-24:0.09|1:-0.49
chr2	108753898	537206	A	C	.	.	ALLELEID=516266;CLNDN=Encephalopathy,_acute,_infection-induced,_3,_suceptibility_to;CLNDISDB=MONDO:MONDO:0011953,MedGen:C2675556,OMIM:608033,Orphanet:ORPHA88619;CLNHGVS=NC_000002.12:g.108753898A>C;CLNREVSTAT=criteria_provided,_single_submitter;CLNSIG=Uncertain_significance;CLNVC=single_nucleotide_variant;CLNVCSO=SO:0001483;GENEINFO=RANBP2:5903;MC=SO:0001583|missense_variant;ORIGIN=1;RS=1553490292;Pangolin=ENSG00000153201.16|-21:0.0|2:-0.0
chr2	108753906	1057594	A	C	.	.	ALLELEID=1040453;CLNDN=Encephalopathy,_acute,_infection-induced,_3,_suceptibility_to;CLNDISDB=MONDO:MONDO:0011953,MedGen:C2675556,OMIM:608033,Orphanet:ORPHA88619;CLNHGVS=NC_000002.12:g.108753906A>C;CLNREVSTAT=criteria_provided,_single_submitter;CLNSIG=Uncertain_significance;CLNVC=single_nucleotide_variant;CLNVCSO=SO:0001483;GENEINFO=RANBP2:5903;MC=SO:0001583|missense_variant;ORIGIN=1;Pangolin=ENSG00000153201.16|-29:0.0|-29:-0.0
chr2	108753916	537217	A	G	.	.	AF_EXAC=0.00013;ALLELEID=516286;CLNDN=Encephalopathy,_acute,_infection-induced,_3,_suceptibility_to;CLNDISDB=MONDO:MONDO:0011953,MedGen:C2675556,OMIM:608033,Orphanet:ORPHA88619;CLNHGVS=NC_000002.12:g.108753916A>G;CLNREVSTAT=criteria_provided,_single_submitter;CLNSIG=Uncertain_significance;CLNVC=single_nucleotide_variant;CLNVCSO=SO:0001483;GENEINFO=RANBP2:5903;MC=SO:0001583|missense_variant;ORIGIN=1;RS=771554716;Pangolin=ENSG00000153201.16|5:0.0|-39:-0.0
chr2	108753933	537209	A	T	.	.	AF_EXAC=0.00012;ALLELEID=516293;CLNDN=Encephalopathy,_acute,_infection-induced,_3,_suceptibility_to;CLNDISDB=MONDO:MONDO:0011953,MedGen:C2675556,OMIM:608033,Orphanet:ORPHA88619;CLNHGVS=NC_000002.12:g.108753933A>T;CLNREVSTAT=criteria_provided,_single_submitter;CLNSIG=Uncertain_significance;CLNVC=single_nucleotide_variant;CLNVCSO=SO:0001483;GENEINFO=RANBP2:5903;MC=SO:0001583|missense_variant;ORIGIN=1;RS=746264200;Pangolin=ENSG00000153201.16|38:0.0|38:-0.0
chr2	108753951	469437	A	G	.	.	ALLELEID=448477;CLNDN=Encephalopathy,_acute,_infection-induced,_3,_suceptibility_to;CLNDISDB=MONDO:MONDO:0011953,MedGen:C2675556,OMIM:608033,Orphanet:ORPHA88619;CLNHGVS=NC_000002.12:g.108753951A>G;CLNREVSTAT=criteria_provided,_single_submitter;CLNSIG=Uncertain_significance;CLNVC=single_nucleotide_variant;CLNVCSO=SO:0001483;GENEINFO=RANBP2:5903;MC=SO:0001583|missense_variant;ORIGIN=1;RS=774474793;Pangolin=ENSG00000153201.16|20:0.0|20:-0.0
chr2	108753957	580436	T	G	.	.	ALLELEID=558685;CLNDN=Encephalopathy,_acute,_infection-induced,_3,_suceptibility_to;CLNDISDB=MONDO:MONDO:0011953,MedGen:C2675556,OMIM:608033,Orphanet:ORPHA88619;CLNHGVS=NC_000002.12:g.108753957T>G;CLNREVSTAT=criteria_provided,_single_submitter;CLNSIG=Uncertain_significance;CLNVC=single_nucleotide_variant;CLNVCSO=SO:0001483;GENEINFO=RANBP2:5903;MC=SO:0001583|missense_variant;ORIGIN=1;RS=1558906678;Pangolin=ENSG00000153201.16|14:0.01|-36:-0.0
chr2	108753967	855184	A	G	.	.	ALLELEID=824637;CLNDN=Encephalopathy,_acute,_infection-induced,_3,_suceptibility_to;CLNDISDB=MONDO:MONDO:0011953,MedGen:C2675556,OMIM:608033,Orphanet:ORPHA88619;CLNHGVS=NC_000002.12:g.108753967A>G;CLNREVSTAT=criteria_provided,_single_submitter;CLNSIG=Uncertain_significance;CLNVC=single_nucleotide_variant;CLNVCSO=SO:0001483;GENEINFO=RANBP2:5903;MC=SO:0001583|missense_variant;ORIGIN=1;Pangolin=ENSG00000153201.16|15:0.0|4:-0.05
chr2	108754943	855391	T	G	.	.	ALLELEID=824638;CLNDN=Encephalopathy,_acute,_infection-induced,_3,_suceptibility_to;CLNDISDB=MONDO:MONDO:0011953,MedGen:C2675556,OMIM:608033,Orphanet:ORPHA88619;CLNHGVS=NC_000002.12:g.108754943T>G;CLNREVSTAT=criteria_provided,_single_submitter;CLNSIG=Uncertain_significance;CLNVC=single_nucleotide_variant;CLNVCSO=SO:0001483;GENEINFO=RANBP2:5903;MC=SO:0001583|missense_variant;ORIGIN=1;Pangolin=ENSG00000153201.16|-38:0.0|5:-0.02
chr2	108754969	960028	A	G	.	.	ALLELEID=942181;CLNDN=Encephalopathy,_acute,_infection-induced,_3,_suceptibility_to;CLNDISDB=MONDO:MONDO:0011953,MedGen:C2675556,OMIM:608033,Orphanet:ORPHA88619;CLNHGVS=NC_000002.12:g.108754969A>G;CLNREVSTAT=criteria_provided,_single_submitter;CLNSIG=Uncertain_significance;CLNVC=single_nucleotide_variant;CLNVCSO=SO:0001483;GENEINFO=RANBP2:5903;MC=SO:0001583|missense_variant;ORIGIN=1;Pangolin=ENSG00000153201.16|-13:0.0|-21:-0.0
chr2	108754977	808788	G	A	.	.	AF_EXAC=2e-05;ALLELEID=794754;CLNDN=not_provided;CLNDISDB=MedGen:CN517202;CLNHGVS=NC_000002.12:g.108754977G>A;CLNREVSTAT=criteria_provided,_single_submitter;CLNSIG=Uncertain_significance;CLNVC=single_nucleotide_variant;CLNVCSO=SO:0001483;GENEINFO=RANBP2:5903;MC=SO:0001583|missense_variant;ORIGIN=1;RS=779220689;Pangolin=ENSG00000153201.16|40:0.0|-29:-0.0
chr2	108754998	808789	G	C	.	.	AF_EXAC=6e-05;ALLELEID=794755;CLNDN=Encephalopathy,_acute,_infection-induced,_3,_suceptibility_to|not_provided;CLNDISDB=MONDO:MONDO:0011953,MedGen:C2675556,OMIM:608033,Orphanet:ORPHA88619|MedGen:CN517202;CLNHGVS=NC_000002.12:g.108754998G>C;CLNREVSTAT=criteria_provided,_multiple_submitters,_no_conflicts;CLNSIG=Uncertain_significance;CLNVC=single_nucleotide_variant;CLNVCSO=SO:0001483;GENEINFO=RANBP2:5903;MC=SO:0001583|missense_variant;ORIGIN=1;RS=773278648;Pangolin=ENSG00000153201.16|-50:0.0|0:-0.0
chr2	108755016	655944	G	C	.	.	ALLELEID=628380;CLNDN=Encephalopathy,_acute,_infection-induced,_3,_suceptibility_to;CLNDISDB=MONDO:MONDO:0011953,MedGen:C2675556,OMIM:608033,Orphanet:ORPHA88619;CLNHGVS=NC_000002.12:g.108755016G>C;CLNREVSTAT=criteria_provided,_single_submitter;CLNSIG=Uncertain_significance;CLNVC=single_nucleotide_variant;CLNVCSO=SO:0001483;GENEINFO=RANBP2:5903;MC=SO:0001583|missense_variant;ORIGIN=1;RS=776333740;Pangolin=ENSG00000153201.16|38:0.0|1:-0.01
chr2	108755046	1007060	C	G	.	.	ALLELEID=987866;CLNDN=Encephalopathy,_acute,_infection-induced,_3,_suceptibility_to;CLNDISDB=MONDO:MONDO:0011953,MedGen:C2675556,OMIM:608033,Orphanet:ORPHA88619;CLNHGVS=NC_000002.12:g.108755046C>G;CLNREVSTAT=criteria_provided,_single_submitter;CLNSIG=Uncertain_significance;CLNVC=single_nucleotide_variant;CLNVCSO=SO:0001483;GENEINFO=RANBP2:5903;MC=SO:0001583|missense_variant;ORIGIN=1;Pangolin=ENSG00000153201.16|-29:0.0|8:-0.0
chr2	108755071	571582	G	A	.	.	ALLELEID=557529;CLNDN=Encephalopathy,_acute,_infection-induced,_3,_suceptibility_to;CLNDISDB=MONDO:MONDO:0011953,MedGen:C2675556,OMIM:608033,Orphanet:ORPHA88619;CLNHGVS=NC_000002.12:g.108755071G>A;CLNREVSTAT=criteria_provided,_single_submitter;CLNSIG=Uncertain_significance;CLNVC=single_nucleotide_variant;CLNVCSO=SO:0001483;GENEINFO=RANBP2:5903;MC=SO:0001583|missense_variant;ORIGIN=1;RS=1558908320;Pangolin=ENSG00000153201.16|5:0.0|-1:-0.0
chr2	108755073	1054859	A	G	.	.	ALLELEID=1040454;CLNDN=Encephalopathy,_acute,_infection-induced,_3,_suceptibility_to;CLNDISDB=MONDO:MONDO:0011953,MedGen:C2675556,OMIM:608033,Orphanet:ORPHA88619;CLNHGVS=NC_000002.12:g.108755073A>G;CLNREVSTAT=criteria_provided,_single_submitter;CLNSIG=Uncertain_significance;CLNVC=single_nucleotide_variant;CLNVCSO=SO:0001483;GENEINFO=RANBP2:5903;MC=SO:0001583|missense_variant;ORIGIN=1;Pangolin=ENSG00000153201.16|-19:0.0|-3:-0.0
chr2	108755173	469440	T	C	.	.	ALLELEID=448697;CLNDN=Encephalopathy,_acute,_infection-induced,_3,_suceptibility_to;CLNDISDB=MONDO:MONDO:0011953,MedGen:C2675556,OMIM:608033,Orphanet:ORPHA88619;CLNHGVS=NC_000002.12:g.108755173T>C;CLNREVSTAT=criteria_provided,_single_submitter;CLNSIG=Uncertain_significance;CLNVC=single_nucleotide_variant;CLNVCSO=SO:0001483;GENEINFO=RANBP2:5903;MC=SO:0001627|intron_variant;ORIGIN=1;RS=1553490926;Pangolin=ENSG00000153201.16|1:0.0|3:-0.01
chr2	108755185	469441	A	G	.	.	AF_EXAC=2e-05;ALLELEID=448698;CLNDN=Encephalopathy,_acute,_infection-induced,_3,_suceptibility_to;CLNDISDB=MONDO:MONDO:0011953,MedGen:C2675556,OMIM:608033,Orphanet:ORPHA88619;CLNHGVS=NC_000002.12:g.108755185A>G;CLNREVSTAT=criteria_provided,_single_submitter;CLNSIG=Uncertain_significance;CLNVC=single_nucleotide_variant;CLNVCSO=SO:0001483;GENEINFO=RANBP2:5903;MC=SO:0001583|missense_variant;ORIGIN=1;RS=753165103;Pangolin=ENSG00000153201.16|10:0.0|-9:-0.0
chr2	108755199	1046996	A	G	.	.	ALLELEID=1023635;CLNDN=Encephalopathy,_acute,_infection-induced,_3,_suceptibility_to;CLNDISDB=MONDO:MONDO:0011953,MedGen:C2675556,OMIM:608033,Orphanet:ORPHA88619;CLNHGVS=NC_000002.12:g.108755199A>G;CLNREVSTAT=criteria_provided,_single_submitter;CLNSIG=Uncertain_significance;CLNVC=single_nucleotide_variant;CLNVCSO=SO:0001483;GENEINFO=RANBP2:5903;MC=SO:0001819|synonymous_variant;ORIGIN=1;Pangolin=ENSG00000153201.16|-23:0.0|-23:-0.0
chr2	108755203	469442	G	A	.	.	AF_EXAC=5e-05;ALLELEID=448479;CLNDN=Encephalopathy,_acute,_infection-induced,_3,_suceptibility_to;CLNDISDB=MONDO:MONDO:0011953,MedGen:C2675556,OMIM:608033,Orphanet:ORPHA88619;CLNHGVS=NC_000002.12:g.108755203G>A;CLNREVSTAT=criteria_provided,_single_submitter;CLNSIG=Uncertain_significance;CLNVC=single_nucleotide_variant;CLNVCSO=SO:0001483;GENEINFO=RANBP2:5903;MC=SO:0001583|missense_variant;ORIGIN=1;RS=757404634;Pangolin=ENSG00000153201.16|4:0.0|-27:-0.0
chr2	108758415	583133	A	G	.	.	AF_EXAC=1e-05;ALLELEID=557476;CLNDN=Encephalopathy,_acute,_infection-induced,_3,_suceptibility_to;CLNDISDB=MONDO:MONDO:0011953,MedGen:C2675556,OMIM:608033,Orphanet:ORPHA88619;CLNHGVS=NC_000002.12:g.108758415A>G;CLNREVSTAT=criteria_provided,_single_submitter;CLNSIG=Uncertain_significance;CLNVC=single_nucleotide_variant;CLNVCSO=SO:0001483;GENEINFO=RANBP2:5903;MC=SO:0001819|synonymous_variant;ORIGIN=1;RS=763497305;Pangolin=ENSG00000153201.16|1:0.34|2:-0.06
chr2	108758448	432054	C	G	.	.	AF_ESP=0.00031;AF_EXAC=0.0003;AF_TGP=0.0012;ALLELEID=425391;CLNDN=Encephalopathy,_acute,_infection-induced,_3,_suceptibility_to|not_provided;CLNDISDB=MONDO:MONDO:0011953,MedGen:C2675556,OMIM:608033,Orphanet:ORPHA88619|MedGen:CN517202;CLNHGVS=NC_000002.12:g.108758448C>G;CLNREVSTAT=criteria_provided,_conflicting_interpretations;CLNSIG=Conflicting_interpretations_of_pathogenicity;CLNSIGCONF=Benign(1),Uncertain_significance(1);CLNVC=single_nucleotide_variant;CLNVCSO=SO:0001483;GENEINFO=RANBP2:5903;MC=SO:0001583|missense_variant;ORIGIN=1;RS=144573168;Pangolin=ENSG00000153201.16|-5:0.02|29:-0.03
chr2	108758453	1010535	C	A	.	.	ALLELEID=987867;CLNDN=Encephalopathy,_acute,_infection-induced,_3,_suceptibility_to;CLNDISDB=MONDO:MONDO:0011953,MedGen:C2675556,OMIM:608033,Orphanet:ORPHA88619;CLNHGVS=NC_000002.12:g.108758453C>A;CLNREVSTAT=criteria_provided,_single_submitter;CLNSIG=Uncertain_significance;CLNVC=single_nucleotide_variant;CLNVCSO=SO:0001483;GENEINFO=RANBP2:5903;MC=SO:0001583|missense_variant;ORIGIN=1;Pangolin=ENSG00000153201.16|24:0.01|-40:-0.0
chr2	108758453	1011445	C	T	.	.	ALLELEID=987868;CLNDN=Encephalopathy,_acute,_infection-induced,_3,_suceptibility_to;CLNDISDB=MONDO:MONDO:0011953,MedGen:C2675556,OMIM:608033,Orphanet:ORPHA88619;CLNHGVS=NC_000002.12:g.108758453C>T;CLNREVSTAT=criteria_provided,_single_submitter;CLNSIG=Uncertain_significance;CLNVC=single_nucleotide_variant;CLNVCSO=SO:0001483;GENEINFO=RANBP2:5903;MC=SO:0001583|missense_variant;ORIGIN=1;Pangolin=ENSG00000153201.16|24:0.06|-36:-0.01
chr2	108762098	537207	T	C	.	.	AF_EXAC=2e-05;ALLELEID=516273;CLNDN=Encephalopathy,_acute,_infection-induced,_3,_suceptibility_to;CLNDISDB=MONDO:MONDO:0011953,MedGen:C2675556,OMIM:608033,Orphanet:ORPHA88619;CLNHGVS=NC_000002.12:g.108762098T>C;CLNREVSTAT=criteria_provided,_single_submitter;CLNSIG=Uncertain_significance;CLNVC=single_nucleotide_variant;CLNVCSO=SO:0001483;GENEINFO=RANBP2:5903;MC=SO:0001627|intron_variant;ORIGIN=1;RS=2912832;Pangolin=ENSG00000153201.16|3:0.01|3:-0.0
chr2	108763238	1043337	G	A	.	.	ALLELEID=1023636;CLNDN=Encephalopathy,_acute,_infection-induced,_3,_suceptibility_to;CLNDISDB=MONDO:MONDO:0011953,MedGen:C2675556,OMIM:608033,Orphanet:ORPHA88619;CLNHGVS=NC_000002.12:g.108763238G>A;CLNREVSTAT=criteria_provided,_single_submitter;CLNSIG=Uncertain_significance;CLNVC=single_nucleotide_variant;CLNVCSO=SO:0001483;GENEINFO=RANBP2:5903;MC=SO:0001583|missense_variant;ORIGIN=1;Pangolin=ENSG00000153201.16|-1:0.0|6:-0.0
chr2	108763336	860612	A	T	.	.	ALLELEID=824639;CLNDN=Encephalopathy,_acute,_infection-induced,_3,_suceptibility_to;CLNDISDB=MONDO:MONDO:0011953,MedGen:C2675556,OMIM:608033,Orphanet:ORPHA88619;CLNHGVS=NC_000002.12:g.108763336A>T;CLNREVSTAT=criteria_provided,_single_submitter;CLNSIG=Uncertain_significance;CLNVC=single_nucleotide_variant;CLNVCSO=SO:0001483;GENEINFO=RANBP2:5903;MC=SO:0001583|missense_variant;ORIGIN=1;Pangolin=ENSG00000153201.16|12:0.25|-3:-0.02
chr2	108763341	1060888	C	G	.	.	ALLELEID=1040455;CLNDN=Encephalopathy,_acute,_infection-induced,_3,_suceptibility_to;CLNDISDB=MONDO:MONDO:0011953,MedGen:C2675556,OMIM:608033,Orphanet:ORPHA88619;CLNHGVS=NC_000002.12:g.108763341C>G;CLNREVSTAT=criteria_provided,_single_submitter;CLNSIG=Uncertain_significance;CLNVC=single_nucleotide_variant;CLNVCSO=SO:0001483;GENEINFO=RANBP2:5903;MC=SO:0001583|missense_variant;ORIGIN=1;Pangolin=ENSG00000153201.16|-41:0.0|7:-0.03
chr2	108763357	1059054	G	T	.	.	ALLELEID=1040456;CLNDN=Encephalopathy,_acute,_infection-induced,_3,_suceptibility_to;CLNDISDB=MONDO:MONDO:0011953,MedGen:C2675556,OMIM:608033,Orphanet:ORPHA88619;CLNHGVS=NC_000002.12:g.108763357G>T;CLNREVSTAT=criteria_provided,_single_submitter;CLNSIG=Uncertain_significance;CLNVC=single_nucleotide_variant;CLNVCSO=SO:0001483;GENEINFO=RANBP2:5903;MC=SO:0001583|missense_variant;ORIGIN=1;Pangolin=ENSG00000153201.16|-24:0.01|-9:-0.01
chr2	108763372	1027166	C	T	.	.	ALLELEID=1003135;CLNDN=Encephalopathy,_acute,_infection-induced,_3,_suceptibility_to;CLNDISDB=MONDO:MONDO:0011953,MedGen:C2675556,OMIM:608033,Orphanet:ORPHA88619;CLNHGVS=NC_000002.12:g.108763372C>T;CLNREVSTAT=criteria_provided,_single_submitter;CLNSIG=Uncertain_significance;CLNVC=single_nucleotide_variant;CLNVCSO=SO:0001483;GENEINFO=RANBP2:5903;MC=SO:0001583|missense_variant;ORIGIN=1;Pangolin=ENSG00000153201.16|-39:0.0|-24:-0.01
chr2	108763373	853999	G	A	.	.	ALLELEID=824640;CLNDN=Encephalopathy,_acute,_infection-induced,_3,_suceptibility_to;CLNDISDB=MONDO:MONDO:0011953,MedGen:C2675556,OMIM:608033,Orphanet:ORPHA88619;CLNHGVS=NC_000002.12:g.108763373G>A;CLNREVSTAT=criteria_provided,_single_submitter;CLNSIG=Uncertain_significance;CLNVC=single_nucleotide_variant;CLNVCSO=SO:0001483;GENEINFO=RANBP2:5903;MC=SO:0001583|missense_variant;ORIGIN=1;Pangolin=ENSG00000153201.16|-40:0.0|-25:-0.01
chr2	108763391	856409	C	T	.	.	ALLELEID=824641;CLNDN=Encephalopathy,_acute,_infection-induced,_3,_suceptibility_to;CLNDISDB=MONDO:MONDO:0011953,MedGen:C2675556,OMIM:608033,Orphanet:ORPHA88619;CLNHGVS=NC_000002.12:g.108763391C>T;CLNREVSTAT=criteria_provided,_single_submitter;CLNSIG=Uncertain_significance;CLNVC=single_nucleotide_variant;CLNVCSO=SO:0001483;GENEINFO=RANBP2:5903;MC=SO:0001583|missense_variant;ORIGIN=1;Pangolin=ENSG00000153201.16|-39:0.0|-43:-0.01
chr2	108763412	1010833	G	T	.	.	ALLELEID=987869;CLNDN=Encephalopathy,_acute,_infection-induced,_3,_suceptibility_to;CLNDISDB=MONDO:MONDO:0011953,MedGen:C2675556,OMIM:608033,Orphanet:ORPHA88619;CLNHGVS=NC_000002.12:g.108763412G>T;CLNREVSTAT=criteria_provided,_single_submitter;CLNSIG=Uncertain_significance;CLNVC=single_nucleotide_variant;CLNVCSO=SO:0001483;GENEINFO=RANBP2:5903;MC=SO:0001583|missense_variant;ORIGIN=1;Pangolin=ENSG00000153201.16|-2:0.0|-1:-0.02
chr2	108763433	537204	A	G	.	.	AF_ESP=8e-05;AF_EXAC=0.00011;ALLELEID=516297;CLNDN=Encephalopathy,_acute,_infection-induced,_3,_suceptibility_to;CLNDISDB=MONDO:MONDO:0011953,MedGen:C2675556,OMIM:608033,Orphanet:ORPHA88619;CLNHGVS=NC_000002.12:g.108763433A>G;CLNREVSTAT=criteria_provided,_single_submitter;CLNSIG=Uncertain_significance;CLNVC=single_nucleotide_variant;CLNVCSO=SO:0001483;GENEINFO=RANBP2:5903;MC=SO:0001583|missense_variant;ORIGIN=1;RS=201447642;Pangolin=ENSG00000153201.16|1:0.0|-22:-0.01
chr2	108763443	537203	G	C	.	.	AF_ESP=8e-05;AF_EXAC=8e-05;ALLELEID=516299;CLNDN=Encephalopathy,_acute,_infection-induced,_3,_suceptibility_to;CLNDISDB=MONDO:MONDO:0011953,MedGen:C2675556,OMIM:608033,Orphanet:ORPHA88619;CLNHGVS=NC_000002.12:g.108763443G>C;CLNREVSTAT=criteria_provided,_single_submitter;CLNSIG=Uncertain_significance;CLNVC=single_nucleotide_variant;CLNVCSO=SO:0001483;GENEINFO=RANBP2:5903;MC=SO:0001583|missense_variant;ORIGIN=1;RS=149515235;Pangolin=ENSG00000153201.16|-32:0.01|1:-0.0
chr2	108763450	1007086	A	C	.	.	ALLELEID=987870;CLNDN=Encephalopathy,_acute,_infection-induced,_3,_suceptibility_to;CLNDISDB=MONDO:MONDO:0011953,MedGen:C2675556,OMIM:608033,Orphanet:ORPHA88619;CLNHGVS=NC_000002.12:g.108763450A>C;CLNREVSTAT=criteria_provided,_single_submitter;CLNSIG=Uncertain_significance;CLNVC=single_nucleotide_variant;CLNVCSO=SO:0001483;GENEINFO=RANBP2:5903;MC=SO:0001583|missense_variant;ORIGIN=1;Pangolin=ENSG00000153201.16|-39:0.0|39:-0.0
chr2	108763516	423484	T	G	.	.	ALLELEID=405280;CLNDN=not_provided;CLNDISDB=MedGen:CN517202;CLNHGVS=NC_000002.12:g.108763516T>G;CLNREVSTAT=criteria_provided,_single_submitter;CLNSIG=Uncertain_significance;CLNVC=single_nucleotide_variant;CLNVCSO=SO:0001483;GENEINFO=RANBP2:5903;MC=SO:0001583|missense_variant;ORIGIN=1;RS=1064796454;Pangolin=ENSG00000153201.16|1:0.0|-26:-0.0
chr2	108763531	1009587	A	G	.	.	ALLELEID=987871;CLNDN=Encephalopathy,_acute,_infection-induced,_3,_suceptibility_to;CLNDISDB=MONDO:MONDO:0011953,MedGen:C2675556,OMIM:608033,Orphanet:ORPHA88619;CLNHGVS=NC_000002.12:g.108763531A>G;CLNREVSTAT=criteria_provided,_single_submitter;CLNSIG=Uncertain_significance;CLNVC=single_nucleotide_variant;CLNVCSO=SO:0001483;GENEINFO=RANBP2:5903;MC=SO:0001583|missense_variant;ORIGIN=1;Pangolin=ENSG00000153201.16|-1:0.0|42:-0.0
chr2	108763534	639153	A	G	.	.	AF_EXAC=2e-05;ALLELEID=628381;CLNDN=Encephalopathy,_acute,_infection-induced,_3,_suceptibility_to;CLNDISDB=MONDO:MONDO:0011953,MedGen:C2675556,OMIM:608033,Orphanet:ORPHA88619;CLNHGVS=NC_000002.12:g.108763534A>G;CLNREVSTAT=criteria_provided,_single_submitter;CLNSIG=Uncertain_significance;CLNVC=single_nucleotide_variant;CLNVCSO=SO:0001483;GENEINFO=RANBP2:5903;MC=SO:0001583|missense_variant;ORIGIN=1;RS=776885563;Pangolin=ENSG00000153201.16|-1:0.0|39:-0.0
chr2	108763536	469444	A	G	.	.	AF_EXAC=0.00011;AF_TGP=0.0002;ALLELEID=448480;CLNDN=Encephalopathy,_acute,_infection-induced,_3,_suceptibility_to;CLNDISDB=MONDO:MONDO:0011953,MedGen:C2675556,OMIM:608033,Orphanet:ORPHA88619;CLNHGVS=NC_000002.12:g.108763536A>G;CLNREVSTAT=criteria_provided,_single_submitter;CLNSIG=Uncertain_significance;CLNVC=single_nucleotide_variant;CLNVCSO=SO:0001483;GENEINFO=RANBP2:5903;MC=SO:0001583|missense_variant;ORIGIN=1;RS=201152981;Pangolin=ENSG00000153201.16|37:0.0|-46:-0.0
chr2	108763549	581146	A	G	.	.	ALLELEID=558687;CLNDN=Encephalopathy,_acute,_infection-induced,_3,_suceptibility_to;CLNDISDB=MONDO:MONDO:0011953,MedGen:C2675556,OMIM:608033,Orphanet:ORPHA88619;CLNHGVS=NC_000002.12:g.108763549A>G;CLNREVSTAT=criteria_provided,_single_submitter;CLNSIG=Uncertain_significance;CLNVC=single_nucleotide_variant;CLNVCSO=SO:0001483;GENEINFO=RANBP2:5903;MC=SO:0001583|missense_variant;ORIGIN=1;RS=1264589423;Pangolin=ENSG00000153201.16|1:0.0|24:-0.0
chr2	108763550	1051475	C	T	.	.	ALLELEID=1040457;CLNDN=Encephalopathy,_acute,_infection-induced,_3,_suceptibility_to;CLNDISDB=MONDO:MONDO:0011953,MedGen:C2675556,OMIM:608033,Orphanet:ORPHA88619;CLNHGVS=NC_000002.12:g.108763550C>T;CLNREVSTAT=criteria_provided,_single_submitter;CLNSIG=Uncertain_significance;CLNVC=single_nucleotide_variant;CLNVCSO=SO:0001483;GENEINFO=RANBP2:5903;MC=SO:0001583|missense_variant;ORIGIN=1;Pangolin=ENSG00000153201.16|14:0.0|23:-0.0
chr2	108763567	962977	A	C	.	.	ALLELEID=942182;CLNDN=Encephalopathy,_acute,_infection-induced,_3,_suceptibility_to;CLNDISDB=MONDO:MONDO:0011953,MedGen:C2675556,OMIM:608033,Orphanet:ORPHA88619;CLNHGVS=NC_000002.12:g.108763567A>C;CLNREVSTAT=criteria_provided,_single_submitter;CLNSIG=Uncertain_significance;CLNVC=single_nucleotide_variant;CLNVCSO=SO:0001483;GENEINFO=RANBP2:5903;MC=SO:0001583|missense_variant;ORIGIN=1;Pangolin=ENSG00000153201.16|-1:0.0|6:-0.0
chr2	108763571	1020920	C	T	.	.	ALLELEID=1003136;CLNDN=Encephalopathy,_acute,_infection-induced,_3,_suceptibility_to;CLNDISDB=MONDO:MONDO:0011953,MedGen:C2675556,OMIM:608033,Orphanet:ORPHA88619;CLNHGVS=NC_000002.12:g.108763571C>T;CLNREVSTAT=criteria_provided,_single_submitter;CLNSIG=Uncertain_significance;CLNVC=single_nucleotide_variant;CLNVCSO=SO:0001483;GENEINFO=RANBP2:5903;MC=SO:0001583|missense_variant;ORIGIN=1;Pangolin=ENSG00000153201.16|-2:0.0|2:-0.0
chr2	108763574	469446	G	T	.	.	ALLELEID=448488;CLNDN=Encephalopathy,_acute,_infection-induced,_3,_suceptibility_to;CLNDISDB=MONDO:MONDO:0011953,MedGen:C2675556,OMIM:608033,Orphanet:ORPHA88619;CLNHGVS=NC_000002.12:g.108763574G>T;CLNREVSTAT=criteria_provided,_single_submitter;CLNSIG=Uncertain_significance;CLNVC=single_nucleotide_variant;CLNVCSO=SO:0001483;GENEINFO=RANBP2:5903;MC=SO:0001583|missense_variant;ORIGIN=1;RS=149826319;Pangolin=ENSG00000153201.16|-2:0.0|-1:-0.0
chr2	108763668	569159	C	G	.	.	AF_EXAC=2e-05;ALLELEID=557531;CLNDN=Encephalopathy,_acute,_infection-induced,_3,_suceptibility_to;CLNDISDB=MONDO:MONDO:0011953,MedGen:C2675556,OMIM:608033,Orphanet:ORPHA88619;CLNHGVS=NC_000002.12:g.108763668C>G;CLNREVSTAT=criteria_provided,_single_submitter;CLNSIG=Uncertain_significance;CLNVC=single_nucleotide_variant;CLNVCSO=SO:0001483;GENEINFO=RANBP2:5903;MC=SO:0001583|missense_variant;ORIGIN=1;RS=201783367;Pangolin=ENSG00000153201.16|-5:0.11|22:-0.02
chr2	108763688	1026842	A	T	.	.	ALLELEID=1003137;CLNDN=Encephalopathy,_acute,_infection-induced,_3,_suceptibility_to;CLNDISDB=MONDO:MONDO:0011953,MedGen:C2675556,OMIM:608033,Orphanet:ORPHA88619;CLNHGVS=NC_000002.12:g.108763688A>T;CLNREVSTAT=criteria_provided,_single_submitter;CLNSIG=Uncertain_significance;CLNVC=single_nucleotide_variant;CLNVCSO=SO:0001483;GENEINFO=RANBP2:5903;MC=SO:0001583|missense_variant;ORIGIN=1;Pangolin=ENSG00000153201.16|14:0.0|2:-0.03
chr2	108763700	469448	A	G	.	.	ALLELEID=448623;CLNDN=Encephalopathy,_acute,_infection-induced,_3,_suceptibility_to;CLNDISDB=MONDO:MONDO:0011953,MedGen:C2675556,OMIM:608033,Orphanet:ORPHA88619;CLNHGVS=NC_000002.12:g.108763700A>G;CLNREVSTAT=criteria_provided,_single_submitter;CLNSIG=Uncertain_significance;CLNVC=single_nucleotide_variant;CLNVCSO=SO:0001483;GENEINFO=RANBP2:5903;MC=SO:0001583|missense_variant;ORIGIN=1;RS=1553494404;Pangolin=ENSG00000153201.16|-10:0.02|2:-0.0
chr2	108763709	843813	C	T	.	.	ALLELEID=824642;CLNDN=Encephalopathy,_acute,_infection-induced,_3,_suceptibility_to;CLNDISDB=MONDO:MONDO:0011953,MedGen:C2675556,OMIM:608033,Orphanet:ORPHA88619;CLNHGVS=NC_000002.12:g.108763709C>T;CLNREVSTAT=criteria_provided,_single_submitter;CLNSIG=Uncertain_significance;CLNVC=single_nucleotide_variant;CLNVCSO=SO:0001483;GENEINFO=RANBP2:5903;MC=SO:0001583|missense_variant;ORIGIN=1;Pangolin=ENSG00000153201.16|-20:0.0|-19:-0.01
chr2	108763759	864473	A	G	.	.	ALLELEID=824643;CLNDN=Encephalopathy,_acute,_infection-induced,_3,_suceptibility_to;CLNDISDB=MONDO:MONDO:0011953,MedGen:C2675556,OMIM:608033,Orphanet:ORPHA88619;CLNHGVS=NC_000002.12:g.108763759A>G;CLNREVSTAT=criteria_provided,_single_submitter;CLNSIG=Uncertain_significance;CLNVC=single_nucleotide_variant;CLNVCSO=SO:0001483;GENEINFO=RANBP2:5903;MC=SO:0001583|missense_variant;ORIGIN=1;Pangolin=ENSG00000153201.16|-17:0.0|-18:-0.0
chr2	108763765	417861	T	G	.	.	AF_ESP=0.00085;AF_EXAC=0.00042;ALLELEID=404751;CLNDN=Encephalopathy,_acute,_infection-induced,_3,_suceptibility_to|not_provided;CLNDISDB=MONDO:MONDO:0011953,MedGen:C2675556,OMIM:608033,Orphanet:ORPHA88619|MedGen:CN517202;CLNHGVS=NC_000002.12:g.108763765T>G;CLNREVSTAT=criteria_provided,_conflicting_interpretations;CLNSIG=Conflicting_interpretations_of_pathogenicity;CLNSIGCONF=Likely_benign(2),Uncertain_significance(1);CLNVC=single_nucleotide_variant;CLNVCSO=SO:0001483;GENEINFO=RANBP2:5903;MC=SO:0001583|missense_variant;ORIGIN=1;RS=142768885;Pangolin=ENSG00000153201.16|-23:0.0|-2:-0.0
chr2	108763781	469451	A	G	.	.	AF_EXAC=2e-05;ALLELEID=448612;CLNDN=Encephalopathy,_acute,_infection-induced,_3,_suceptibility_to;CLNDISDB=MONDO:MONDO:0011953,MedGen:C2675556,OMIM:608033,Orphanet:ORPHA88619;CLNHGVS=NC_000002.12:g.108763781A>G;CLNREVSTAT=criteria_provided,_single_submitter;CLNSIG=Uncertain_significance;CLNVC=single_nucleotide_variant;CLNVCSO=SO:0001483;GENEINFO=RANBP2:5903;MC=SO:0001583|missense_variant;ORIGIN=1;RS=753740982;Pangolin=ENSG00000153201.16|-1:0.0|-18:-0.0
chr2	108763793	1017570	A	G	.	.	ALLELEID=1003138;CLNDN=Encephalopathy,_acute,_infection-induced,_3,_suceptibility_to;CLNDISDB=MONDO:MONDO:0011953,MedGen:C2675556,OMIM:608033,Orphanet:ORPHA88619;CLNHGVS=NC_000002.12:g.108763793A>G;CLNREVSTAT=criteria_provided,_single_submitter;CLNSIG=Uncertain_significance;CLNVC=single_nucleotide_variant;CLNVCSO=SO:0001483;GENEINFO=RANBP2:5903;MC=SO:0001583|missense_variant;ORIGIN=1;Pangolin=ENSG00000153201.16|3:0.0|-30:-0.0
chr2	108763802	1006969	C	T	.	.	ALLELEID=987872;CLNDN=Encephalopathy,_acute,_infection-induced,_3,_suceptibility_to;CLNDISDB=MONDO:MONDO:0011953,MedGen:C2675556,OMIM:608033,Orphanet:ORPHA88619;CLNHGVS=NC_000002.12:g.108763802C>T;CLNREVSTAT=criteria_provided,_single_submitter;CLNSIG=Uncertain_significance;CLNVC=single_nucleotide_variant;CLNVCSO=SO:0001483;GENEINFO=RANBP2:5903;MC=SO:0001583|missense_variant;ORIGIN=1;Pangolin=ENSG00000153201.16|-39:0.0|2:-0.0
chr2	108763812	666075	A	T	.	.	AF_EXAC=2e-05;ALLELEID=628382;CLNDN=Encephalopathy,_acute,_infection-induced,_3,_suceptibility_to;CLNDISDB=MONDO:MONDO:0011953,MedGen:C2675556,OMIM:608033,Orphanet:ORPHA88619;CLNHGVS=NC_000002.12:g.108763812A>T;CLNREVSTAT=criteria_provided,_single_submitter;CLNSIG=Uncertain_significance;CLNVC=single_nucleotide_variant;CLNVCSO=SO:0001483;GENEINFO=RANBP2:5903;MC=SO:0001583|missense_variant;ORIGIN=1;RS=770365585;Pangolin=ENSG00000153201.16|-8:0.0|-8:-0.0
chr2	108763826	965265	G	A	.	.	ALLELEID=952606;CLNDN=Encephalopathy,_acute,_infection-induced,_3,_suceptibility_to;CLNDISDB=MONDO:MONDO:0011953,MedGen:C2675556,OMIM:608033,Orphanet:ORPHA88619;CLNHGVS=NC_000002.12:g.108763826G>A;CLNREVSTAT=criteria_provided,_single_submitter;CLNSIG=Uncertain_significance;CLNVC=single_nucleotide_variant;CLNVCSO=SO:0001483;GENEINFO=RANBP2:5903;MC=SO:0001583|missense_variant;ORIGIN=1;Pangolin=ENSG00000153201.16|-4:0.0|28:-0.0
chr2	108763902	469452	G	T	.	.	AF_ESP=0.00023;AF_EXAC=0.00046;AF_TGP=0.0008;ALLELEID=448492;CLNDN=Encephalopathy,_acute,_infection-induced,_3,_suceptibility_to;CLNDISDB=MONDO:MONDO:0011953,MedGen:C2675556,OMIM:608033,Orphanet:ORPHA88619;CLNHGVS=NC_000002.12:g.108763902G>T;CLNREVSTAT=criteria_provided,_conflicting_interpretations;CLNSIG=Conflicting_interpretations_of_pathogenicity;CLNSIGCONF=Likely_benign(1),Uncertain_significance(1);CLNVC=single_nucleotide_variant;CLNVCSO=SO:0001483;GENEINFO=RANBP2:5903;MC=SO:0001583|missense_variant;ORIGIN=1;RS=112835359;Pangolin=ENSG00000153201.16|50:0.0|-25:-0.0
chr2	108763919	664635	G	A	.	.	ALLELEID=628383;CLNDN=Encephalopathy,_acute,_infection-induced,_3,_suceptibility_to;CLNDISDB=MONDO:MONDO:0011953,MedGen:C2675556,OMIM:608033,Orphanet:ORPHA88619;CLNHGVS=NC_000002.12:g.108763919G>A;CLNREVSTAT=criteria_provided,_single_submitter;CLNSIG=Uncertain_significance;CLNVC=single_nucleotide_variant;CLNVCSO=SO:0001483;GENEINFO=RANBP2:5903;MC=SO:0001583|missense_variant;ORIGIN=1;RS=531942994;Pangolin=ENSG00000153201.16|33:0.0|-42:-0.0
chr2	108763921	1053656	A	C	.	.	ALLELEID=1040458;CLNDN=Encephalopathy,_acute,_infection-induced,_3,_suceptibility_to;CLNDISDB=MONDO:MONDO:0011953,MedGen:C2675556,OMIM:608033,Orphanet:ORPHA88619;CLNHGVS=NC_000002.12:g.108763921A>C;CLNREVSTAT=criteria_provided,_single_submitter;CLNSIG=Uncertain_significance;CLNVC=single_nucleotide_variant;CLNVCSO=SO:0001483;GENEINFO=RANBP2:5903;MC=SO:0001583|missense_variant;ORIGIN=1;Pangolin=ENSG00000153201.16|-44:0.0|31:-0.0
chr2	108763923	861725	T	G	.	.	ALLELEID=824644;CLNDN=Encephalopathy,_acute,_infection-induced,_3,_suceptibility_to;CLNDISDB=MONDO:MONDO:0011953,MedGen:C2675556,OMIM:608033,Orphanet:ORPHA88619;CLNHGVS=NC_000002.12:g.108763923T>G;CLNREVSTAT=criteria_provided,_single_submitter;CLNSIG=Uncertain_significance;CLNVC=single_nucleotide_variant;CLNVCSO=SO:0001483;GENEINFO=RANBP2:5903;MC=SO:0001583|missense_variant;ORIGIN=1;Pangolin=ENSG00000153201.16|-46:0.0|29:-0.01
chr2	108763926	645263	T	G	.	.	AF_ESP=8e-05;ALLELEID=628384;CLNDN=Encephalopathy,_acute,_infection-induced,_3,_suceptibility_to;CLNDISDB=MONDO:MONDO:0011953,MedGen:C2675556,OMIM:608033,Orphanet:ORPHA88619;CLNHGVS=NC_000002.12:g.108763926T>G;CLNREVSTAT=criteria_provided,_single_submitter;CLNSIG=Uncertain_significance;CLNVC=single_nucleotide_variant;CLNVCSO=SO:0001483;GENEINFO=RANBP2:5903;MC=SO:0001583|missense_variant;ORIGIN=1;RS=142454773;Pangolin=ENSG00000153201.16|-49:0.0|26:-0.01
chr2	108763943	1004000	A	G	.	.	ALLELEID=987873;CLNDN=Encephalopathy,_acute,_infection-induced,_3,_suceptibility_to;CLNDISDB=MONDO:MONDO:0011953,MedGen:C2675556,OMIM:608033,Orphanet:ORPHA88619;CLNHGVS=NC_000002.12:g.108763943A>G;CLNREVSTAT=criteria_provided,_single_submitter;CLNSIG=Uncertain_significance;CLNVC=single_nucleotide_variant;CLNVCSO=SO:0001483;GENEINFO=RANBP2:5903;MC=SO:0001583|missense_variant;ORIGIN=1;Pangolin=ENSG00000153201.16|39:0.0|9:-0.0
chr2	108763955	1043484	A	C	.	.	ALLELEID=1023637;CLNDN=Encephalopathy,_acute,_infection-induced,_3,_suceptibility_to;CLNDISDB=MONDO:MONDO:0011953,MedGen:C2675556,OMIM:608033,Orphanet:ORPHA88619;CLNHGVS=NC_000002.12:g.108763955A>C;CLNREVSTAT=criteria_provided,_single_submitter;CLNSIG=Uncertain_significance;CLNVC=single_nucleotide_variant;CLNVCSO=SO:0001483;GENEINFO=RANBP2:5903;MC=SO:0001583|missense_variant;ORIGIN=1;Pangolin=ENSG00000153201.16|-3:0.0|27:-0.0
chr2	108763958	1055692	C	T	.	.	ALLELEID=1040459;CLNDN=Encephalopathy,_acute,_infection-induced,_3,_suceptibility_to;CLNDISDB=MONDO:MONDO:0011953,MedGen:C2675556,OMIM:608033,Orphanet:ORPHA88619;CLNHGVS=NC_000002.12:g.108763958C>T;CLNREVSTAT=criteria_provided,_single_submitter;CLNSIG=Uncertain_significance;CLNVC=single_nucleotide_variant;CLNVCSO=SO:0001483;GENEINFO=RANBP2:5903;MC=SO:0001583|missense_variant;ORIGIN=1;Pangolin=ENSG00000153201.16|24:0.0|-6:-0.0
chr2	108764008	659983	G	C	.	.	ALLELEID=628385;CLNDN=Encephalopathy,_acute,_infection-induced,_3,_suceptibility_to;CLNDISDB=MONDO:MONDO:0011953,MedGen:C2675556,OMIM:608033,Orphanet:ORPHA88619;CLNHGVS=NC_000002.12:g.108764008G>C;CLNREVSTAT=criteria_provided,_single_submitter;CLNSIG=Uncertain_significance;CLNVC=single_nucleotide_variant;CLNVCSO=SO:0001483;GENEINFO=RANBP2:5903;MC=SO:0001583|missense_variant;ORIGIN=1;RS=1383623493;Pangolin=ENSG00000153201.16|-1:0.0|36:-0.0
chr2	108764023	939576	C	T	.	.	ALLELEID=930757;CLNDN=Encephalopathy,_acute,_infection-induced,_3,_suceptibility_to;CLNDISDB=MONDO:MONDO:0011953,MedGen:C2675556,OMIM:608033,Orphanet:ORPHA88619;CLNHGVS=NC_000002.12:g.108764023C>T;CLNREVSTAT=criteria_provided,_single_submitter;CLNSIG=Uncertain_significance;CLNVC=single_nucleotide_variant;CLNVCSO=SO:0001483;GENEINFO=RANBP2:5903;MC=SO:0001583|missense_variant;ORIGIN=1;Pangolin=ENSG00000153201.16|-2:0.0|46:-0.0
chr2	108764024	1011786	A	T	.	.	ALLELEID=987874;CLNDN=Encephalopathy,_acute,_infection-induced,_3,_suceptibility_to;CLNDISDB=MONDO:MONDO:0011953,MedGen:C2675556,OMIM:608033,Orphanet:ORPHA88619;CLNHGVS=NC_000002.12:g.108764024A>T;CLNREVSTAT=criteria_provided,_single_submitter;CLNSIG=Uncertain_significance;CLNVC=single_nucleotide_variant;CLNVCSO=SO:0001483;GENEINFO=RANBP2:5903;MC=SO:0001583|missense_variant;ORIGIN=1;Pangolin=ENSG00000153201.16|-2:0.0|35:-0.0
chr2	108764121	469455	C	A	.	.	AF_ESP=8e-05;AF_EXAC=4e-05;AF_TGP=0.0002;ALLELEID=448701;CLNDN=Encephalopathy,_acute,_infection-induced,_3,_suceptibility_to;CLNDISDB=MONDO:MONDO:0011953,MedGen:C2675556,OMIM:608033,Orphanet:ORPHA88619;CLNHGVS=NC_000002.12:g.108764121C>A;CLNREVSTAT=criteria_provided,_single_submitter;CLNSIG=Uncertain_significance;CLNVC=single_nucleotide_variant;CLNVCSO=SO:0001483;GENEINFO=RANBP2:5903;MC=SO:0001583|missense_variant;ORIGIN=1;RS=201567166;Pangolin=ENSG00000153201.16|-23:0.0|-1:-0.0
chr2	108764131	1002017	C	T	.	.	ALLELEID=987875;CLNDN=Encephalopathy,_acute,_infection-induced,_3,_suceptibility_to;CLNDISDB=MONDO:MONDO:0011953,MedGen:C2675556,OMIM:608033,Orphanet:ORPHA88619;CLNHGVS=NC_000002.12:g.108764131C>T;CLNREVSTAT=criteria_provided,_single_submitter;CLNSIG=Uncertain_significance;CLNVC=single_nucleotide_variant;CLNVCSO=SO:0001483;GENEINFO=RANBP2:5903;MC=SO:0001583|missense_variant;ORIGIN=1;Pangolin=ENSG00000153201.16|-33:0.0|0:-0.0
chr2	108764133	1037687	C	T	.	.	ALLELEID=1023638;CLNDN=Encephalopathy,_acute,_infection-induced,_3,_suceptibility_to;CLNDISDB=MONDO:MONDO:0011953,MedGen:C2675556,OMIM:608033,Orphanet:ORPHA88619;CLNHGVS=NC_000002.12:g.108764133C>T;CLNREVSTAT=criteria_provided,_single_submitter;CLNSIG=Uncertain_significance;CLNVC=single_nucleotide_variant;CLNVCSO=SO:0001483;GENEINFO=RANBP2:5903;MC=SO:0001819|synonymous_variant;ORIGIN=1;Pangolin=ENSG00000153201.16|-2:0.0|46:-0.0
chr2	108764192	469457	A	G	.	.	AF_ESP=0.00015;AF_EXAC=4e-05;AF_TGP=0.0002;ALLELEID=448494;CLNDN=Encephalopathy,_acute,_infection-induced,_3,_suceptibility_to;CLNDISDB=MONDO:MONDO:0011953,MedGen:C2675556,OMIM:608033,Orphanet:ORPHA88619;CLNHGVS=NC_000002.12:g.108764192A>G;CLNREVSTAT=criteria_provided,_single_submitter;CLNSIG=Uncertain_significance;CLNVC=single_nucleotide_variant;CLNVCSO=SO:0001483;GENEINFO=RANBP2:5903;MC=SO:0001583|missense_variant;ORIGIN=1;RS=146109021;Pangolin=ENSG00000153201.16|29:0.0|1:-0.0
chr2	108764228	953687	T	G	.	.	ALLELEID=942183;CLNDN=Encephalopathy,_acute,_infection-induced,_3,_suceptibility_to;CLNDISDB=MONDO:MONDO:0011953,MedGen:C2675556,OMIM:608033,Orphanet:ORPHA88619;CLNHGVS=NC_000002.12:g.108764228T>G;CLNREVSTAT=criteria_provided,_single_submitter;CLNSIG=Uncertain_significance;CLNVC=single_nucleotide_variant;CLNVCSO=SO:0001483;GENEINFO=RANBP2:5903;MC=SO:0001583|missense_variant;ORIGIN=1;Pangolin=ENSG00000153201.16|25:0.0|-7:-0.0
chr2	108764293	936057	A	T	.	.	ALLELEID=930758;CLNDN=Encephalopathy,_acute,_infection-induced,_3,_suceptibility_to;CLNDISDB=MONDO:MONDO:0011953,MedGen:C2675556,OMIM:608033,Orphanet:ORPHA88619;CLNHGVS=NC_000002.12:g.108764293A>T;CLNREVSTAT=criteria_provided,_single_submitter;CLNSIG=Uncertain_significance;CLNVC=single_nucleotide_variant;CLNVCSO=SO:0001483;GENEINFO=RANBP2:5903;MC=SO:0001583|missense_variant;ORIGIN=1;Pangolin=ENSG00000153201.16|11:0.0|-3:-0.0
chr2	108764399	537210	C	T	.	.	AF_EXAC=1e-05;ALLELEID=516366;CLNDN=Encephalopathy,_acute,_infection-induced,_3,_suceptibility_to;CLNDISDB=MONDO:MONDO:0011953,MedGen:C2675556,OMIM:608033,Orphanet:ORPHA88619;CLNHGVS=NC_000002.12:g.108764399C>T;CLNREVSTAT=criteria_provided,_single_submitter;CLNSIG=Uncertain_significance;CLNVC=single_nucleotide_variant;CLNVCSO=SO:0001483;GENEINFO=RANBP2:5903;MC=SO:0001583|missense_variant;ORIGIN=1;RS=764830622;Pangolin=ENSG00000153201.16|-9:0.0|3:-0.0
chr2	108764447	960166	G	C	.	.	ALLELEID=942184;CLNDN=Encephalopathy,_acute,_infection-induced,_3,_suceptibility_to;CLNDISDB=MONDO:MONDO:0011953,MedGen:C2675556,OMIM:608033,Orphanet:ORPHA88619;CLNHGVS=NC_000002.12:g.108764447G>C;CLNREVSTAT=criteria_provided,_single_submitter;CLNSIG=Uncertain_significance;CLNVC=single_nucleotide_variant;CLNVCSO=SO:0001483;GENEINFO=RANBP2:5903;MC=SO:0001583|missense_variant;ORIGIN=1;Pangolin=ENSG00000153201.16|1:0.0|-45:-0.0
chr2	108764459	1057731	C	T	.	.	ALLELEID=1040460;CLNDN=Encephalopathy,_acute,_infection-induced,_3,_suceptibility_to;CLNDISDB=MONDO:MONDO:0011953,MedGen:C2675556,OMIM:608033,Orphanet:ORPHA88619;CLNHGVS=NC_000002.12:g.108764459C>T;CLNREVSTAT=criteria_provided,_single_submitter;CLNSIG=Uncertain_significance;CLNVC=single_nucleotide_variant;CLNVCSO=SO:0001483;GENEINFO=RANBP2:5903;MC=SO:0001583|missense_variant;ORIGIN=1;Pangolin=ENSG00000153201.16|-2:0.0|0:-0.0
chr2	108764473	383048	G	A	.	.	AF_EXAC=5e-05;ALLELEID=365653;CLNDN=Encephalopathy,_acute,_infection-induced,_3,_suceptibility_to|not_specified;CLNDISDB=MONDO:MONDO:0011953,MedGen:C2675556,OMIM:608033,Orphanet:ORPHA88619|MedGen:CN169374;CLNHGVS=NC_000002.12:g.108764473G>A;CLNREVSTAT=criteria_provided,_conflicting_interpretations;CLNSIG=Conflicting_interpretations_of_pathogenicity;CLNSIGCONF=Likely_benign(1),Uncertain_significance(1);CLNVC=single_nucleotide_variant;CLNVCSO=SO:0001483;GENEINFO=RANBP2:5903;MC=SO:0001583|missense_variant;ORIGIN=1;RS=372722891;Pangolin=ENSG00000153201.16|-44:0.0|-1:-0.0
chr2	108764483	937812	C	T	.	.	ALLELEID=930759;CLNDN=Encephalopathy,_acute,_infection-induced,_3,_suceptibility_to;CLNDISDB=MONDO:MONDO:0011953,MedGen:C2675556,OMIM:608033,Orphanet:ORPHA88619;CLNHGVS=NC_000002.12:g.108764483C>T;CLNREVSTAT=criteria_provided,_single_submitter;CLNSIG=Uncertain_significance;CLNVC=single_nucleotide_variant;CLNVCSO=SO:0001483;GENEINFO=RANBP2:5903;MC=SO:0001583|missense_variant;ORIGIN=1;Pangolin=ENSG00000153201.16|-2:0.0|13:-0.0
chr2	108764492	1062743	A	G	.	.	ALLELEID=1040461;CLNDN=Encephalopathy,_acute,_infection-induced,_3,_suceptibility_to;CLNDISDB=MONDO:MONDO:0011953,MedGen:C2675556,OMIM:608033,Orphanet:ORPHA88619;CLNHGVS=NC_000002.12:g.108764492A>G;CLNREVSTAT=criteria_provided,_single_submitter;CLNSIG=Uncertain_significance;CLNVC=single_nucleotide_variant;CLNVCSO=SO:0001483;GENEINFO=RANBP2:5903;MC=SO:0001583|missense_variant;ORIGIN=1;Pangolin=ENSG00000153201.16|-20:0.0|2:-0.0
chr2	108764506	469458	G	T	.	.	AF_EXAC=1e-05;AF_TGP=0.0002;ALLELEID=448495;CLNDN=Encephalopathy,_acute,_infection-induced,_3,_suceptibility_to;CLNDISDB=MONDO:MONDO:0011953,MedGen:C2675556,OMIM:608033,Orphanet:ORPHA88619;CLNHGVS=NC_000002.12:g.108764506G>T;CLNREVSTAT=criteria_provided,_single_submitter;CLNSIG=Uncertain_significance;CLNVC=single_nucleotide_variant;CLNVCSO=SO:0001483;GENEINFO=RANBP2:5903;MC=SO:0001583|missense_variant;ORIGIN=1;RS=543164039;Pangolin=ENSG00000153201.16|-10:0.0|-1:-0.0
chr2	108764534	1058938	A	G	.	.	ALLELEID=1040462;CLNDN=Encephalopathy,_acute,_infection-induced,_3,_suceptibility_to;CLNDISDB=MONDO:MONDO:0011953,MedGen:C2675556,OMIM:608033,Orphanet:ORPHA88619;CLNHGVS=NC_000002.12:g.108764534A>G;CLNREVSTAT=criteria_provided,_single_submitter;CLNSIG=Uncertain_significance;CLNVC=single_nucleotide_variant;CLNVCSO=SO:0001483;GENEINFO=RANBP2:5903;MC=SO:0001583|missense_variant;ORIGIN=1;Pangolin=ENSG00000153201.16|47:0.0|46:-0.0
chr2	108764581	571939	G	A	.	.	AF_ESP=0.00015;AF_TGP=0.0002;ALLELEID=557533;CLNDN=Encephalopathy,_acute,_infection-induced,_3,_suceptibility_to;CLNDISDB=MONDO:MONDO:0011953,MedGen:C2675556,OMIM:608033,Orphanet:ORPHA88619;CLNHGVS=NC_000002.12:g.108764581G>A;CLNREVSTAT=criteria_provided,_single_submitter;CLNSIG=Uncertain_significance;CLNVC=single_nucleotide_variant;CLNVCSO=SO:0001483;GENEINFO=RANBP2:5903;MC=SO:0001583|missense_variant;ORIGIN=1;RS=139246606;Pangolin=ENSG00000153201.16|-18:0.0|0:-0.0
chr2	108764581	1064286	G	C	.	.	ALLELEID=1040463;CLNDN=Encephalopathy,_acute,_infection-induced,_3,_suceptibility_to;CLNDISDB=MONDO:MONDO:0011953,MedGen:C2675556,OMIM:608033,Orphanet:ORPHA88619;CLNHGVS=NC_000002.12:g.108764581G>C;CLNREVSTAT=criteria_provided,_single_submitter;CLNSIG=Uncertain_significance;CLNVC=single_nucleotide_variant;CLNVCSO=SO:0001483;GENEINFO=RANBP2:5903;MC=SO:0001583|missense_variant;ORIGIN=1;Pangolin=ENSG00000153201.16|-19:0.0|0:-0.0
chr2	108764623	837951	T	C	.	.	ALLELEID=824645;CLNDN=Encephalopathy,_acute,_infection-induced,_3,_suceptibility_to;CLNDISDB=MONDO:MONDO:0011953,MedGen:C2675556,OMIM:608033,Orphanet:ORPHA88619;CLNHGVS=NC_000002.12:g.108764623T>C;CLNREVSTAT=criteria_provided,_single_submitter;CLNSIG=Uncertain_significance;CLNVC=single_nucleotide_variant;CLNVCSO=SO:0001483;GENEINFO=RANBP2:5903;MC=SO:0001583|missense_variant;ORIGIN=1;Pangolin=ENSG00000153201.16|-26:0.0|-42:-0.0
chr2	108764653	1010727	T	G	.	.	ALLELEID=987876;CLNDN=Encephalopathy,_acute,_infection-induced,_3,_suceptibility_to;CLNDISDB=MONDO:MONDO:0011953,MedGen:C2675556,OMIM:608033,Orphanet:ORPHA88619;CLNHGVS=NC_000002.12:g.108764653T>G;CLNREVSTAT=criteria_provided,_single_submitter;CLNSIG=Uncertain_significance;CLNVC=single_nucleotide_variant;CLNVCSO=SO:0001483;GENEINFO=RANBP2:5903;MC=SO:0001583|missense_variant;ORIGIN=1;Pangolin=ENSG00000153201.16|0:0.0|-10:-0.0
chr2	108764678	578924	C	G	.	.	AF_EXAC=0.0;ALLELEID=558689;CLNDN=Encephalopathy,_acute,_infection-induced,_3,_suceptibility_to;CLNDISDB=MONDO:MONDO:0011953,MedGen:C2675556,OMIM:608033,Orphanet:ORPHA88619;CLNHGVS=NC_000002.12:g.108764678C>G;CLNREVSTAT=criteria_provided,_single_submitter;CLNSIG=Uncertain_significance;CLNVC=single_nucleotide_variant;CLNVCSO=SO:0001483;GENEINFO=RANBP2:5903;MC=SO:0001583|missense_variant;ORIGIN=1;RS=764217841;Pangolin=ENSG00000153201.16|-8:0.0|-25:-0.0
chr2	108764701	856047	C	T	.	.	ALLELEID=824646;CLNDN=Encephalopathy,_acute,_infection-induced,_3,_suceptibility_to;CLNDISDB=MONDO:MONDO:0011953,MedGen:C2675556,OMIM:608033,Orphanet:ORPHA88619;CLNHGVS=NC_000002.12:g.108764701C>T;CLNREVSTAT=criteria_provided,_single_submitter;CLNSIG=Uncertain_significance;CLNVC=single_nucleotide_variant;CLNVCSO=SO:0001483;GENEINFO=RANBP2:5903;MC=SO:0001583|missense_variant;ORIGIN=1;Pangolin=ENSG00000153201.16|38:0.0|-9:-0.0
chr2	108764716	565545	A	G	.	.	AF_EXAC=2e-05;ALLELEID=557535;CLNDN=Encephalopathy,_acute,_infection-induced,_3,_suceptibility_to;CLNDISDB=MONDO:MONDO:0011953,MedGen:C2675556,OMIM:608033,Orphanet:ORPHA88619;CLNHGVS=NC_000002.12:g.108764716A>G;CLNREVSTAT=criteria_provided,_single_submitter;CLNSIG=Uncertain_significance;CLNVC=single_nucleotide_variant;CLNVCSO=SO:0001483;GENEINFO=RANBP2:5903;MC=SO:0001583|missense_variant;ORIGIN=1;RS=755907947;Pangolin=ENSG00000153201.16|1:0.0|23:-0.0
chr2	108764722	946440	T	C	.	.	ALLELEID=922212;CLNDN=Encephalopathy,_acute,_infection-induced,_3,_suceptibility_to;CLNDISDB=MONDO:MONDO:0011953,MedGen:C2675556,OMIM:608033,Orphanet:ORPHA88619;CLNHGVS=NC_000002.12:g.108764722T>C;CLNREVSTAT=criteria_provided,_single_submitter;CLNSIG=Uncertain_significance;CLNVC=single_nucleotide_variant;CLNVCSO=SO:0001483;GENEINFO=RANBP2:5903;MC=SO:0001583|missense_variant;ORIGIN=1;Pangolin=ENSG00000153201.16|47:0.0|17:-0.0
chr2	108764745	853033	G	C	.	.	ALLELEID=824647;CLNDN=Encephalopathy,_acute,_infection-induced,_3,_suceptibility_to;CLNDISDB=MONDO:MONDO:0011953,MedGen:C2675556,OMIM:608033,Orphanet:ORPHA88619;CLNHGVS=NC_000002.12:g.108764745G>C;CLNREVSTAT=criteria_provided,_single_submitter;CLNSIG=Uncertain_significance;CLNVC=single_nucleotide_variant;CLNVCSO=SO:0001483;GENEINFO=RANBP2:5903;MC=SO:0001583|missense_variant;ORIGIN=1;Pangolin=ENSG00000153201.16|-1:0.0|43:-0.0
chr2	108764755	660246	G	A	.	.	AF_EXAC=2e-05;ALLELEID=628386;CLNDN=Encephalopathy,_acute,_infection-induced,_3,_suceptibility_to;CLNDISDB=MONDO:MONDO:0011953,MedGen:C2675556,OMIM:608033,Orphanet:ORPHA88619;CLNHGVS=NC_000002.12:g.108764755G>A;CLNREVSTAT=criteria_provided,_single_submitter;CLNSIG=Uncertain_significance;CLNVC=single_nucleotide_variant;CLNVCSO=SO:0001483;GENEINFO=RANBP2:5903;MC=SO:0001583|missense_variant;ORIGIN=1;RS=777082127;Pangolin=ENSG00000153201.16|-7:0.0|33:-0.0
chr2	108764759	843146	G	A	.	.	ALLELEID=824648;CLNDN=Encephalopathy,_acute,_infection-induced,_3,_suceptibility_to;CLNDISDB=MONDO:MONDO:0011953,MedGen:C2675556,OMIM:608033,Orphanet:ORPHA88619;CLNHGVS=NC_000002.12:g.108764759G>A;CLNREVSTAT=criteria_provided,_single_submitter;CLNSIG=Uncertain_significance;CLNVC=single_nucleotide_variant;CLNVCSO=SO:0001483;GENEINFO=RANBP2:5903;MC=SO:0001583|missense_variant;ORIGIN=1;Pangolin=ENSG00000153201.16|30:0.0|29:-0.0
chr2	108764833	956807	G	A	.	.	ALLELEID=942185;CLNDN=Encephalopathy,_acute,_infection-induced,_3,_suceptibility_to;CLNDISDB=MONDO:MONDO:0011953,MedGen:C2675556,OMIM:608033,Orphanet:ORPHA88619;CLNHGVS=NC_000002.12:g.108764833G>A;CLNREVSTAT=criteria_provided,_single_submitter;CLNSIG=Uncertain_significance;CLNVC=single_nucleotide_variant;CLNVCSO=SO:0001483;GENEINFO=RANBP2:5903;MC=SO:0001583|missense_variant;ORIGIN=1;Pangolin=ENSG00000153201.16|-19:0.0|-45:-0.0
chr2	108764856	537201	G	C	.	.	AF_ESP=8e-05;AF_EXAC=0.00012;ALLELEID=516301;CLNDN=Encephalopathy,_acute,_infection-induced,_3,_suceptibility_to;CLNDISDB=MONDO:MONDO:0011953,MedGen:C2675556,OMIM:608033,Orphanet:ORPHA88619;CLNHGVS=NC_000002.12:g.108764856G>C;CLNREVSTAT=criteria_provided,_single_submitter;CLNSIG=Uncertain_significance;CLNVC=single_nucleotide_variant;CLNVCSO=SO:0001483;GENEINFO=RANBP2:5903;MC=SO:0001583|missense_variant;ORIGIN=1;RS=375070272;Pangolin=ENSG00000153201.16|-29:0.0|-15:-0.0
chr2	108764939	947477	C	T	.	.	ALLELEID=922213;CLNDN=Encephalopathy,_acute,_infection-induced,_3,_suceptibility_to;CLNDISDB=MONDO:MONDO:0011953,MedGen:C2675556,OMIM:608033,Orphanet:ORPHA88619;CLNHGVS=NC_000002.12:g.108764939C>T;CLNREVSTAT=criteria_provided,_single_submitter;CLNSIG=Uncertain_significance;CLNVC=single_nucleotide_variant;CLNVCSO=SO:0001483;GENEINFO=RANBP2:5903;MC=SO:0001583|missense_variant;ORIGIN=1;Pangolin=ENSG00000153201.16|-2:0.0|-1:-0.0
chr2	108764942	957370	T	C	.	.	ALLELEID=942186;CLNDN=Encephalopathy,_acute,_infection-induced,_3,_suceptibility_to;CLNDISDB=MONDO:MONDO:0011953,MedGen:C2675556,OMIM:608033,Orphanet:ORPHA88619;CLNHGVS=NC_000002.12:g.108764942T>C;CLNREVSTAT=criteria_provided,_single_submitter;CLNSIG=Uncertain_significance;CLNVC=single_nucleotide_variant;CLNVCSO=SO:0001483;GENEINFO=RANBP2:5903;MC=SO:0001583|missense_variant;ORIGIN=1;Pangolin=ENSG00000153201.16|16:0.0|7:-0.0
chr2	108764974	1054783	A	G	.	.	ALLELEID=1040464;CLNDN=Encephalopathy,_acute,_infection-induced,_3,_suceptibility_to;CLNDISDB=MONDO:MONDO:0011953,MedGen:C2675556,OMIM:608033,Orphanet:ORPHA88619;CLNHGVS=NC_000002.12:g.108764974A>G;CLNREVSTAT=criteria_provided,_single_submitter;CLNSIG=Uncertain_significance;CLNVC=single_nucleotide_variant;CLNVCSO=SO:0001483;GENEINFO=RANBP2:5903;MC=SO:0001583|missense_variant;ORIGIN=1;Pangolin=ENSG00000153201.16|1:0.01|3:-0.0
chr2	108764981	537213	G	A	.	.	AF_ESP=0.00023;AF_EXAC=0.00012;AF_TGP=0.0002;ALLELEID=516304;CLNDN=Encephalopathy,_acute,_infection-induced,_3,_suceptibility_to;CLNDISDB=MONDO:MONDO:0011953,MedGen:C2675556,OMIM:608033,Orphanet:ORPHA88619;CLNHGVS=NC_000002.12:g.108764981G>A;CLNREVSTAT=criteria_provided,_single_submitter;CLNSIG=Uncertain_significance;CLNVC=single_nucleotide_variant;CLNVCSO=SO:0001483;GENEINFO=RANBP2:5903;MC=SO:0001583|missense_variant;ORIGIN=1;RS=115106428;Pangolin=ENSG00000153201.16|-4:0.0|-43:-0.0
chr2	108765012	1059700	A	G	.	.	ALLELEID=1040465;CLNDN=Encephalopathy,_acute,_infection-induced,_3,_suceptibility_to;CLNDISDB=MONDO:MONDO:0011953,MedGen:C2675556,OMIM:608033,Orphanet:ORPHA88619;CLNHGVS=NC_000002.12:g.108765012A>G;CLNREVSTAT=criteria_provided,_single_submitter;CLNSIG=Uncertain_significance;CLNVC=single_nucleotide_variant;CLNVCSO=SO:0001483;GENEINFO=RANBP2:5903;MC=SO:0001819|synonymous_variant;ORIGIN=1;Pangolin=ENSG00000153201.16|-35:0.0|-31:-0.0
chr2	108765047	653367	A	T	.	.	ALLELEID=628387;CLNDN=Encephalopathy,_acute,_infection-induced,_3,_suceptibility_to;CLNDISDB=MONDO:MONDO:0011953,MedGen:C2675556,OMIM:608033,Orphanet:ORPHA88619;CLNHGVS=NC_000002.12:g.108765047A>T;CLNREVSTAT=criteria_provided,_single_submitter;CLNSIG=Uncertain_significance;CLNVC=single_nucleotide_variant;CLNVCSO=SO:0001483;GENEINFO=RANBP2:5903;MC=SO:0001583|missense_variant;ORIGIN=1;RS=969517784;Pangolin=ENSG00000153201.16|17:0.0|23:-0.0
chr2	108765053	660110	C	T	.	.	AF_EXAC=5e-05;ALLELEID=628388;CLNDN=Encephalopathy,_acute,_infection-induced,_3,_suceptibility_to;CLNDISDB=MONDO:MONDO:0011953,MedGen:C2675556,OMIM:608033,Orphanet:ORPHA88619;CLNHGVS=NC_000002.12:g.108765053C>T;CLNREVSTAT=criteria_provided,_single_submitter;CLNSIG=Uncertain_significance;CLNVC=single_nucleotide_variant;CLNVCSO=SO:0001483;GENEINFO=RANBP2:5903;MC=SO:0001583|missense_variant;ORIGIN=1;RS=773526624;Pangolin=ENSG00000153201.16|18:0.0|17:-0.0
chr2	108765089	1013730	C	T	.	.	ALLELEID=1003139;CLNDN=Encephalopathy,_acute,_infection-induced,_3,_suceptibility_to;CLNDISDB=MONDO:MONDO:0011953,MedGen:C2675556,OMIM:608033,Orphanet:ORPHA88619;CLNHGVS=NC_000002.12:g.108765089C>T;CLNREVSTAT=criteria_provided,_single_submitter;CLNSIG=Uncertain_significance;CLNVC=single_nucleotide_variant;CLNVCSO=SO:0001483;GENEINFO=RANBP2:5903;MC=SO:0001583|missense_variant;ORIGIN=1;Pangolin=ENSG00000153201.16|-18:0.0|2:-0.0
chr2	108765148	1014243	G	A	.	.	ALLELEID=1003140;CLNDN=Encephalopathy,_acute,_infection-induced,_3,_suceptibility_to;CLNDISDB=MONDO:MONDO:0011953,MedGen:C2675556,OMIM:608033,Orphanet:ORPHA88619;CLNHGVS=NC_000002.12:g.108765148G>A;CLNREVSTAT=criteria_provided,_single_submitter;CLNSIG=Uncertain_significance;CLNVC=single_nucleotide_variant;CLNVCSO=SO:0001483;GENEINFO=RANBP2:5903;MC=SO:0001583|missense_variant;ORIGIN=1;Pangolin=ENSG00000153201.16|-24:0.0|-42:-0.0
chr2	108765328	863149	A	G	.	.	ALLELEID=824649;CLNDN=Encephalopathy,_acute,_infection-induced,_3,_suceptibility_to;CLNDISDB=MONDO:MONDO:0011953,MedGen:C2675556,OMIM:608033,Orphanet:ORPHA88619;CLNHGVS=NC_000002.12:g.108765328A>G;CLNREVSTAT=criteria_provided,_single_submitter;CLNSIG=Uncertain_significance;CLNVC=single_nucleotide_variant;CLNVCSO=SO:0001483;GENEINFO=RANBP2:5903;MC=SO:0001583|missense_variant;ORIGIN=1;Pangolin=ENSG00000153201.16|-35:0.0|-50:-0.0
chr2	108765340	431719	G	T	.	.	ALLELEID=425205;CLNDN=Encephalopathy,_acute,_infection-induced,_3,_suceptibility_to;CLNDISDB=MONDO:MONDO:0011953,MedGen:C2675556,OMIM:608033,Orphanet:ORPHA88619;CLNHGVS=NC_000002.12:g.108765340G>T;CLNREVSTAT=criteria_provided,_single_submitter;CLNSIG=Uncertain_significance;CLNVC=single_nucleotide_variant;CLNVCSO=SO:0001483;CLNVI=TIDEX,_University_of_British_Columbia:ACP23_RANBP2_v1;GENEINFO=RANBP2:5903;MC=SO:0001587|nonsense;ORIGIN=8;RS=1553496038;Pangolin=ENSG00000153201.16|47:0.0|-47:-0.0
chr2	108765362	1057470	G	A	.	.	ALLELEID=1040466;CLNDN=Encephalopathy,_acute,_infection-induced,_3,_suceptibility_to;CLNDISDB=MONDO:MONDO:0011953,MedGen:C2675556,OMIM:608033,Orphanet:ORPHA88619;CLNHGVS=NC_000002.12:g.108765362G>A;CLNREVSTAT=criteria_provided,_single_submitter;CLNSIG=Uncertain_significance;CLNVC=single_nucleotide_variant;CLNVCSO=SO:0001483;GENEINFO=RANBP2:5903;MC=SO:0001583|missense_variant;ORIGIN=1;Pangolin=ENSG00000153201.16|25:0.0|-22:-0.0
chr2	108765369	842516	G	C	.	.	ALLELEID=824650;CLNDN=Encephalopathy,_acute,_infection-induced,_3,_suceptibility_to;CLNDISDB=MONDO:MONDO:0011953,MedGen:C2675556,OMIM:608033,Orphanet:ORPHA88619;CLNHGVS=NC_000002.12:g.108765369G>C;CLNREVSTAT=criteria_provided,_single_submitter;CLNSIG=Uncertain_significance;CLNVC=single_nucleotide_variant;CLNVCSO=SO:0001483;GENEINFO=RANBP2:5903;MC=SO:0001583|missense_variant;ORIGIN=1;Pangolin=ENSG00000153201.16|18:0.0|-29:-0.0
chr2	108765457	950357	T	A	.	.	ALLELEID=922214;CLNDN=Encephalopathy,_acute,_infection-induced,_3,_suceptibility_to;CLNDISDB=MONDO:MONDO:0011953,MedGen:C2675556,OMIM:608033,Orphanet:ORPHA88619;CLNHGVS=NC_000002.12:g.108765457T>A;CLNREVSTAT=criteria_provided,_single_submitter;CLNSIG=Uncertain_significance;CLNVC=single_nucleotide_variant;CLNVCSO=SO:0001483;GENEINFO=RANBP2:5903;MC=SO:0001583|missense_variant;ORIGIN=1;Pangolin=ENSG00000153201.16|16:0.0|-21:-0.0
chr2	108765488	952735	C	T	.	.	ALLELEID=922215;CLNDN=Encephalopathy,_acute,_infection-induced,_3,_suceptibility_to;CLNDISDB=MONDO:MONDO:0011953,MedGen:C2675556,OMIM:608033,Orphanet:ORPHA88619;CLNHGVS=NC_000002.12:g.108765488C>T;CLNREVSTAT=criteria_provided,_single_submitter;CLNSIG=Uncertain_significance;CLNVC=single_nucleotide_variant;CLNVCSO=SO:0001483;GENEINFO=RANBP2:5903;MC=SO:0001583|missense_variant;ORIGIN=1;Pangolin=ENSG00000153201.16|-2:0.0|-24:-0.0
chr2	108765510	1062822	A	AT	.	.	ALLELEID=1040467;CLNDN=Encephalopathy,_acute,_infection-induced,_3,_suceptibility_to;CLNDISDB=MONDO:MONDO:0011953,MedGen:C2675556,OMIM:608033,Orphanet:ORPHA88619;CLNHGVS=NC_000002.12:g.108765513dup;CLNREVSTAT=criteria_provided,_single_submitter;CLNSIG=Uncertain_significance;CLNVC=Duplication;CLNVCSO=SO:1000035;CLNVI=Invitae:10119930;GENEINFO=RANBP2:5903;MC=SO:0001587|nonsense;ORIGIN=1;Pangolin=ENSG00000153201.16|-46:0.0|-37:-0.0
chr2	108765511	426479	T	G	.	.	AF_EXAC=1e-05;ALLELEID=414815;CLNDN=Encephalopathy,_acute,_infection-induced,_3,_suceptibility_to|not_provided;CLNDISDB=MONDO:MONDO:0011953,MedGen:C2675556,OMIM:608033,Orphanet:ORPHA88619|MedGen:CN517202;CLNHGVS=NC_000002.12:g.108765511T>G;CLNREVSTAT=criteria_provided,_multiple_submitters,_no_conflicts;CLNSIG=Uncertain_significance;CLNVC=single_nucleotide_variant;CLNVCSO=SO:0001483;GENEINFO=RANBP2:5903;MC=SO:0001583|missense_variant;ORIGIN=1;RS=755016899;Pangolin=ENSG00000153201.16|-1:0.0|-47:-0.0
chr2	108765515	660074	A	G	.	.	AF_ESP=9e-05;AF_EXAC=1e-05;ALLELEID=628389;CLNDN=Encephalopathy,_acute,_infection-induced,_3,_suceptibility_to;CLNDISDB=MONDO:MONDO:0011953,MedGen:C2675556,OMIM:608033,Orphanet:ORPHA88619;CLNHGVS=NC_000002.12:g.108765515A>G;CLNREVSTAT=criteria_provided,_single_submitter;CLNSIG=Uncertain_significance;CLNVC=single_nucleotide_variant;CLNVCSO=SO:0001483;GENEINFO=RANBP2:5903;MC=SO:0001583|missense_variant;ORIGIN=1;RS=372348140;Pangolin=ENSG00000153201.16|-25:0.0|49:-0.0
chr2	108765520	1022419	A	C	.	.	ALLELEID=1003141;CLNDN=Encephalopathy,_acute,_infection-induced,_3,_suceptibility_to;CLNDISDB=MONDO:MONDO:0011953,MedGen:C2675556,OMIM:608033,Orphanet:ORPHA88619;CLNHGVS=NC_000002.12:g.108765520A>C;CLNREVSTAT=criteria_provided,_single_submitter;CLNSIG=Uncertain_significance;CLNVC=single_nucleotide_variant;CLNVCSO=SO:0001483;GENEINFO=RANBP2:5903;MC=SO:0001583|missense_variant;ORIGIN=1;Pangolin=ENSG00000153201.16|44:0.0|1:-0.0
chr2	108765532	1061204	A	G	.	.	ALLELEID=1040468;CLNDN=Encephalopathy,_acute,_infection-induced,_3,_suceptibility_to;CLNDISDB=MONDO:MONDO:0011953,MedGen:C2675556,OMIM:608033,Orphanet:ORPHA88619;CLNHGVS=NC_000002.12:g.108765532A>G;CLNREVSTAT=criteria_provided,_single_submitter;CLNSIG=Uncertain_significance;CLNVC=single_nucleotide_variant;CLNVCSO=SO:0001483;GENEINFO=RANBP2:5903;MC=SO:0001583|missense_variant;ORIGIN=1;Pangolin=ENSG00000153201.16|0:0.0|32:-0.0
chr2	108765532	469466	AAGG	A	.	.	ALLELEID=448499;CLNDN=Encephalopathy,_acute,_infection-induced,_3,_suceptibility_to;CLNDISDB=MONDO:MONDO:0011953,MedGen:C2675556,OMIM:608033,Orphanet:ORPHA88619;CLNHGVS=NC_000002.12:g.108765533_108765535AGG[1];CLNREVSTAT=criteria_provided,_single_submitter;CLNSIG=Uncertain_significance;CLNVC=Microsatellite;CLNVCSO=SO:0000289;GENEINFO=RANBP2:5903;MC=SO:0001822|inframe_deletion;ORIGIN=1;RS=1553496202;Pangolin=ENSG00000153201.16|32:0.0|32:-0.0
chr2	108765538	469467	G	A	.	.	AF_EXAC=6e-05;ALLELEID=448628;CLNDN=Encephalopathy,_acute,_infection-induced,_3,_suceptibility_to;CLNDISDB=MONDO:MONDO:0011953,MedGen:C2675556,OMIM:608033,Orphanet:ORPHA88619;CLNHGVS=NC_000002.12:g.108765538G>A;CLNREVSTAT=criteria_provided,_single_submitter;CLNSIG=Uncertain_significance;CLNVC=single_nucleotide_variant;CLNVCSO=SO:0001483;GENEINFO=RANBP2:5903;MC=SO:0001583|missense_variant;ORIGIN=1;RS=776380363;Pangolin=ENSG00000153201.16|26:0.0|6:-0.0
chr2	108765605	935248	A	G	.	.	ALLELEID=930760;CLNDN=Encephalopathy,_acute,_infection-induced,_3,_suceptibility_to;CLNDISDB=MONDO:MONDO:0011953,MedGen:C2675556,OMIM:608033,Orphanet:ORPHA88619;CLNHGVS=NC_000002.12:g.108765605A>G;CLNREVSTAT=criteria_provided,_single_submitter;CLNSIG=Uncertain_significance;CLNVC=single_nucleotide_variant;CLNVCSO=SO:0001483;GENEINFO=RANBP2:5903;MC=SO:0001583|missense_variant;ORIGIN=1;Pangolin=ENSG00000153201.16|8:0.01|2:-0.0
chr2	108765613	1040390	G	A	.	.	ALLELEID=1023639;CLNDN=Encephalopathy,_acute,_infection-induced,_3,_suceptibility_to;CLNDISDB=MONDO:MONDO:0011953,MedGen:C2675556,OMIM:608033,Orphanet:ORPHA88619;CLNHGVS=NC_000002.12:g.108765613G>A;CLNREVSTAT=criteria_provided,_single_submitter;CLNSIG=Uncertain_significance;CLNVC=single_nucleotide_variant;CLNVCSO=SO:0001483;GENEINFO=RANBP2:5903;MC=SO:0001583|missense_variant;ORIGIN=1;Pangolin=ENSG00000153201.16|28:0.0|0:-0.02
chr2	108765631	842768	A	G	.	.	ALLELEID=824651;CLNDN=Encephalopathy,_acute,_infection-induced,_3,_suceptibility_to;CLNDISDB=MONDO:MONDO:0011953,MedGen:C2675556,OMIM:608033,Orphanet:ORPHA88619;CLNHGVS=NC_000002.12:g.108765631A>G;CLNREVSTAT=criteria_provided,_single_submitter;CLNSIG=Uncertain_significance;CLNVC=single_nucleotide_variant;CLNVCSO=SO:0001483;GENEINFO=RANBP2:5903;MC=SO:0001583|missense_variant;ORIGIN=1;Pangolin=ENSG00000153201.16|10:0.0|-18:-0.0
chr2	108765632	808791	C	T	.	.	ALLELEID=794757;CLNDN=not_provided;CLNDISDB=MedGen:CN517202;CLNHGVS=NC_000002.12:g.108765632C>T;CLNREVSTAT=criteria_provided,_single_submitter;CLNSIG=Uncertain_significance;CLNVC=single_nucleotide_variant;CLNVCSO=SO:0001483;GENEINFO=RANBP2:5903;MC=SO:0001583|missense_variant;ORIGIN=1;RS=755069100;Pangolin=ENSG00000153201.16|9:0.01|-25:-0.0
chr2	108765635	469468	C	T	.	.	ALLELEID=448719;CLNDN=Encephalopathy,_acute,_infection-induced,_3,_suceptibility_to;CLNDISDB=MONDO:MONDO:0011953,MedGen:C2675556,OMIM:608033,Orphanet:ORPHA88619;CLNHGVS=NC_000002.12:g.108765635C>T;CLNREVSTAT=criteria_provided,_single_submitter;CLNSIG=Uncertain_significance;CLNVC=single_nucleotide_variant;CLNVCSO=SO:0001483;GENEINFO=RANBP2:5903;MC=SO:0001583|missense_variant;ORIGIN=1;RS=1553496280;Pangolin=ENSG00000153201.16|6:0.01|-28:-0.0
chr2	108765662	1025983	A	G	.	.	ALLELEID=1003142;CLNDN=Encephalopathy,_acute,_infection-induced,_3,_suceptibility_to;CLNDISDB=MONDO:MONDO:0011953,MedGen:C2675556,OMIM:608033,Orphanet:ORPHA88619;CLNHGVS=NC_000002.12:g.108765662A>G;CLNREVSTAT=criteria_provided,_single_submitter;CLNSIG=Uncertain_significance;CLNVC=single_nucleotide_variant;CLNVCSO=SO:0001483;GENEINFO=RANBP2:5903;MC=SO:0001583|missense_variant;ORIGIN=1;Pangolin=ENSG00000153201.16|-49:0.01|-21:-0.0
chr2	108765719	847257	A	G	.	.	ALLELEID=824652;CLNDN=Encephalopathy,_acute,_infection-induced,_3,_suceptibility_to;CLNDISDB=MONDO:MONDO:0011953,MedGen:C2675556,OMIM:608033,Orphanet:ORPHA88619;CLNHGVS=NC_000002.12:g.108765719A>G;CLNREVSTAT=criteria_provided,_single_submitter;CLNSIG=Uncertain_significance;CLNVC=single_nucleotide_variant;CLNVCSO=SO:0001483;GENEINFO=RANBP2:5903;MC=SO:0001583|missense_variant;ORIGIN=1;Pangolin=ENSG00000153201.16|0:0.0|2:-0.0
chr2	108765728	665179	G	A	.	.	AF_ESP=0.00015;AF_EXAC=9e-05;ALLELEID=628390;CLNDN=Encephalopathy,_acute,_infection-induced,_3,_suceptibility_to;CLNDISDB=MONDO:MONDO:0011953,MedGen:C2675556,OMIM:608033,Orphanet:ORPHA88619;CLNHGVS=NC_000002.12:g.108765728G>A;CLNREVSTAT=criteria_provided,_single_submitter;CLNSIG=Uncertain_significance;CLNVC=single_nucleotide_variant;CLNVCSO=SO:0001483;GENEINFO=RANBP2:5903;MC=SO:0001583|missense_variant;ORIGIN=1;RS=199711632;Pangolin=ENSG00000153201.16|2:0.0|13:-0.0
chr2	108765749	639815	A	G	.	.	ALLELEID=628391;CLNDN=Encephalopathy,_acute,_infection-induced,_3,_suceptibility_to;CLNDISDB=MONDO:MONDO:0011953,MedGen:C2675556,OMIM:608033,Orphanet:ORPHA88619;CLNHGVS=NC_000002.12:g.108765749A>G;CLNREVSTAT=criteria_provided,_single_submitter;CLNSIG=Uncertain_significance;CLNVC=single_nucleotide_variant;CLNVCSO=SO:0001483;GENEINFO=RANBP2:5903;MC=SO:0001583|missense_variant;ORIGIN=1;RS=941661906;Pangolin=ENSG00000153201.16|-1:0.0|-8:-0.0
chr2	108765763	1059294	A	G	.	.	ALLELEID=1040469;CLNDN=Encephalopathy,_acute,_infection-induced,_3,_suceptibility_to;CLNDISDB=MONDO:MONDO:0011953,MedGen:C2675556,OMIM:608033,Orphanet:ORPHA88619;CLNHGVS=NC_000002.12:g.108765763A>G;CLNREVSTAT=criteria_provided,_single_submitter;CLNSIG=Uncertain_significance;CLNVC=single_nucleotide_variant;CLNVCSO=SO:0001483;GENEINFO=RANBP2:5903;MC=SO:0001583|missense_variant;ORIGIN=1;Pangolin=ENSG00000153201.16|15:0.0|-22:-0.0
chr2	108765790	945171	A	G	.	.	ALLELEID=922216;CLNDN=Encephalopathy,_acute,_infection-induced,_3,_suceptibility_to;CLNDISDB=MONDO:MONDO:0011953,MedGen:C2675556,OMIM:608033,Orphanet:ORPHA88619;CLNHGVS=NC_000002.12:g.108765790A>G;CLNREVSTAT=criteria_provided,_single_submitter;CLNSIG=Uncertain_significance;CLNVC=single_nucleotide_variant;CLNVCSO=SO:0001483;GENEINFO=RANBP2:5903;MC=SO:0001583|missense_variant;ORIGIN=1;Pangolin=ENSG00000153201.16|0:0.03|33:-0.0
chr2	108765833	1018678	C	T	.	.	ALLELEID=1003143;CLNDN=Encephalopathy,_acute,_infection-induced,_3,_suceptibility_to;CLNDISDB=MONDO:MONDO:0011953,MedGen:C2675556,OMIM:608033,Orphanet:ORPHA88619;CLNHGVS=NC_000002.12:g.108765833C>T;CLNREVSTAT=criteria_provided,_single_submitter;CLNSIG=Uncertain_significance;CLNVC=single_nucleotide_variant;CLNVCSO=SO:0001483;GENEINFO=RANBP2:5903;MC=SO:0001583|missense_variant;ORIGIN=1;Pangolin=ENSG00000153201.16|-43:0.0|-10:-0.0
chr2	108765834	957982	G	A	.	.	ALLELEID=942187;CLNDN=Encephalopathy,_acute,_infection-induced,_3,_suceptibility_to;CLNDISDB=MONDO:MONDO:0011953,MedGen:C2675556,OMIM:608033,Orphanet:ORPHA88619;CLNHGVS=NC_000002.12:g.108765834G>A;CLNREVSTAT=criteria_provided,_single_submitter;CLNSIG=Uncertain_significance;CLNVC=single_nucleotide_variant;CLNVCSO=SO:0001483;GENEINFO=RANBP2:5903;MC=SO:0001819|synonymous_variant;ORIGIN=1;Pangolin=ENSG00000153201.16|2:0.0|-11:-0.0
chr2	108765837	939577	G	T	.	.	ALLELEID=930761;CLNDN=Encephalopathy,_acute,_infection-induced,_3,_suceptibility_to;CLNDISDB=MONDO:MONDO:0011953,MedGen:C2675556,OMIM:608033,Orphanet:ORPHA88619;CLNHGVS=NC_000002.12:g.108765837G>T;CLNREVSTAT=criteria_provided,_single_submitter;CLNSIG=Uncertain_significance;CLNVC=single_nucleotide_variant;CLNVCSO=SO:0001483;GENEINFO=RANBP2:5903;MC=SO:0001583|missense_variant;ORIGIN=1;Pangolin=ENSG00000153201.16|6:0.0|1:-0.0
chr2	108765850	1007456	C	G	.	.	ALLELEID=987877;CLNDN=Encephalopathy,_acute,_infection-induced,_3,_suceptibility_to;CLNDISDB=MONDO:MONDO:0011953,MedGen:C2675556,OMIM:608033,Orphanet:ORPHA88619;CLNHGVS=NC_000002.12:g.108765850C>G;CLNREVSTAT=criteria_provided,_single_submitter;CLNSIG=Uncertain_significance;CLNVC=single_nucleotide_variant;CLNVCSO=SO:0001483;GENEINFO=RANBP2:5903;MC=SO:0001583|missense_variant;ORIGIN=1;Pangolin=ENSG00000153201.16|-3:0.0|-27:-0.0
chr2	108765862	647753	T	C	.	.	ALLELEID=628392;CLNDN=Encephalopathy,_acute,_infection-induced,_3,_suceptibility_to;CLNDISDB=MONDO:MONDO:0011953,MedGen:C2675556,OMIM:608033,Orphanet:ORPHA88619;CLNHGVS=NC_000002.12:g.108765862T>C;CLNREVSTAT=criteria_provided,_single_submitter;CLNSIG=Uncertain_significance;CLNVC=single_nucleotide_variant;CLNVCSO=SO:0001483;GENEINFO=RANBP2:5903;MC=SO:0001583|missense_variant;ORIGIN=1;RS=1573814995;Pangolin=ENSG00000153201.16|-15:0.0|6:-0.0
chr2	108765895	649908	G	T	.	.	AF_EXAC=2e-05;ALLELEID=628393;CLNDN=Encephalopathy,_acute,_infection-induced,_3,_suceptibility_to;CLNDISDB=MONDO:MONDO:0011953,MedGen:C2675556,OMIM:608033,Orphanet:ORPHA88619;CLNHGVS=NC_000002.12:g.108765895G>T;CLNREVSTAT=criteria_provided,_single_submitter;CLNSIG=Uncertain_significance;CLNVC=single_nucleotide_variant;CLNVCSO=SO:0001483;GENEINFO=RANBP2:5903;MC=SO:0001583|missense_variant;ORIGIN=1;RS=753417427;Pangolin=ENSG00000153201.16|-2:0.02|-48:-0.0
chr2	108765943	1038045	G	C	.	.	ALLELEID=1023640;CLNDN=Encephalopathy,_acute,_infection-induced,_3,_suceptibility_to;CLNDISDB=MONDO:MONDO:0011953,MedGen:C2675556,OMIM:608033,Orphanet:ORPHA88619;CLNHGVS=NC_000002.12:g.108765943G>C;CLNREVSTAT=criteria_provided,_single_submitter;CLNSIG=Uncertain_significance;CLNVC=single_nucleotide_variant;CLNVCSO=SO:0001483;GENEINFO=RANBP2:5903;MC=SO:0001583|missense_variant;ORIGIN=1;Pangolin=ENSG00000153201.16|3:0.0|43:-0.0
chr2	108765955	963770	G	A	.	.	ALLELEID=942188;CLNDN=Encephalopathy,_acute,_infection-induced,_3,_suceptibility_to;CLNDISDB=MONDO:MONDO:0011953,MedGen:C2675556,OMIM:608033,Orphanet:ORPHA88619;CLNHGVS=NC_000002.12:g.108765955G>A;CLNREVSTAT=criteria_provided,_single_submitter;CLNSIG=Uncertain_significance;CLNVC=single_nucleotide_variant;CLNVCSO=SO:0001483;GENEINFO=RANBP2:5903;MC=SO:0001583|missense_variant;ORIGIN=1;Pangolin=ENSG00000153201.16|31:0.0|-6:-0.0
chr2	108765967	1053722	A	G	.	.	ALLELEID=1040471;CLNDN=Encephalopathy,_acute,_infection-induced,_3,_suceptibility_to;CLNDISDB=MONDO:MONDO:0011953,MedGen:C2675556,OMIM:608033,Orphanet:ORPHA88619;CLNHGVS=NC_000002.12:g.108765967A>G;CLNREVSTAT=criteria_provided,_single_submitter;CLNSIG=Uncertain_significance;CLNVC=single_nucleotide_variant;CLNVCSO=SO:0001483;GENEINFO=RANBP2:5903;MC=SO:0001583|missense_variant;ORIGIN=1;Pangolin=ENSG00000153201.16|1:0.0|19:-0.0
chr2	108765980	1008631	T	A	.	.	ALLELEID=987878;CLNDN=Encephalopathy,_acute,_infection-induced,_3,_suceptibility_to;CLNDISDB=MONDO:MONDO:0011953,MedGen:C2675556,OMIM:608033,Orphanet:ORPHA88619;CLNHGVS=NC_000002.12:g.108765980T>A;CLNREVSTAT=criteria_provided,_single_submitter;CLNSIG=Uncertain_significance;CLNVC=single_nucleotide_variant;CLNVCSO=SO:0001483;GENEINFO=RANBP2:5903;MC=SO:0001583|missense_variant;ORIGIN=1;Pangolin=ENSG00000153201.16|-4:0.0|6:-0.0
chr2	108765991	469471	C	T	.	.	ALLELEID=448508;CLNDN=Encephalopathy,_acute,_infection-induced,_3,_suceptibility_to;CLNDISDB=MONDO:MONDO:0011953,MedGen:C2675556,OMIM:608033,Orphanet:ORPHA88619;CLNHGVS=NC_000002.12:g.108765991C>T;CLNREVSTAT=criteria_provided,_single_submitter;CLNSIG=Uncertain_significance;CLNVC=single_nucleotide_variant;CLNVCSO=SO:0001483;GENEINFO=RANBP2:5903;MC=SO:0001583|missense_variant;ORIGIN=1;RS=1291246599;Pangolin=ENSG00000153201.16|-5:0.0|-5:-0.0
chr2	108766118	942134	A	C	.	.	ALLELEID=930762;CLNDN=Encephalopathy,_acute,_infection-induced,_3,_suceptibility_to;CLNDISDB=MONDO:MONDO:0011953,MedGen:C2675556,OMIM:608033,Orphanet:ORPHA88619;CLNHGVS=NC_000002.12:g.108766118A>C;CLNREVSTAT=criteria_provided,_single_submitter;CLNSIG=Uncertain_significance;CLNVC=single_nucleotide_variant;CLNVCSO=SO:0001483;GENEINFO=RANBP2:5903;MC=SO:0001583|missense_variant;ORIGIN=1;Pangolin=ENSG00000153201.16|47:0.01|47:-0.01
chr2	108766123	1044432	G	T	.	.	ALLELEID=1023641;CLNDN=Encephalopathy,_acute,_infection-induced,_3,_suceptibility_to;CLNDISDB=MONDO:MONDO:0011953,MedGen:C2675556,OMIM:608033,Orphanet:ORPHA88619;CLNHGVS=NC_000002.12:g.108766123G>T;CLNREVSTAT=criteria_provided,_single_submitter;CLNSIG=Uncertain_significance;CLNVC=single_nucleotide_variant;CLNVCSO=SO:0001483;GENEINFO=RANBP2:5903;MC=SO:0001583|missense_variant;ORIGIN=1;Pangolin=ENSG00000153201.16|42:0.03|25:-0.0
chr2	108766192	469473	A	G	.	.	ALLELEID=448629;CLNDN=Encephalopathy,_acute,_infection-induced,_3,_suceptibility_to;CLNDISDB=MONDO:MONDO:0011953,MedGen:C2675556,OMIM:608033,Orphanet:ORPHA88619;CLNHGVS=NC_000002.12:g.108766192A>G;CLNREVSTAT=criteria_provided,_single_submitter;CLNSIG=Uncertain_significance;CLNVC=single_nucleotide_variant;CLNVCSO=SO:0001483;GENEINFO=RANBP2:5903;MC=SO:0001583|missense_variant;ORIGIN=1;RS=1553496835;Pangolin=ENSG00000153201.16|1:0.0|-27:-0.01
chr2	108766214	840615	C	T	.	.	ALLELEID=824653;CLNDN=Encephalopathy,_acute,_infection-induced,_3,_suceptibility_to;CLNDISDB=MONDO:MONDO:0011953,MedGen:C2675556,OMIM:608033,Orphanet:ORPHA88619;CLNHGVS=NC_000002.12:g.108766214C>T;CLNREVSTAT=criteria_provided,_single_submitter;CLNSIG=Uncertain_significance;CLNVC=single_nucleotide_variant;CLNVCSO=SO:0001483;GENEINFO=RANBP2:5903;MC=SO:0001583|missense_variant;ORIGIN=1;Pangolin=ENSG00000153201.16|-2:0.0|-49:-0.01
chr2	108766261	1052347	CAAG	C	.	.	ALLELEID=1040472;CLNDN=Encephalopathy,_acute,_infection-induced,_3,_suceptibility_to;CLNDISDB=MONDO:MONDO:0011953,MedGen:C2675556,OMIM:608033,Orphanet:ORPHA88619;CLNHGVS=NC_000002.12:g.108766264_108766266del;CLNREVSTAT=criteria_provided,_single_submitter;CLNSIG=Uncertain_significance;CLNVC=Deletion;CLNVCSO=SO:0000159;CLNVI=Invitae:9989234;GENEINFO=RANBP2:5903;MC=SO:0001822|inframe_deletion;ORIGIN=1;Pangolin=ENSG00000153201.16|48:0.0|33:-0.01
chr2	108766270	1052849	A	G	.	.	ALLELEID=1040473;CLNDN=Encephalopathy,_acute,_infection-induced,_3,_suceptibility_to;CLNDISDB=MONDO:MONDO:0011953,MedGen:C2675556,OMIM:608033,Orphanet:ORPHA88619;CLNHGVS=NC_000002.12:g.108766270A>G;CLNREVSTAT=criteria_provided,_single_submitter;CLNSIG=Uncertain_significance;CLNVC=single_nucleotide_variant;CLNVCSO=SO:0001483;GENEINFO=RANBP2:5903;MC=SO:0001583|missense_variant;ORIGIN=1;Pangolin=ENSG00000153201.16|-1:0.0|24:-0.01
chr2	108766325	1000143	G	A	.	.	ALLELEID=987879;CLNDN=Encephalopathy,_acute,_infection-induced,_3,_suceptibility_to;CLNDISDB=MONDO:MONDO:0011953,MedGen:C2675556,OMIM:608033,Orphanet:ORPHA88619;CLNHGVS=NC_000002.12:g.108766325G>A;CLNREVSTAT=criteria_provided,_single_submitter;CLNSIG=Uncertain_significance;CLNVC=single_nucleotide_variant;CLNVCSO=SO:0001483;GENEINFO=RANBP2:5903;MC=SO:0001583|missense_variant;ORIGIN=1;Pangolin=ENSG00000153201.16|17:0.0|-31:-0.0
chr2	108766325	1060424	G	T	.	.	ALLELEID=1040474;CLNDN=Encephalopathy,_acute,_infection-induced,_3,_suceptibility_to;CLNDISDB=MONDO:MONDO:0011953,MedGen:C2675556,OMIM:608033,Orphanet:ORPHA88619;CLNHGVS=NC_000002.12:g.108766325G>T;CLNREVSTAT=criteria_provided,_single_submitter;CLNSIG=Uncertain_significance;CLNVC=single_nucleotide_variant;CLNVCSO=SO:0001483;GENEINFO=RANBP2:5903;MC=SO:0001583|missense_variant;ORIGIN=1;Pangolin=ENSG00000153201.16|-31:0.0|-31:-0.0
chr2	108766337	855057	G	A	.	.	ALLELEID=824654;CLNDN=Encephalopathy,_acute,_infection-induced,_3,_suceptibility_to;CLNDISDB=MONDO:MONDO:0011953,MedGen:C2675556,OMIM:608033,Orphanet:ORPHA88619;CLNHGVS=NC_000002.12:g.108766337G>A;CLNREVSTAT=criteria_provided,_single_submitter;CLNSIG=Uncertain_significance;CLNVC=single_nucleotide_variant;CLNVCSO=SO:0001483;GENEINFO=RANBP2:5903;MC=SO:0001583|missense_variant;ORIGIN=1;Pangolin=ENSG00000153201.16|5:0.0|-43:-0.0
chr2	108766339	843837	C	T	.	.	ALLELEID=824655;CLNDN=Encephalopathy,_acute,_infection-induced,_3,_suceptibility_to;CLNDISDB=MONDO:MONDO:0011953,MedGen:C2675556,OMIM:608033,Orphanet:ORPHA88619;CLNHGVS=NC_000002.12:g.108766339C>T;CLNREVSTAT=criteria_provided,_single_submitter;CLNSIG=Uncertain_significance;CLNVC=single_nucleotide_variant;CLNVCSO=SO:0001483;GENEINFO=RANBP2:5903;MC=SO:0001583|missense_variant;ORIGIN=1;Pangolin=ENSG00000153201.16|-45:0.0|3:-0.0
chr2	108766468	575341	A	G	.	.	ALLELEID=559174;CLNDN=Encephalopathy,_acute,_infection-induced,_3,_suceptibility_to;CLNDISDB=MONDO:MONDO:0011953,MedGen:C2675556,OMIM:608033,Orphanet:ORPHA88619;CLNHGVS=NC_000002.12:g.108766468A>G;CLNREVSTAT=criteria_provided,_single_submitter;CLNSIG=Uncertain_significance;CLNVC=single_nucleotide_variant;CLNVCSO=SO:0001483;GENEINFO=RANBP2:5903;MC=SO:0001583|missense_variant;ORIGIN=1;RS=1558924921;Pangolin=ENSG00000153201.16|21:0.0|-12:-0.0
chr2	108766522	537215	G	A	.	.	ALLELEID=516289;CLNDN=Encephalopathy,_acute,_infection-induced,_3,_suceptibility_to;CLNDISDB=MONDO:MONDO:0011953,MedGen:C2675556,OMIM:608033,Orphanet:ORPHA88619;CLNHGVS=NC_000002.12:g.108766522G>A;CLNREVSTAT=criteria_provided,_single_submitter;CLNSIG=Uncertain_significance;CLNVC=single_nucleotide_variant;CLNVCSO=SO:0001483;GENEINFO=RANBP2:5903;MC=SO:0001583|missense_variant;ORIGIN=1;RS=1206917390;Pangolin=ENSG00000153201.16|-33:0.0|-33:-0.0
chr2	108766535	642719	A	T	.	.	AF_EXAC=1e-05;ALLELEID=628394;CLNDN=Encephalopathy,_acute,_infection-induced,_3,_suceptibility_to;CLNDISDB=MONDO:MONDO:0011953,MedGen:C2675556,OMIM:608033,Orphanet:ORPHA88619;CLNHGVS=NC_000002.12:g.108766535A>T;CLNREVSTAT=criteria_provided,_single_submitter;CLNSIG=Uncertain_significance;CLNVC=single_nucleotide_variant;CLNVCSO=SO:0001483;GENEINFO=RANBP2:5903;MC=SO:0001583|missense_variant;ORIGIN=1;RS=749247854;Pangolin=ENSG00000153201.16|-46:0.0|0:-0.0
chr2	108766547	1045791	A	G	.	.	ALLELEID=1023642;CLNDN=Encephalopathy,_acute,_infection-induced,_3,_suceptibility_to;CLNDISDB=MONDO:MONDO:0011953,MedGen:C2675556,OMIM:608033,Orphanet:ORPHA88619;CLNHGVS=NC_000002.12:g.108766547A>G;CLNREVSTAT=criteria_provided,_single_submitter;CLNSIG=Uncertain_significance;CLNVC=single_nucleotide_variant;CLNVCSO=SO:0001483;GENEINFO=RANBP2:5903;MC=SO:0001583|missense_variant;ORIGIN=1;Pangolin=ENSG00000153201.16|-1:0.0|11:-0.0
chr2	108766564	942767	G	A	.	.	ALLELEID=930763;CLNDN=Encephalopathy,_acute,_infection-induced,_3,_suceptibility_to;CLNDISDB=MONDO:MONDO:0011953,MedGen:C2675556,OMIM:608033,Orphanet:ORPHA88619;CLNHGVS=NC_000002.12:g.108766564G>A;CLNREVSTAT=criteria_provided,_single_submitter;CLNSIG=Uncertain_significance;CLNVC=single_nucleotide_variant;CLNVCSO=SO:0001483;GENEINFO=RANBP2:5903;MC=SO:0001583|missense_variant;ORIGIN=1;Pangolin=ENSG00000153201.16|25:0.0|-29:-0.0
chr2	108766574	1015192	A	G	.	.	ALLELEID=1003144;CLNDN=Encephalopathy,_acute,_infection-induced,_3,_suceptibility_to;CLNDISDB=MONDO:MONDO:0011953,MedGen:C2675556,OMIM:608033,Orphanet:ORPHA88619;CLNHGVS=NC_000002.12:g.108766574A>G;CLNREVSTAT=criteria_provided,_single_submitter;CLNSIG=Uncertain_significance;CLNVC=single_nucleotide_variant;CLNVCSO=SO:0001483;GENEINFO=RANBP2:5903;MC=SO:0001583|missense_variant;ORIGIN=1;Pangolin=ENSG00000153201.16|-1:0.0|-4:-0.0
chr2	108766630	1058990	G	A	.	.	ALLELEID=1040475;CLNDN=Encephalopathy,_acute,_infection-induced,_3,_suceptibility_to;CLNDISDB=MONDO:MONDO:0011953,MedGen:C2675556,OMIM:608033,Orphanet:ORPHA88619;CLNHGVS=NC_000002.12:g.108766630G>A;CLNREVSTAT=criteria_provided,_single_submitter;CLNSIG=Uncertain_significance;CLNVC=single_nucleotide_variant;CLNVCSO=SO:0001483;GENEINFO=RANBP2:5903;MC=SO:0001583|missense_variant;ORIGIN=1;Pangolin=ENSG00000153201.16|24:0.0|26:-0.0
chr2	108766655	664191	G	A	.	.	AF_EXAC=1e-05;AF_TGP=0.0002;ALLELEID=628395;CLNDN=Encephalopathy,_acute,_infection-induced,_3,_suceptibility_to;CLNDISDB=MONDO:MONDO:0011953,MedGen:C2675556,OMIM:608033,Orphanet:ORPHA88619;CLNHGVS=NC_000002.12:g.108766655G>A;CLNREVSTAT=criteria_provided,_single_submitter;CLNSIG=Uncertain_significance;CLNVC=single_nucleotide_variant;CLNVCSO=SO:0001483;GENEINFO=RANBP2:5903;MC=SO:0001583|missense_variant;ORIGIN=1;RS=545733728;Pangolin=ENSG00000153201.16|1:0.1|28:-0.07
chr2	108766689	972047	T	G	.	.	ALLELEID=952607;CLNDN=Encephalopathy,_acute,_infection-induced,_3,_suceptibility_to;CLNDISDB=MONDO:MONDO:0011953,MedGen:C2675556,OMIM:608033,Orphanet:ORPHA88619;CLNHGVS=NC_000002.12:g.108766689T>G;CLNREVSTAT=criteria_provided,_single_submitter;CLNSIG=Uncertain_significance;CLNVC=single_nucleotide_variant;CLNVCSO=SO:0001483;GENEINFO=RANBP2:5903;MC=SO:0001583|missense_variant;ORIGIN=1;Pangolin=ENSG00000153201.16|-33:0.0|-6:-0.06
chr2	108766811	565799	C	T	.	.	ALLELEID=557480;CLNDN=Encephalopathy,_acute,_infection-induced,_3,_suceptibility_to;CLNDISDB=MONDO:MONDO:0011953,MedGen:C2675556,OMIM:608033,Orphanet:ORPHA88619;CLNHGVS=NC_000002.12:g.108766811C>T;CLNREVSTAT=criteria_provided,_single_submitter;CLNSIG=Uncertain_significance;CLNVC=single_nucleotide_variant;CLNVCSO=SO:0001483;GENEINFO=RANBP2:5903;MC=SO:0001583|missense_variant;ORIGIN=1;RS=1558925587;Pangolin=ENSG00000153201.16|17:0.0|48:-0.0
chr2	108766814	855409	C	T	.	.	ALLELEID=824656;CLNDN=Encephalopathy,_acute,_infection-induced,_3,_suceptibility_to;CLNDISDB=MONDO:MONDO:0011953,MedGen:C2675556,OMIM:608033,Orphanet:ORPHA88619;CLNHGVS=NC_000002.12:g.108766814C>T;CLNREVSTAT=criteria_provided,_single_submitter;CLNSIG=Uncertain_significance;CLNVC=single_nucleotide_variant;CLNVCSO=SO:0001483;GENEINFO=RANBP2:5903;MC=SO:0001583|missense_variant;ORIGIN=1;Pangolin=ENSG00000153201.16|14:0.0|8:-0.0
chr2	108766850	1003703	C	T	.	.	ALLELEID=987880;CLNDN=Encephalopathy,_acute,_infection-induced,_3,_suceptibility_to;CLNDISDB=MONDO:MONDO:0011953,MedGen:C2675556,OMIM:608033,Orphanet:ORPHA88619;CLNHGVS=NC_000002.12:g.108766850C>T;CLNREVSTAT=criteria_provided,_single_submitter;CLNSIG=Uncertain_significance;CLNVC=single_nucleotide_variant;CLNVCSO=SO:0001483;GENEINFO=RANBP2:5903;MC=SO:0001583|missense_variant;ORIGIN=1;Pangolin=ENSG00000153201.16|-2:0.0|-6:-0.0
chr2	108766862	959890	T	C	.	.	ALLELEID=942189;CLNDN=Encephalopathy,_acute,_infection-induced,_3,_suceptibility_to;CLNDISDB=MONDO:MONDO:0011953,MedGen:C2675556,OMIM:608033,Orphanet:ORPHA88619;CLNHGVS=NC_000002.12:g.108766862T>C;CLNREVSTAT=criteria_provided,_single_submitter;CLNSIG=Uncertain_significance;CLNVC=single_nucleotide_variant;CLNVCSO=SO:0001483;GENEINFO=RANBP2:5903;MC=SO:0001583|missense_variant;ORIGIN=1;Pangolin=ENSG00000153201.16|-18:0.0|-40:-0.0
chr2	108766888	391495	G	A	.	.	AF_EXAC=1e-05;ALLELEID=365489;CLNDN=not_provided;CLNDISDB=MedGen:CN517202;CLNHGVS=NC_000002.12:g.108766888G>A;CLNREVSTAT=criteria_provided,_single_submitter;CLNSIG=Uncertain_significance;CLNVC=single_nucleotide_variant;CLNVCSO=SO:0001483;GENEINFO=RANBP2:5903;MC=SO:0001583|missense_variant;ORIGIN=1;RS=769174532;Pangolin=ENSG00000153201.16|10:0.0|-44:-0.0
chr2	108766970	582796	G	A	.	.	AF_EXAC=4e-05;AF_TGP=0.0002;ALLELEID=557482;CLNDN=Encephalopathy,_acute,_infection-induced,_3,_suceptibility_to;CLNDISDB=MONDO:MONDO:0011953,MedGen:C2675556,OMIM:608033,Orphanet:ORPHA88619;CLNHGVS=NC_000002.12:g.108766970G>A;CLNREVSTAT=criteria_provided,_single_submitter;CLNSIG=Uncertain_significance;CLNVC=single_nucleotide_variant;CLNVCSO=SO:0001483;GENEINFO=RANBP2:5903;MC=SO:0001583|missense_variant;ORIGIN=1;RS=550357048;Pangolin=ENSG00000153201.16|45:0.0|45:-0.0
chr2	108766978	862364	T	G	.	.	ALLELEID=824657;CLNDN=Encephalopathy,_acute,_infection-induced,_3,_suceptibility_to;CLNDISDB=MONDO:MONDO:0011953,MedGen:C2675556,OMIM:608033,Orphanet:ORPHA88619;CLNHGVS=NC_000002.12:g.108766978T>G;CLNREVSTAT=criteria_provided,_single_submitter;CLNSIG=Uncertain_significance;CLNVC=single_nucleotide_variant;CLNVCSO=SO:0001483;GENEINFO=RANBP2:5903;MC=SO:0001583|missense_variant;ORIGIN=1;Pangolin=ENSG00000153201.16|-1:0.0|37:-0.0
chr2	108767038	840362	A	G	.	.	ALLELEID=824658;CLNDN=Encephalopathy,_acute,_infection-induced,_3,_suceptibility_to;CLNDISDB=MONDO:MONDO:0011953,MedGen:C2675556,OMIM:608033,Orphanet:ORPHA88619;CLNHGVS=NC_000002.12:g.108767038A>G;CLNREVSTAT=criteria_provided,_single_submitter;CLNSIG=Uncertain_significance;CLNVC=single_nucleotide_variant;CLNVCSO=SO:0001483;GENEINFO=RANBP2:5903;MC=SO:0001583|missense_variant;ORIGIN=1;Pangolin=ENSG00000153201.16|-5:0.0|-23:-0.0
chr2	108767113	1004407	A	ACTC	.	.	ALLELEID=987881;CLNDN=Encephalopathy,_acute,_infection-induced,_3,_suceptibility_to;CLNDISDB=MONDO:MONDO:0011953,MedGen:C2675556,OMIM:608033,Orphanet:ORPHA88619;CLNHGVS=NC_000002.12:g.108767115_108767116insCCT;CLNREVSTAT=criteria_provided,_single_submitter;CLNSIG=Uncertain_significance;CLNVC=Insertion;CLNVCSO=SO:0000667;CLNVI=Invitae:3223545;GENEINFO=RANBP2:5903;MC=SO:0001821|inframe_insertion;ORIGIN=1;Pangolin=ENSG00000153201.16|27:0.0|28:-0.0
chr2	108767131	647855	G	T	.	.	AF_EXAC=1e-05;ALLELEID=628396;CLNDN=Encephalopathy,_acute,_infection-induced,_3,_suceptibility_to;CLNDISDB=MONDO:MONDO:0011953,MedGen:C2675556,OMIM:608033,Orphanet:ORPHA88619;CLNHGVS=NC_000002.12:g.108767131G>T;CLNREVSTAT=criteria_provided,_single_submitter;CLNSIG=Uncertain_significance;CLNVC=single_nucleotide_variant;CLNVCSO=SO:0001483;GENEINFO=RANBP2:5903;MC=SO:0001583|missense_variant;ORIGIN=1;RS=776975475;Pangolin=ENSG00000153201.16|6:0.01|12:-0.0
chr2	108767144	961954	G	A	.	.	ALLELEID=942190;CLNDN=Encephalopathy,_acute,_infection-induced,_3,_suceptibility_to;CLNDISDB=MONDO:MONDO:0011953,MedGen:C2675556,OMIM:608033,Orphanet:ORPHA88619;CLNHGVS=NC_000002.12:g.108767144G>A;CLNREVSTAT=criteria_provided,_single_submitter;CLNSIG=Uncertain_significance;CLNVC=single_nucleotide_variant;CLNVCSO=SO:0001483;GENEINFO=RANBP2:5903;MC=SO:0001583|missense_variant;ORIGIN=1;Pangolin=ENSG00000153201.16|-7:0.01|-1:-0.0
chr2	108767149	1040064	G	T	.	.	ALLELEID=1023643;CLNDN=Encephalopathy,_acute,_infection-induced,_3,_suceptibility_to;CLNDISDB=MONDO:MONDO:0011953,MedGen:C2675556,OMIM:608033,Orphanet:ORPHA88619;CLNHGVS=NC_000002.12:g.108767149G>T;CLNREVSTAT=criteria_provided,_single_submitter;CLNSIG=Uncertain_significance;CLNVC=single_nucleotide_variant;CLNVCSO=SO:0001483;GENEINFO=RANBP2:5903;MC=SO:0001583|missense_variant;ORIGIN=1;Pangolin=ENSG00000153201.16|-6:0.01|-12:-0.0
chr2	108767152	1039023	G	A	.	.	ALLELEID=1023644;CLNDN=Encephalopathy,_acute,_infection-induced,_3,_suceptibility_to;CLNDISDB=MONDO:MONDO:0011953,MedGen:C2675556,OMIM:608033,Orphanet:ORPHA88619;CLNHGVS=NC_000002.12:g.108767152G>A;CLNREVSTAT=criteria_provided,_single_submitter;CLNSIG=Uncertain_significance;CLNVC=single_nucleotide_variant;CLNVCSO=SO:0001483;GENEINFO=RANBP2:5903;MC=SO:0001583|missense_variant;ORIGIN=1;Pangolin=ENSG00000153201.16|-9:0.0|-15:-0.0
chr2	108767237	1039329	C	T	.	.	ALLELEID=1023645;CLNDN=Encephalopathy,_acute,_infection-induced,_3,_suceptibility_to;CLNDISDB=MONDO:MONDO:0011953,MedGen:C2675556,OMIM:608033,Orphanet:ORPHA88619;CLNHGVS=NC_000002.12:g.108767237C>T;CLNREVSTAT=criteria_provided,_single_submitter;CLNSIG=Uncertain_significance;CLNVC=single_nucleotide_variant;CLNVCSO=SO:0001483;GENEINFO=RANBP2:5903;MC=SO:0001583|missense_variant;ORIGIN=1;Pangolin=ENSG00000153201.16|-2:0.0|13:-0.0
chr2	108767267	1063224	T	C	.	.	ALLELEID=1040476;CLNDN=Encephalopathy,_acute,_infection-induced,_3,_suceptibility_to;CLNDISDB=MONDO:MONDO:0011953,MedGen:C2675556,OMIM:608033,Orphanet:ORPHA88619;CLNHGVS=NC_000002.12:g.108767267T>C;CLNREVSTAT=criteria_provided,_single_submitter;CLNSIG=Uncertain_significance;CLNVC=single_nucleotide_variant;CLNVCSO=SO:0001483;GENEINFO=RANBP2:5903;MC=SO:0001583|missense_variant;ORIGIN=1;Pangolin=ENSG00000153201.16|16:0.0|-2:-0.0
chr2	108767321	940565	G	A	.	.	ALLELEID=930764;CLNDN=Encephalopathy,_acute,_infection-induced,_3,_suceptibility_to;CLNDISDB=MONDO:MONDO:0011953,MedGen:C2675556,OMIM:608033,Orphanet:ORPHA88619;CLNHGVS=NC_000002.12:g.108767321G>A;CLNREVSTAT=criteria_provided,_single_submitter;CLNSIG=Uncertain_significance;CLNVC=single_nucleotide_variant;CLNVCSO=SO:0001483;GENEINFO=RANBP2:5903;MC=SO:0001583|missense_variant;ORIGIN=1;Pangolin=ENSG00000153201.16|-26:0.0|-1:-0.01
chr2	108767369	1047577	C	T	.	.	ALLELEID=1023646;CLNDN=Encephalopathy,_acute,_infection-induced,_3,_suceptibility_to;CLNDISDB=MONDO:MONDO:0011953,MedGen:C2675556,OMIM:608033,Orphanet:ORPHA88619;CLNHGVS=NC_000002.12:g.108767369C>T;CLNREVSTAT=criteria_provided,_single_submitter;CLNSIG=Uncertain_significance;CLNVC=single_nucleotide_variant;CLNVCSO=SO:0001483;GENEINFO=RANBP2:5903;MC=SO:0001583|missense_variant;ORIGIN=1;Pangolin=ENSG00000153201.16|-49:0.0|-33:-0.0
chr2	108767383	573339	G	T	.	.	AF_EXAC=3e-05;ALLELEID=557537;CLNDN=Encephalopathy,_acute,_infection-induced,_3,_suceptibility_to;CLNDISDB=MONDO:MONDO:0011953,MedGen:C2675556,OMIM:608033,Orphanet:ORPHA88619;CLNHGVS=NC_000002.12:g.108767383G>T;CLNREVSTAT=criteria_provided,_single_submitter;CLNSIG=Uncertain_significance;CLNVC=single_nucleotide_variant;CLNVCSO=SO:0001483;GENEINFO=RANBP2:5903;MC=SO:0001583|missense_variant;ORIGIN=1;RS=762456750;Pangolin=ENSG00000153201.16|6:0.0|-16:-0.0
chr2	108767395	469480	C	G	.	.	ALLELEID=448631;CLNDN=Encephalopathy,_acute,_infection-induced,_3,_suceptibility_to;CLNDISDB=MONDO:MONDO:0011953,MedGen:C2675556,OMIM:608033,Orphanet:ORPHA88619;CLNHGVS=NC_000002.12:g.108767395C>G;CLNREVSTAT=criteria_provided,_single_submitter;CLNSIG=Uncertain_significance;CLNVC=single_nucleotide_variant;CLNVCSO=SO:0001483;GENEINFO=RANBP2:5903;MC=SO:0001583|missense_variant;ORIGIN=1;RS=1553497729;Pangolin=ENSG00000153201.16|-28:0.0|3:-0.0
chr2	108767396	649443	A	G	.	.	ALLELEID=628397;CLNDN=Encephalopathy,_acute,_infection-induced,_3,_suceptibility_to;CLNDISDB=MONDO:MONDO:0011953,MedGen:C2675556,OMIM:608033,Orphanet:ORPHA88619;CLNHGVS=NC_000002.12:g.108767396A>G;CLNREVSTAT=criteria_provided,_single_submitter;CLNSIG=Uncertain_significance;CLNVC=single_nucleotide_variant;CLNVCSO=SO:0001483;GENEINFO=RANBP2:5903;MC=SO:0001583|missense_variant;ORIGIN=1;RS=1573820153;Pangolin=ENSG00000153201.16|-29:0.0|2:-0.0
chr2	108767420	656601	A	T	.	.	ALLELEID=628398;CLNDN=Encephalopathy,_acute,_infection-induced,_3,_suceptibility_to;CLNDISDB=MONDO:MONDO:0011953,MedGen:C2675556,OMIM:608033,Orphanet:ORPHA88619;CLNHGVS=NC_000002.12:g.108767420A>T;CLNREVSTAT=criteria_provided,_single_submitter;CLNSIG=Uncertain_significance;CLNVC=single_nucleotide_variant;CLNVCSO=SO:0001483;GENEINFO=RANBP2:5903;MC=SO:0001583|missense_variant;ORIGIN=1;RS=779134801;Pangolin=ENSG00000153201.16|36:0.0|-43:-0.0
chr2	108767422	1059681	GAAGAATCTGATGTTACTC	G	.	.	ALLELEID=1040477;CLNDN=Encephalopathy,_acute,_infection-induced,_3,_suceptibility_to;CLNDISDB=MONDO:MONDO:0011953,MedGen:C2675556,OMIM:608033,Orphanet:ORPHA88619;CLNHGVS=NC_000002.12:g.108767428_108767445del;CLNREVSTAT=criteria_provided,_single_submitter;CLNSIG=Uncertain_significance;CLNVC=Deletion;CLNVCSO=SO:0000159;CLNVI=Invitae:10113409;GENEINFO=RANBP2:5903;MC=SO:0001822|inframe_deletion;ORIGIN=1;Pangolin=ENSG00000153201.16|40:0.0|51:-0.0
chr2	108767432	940562	A	T	.	.	ALLELEID=930765;CLNDN=Encephalopathy,_acute,_infection-induced,_3,_suceptibility_to;CLNDISDB=MONDO:MONDO:0011953,MedGen:C2675556,OMIM:608033,Orphanet:ORPHA88619;CLNHGVS=NC_000002.12:g.108767432A>T;CLNREVSTAT=criteria_provided,_single_submitter;CLNSIG=Uncertain_significance;CLNVC=single_nucleotide_variant;CLNVCSO=SO:0001483;GENEINFO=RANBP2:5903;MC=SO:0001583|missense_variant;ORIGIN=1;Pangolin=ENSG00000153201.16|41:0.0|30:-0.0
chr2	108767527	647930	C	A	.	.	ALLELEID=628399;CLNDN=Encephalopathy,_acute,_infection-induced,_3,_suceptibility_to;CLNDISDB=MONDO:MONDO:0011953,MedGen:C2675556,OMIM:608033,Orphanet:ORPHA88619;CLNHGVS=NC_000002.12:g.108767527C>A;CLNREVSTAT=criteria_provided,_single_submitter;CLNSIG=Uncertain_significance;CLNVC=single_nucleotide_variant;CLNVCSO=SO:0001483;GENEINFO=RANBP2:5903;MC=SO:0001583|missense_variant;ORIGIN=1;RS=2693105;Pangolin=ENSG00000153201.16|-15:0.01|14:-0.0
chr2	108767605	469481	G	A	.	.	AF_ESP=8e-05;AF_EXAC=4e-05;ALLELEID=448632;CLNDN=Encephalopathy,_acute,_infection-induced,_3,_suceptibility_to;CLNDISDB=MONDO:MONDO:0011953,MedGen:C2675556,OMIM:608033,Orphanet:ORPHA88619;CLNHGVS=NC_000002.12:g.108767605G>A;CLNREVSTAT=criteria_provided,_single_submitter;CLNSIG=Uncertain_significance;CLNVC=single_nucleotide_variant;CLNVCSO=SO:0001483;GENEINFO=RANBP2:5903;MC=SO:0001583|missense_variant;ORIGIN=1;RS=377422691;Pangolin=ENSG00000153201.16|-3:0.01|35:-0.0
chr2	108767664	961380	C	A	.	.	ALLELEID=942191;CLNDN=Encephalopathy,_acute,_infection-induced,_3,_suceptibility_to;CLNDISDB=MONDO:MONDO:0011953,MedGen:C2675556,OMIM:608033,Orphanet:ORPHA88619;CLNHGVS=NC_000002.12:g.108767664C>A;CLNREVSTAT=criteria_provided,_multiple_submitters,_no_conflicts;CLNSIG=Uncertain_significance;CLNVC=single_nucleotide_variant;CLNVCSO=SO:0001483;GENEINFO=RANBP2:5903;MC=SO:0001583|missense_variant;ORIGIN=1;Pangolin=ENSG00000153201.16|-24:0.0|30:-0.0
chr2	108767730	847471	G	T	.	.	ALLELEID=824659;CLNDN=Encephalopathy,_acute,_infection-induced,_3,_suceptibility_to;CLNDISDB=MONDO:MONDO:0011953,MedGen:C2675556,OMIM:608033,Orphanet:ORPHA88619;CLNHGVS=NC_000002.12:g.108767730G>T;CLNREVSTAT=criteria_provided,_single_submitter;CLNSIG=Uncertain_significance;CLNVC=single_nucleotide_variant;CLNVCSO=SO:0001483;GENEINFO=RANBP2:5903;MC=SO:0001819|synonymous_variant;ORIGIN=1;Pangolin=ENSG00000153201.16|-2:0.03|-36:-0.0
chr2	108767746	852529	T	G	.	.	ALLELEID=824660;CLNDN=Encephalopathy,_acute,_infection-induced,_3,_suceptibility_to;CLNDISDB=MONDO:MONDO:0011953,MedGen:C2675556,OMIM:608033,Orphanet:ORPHA88619;CLNHGVS=NC_000002.12:g.108767746T>G;CLNREVSTAT=criteria_provided,_single_submitter;CLNSIG=Uncertain_significance;CLNVC=single_nucleotide_variant;CLNVCSO=SO:0001483;GENEINFO=RANBP2:5903;MC=SO:0001583|missense_variant;ORIGIN=1;Pangolin=ENSG00000153201.16|-1:0.0|25:-0.0
chr2	108767800	1057373	G	GTTCGTTTTAAACTACAGGATGTGGCAGACTCGTT	.	.	ALLELEID=1040478;CLNDN=Encephalopathy,_acute,_infection-induced,_3,_suceptibility_to;CLNDISDB=MONDO:MONDO:0011953,MedGen:C2675556,OMIM:608033,Orphanet:ORPHA88619;CLNHGVS=NC_000002.12:g.108767822_108767823insGGCAGACTCGTTTTCGTTTTAAACTACAGGATGT;CLNREVSTAT=criteria_provided,_single_submitter;CLNSIG=Uncertain_significance;CLNVC=Insertion;CLNVCSO=SO:0000667;CLNVI=Invitae:11468887;GENEINFO=RANBP2:5903;MC=SO:0001587|nonsense,SO:0001821|inframe_insertion;ORIGIN=1;Pangolin=ENSG00000153201.16|52:0.13|-2:-0.0
chr2	108767848	951361	G	A	.	.	ALLELEID=922217;CLNDN=Encephalopathy,_acute,_infection-induced,_3,_suceptibility_to;CLNDISDB=MONDO:MONDO:0011953,MedGen:C2675556,OMIM:608033,Orphanet:ORPHA88619;CLNHGVS=NC_000002.12:g.108767848G>A;CLNREVSTAT=criteria_provided,_single_submitter;CLNSIG=Uncertain_significance;CLNVC=single_nucleotide_variant;CLNVCSO=SO:0001483;GENEINFO=RANBP2:5903;MC=SO:0001583|missense_variant;ORIGIN=1;Pangolin=ENSG00000153201.16|16:0.0|-30:-0.03
chr2	108767849	1004620	A	G	.	.	ALLELEID=987882;CLNDN=Encephalopathy,_acute,_infection-induced,_3,_suceptibility_to;CLNDISDB=MONDO:MONDO:0011953,MedGen:C2675556,OMIM:608033,Orphanet:ORPHA88619;CLNHGVS=NC_000002.12:g.108767849A>G;CLNREVSTAT=criteria_provided,_single_submitter;CLNSIG=Uncertain_significance;CLNVC=single_nucleotide_variant;CLNVCSO=SO:0001483;GENEINFO=RANBP2:5903;MC=SO:0001583|missense_variant;ORIGIN=1;Pangolin=ENSG00000153201.16|-1:0.0|-31:-0.01
chr2	108767899	1001753	T	G	.	.	ALLELEID=987883;CLNDN=Encephalopathy,_acute,_infection-induced,_3,_suceptibility_to;CLNDISDB=MONDO:MONDO:0011953,MedGen:C2675556,OMIM:608033,Orphanet:ORPHA88619;CLNHGVS=NC_000002.12:g.108767899T>G;CLNREVSTAT=criteria_provided,_single_submitter;CLNSIG=Uncertain_significance;CLNVC=single_nucleotide_variant;CLNVCSO=SO:0001483;GENEINFO=RANBP2:5903;MC=SO:0001583|missense_variant;ORIGIN=1;Pangolin=ENSG00000153201.16|-8:0.0|11:-0.0
chr2	108767903	861783	G	T	.	.	ALLELEID=824661;CLNDN=Encephalopathy,_acute,_infection-induced,_3,_suceptibility_to;CLNDISDB=MONDO:MONDO:0011953,MedGen:C2675556,OMIM:608033,Orphanet:ORPHA88619;CLNHGVS=NC_000002.12:g.108767903G>T;CLNREVSTAT=criteria_provided,_single_submitter;CLNSIG=Uncertain_significance;CLNVC=single_nucleotide_variant;CLNVCSO=SO:0001483;GENEINFO=RANBP2:5903;MC=SO:0001583|missense_variant;ORIGIN=1;Pangolin=ENSG00000153201.16|7:0.01|-12:-0.0
chr2	108767911	950758	A	C	.	.	ALLELEID=922218;CLNDN=Encephalopathy,_acute,_infection-induced,_3,_suceptibility_to;CLNDISDB=MONDO:MONDO:0011953,MedGen:C2675556,OMIM:608033,Orphanet:ORPHA88619;CLNHGVS=NC_000002.12:g.108767911A>C;CLNREVSTAT=criteria_provided,_single_submitter;CLNSIG=Uncertain_significance;CLNVC=single_nucleotide_variant;CLNVCSO=SO:0001483;GENEINFO=RANBP2:5903;MC=SO:0001583|missense_variant;ORIGIN=1;Pangolin=ENSG00000153201.16|-1:0.0|-8:-0.0
chr2	108768001	1016910	G	A	.	.	ALLELEID=1003145;CLNDN=Encephalopathy,_acute,_infection-induced,_3,_suceptibility_to;CLNDISDB=MONDO:MONDO:0011953,MedGen:C2675556,OMIM:608033,Orphanet:ORPHA88619;CLNHGVS=NC_000002.12:g.108768001G>A;CLNREVSTAT=criteria_provided,_single_submitter;CLNSIG=Uncertain_significance;CLNVC=single_nucleotide_variant;CLNVCSO=SO:0001483;GENEINFO=RANBP2:5903;MC=SO:0001583|missense_variant;ORIGIN=1;Pangolin=ENSG00000153201.16|-9:0.0|-1:-0.0
chr2	108768010	835328	G	C	.	.	ALLELEID=824662;CLNDN=Encephalopathy,_acute,_infection-induced,_3,_suceptibility_to;CLNDISDB=MONDO:MONDO:0011953,MedGen:C2675556,OMIM:608033,Orphanet:ORPHA88619;CLNHGVS=NC_000002.12:g.108768010G>C;CLNREVSTAT=criteria_provided,_single_submitter;CLNSIG=Uncertain_significance;CLNVC=single_nucleotide_variant;CLNVCSO=SO:0001483;GENEINFO=RANBP2:5903;MC=SO:0001583|missense_variant;ORIGIN=1;Pangolin=ENSG00000153201.16|-18:0.0|4:-0.0
chr2	108768052	649862	C	A	.	.	ALLELEID=628400;CLNDN=Encephalopathy,_acute,_infection-induced,_3,_suceptibility_to;CLNDISDB=MONDO:MONDO:0011953,MedGen:C2675556,OMIM:608033,Orphanet:ORPHA88619;CLNHGVS=NC_000002.12:g.108768052C>A;CLNREVSTAT=criteria_provided,_single_submitter;CLNSIG=Uncertain_significance;CLNVC=single_nucleotide_variant;CLNVCSO=SO:0001483;GENEINFO=RANBP2:5903;MC=SO:0001583|missense_variant;ORIGIN=1;RS=147542198;Pangolin=ENSG00000153201.16|11:0.0|25:-0.0
chr2	108768089	1005141	G	T	.	.	ALLELEID=987884;CLNDN=Encephalopathy,_acute,_infection-induced,_3,_suceptibility_to;CLNDISDB=MONDO:MONDO:0011953,MedGen:C2675556,OMIM:608033,Orphanet:ORPHA88619;CLNHGVS=NC_000002.12:g.108768089G>T;CLNREVSTAT=criteria_provided,_single_submitter;CLNSIG=Uncertain_significance;CLNVC=single_nucleotide_variant;CLNVCSO=SO:0001483;GENEINFO=RANBP2:5903;MC=SO:0001583|missense_variant;ORIGIN=1;Pangolin=ENSG00000153201.16|-12:0.01|-1:-0.0
chr2	108768164	949153	G	T	.	.	ALLELEID=922219;CLNDN=Encephalopathy,_acute,_infection-induced,_3,_suceptibility_to;CLNDISDB=MONDO:MONDO:0011953,MedGen:C2675556,OMIM:608033,Orphanet:ORPHA88619;CLNHGVS=NC_000002.12:g.108768164G>T;CLNREVSTAT=criteria_provided,_single_submitter;CLNSIG=Uncertain_significance;CLNVC=single_nucleotide_variant;CLNVCSO=SO:0001483;GENEINFO=RANBP2:5903;MC=SO:0001583|missense_variant;ORIGIN=1;Pangolin=ENSG00000153201.16|19:0.01|0:-0.0
chr2	108768229	641155	G	T	.	.	AF_EXAC=4e-05;ALLELEID=628401;CLNDN=Encephalopathy,_acute,_infection-induced,_3,_suceptibility_to;CLNDISDB=MONDO:MONDO:0011953,MedGen:C2675556,OMIM:608033,Orphanet:ORPHA88619;CLNHGVS=NC_000002.12:g.108768229G>T;CLNREVSTAT=criteria_provided,_single_submitter;CLNSIG=Uncertain_significance;CLNVC=single_nucleotide_variant;CLNVCSO=SO:0001483;GENEINFO=RANBP2:5903;MC=SO:0001583|missense_variant;ORIGIN=1;RS=749950831;Pangolin=ENSG00000153201.16|-2:0.0|30:-0.0
chr2	108768236	537205	G	A	.	.	ALLELEID=516379;CLNDN=Encephalopathy,_acute,_infection-induced,_3,_suceptibility_to;CLNDISDB=MONDO:MONDO:0011953,MedGen:C2675556,OMIM:608033,Orphanet:ORPHA88619;CLNHGVS=NC_000002.12:g.108768236G>A;CLNREVSTAT=criteria_provided,_single_submitter;CLNSIG=Uncertain_significance;CLNVC=single_nucleotide_variant;CLNVCSO=SO:0001483;GENEINFO=RANBP2:5903;MC=SO:0001583|missense_variant;ORIGIN=1;RS=1196915435;Pangolin=ENSG00000153201.16|24:0.0|23:-0.0
chr2	108768249	1056883	C	A	.	.	ALLELEID=1040479;CLNDN=Encephalopathy,_acute,_infection-induced,_3,_suceptibility_to;CLNDISDB=MONDO:MONDO:0011953,MedGen:C2675556,OMIM:608033,Orphanet:ORPHA88619;CLNHGVS=NC_000002.12:g.108768249C>A;CLNREVSTAT=criteria_provided,_single_submitter;CLNSIG=Uncertain_significance;CLNVC=single_nucleotide_variant;CLNVCSO=SO:0001483;GENEINFO=RANBP2:5903;MC=SO:0001583|missense_variant;ORIGIN=1;Pangolin=ENSG00000153201.16|11:0.0|10:-0.0
chr2	108768287	1027101	C	T	.	.	ALLELEID=1003146;CLNDN=Encephalopathy,_acute,_infection-induced,_3,_suceptibility_to;CLNDISDB=MONDO:MONDO:0011953,MedGen:C2675556,OMIM:608033,Orphanet:ORPHA88619;CLNHGVS=NC_000002.12:g.108768287C>T;CLNREVSTAT=criteria_provided,_single_submitter;CLNSIG=Uncertain_significance;CLNVC=single_nucleotide_variant;CLNVCSO=SO:0001483;GENEINFO=RANBP2:5903;MC=SO:0001583|missense_variant;ORIGIN=1;Pangolin=ENSG00000153201.16|14:0.0|-27:-0.0
chr2	108768290	445641	A	G	.	.	AF_ESP=0.00023;AF_EXAC=0.0006;ALLELEID=438913;CLNDN=Encephalopathy,_acute,_infection-induced,_3,_suceptibility_to|not_provided;CLNDISDB=MONDO:MONDO:0011953,MedGen:C2675556,OMIM:608033,Orphanet:ORPHA88619|MedGen:CN517202;CLNHGVS=NC_000002.12:g.108768290A>G;CLNREVSTAT=criteria_provided,_conflicting_interpretations;CLNSIG=Conflicting_interpretations_of_pathogenicity;CLNSIGCONF=Likely_benign(2),Uncertain_significance(1);CLNVC=single_nucleotide_variant;CLNVCSO=SO:0001483;GENEINFO=RANBP2:5903;MC=SO:0001583|missense_variant;ORIGIN=1;RS=138022657;Pangolin=ENSG00000153201.16|-1:0.0|-30:-0.0
chr2	108768295	947897	G	A	.	.	ALLELEID=922220;CLNDN=Encephalopathy,_acute,_infection-induced,_3,_suceptibility_to;CLNDISDB=MONDO:MONDO:0011953,MedGen:C2675556,OMIM:608033,Orphanet:ORPHA88619;CLNHGVS=NC_000002.12:g.108768295G>A;CLNREVSTAT=criteria_provided,_single_submitter;CLNSIG=Uncertain_significance;CLNVC=single_nucleotide_variant;CLNVCSO=SO:0001483;GENEINFO=RANBP2:5903;MC=SO:0001583|missense_variant;ORIGIN=1;Pangolin=ENSG00000153201.16|-36:0.0|6:-0.0
chr2	108768299	469488	A	G	.	.	ALLELEID=448513;CLNDN=Encephalopathy,_acute,_infection-induced,_3,_suceptibility_to;CLNDISDB=MONDO:MONDO:0011953,MedGen:C2675556,OMIM:608033,Orphanet:ORPHA88619;CLNHGVS=NC_000002.12:g.108768299A>G;CLNREVSTAT=criteria_provided,_single_submitter;CLNSIG=Uncertain_significance;CLNVC=single_nucleotide_variant;CLNVCSO=SO:0001483;GENEINFO=RANBP2:5903;MC=SO:0001583|missense_variant;ORIGIN=1;RS=1553498323;Pangolin=ENSG00000153201.16|9:0.0|2:-0.0
chr2	108768329	849739	T	C	.	.	ALLELEID=824663;CLNDN=Encephalopathy,_acute,_infection-induced,_3,_suceptibility_to;CLNDISDB=MONDO:MONDO:0011953,MedGen:C2675556,OMIM:608033,Orphanet:ORPHA88619;CLNHGVS=NC_000002.12:g.108768329T>C;CLNREVSTAT=criteria_provided,_single_submitter;CLNSIG=Uncertain_significance;CLNVC=single_nucleotide_variant;CLNVCSO=SO:0001483;GENEINFO=RANBP2:5903;MC=SO:0001583|missense_variant;ORIGIN=1;Pangolin=ENSG00000153201.16|-28:0.0|21:-0.01
chr2	108768344	469489	C	T	.	.	AF_ESP=0.00023;AF_EXAC=0.00132;AF_TGP=0.0004;ALLELEID=448516;CLNDN=Encephalopathy,_acute,_infection-induced,_3,_suceptibility_to;CLNDISDB=MONDO:MONDO:0011953,MedGen:C2675556,OMIM:608033,Orphanet:ORPHA88619;CLNHGVS=NC_000002.12:g.108768344C>T;CLNREVSTAT=criteria_provided,_single_submitter;CLNSIG=Uncertain_significance;CLNVC=single_nucleotide_variant;CLNVCSO=SO:0001483;GENEINFO=RANBP2:5903;MC=SO:0001583|missense_variant;ORIGIN=1;RS=200438979;Pangolin=ENSG00000153201.16|44:0.0|6:-0.0
chr2	108768370	1016140	T	A	.	.	ALLELEID=1003147;CLNDN=Encephalopathy,_acute,_infection-induced,_3,_suceptibility_to;CLNDISDB=MONDO:MONDO:0011953,MedGen:C2675556,OMIM:608033,Orphanet:ORPHA88619;CLNHGVS=NC_000002.12:g.108768370T>A;CLNREVSTAT=criteria_provided,_single_submitter;CLNSIG=Uncertain_significance;CLNVC=single_nucleotide_variant;CLNVCSO=SO:0001483;GENEINFO=RANBP2:5903;MC=SO:0001583|missense_variant;ORIGIN=1;Pangolin=ENSG00000153201.16|-20:0.0|18:-0.0
chr2	108768383	660507	A	G	.	.	ALLELEID=628402;CLNDN=Encephalopathy,_acute,_infection-induced,_3,_suceptibility_to;CLNDISDB=MONDO:MONDO:0011953,MedGen:C2675556,OMIM:608033,Orphanet:ORPHA88619;CLNHGVS=NC_000002.12:g.108768383A>G;CLNREVSTAT=criteria_provided,_single_submitter;CLNSIG=Uncertain_significance;CLNVC=single_nucleotide_variant;CLNVCSO=SO:0001483;GENEINFO=RANBP2:5903;MC=SO:0001583|missense_variant;ORIGIN=1;RS=1573823052;Pangolin=ENSG00000153201.16|-33:0.0|5:-0.0
chr2	108771696	391665	T	A	.	.	AF_EXAC=2e-05;ALLELEID=365498;CLNDN=not_provided;CLNDISDB=MedGen:CN517202;CLNHGVS=NC_000002.12:g.108771696T>A;CLNREVSTAT=criteria_provided,_single_submitter;CLNSIG=Uncertain_significance;CLNVC=single_nucleotide_variant;CLNVCSO=SO:0001483;GENEINFO=RANBP2:5903;MC=SO:0001627|intron_variant;ORIGIN=1;RS=756409669;Pangolin=ENSG00000153201.16|11:0.01|5:-0.01
chr2	108771715	1045565	A	C	.	.	ALLELEID=1023647;CLNDN=Encephalopathy,_acute,_infection-induced,_3,_suceptibility_to;CLNDISDB=MONDO:MONDO:0011953,MedGen:C2675556,OMIM:608033,Orphanet:ORPHA88619;CLNHGVS=NC_000002.12:g.108771715A>C;CLNREVSTAT=criteria_provided,_single_submitter;CLNSIG=Uncertain_significance;CLNVC=single_nucleotide_variant;CLNVCSO=SO:0001483;GENEINFO=RANBP2:5903;MC=SO:0001583|missense_variant;ORIGIN=1;Pangolin=ENSG00000153201.16|-14:0.0|-14:-0.0
chr2	108771724	1014583	G	T	.	.	ALLELEID=1003148;CLNDN=Encephalopathy,_acute,_infection-induced,_3,_suceptibility_to;CLNDISDB=MONDO:MONDO:0011953,MedGen:C2675556,OMIM:608033,Orphanet:ORPHA88619;CLNHGVS=NC_000002.12:g.108771724G>T;CLNREVSTAT=criteria_provided,_single_submitter;CLNSIG=Uncertain_significance;CLNVC=single_nucleotide_variant;CLNVCSO=SO:0001483;GENEINFO=RANBP2:5903;MC=SO:0001583|missense_variant;ORIGIN=1;Pangolin=ENSG00000153201.16|13:0.05|-23:-0.01
chr2	108771743	1045937	A	C	.	.	ALLELEID=1023648;CLNDN=Encephalopathy,_acute,_infection-induced,_3,_suceptibility_to;CLNDISDB=MONDO:MONDO:0011953,MedGen:C2675556,OMIM:608033,Orphanet:ORPHA88619;CLNHGVS=NC_000002.12:g.108771743A>C;CLNREVSTAT=criteria_provided,_single_submitter;CLNSIG=Uncertain_significance;CLNVC=single_nucleotide_variant;CLNVCSO=SO:0001483;GENEINFO=RANBP2:5903;MC=SO:0001583|missense_variant;ORIGIN=1;Pangolin=ENSG00000153201.16|-42:0.0|-36:-0.0
chr2	108771743	855945	A	T	.	.	ALLELEID=824664;CLNDN=Encephalopathy,_acute,_infection-induced,_3,_suceptibility_to;CLNDISDB=MONDO:MONDO:0011953,MedGen:C2675556,OMIM:608033,Orphanet:ORPHA88619;CLNHGVS=NC_000002.12:g.108771743A>T;CLNREVSTAT=criteria_provided,_single_submitter;CLNSIG=Uncertain_significance;CLNVC=single_nucleotide_variant;CLNVCSO=SO:0001483;GENEINFO=RANBP2:5903;MC=SO:0001583|missense_variant;ORIGIN=1;Pangolin=ENSG00000153201.16|41:0.0|-42:-0.0
chr2	108771762	537216	A	T	.	.	ALLELEID=516285;CLNDN=Encephalopathy,_acute,_infection-induced,_3,_suceptibility_to;CLNDISDB=MONDO:MONDO:0011953,MedGen:C2675556,OMIM:608033,Orphanet:ORPHA88619;CLNHGVS=NC_000002.12:g.108771762A>T;CLNREVSTAT=criteria_provided,_single_submitter;CLNSIG=Uncertain_significance;CLNVC=single_nucleotide_variant;CLNVCSO=SO:0001483;GENEINFO=RANBP2:5903;MC=SO:0001583|missense_variant;ORIGIN=1;RS=368160432;Pangolin=ENSG00000153201.16|22:0.0|-25:-0.0
chr2	108771784	583127	A	C	.	.	ALLELEID=559176;CLNDN=Encephalopathy,_acute,_infection-induced,_3,_suceptibility_to;CLNDISDB=MONDO:MONDO:0011953,MedGen:C2675556,OMIM:608033,Orphanet:ORPHA88619;CLNHGVS=NC_000002.12:g.108771784A>C;CLNREVSTAT=criteria_provided,_single_submitter;CLNSIG=Uncertain_significance;CLNVC=single_nucleotide_variant;CLNVCSO=SO:0001483;GENEINFO=RANBP2:5903;MC=SO:0001583|missense_variant;ORIGIN=1;RS=1006200808;Pangolin=ENSG00000153201.16|-47:0.0|0:-0.0
chr2	108771794	853080	C	T	.	.	ALLELEID=824665;CLNDN=Encephalopathy,_acute,_infection-induced,_3,_suceptibility_to;CLNDISDB=MONDO:MONDO:0011953,MedGen:C2675556,OMIM:608033,Orphanet:ORPHA88619;CLNHGVS=NC_000002.12:g.108771794C>T;CLNREVSTAT=criteria_provided,_single_submitter;CLNSIG=Uncertain_significance;CLNVC=single_nucleotide_variant;CLNVCSO=SO:0001483;GENEINFO=RANBP2:5903;MC=SO:0001583|missense_variant;ORIGIN=1;Pangolin=ENSG00000153201.16|-2:0.0|-10:-0.0
chr2	108771817	426227	A	G	.	.	AF_ESP=0.00054;AF_EXAC=0.00032;ALLELEID=414816;CLNDN=Encephalopathy,_acute,_infection-induced,_3,_suceptibility_to|not_provided;CLNDISDB=MONDO:MONDO:0011953,MedGen:C2675556,OMIM:608033,Orphanet:ORPHA88619|MedGen:CN517202;CLNHGVS=NC_000002.12:g.108771817A>G;CLNREVSTAT=criteria_provided,_conflicting_interpretations;CLNSIG=Conflicting_interpretations_of_pathogenicity;CLNSIGCONF=Likely_benign(1),Uncertain_significance(1);CLNVC=single_nucleotide_variant;CLNVCSO=SO:0001483;GENEINFO=RANBP2:5903;MC=SO:0001583|missense_variant;ORIGIN=1;RS=148596328;Pangolin=ENSG00000153201.16|32:0.0|32:-0.0
chr2	108771825	946814	C	G	.	.	ALLELEID=922221;CLNDN=Encephalopathy,_acute,_infection-induced,_3,_suceptibility_to;CLNDISDB=MONDO:MONDO:0011953,MedGen:C2675556,OMIM:608033,Orphanet:ORPHA88619;CLNHGVS=NC_000002.12:g.108771825C>G;CLNREVSTAT=criteria_provided,_single_submitter;CLNSIG=Uncertain_significance;CLNVC=single_nucleotide_variant;CLNVCSO=SO:0001483;GENEINFO=RANBP2:5903;MC=SO:0001583|missense_variant;ORIGIN=1;Pangolin=ENSG00000153201.16|10:0.0|24:-0.01
chr2	108771833	452163	A	G	.	.	AF_EXAC=6e-05;ALLELEID=442903;CLNDN=not_provided;CLNDISDB=MedGen:CN517202;CLNHGVS=NC_000002.12:g.108771833A>G;CLNREVSTAT=criteria_provided,_single_submitter;CLNSIG=Uncertain_significance;CLNVC=single_nucleotide_variant;CLNVCSO=SO:0001483;GENEINFO=RANBP2:5903;MC=SO:0001583|missense_variant;ORIGIN=1;RS=746866652;Pangolin=ENSG00000153201.16|1:0.08|38:-0.01
chr2	108771860	1005355	A	G	.	.	ALLELEID=987885;CLNDN=Encephalopathy,_acute,_infection-induced,_3,_suceptibility_to;CLNDISDB=MONDO:MONDO:0011953,MedGen:C2675556,OMIM:608033,Orphanet:ORPHA88619;CLNHGVS=NC_000002.12:g.108771860A>G;CLNREVSTAT=criteria_provided,_single_submitter;CLNSIG=Uncertain_significance;CLNVC=single_nucleotide_variant;CLNVCSO=SO:0001483;GENEINFO=RANBP2:5903;MC=SO:0001583|missense_variant;ORIGIN=1;Pangolin=ENSG00000153201.16|-11:0.07|11:-0.01
chr2	108772566	1023366	G	A	.	.	ALLELEID=1003149;CLNDN=Encephalopathy,_acute,_infection-induced,_3,_suceptibility_to;CLNDISDB=MONDO:MONDO:0011953,MedGen:C2675556,OMIM:608033,Orphanet:ORPHA88619;CLNHGVS=NC_000002.12:g.108772566G>A;CLNREVSTAT=criteria_provided,_single_submitter;CLNSIG=Uncertain_significance;CLNVC=single_nucleotide_variant;CLNVCSO=SO:0001483;GENEINFO=RANBP2:5903;MC=SO:0001583|missense_variant;ORIGIN=1;Pangolin=ENSG00000153201.16|15:0.0|15:-0.01
chr2	108772575	1064003	A	G	.	.	ALLELEID=1040480;CLNDN=Encephalopathy,_acute,_infection-induced,_3,_suceptibility_to;CLNDISDB=MONDO:MONDO:0011953,MedGen:C2675556,OMIM:608033,Orphanet:ORPHA88619;CLNHGVS=NC_000002.12:g.108772575A>G;CLNREVSTAT=criteria_provided,_single_submitter;CLNSIG=Uncertain_significance;CLNVC=single_nucleotide_variant;CLNVCSO=SO:0001483;GENEINFO=RANBP2:5903;MC=SO:0001583|missense_variant;ORIGIN=1;Pangolin=ENSG00000153201.16|-26:0.0|6:-0.0
chr2	108772876	1059901	A	C	.	.	ALLELEID=1040481;CLNDN=Encephalopathy,_acute,_infection-induced,_3,_suceptibility_to;CLNDISDB=MONDO:MONDO:0011953,MedGen:C2675556,OMIM:608033,Orphanet:ORPHA88619;CLNHGVS=NC_000002.12:g.108772876A>C;CLNREVSTAT=criteria_provided,_single_submitter;CLNSIG=Uncertain_significance;CLNVC=single_nucleotide_variant;CLNVCSO=SO:0001483;GENEINFO=RANBP2:5903;MC=SO:0001583|missense_variant;ORIGIN=1;Pangolin=ENSG00000153201.16|-8:0.0|27:-0.0
chr2	108772931	1046769	C	G	.	.	ALLELEID=1023649;CLNDN=Encephalopathy,_acute,_infection-induced,_3,_suceptibility_to;CLNDISDB=MONDO:MONDO:0011953,MedGen:C2675556,OMIM:608033,Orphanet:ORPHA88619;CLNHGVS=NC_000002.12:g.108772931C>G;CLNREVSTAT=criteria_provided,_single_submitter;CLNSIG=Uncertain_significance;CLNVC=single_nucleotide_variant;CLNVCSO=SO:0001483;GENEINFO=RANBP2:5903;MC=SO:0001583|missense_variant;ORIGIN=1;Pangolin=ENSG00000153201.16|-28:0.0|39:-0.0
chr2	108772937	1008092	C	T	.	.	ALLELEID=987886;CLNDN=Encephalopathy,_acute,_infection-induced,_3,_suceptibility_to;CLNDISDB=MONDO:MONDO:0011953,MedGen:C2675556,OMIM:608033,Orphanet:ORPHA88619;CLNHGVS=NC_000002.12:g.108772937C>T;CLNREVSTAT=criteria_provided,_single_submitter;CLNSIG=Uncertain_significance;CLNVC=single_nucleotide_variant;CLNVCSO=SO:0001483;GENEINFO=RANBP2:5903;MC=SO:0001583|missense_variant;ORIGIN=1;Pangolin=ENSG00000153201.16|33:0.01|-34:-0.0
chr2	108772942	431720	A	C	.	.	AF_EXAC=2e-05;ALLELEID=425206;CLNDN=Encephalopathy,_acute,_infection-induced,_3,_suceptibility_to;CLNDISDB=MONDO:MONDO:0011953,MedGen:C2675556,OMIM:608033,Orphanet:ORPHA88619;CLNHGVS=NC_000002.12:g.108772942A>C;CLNREVSTAT=criteria_provided,_multiple_submitters,_no_conflicts;CLNSIG=Uncertain_significance;CLNVC=single_nucleotide_variant;CLNVCSO=SO:0001483;CLNVI=TIDEX,_University_of_British_Columbia:ACP23_RANBP2_v2;GENEINFO=RANBP2:5903;MC=SO:0001583|missense_variant;ORIGIN=17;RS=747890333;Pangolin=ENSG00000153201.16|-39:0.0|28:-0.0
chr2	108772944	935523	A	C	.	.	ALLELEID=930766;CLNDN=Encephalopathy,_acute,_infection-induced,_3,_suceptibility_to;CLNDISDB=MONDO:MONDO:0011953,MedGen:C2675556,OMIM:608033,Orphanet:ORPHA88619;CLNHGVS=NC_000002.12:g.108772944A>C;CLNREVSTAT=criteria_provided,_single_submitter;CLNSIG=Uncertain_significance;CLNVC=single_nucleotide_variant;CLNVCSO=SO:0001483;GENEINFO=RANBP2:5903;MC=SO:0001583|missense_variant;ORIGIN=1;Pangolin=ENSG00000153201.16|-41:0.0|26:-0.0
chr2	108773008	850958	G	C	.	.	ALLELEID=824666;CLNDN=Encephalopathy,_acute,_infection-induced,_3,_suceptibility_to;CLNDISDB=MONDO:MONDO:0011953,MedGen:C2675556,OMIM:608033,Orphanet:ORPHA88619;CLNHGVS=NC_000002.12:g.108773008G>C;CLNREVSTAT=criteria_provided,_single_submitter;CLNSIG=Uncertain_significance;CLNVC=single_nucleotide_variant;CLNVCSO=SO:0001483;GENEINFO=RANBP2:5903;MC=SO:0001583|missense_variant;ORIGIN=1;Pangolin=ENSG00000153201.16|38:0.0|-38:-0.0
chr2	108773023	1019162	C	T	.	.	ALLELEID=1003150;CLNDN=Encephalopathy,_acute,_infection-induced,_3,_suceptibility_to;CLNDISDB=MONDO:MONDO:0011953,MedGen:C2675556,OMIM:608033,Orphanet:ORPHA88619;CLNHGVS=NC_000002.12:g.108773023C>T;CLNREVSTAT=criteria_provided,_single_submitter;CLNSIG=Uncertain_significance;CLNVC=single_nucleotide_variant;CLNVCSO=SO:0001483;GENEINFO=RANBP2:5903;MC=SO:0001583|missense_variant;ORIGIN=1;Pangolin=ENSG00000153201.16|8:0.0|-46:-0.0
chr2	108775799	959474	T	G	.	.	ALLELEID=942192;CLNDN=Encephalopathy,_acute,_infection-induced,_3,_suceptibility_to;CLNDISDB=MONDO:MONDO:0011953,MedGen:C2675556,OMIM:608033,Orphanet:ORPHA88619;CLNHGVS=NC_000002.12:g.108775799T>G;CLNREVSTAT=criteria_provided,_single_submitter;CLNSIG=Uncertain_significance;CLNVC=single_nucleotide_variant;CLNVCSO=SO:0001483;GENEINFO=RANBP2:5903;MC=SO:0001583|missense_variant;ORIGIN=1;Pangolin=ENSG00000153201.16|-29:0.0|-19:-0.01
chr2	108775808	1052655	T	A	.	.	ALLELEID=1040483;CLNDN=Encephalopathy,_acute,_infection-induced,_3,_suceptibility_to;CLNDISDB=MONDO:MONDO:0011953,MedGen:C2675556,OMIM:608033,Orphanet:ORPHA88619;CLNHGVS=NC_000002.12:g.108775808T>A;CLNREVSTAT=criteria_provided,_single_submitter;CLNSIG=Uncertain_significance;CLNVC=single_nucleotide_variant;CLNVCSO=SO:0001483;GENEINFO=RANBP2:5903;MC=SO:0001583|missense_variant;ORIGIN=1;Pangolin=ENSG00000153201.16|-27:0.0|-28:-0.01
chr2	108775850	583028	G	T	.	.	AF_ESP=0.00015;AF_EXAC=2e-05;AF_TGP=0.0002;ALLELEID=557484;CLNDN=Encephalopathy,_acute,_infection-induced,_3,_suceptibility_to;CLNDISDB=MONDO:MONDO:0011953,MedGen:C2675556,OMIM:608033,Orphanet:ORPHA88619;CLNHGVS=NC_000002.12:g.108775850G>T;CLNREVSTAT=criteria_provided,_single_submitter;CLNSIG=Uncertain_significance;CLNVC=single_nucleotide_variant;CLNVCSO=SO:0001483;GENEINFO=RANBP2:5903;MC=SO:0001583|missense_variant;ORIGIN=1;RS=368049213;Pangolin=ENSG00000153201.16|42:0.01|1:-0.01
chr2	108775862	952591	T	C	.	.	ALLELEID=922222;CLNDN=Encephalopathy,_acute,_infection-induced,_3,_suceptibility_to;CLNDISDB=MONDO:MONDO:0011953,MedGen:C2675556,OMIM:608033,Orphanet:ORPHA88619;CLNHGVS=NC_000002.12:g.108775862T>C;CLNREVSTAT=criteria_provided,_single_submitter;CLNSIG=Uncertain_significance;CLNVC=single_nucleotide_variant;CLNVCSO=SO:0001483;GENEINFO=RANBP2:5903;MC=SO:0001583|missense_variant;ORIGIN=1;Pangolin=ENSG00000153201.16|-11:0.01|30:-0.0
chr2	108775877	945258	T	C	.	.	ALLELEID=922223;CLNDN=Encephalopathy,_acute,_infection-induced,_3,_suceptibility_to;CLNDISDB=MONDO:MONDO:0011953,MedGen:C2675556,OMIM:608033,Orphanet:ORPHA88619;CLNHGVS=NC_000002.12:g.108775877T>C;CLNREVSTAT=criteria_provided,_single_submitter;CLNSIG=Uncertain_significance;CLNVC=single_nucleotide_variant;CLNVCSO=SO:0001483;GENEINFO=RANBP2:5903;MC=SO:0001583|missense_variant;ORIGIN=1;Pangolin=ENSG00000153201.16|-26:0.01|15:-0.0
chr2	108775923	572033	T	A	.	.	AF_ESP=0.00023;ALLELEID=558691;CLNDN=Encephalopathy,_acute,_infection-induced,_3,_suceptibility_to;CLNDISDB=MONDO:MONDO:0011953,MedGen:C2675556,OMIM:608033,Orphanet:ORPHA88619;CLNHGVS=NC_000002.12:g.108775923T>A;CLNREVSTAT=criteria_provided,_single_submitter;CLNSIG=Uncertain_significance;CLNVC=single_nucleotide_variant;CLNVCSO=SO:0001483;GENEINFO=RANBP2:5903;MC=SO:0001583|missense_variant;ORIGIN=1;RS=141258840;Pangolin=ENSG00000153201.16|-31:0.0|13:-0.0
chr2	108775930	537221	A	T	.	.	AF_ESP=8e-05;AF_EXAC=6e-05;ALLELEID=516291;CLNDN=Encephalopathy,_acute,_infection-induced,_3,_suceptibility_to;CLNDISDB=MONDO:MONDO:0011953,MedGen:C2675556,OMIM:608033,Orphanet:ORPHA88619;CLNHGVS=NC_000002.12:g.108775930A>T;CLNREVSTAT=criteria_provided,_single_submitter;CLNSIG=Uncertain_significance;CLNVC=single_nucleotide_variant;CLNVCSO=SO:0001483;GENEINFO=RANBP2:5903;MC=SO:0001583|missense_variant;ORIGIN=1;RS=368434436;Pangolin=ENSG00000153201.16|-44:0.0|6:-0.0
chr2	108777130	1058311	G	A	.	.	ALLELEID=1040484;CLNDN=Encephalopathy,_acute,_infection-induced,_3,_suceptibility_to;CLNDISDB=MONDO:MONDO:0011953,MedGen:C2675556,OMIM:608033,Orphanet:ORPHA88619;CLNHGVS=NC_000002.12:g.108777130G>A;CLNREVSTAT=criteria_provided,_single_submitter;CLNSIG=Uncertain_significance;CLNVC=single_nucleotide_variant;CLNVCSO=SO:0001483;GENEINFO=RANBP2:5903;MC=SO:0001583|missense_variant;ORIGIN=1;Pangolin=ENSG00000153201.16|2:0.01|0:-0.01
chr2	108777234	941702	A	G	.	.	ALLELEID=939838;CLNDN=Encephalopathy,_acute,_infection-induced,_3,_suceptibility_to;CLNDISDB=MONDO:MONDO:0011953,MedGen:C2675556,OMIM:608033,Orphanet:ORPHA88619;CLNHGVS=NC_000002.12:g.108777234A>G;CLNREVSTAT=criteria_provided,_single_submitter;CLNSIG=Uncertain_significance;CLNVC=single_nucleotide_variant;CLNVCSO=SO:0001483;GENEINFO=RANBP2:5903;MC=SO:0001627|intron_variant;ORIGIN=1;Pangolin=ENSG00000153201.16|-2:0.0|-3:-0.02
chr2	108781290	537219	A	G	.	.	ALLELEID=516381;CLNDN=Encephalopathy,_acute,_infection-induced,_3,_suceptibility_to;CLNDISDB=MONDO:MONDO:0011953,MedGen:C2675556,OMIM:608033,Orphanet:ORPHA88619;CLNHGVS=NC_000002.12:g.108781290A>G;CLNREVSTAT=criteria_provided,_single_submitter;CLNSIG=Uncertain_significance;CLNVC=single_nucleotide_variant;CLNVCSO=SO:0001483;GENEINFO=RANBP2:5903;MC=SO:0001583|missense_variant;ORIGIN=1;RS=1553502323;Pangolin=ENSG00000153201.16|-21:0.0|12:-0.01
chr2	108781398	572434	T	C	.	.	AF_EXAC=2e-05;AF_TGP=0.0002;ALLELEID=558693;CLNDN=Encephalopathy,_acute,_infection-induced,_3,_suceptibility_to;CLNDISDB=MONDO:MONDO:0011953,MedGen:C2675556,OMIM:608033,Orphanet:ORPHA88619;CLNHGVS=NC_000002.12:g.108781398T>C;CLNREVSTAT=criteria_provided,_single_submitter;CLNSIG=Uncertain_significance;CLNVC=single_nucleotide_variant;CLNVCSO=SO:0001483;GENEINFO=RANBP2:5903;MC=SO:0001583|missense_variant;ORIGIN=1;RS=575473077;Pangolin=ENSG00000153201.16|31:0.0|-4:-0.0
chr2	108782323	1052339	G	A	.	.	ALLELEID=1040485;CLNDN=Encephalopathy,_acute,_infection-induced,_3,_suceptibility_to;CLNDISDB=MONDO:MONDO:0011953,MedGen:C2675556,OMIM:608033,Orphanet:ORPHA88619;CLNHGVS=NC_000002.12:g.108782323G>A;CLNREVSTAT=criteria_provided,_single_submitter;CLNSIG=Uncertain_significance;CLNVC=single_nucleotide_variant;CLNVCSO=SO:0001483;GENEINFO=RANBP2:5903;MC=SO:0001583|missense_variant;ORIGIN=1;Pangolin=ENSG00000153201.16|-16:0.01|-1:-0.0
chr2	108782400	1004969	T	C	.	.	ALLELEID=987887;CLNDN=Encephalopathy,_acute,_infection-induced,_3,_suceptibility_to;CLNDISDB=MONDO:MONDO:0011953,MedGen:C2675556,OMIM:608033,Orphanet:ORPHA88619;CLNHGVS=NC_000002.12:g.108782400T>C;CLNREVSTAT=criteria_provided,_single_submitter;CLNSIG=Uncertain_significance;CLNVC=single_nucleotide_variant;CLNVCSO=SO:0001483;GENEINFO=RANBP2:5903;MC=SO:0001819|synonymous_variant;ORIGIN=1;Pangolin=ENSG00000153201.16|1:0.0|-2:-0.0
chr2	108782528	574946	A	C	.	.	ALLELEID=559178;CLNDN=Encephalopathy,_acute,_infection-induced,_3,_suceptibility_to;CLNDISDB=MONDO:MONDO:0011953,MedGen:C2675556,OMIM:608033,Orphanet:ORPHA88619;CLNHGVS=NC_000002.12:g.108782528A>C;CLNREVSTAT=criteria_provided,_single_submitter;CLNSIG=Uncertain_significance;CLNVC=single_nucleotide_variant;CLNVCSO=SO:0001483;GENEINFO=RANBP2:5903;MC=SO:0001583|missense_variant;ORIGIN=1;RS=1558942739;Pangolin=ENSG00000153201.16|-30:0.04|0:-0.05
chr2	108782531	840974	G	A	.	.	ALLELEID=824667;CLNDN=Encephalopathy,_acute,_infection-induced,_3,_suceptibility_to;CLNDISDB=MONDO:MONDO:0011953,MedGen:C2675556,OMIM:608033,Orphanet:ORPHA88619;CLNHGVS=NC_000002.12:g.108782531G>A;CLNREVSTAT=criteria_provided,_single_submitter;CLNSIG=Uncertain_significance;CLNVC=single_nucleotide_variant;CLNVCSO=SO:0001483;GENEINFO=RANBP2:5903;MC=SO:0001583|missense_variant;ORIGIN=1;Pangolin=ENSG00000153201.16|3:0.01|-3:-0.01
chr2	108782651	953226	C	T	.	.	ALLELEID=942193;CLNDN=Encephalopathy,_acute,_infection-induced,_3,_suceptibility_to;CLNDISDB=MONDO:MONDO:0011953,MedGen:C2675556,OMIM:608033,Orphanet:ORPHA88619;CLNHGVS=NC_000002.12:g.108782651C>T;CLNREVSTAT=criteria_provided,_single_submitter;CLNSIG=Uncertain_significance;CLNVC=single_nucleotide_variant;CLNVCSO=SO:0001483;GENEINFO=RANBP2:5903;MC=SO:0001583|missense_variant;ORIGIN=1;Pangolin=ENSG00000153201.16|12:0.0|-5:-0.0
chr2	108782708	580217	C	T	.	.	AF_ESP=8e-05;AF_EXAC=1e-05;ALLELEID=558695;CLNDN=Encephalopathy,_acute,_infection-induced,_3,_suceptibility_to;CLNDISDB=MONDO:MONDO:0011953,MedGen:C2675556,OMIM:608033,Orphanet:ORPHA88619;CLNHGVS=NC_000002.12:g.108782708C>T;CLNREVSTAT=criteria_provided,_single_submitter;CLNSIG=Uncertain_significance;CLNVC=single_nucleotide_variant;CLNVCSO=SO:0001483;GENEINFO=RANBP2:5903;MC=SO:0001583|missense_variant;ORIGIN=1;RS=368398572;Pangolin=ENSG00000153201.16|18:0.0|18:-0.0
chr2	108782713	645967	G	A	.	.	AF_EXAC=2e-05;ALLELEID=628403;CLNDN=Encephalopathy,_acute,_infection-induced,_3,_suceptibility_to;CLNDISDB=MONDO:MONDO:0011953,MedGen:C2675556,OMIM:608033,Orphanet:ORPHA88619;CLNHGVS=NC_000002.12:g.108782713G>A;CLNREVSTAT=criteria_provided,_single_submitter;CLNSIG=Uncertain_significance;CLNVC=single_nucleotide_variant;CLNVCSO=SO:0001483;GENEINFO=RANBP2:5903;MC=SO:0001583|missense_variant;ORIGIN=1;RS=753643539;Pangolin=ENSG00000153201.16|2:0.01|13:-0.0
chr2	108782729	1060949	G	A	.	.	ALLELEID=1040486;CLNDN=Encephalopathy,_acute,_infection-induced,_3,_suceptibility_to;CLNDISDB=MONDO:MONDO:0011953,MedGen:C2675556,OMIM:608033,Orphanet:ORPHA88619;CLNHGVS=NC_000002.12:g.108782729G>A;CLNREVSTAT=criteria_provided,_single_submitter;CLNSIG=Uncertain_significance;CLNVC=single_nucleotide_variant;CLNVCSO=SO:0001483;GENEINFO=RANBP2:5903;MC=SO:0001583|missense_variant;ORIGIN=1;Pangolin=ENSG00000153201.16|2:0.0|-3:-0.0
chr2	108782746	574717	T	C	.	.	AF_EXAC=5e-05;AF_TGP=0.0002;ALLELEID=559180;CLNDN=Encephalopathy,_acute,_infection-induced,_3,_suceptibility_to;CLNDISDB=MONDO:MONDO:0011953,MedGen:C2675556,OMIM:608033,Orphanet:ORPHA88619;CLNHGVS=NC_000002.12:g.108782746T>C;CLNREVSTAT=criteria_provided,_single_submitter;CLNSIG=Uncertain_significance;CLNVC=single_nucleotide_variant;CLNVCSO=SO:0001483;GENEINFO=RANBP2:5903;MC=SO:0001583|missense_variant;ORIGIN=1;RS=200328905;Pangolin=ENSG00000153201.16|-20:0.0|-26:-0.0
chr2	108782785	646055	G	T	.	.	ALLELEID=628404;CLNDN=Encephalopathy,_acute,_infection-induced,_3,_suceptibility_to;CLNDISDB=MONDO:MONDO:0011953,MedGen:C2675556,OMIM:608033,Orphanet:ORPHA88619;CLNHGVS=NC_000002.12:g.108782785G>T;CLNREVSTAT=criteria_provided,_single_submitter;CLNSIG=Uncertain_significance;CLNVC=single_nucleotide_variant;CLNVCSO=SO:0001483;GENEINFO=RANBP2:5903;MC=SO:0001583|missense_variant;ORIGIN=1;RS=1573859262;Pangolin=ENSG00000153201.16|-1:0.0|27:-0.0
chr2	108783628	860409	C	T	.	.	ALLELEID=824668;CLNDN=Encephalopathy,_acute,_infection-induced,_3,_suceptibility_to;CLNDISDB=MONDO:MONDO:0011953,MedGen:C2675556,OMIM:608033,Orphanet:ORPHA88619;CLNHGVS=NC_000002.12:g.108783628C>T;CLNREVSTAT=criteria_provided,_single_submitter;CLNSIG=Uncertain_significance;CLNVC=single_nucleotide_variant;CLNVCSO=SO:0001483;GENEINFO=RANBP2:5903;MC=SO:0001819|synonymous_variant;ORIGIN=1;Pangolin=ENSG00000153201.16|-2:0.01|-32:-0.0
chr2	108783729	954485	A	G	.	.	ALLELEID=942194;CLNDN=Encephalopathy,_acute,_infection-induced,_3,_suceptibility_to;CLNDISDB=MONDO:MONDO:0011953,MedGen:C2675556,OMIM:608033,Orphanet:ORPHA88619;CLNHGVS=NC_000002.12:g.108783729A>G;CLNREVSTAT=criteria_provided,_single_submitter;CLNSIG=Uncertain_significance;CLNVC=single_nucleotide_variant;CLNVCSO=SO:0001483;GENEINFO=RANBP2:5903;MC=SO:0001583|missense_variant;ORIGIN=1;Pangolin=ENSG00000153201.16|-1:0.08|-13:-0.0
chr2	108783829	537220	G	T	.	.	AF_EXAC=1e-05;ALLELEID=516385;CLNDN=Encephalopathy,_acute,_infection-induced,_3,_suceptibility_to;CLNDISDB=MONDO:MONDO:0011953,MedGen:C2675556,OMIM:608033,Orphanet:ORPHA88619;CLNHGVS=NC_000002.12:g.108783829G>T;CLNREVSTAT=criteria_provided,_single_submitter;CLNSIG=Uncertain_significance;CLNVC=single_nucleotide_variant;CLNVCSO=SO:0001483;GENEINFO=RANBP2:5903;MC=SO:0001583|missense_variant;ORIGIN=1;RS=778121827;Pangolin=ENSG00000153201.16|-34:0.0|26:-0.0
chr2	108783830	838798	A	G	.	.	ALLELEID=824669;CLNDN=Encephalopathy,_acute,_infection-induced,_3,_suceptibility_to;CLNDISDB=MONDO:MONDO:0011953,MedGen:C2675556,OMIM:608033,Orphanet:ORPHA88619;CLNHGVS=NC_000002.12:g.108783830A>G;CLNREVSTAT=criteria_provided,_single_submitter;CLNSIG=Uncertain_significance;CLNVC=single_nucleotide_variant;CLNVCSO=SO:0001483;GENEINFO=RANBP2:5903;MC=SO:0001583|missense_variant;ORIGIN=1;Pangolin=ENSG00000153201.16|-1:0.02|25:-0.0
chr2	108894476	330682	TTAATG	T	.	.	ALLELEID=283629;CLNDN=Hypohidrotic_Ectodermal_Dysplasia,_Dominant;CLNDISDB=MedGen:CN239335;CLNHGVS=NC_000002.12:g.108894478_108894482del;CLNREVSTAT=criteria_provided,_single_submitter;CLNSIG=Uncertain_significance;CLNVC=Deletion;CLNVCSO=SO:0000159;CLNVI=Illumina_Clinical_Services_Laboratory,Illumina:498034;GENEINFO=EDAR:10913;MC=SO:0001624|3_prime_UTR_variant;ORIGIN=1;RS=555061424;Pangolin=ENSG00000135960.10|-23:0.0|-23:-0.0
chr2	108894531	894453	A	G	.	.	ALLELEID=880790;CLNDN=Hypohidrotic_ectodermal_dysplasia;CLNDISDB=Human_Phenotype_Ontology:HP:0007607,MONDO:MONDO:0016535,MedGen:C1706004,Orphanet:ORPHA238468;CLNHGVS=NC_000002.12:g.108894531A>G;CLNREVSTAT=criteria_provided,_single_submitter;CLNSIG=Uncertain_significance;CLNVC=single_nucleotide_variant;CLNVCSO=SO:0001483;CLNVI=Illumina_Clinical_Services_Laboratory,Illumina:1390393;GENEINFO=EDAR:10913;MC=SO:0001624|3_prime_UTR_variant;ORIGIN=1;Pangolin=ENSG00000135960.10|0:0.0|49:-0.0
chr2	108894718	894454	C	A	.	.	ALLELEID=880791;CLNDN=Hypohidrotic_ectodermal_dysplasia;CLNDISDB=Human_Phenotype_Ontology:HP:0007607,MONDO:MONDO:0016535,MedGen:C1706004,Orphanet:ORPHA238468;CLNHGVS=NC_000002.12:g.108894718C>A;CLNREVSTAT=criteria_provided,_single_submitter;CLNSIG=Uncertain_significance;CLNVC=single_nucleotide_variant;CLNVCSO=SO:0001483;CLNVI=Illumina_Clinical_Services_Laboratory,Illumina:923725;GENEINFO=EDAR:10913;MC=SO:0001624|3_prime_UTR_variant;ORIGIN=1;Pangolin=ENSG00000135960.10|-20:0.0|-1:-0.0
chr2	108894891	894457	C	G	.	.	ALLELEID=880794;CLNDN=Hypohidrotic_ectodermal_dysplasia;CLNDISDB=Human_Phenotype_Ontology:HP:0007607,MONDO:MONDO:0016535,MedGen:C1706004,Orphanet:ORPHA238468;CLNHGVS=NC_000002.12:g.108894891C>G;CLNREVSTAT=criteria_provided,_single_submitter;CLNSIG=Uncertain_significance;CLNVC=single_nucleotide_variant;CLNVCSO=SO:0001483;CLNVI=Illumina_Clinical_Services_Laboratory,Illumina:931216;GENEINFO=EDAR:10913;MC=SO:0001624|3_prime_UTR_variant;ORIGIN=1;Pangolin=ENSG00000135960.10|23:0.0|3:-0.0
chr2	108895109	893024	C	G	.	.	ALLELEID=880795;CLNDN=Hypohidrotic_ectodermal_dysplasia;CLNDISDB=Human_Phenotype_Ontology:HP:0007607,MONDO:MONDO:0016535,MedGen:C1706004,Orphanet:ORPHA238468;CLNHGVS=NC_000002.12:g.108895109C>G;CLNREVSTAT=criteria_provided,_single_submitter;CLNSIG=Uncertain_significance;CLNVC=single_nucleotide_variant;CLNVCSO=SO:0001483;CLNVI=Illumina_Clinical_Services_Laboratory,Illumina:661324;GENEINFO=EDAR:10913;MC=SO:0001624|3_prime_UTR_variant;ORIGIN=1;Pangolin=ENSG00000135960.10|0:0.0|-1:-0.0
chr2	108895146	330687	C	T	.	.	ALLELEID=281513;CLNDN=Hypohidrotic_ectodermal_dysplasia|Hypohidrotic_Ectodermal_Dysplasia,_Dominant;CLNDISDB=Human_Phenotype_Ontology:HP:0007607,MONDO:MONDO:0016535,MedGen:C1706004,Orphanet:ORPHA238468|MedGen:CN239335;CLNHGVS=NC_000002.12:g.108895146C>T;CLNREVSTAT=criteria_provided,_single_submitter;CLNSIG=Uncertain_significance;CLNVC=single_nucleotide_variant;CLNVCSO=SO:0001483;CLNVI=Illumina_Clinical_Services_Laboratory,Illumina:718037;GENEINFO=EDAR:10913;MC=SO:0001624|3_prime_UTR_variant;ORIGIN=1;RS=886054737;Pangolin=ENSG00000135960.10|40:0.0|40:-0.0
chr2	108895197	893026	C	G	.	.	ALLELEID=880797;CLNDN=Hypohidrotic_ectodermal_dysplasia;CLNDISDB=Human_Phenotype_Ontology:HP:0007607,MONDO:MONDO:0016535,MedGen:C1706004,Orphanet:ORPHA238468;CLNHGVS=NC_000002.12:g.108895197C>G;CLNREVSTAT=criteria_provided,_single_submitter;CLNSIG=Uncertain_significance;CLNVC=single_nucleotide_variant;CLNVCSO=SO:0001483;CLNVI=Illumina_Clinical_Services_Laboratory,Illumina:862391;GENEINFO=EDAR:10913;MC=SO:0001624|3_prime_UTR_variant;ORIGIN=1;Pangolin=ENSG00000135960.10|-11:0.0|-11:-0.0
chr2	108895204	893027	C	T	.	.	ALLELEID=880798;CLNDN=Hypohidrotic_ectodermal_dysplasia;CLNDISDB=Human_Phenotype_Ontology:HP:0007607,MONDO:MONDO:0016535,MedGen:C1706004,Orphanet:ORPHA238468;CLNHGVS=NC_000002.12:g.108895204C>T;CLNREVSTAT=criteria_provided,_single_submitter;CLNSIG=Uncertain_significance;CLNVC=single_nucleotide_variant;CLNVCSO=SO:0001483;CLNVI=Illumina_Clinical_Services_Laboratory,Illumina:905799;GENEINFO=EDAR:10913;MC=SO:0001624|3_prime_UTR_variant;ORIGIN=1;Pangolin=ENSG00000135960.10|10:0.0|-18:-0.0
chr2	108895260	893029	G	A	.	.	ALLELEID=880800;CLNDN=Hypohidrotic_ectodermal_dysplasia;CLNDISDB=Human_Phenotype_Ontology:HP:0007607,MONDO:MONDO:0016535,MedGen:C1706004,Orphanet:ORPHA238468;CLNHGVS=NC_000002.12:g.108895260G>A;CLNREVSTAT=criteria_provided,_single_submitter;CLNSIG=Uncertain_significance;CLNVC=single_nucleotide_variant;CLNVCSO=SO:0001483;CLNVI=Illumina_Clinical_Services_Laboratory,Illumina:867626;GENEINFO=EDAR:10913;MC=SO:0001624|3_prime_UTR_variant;ORIGIN=1;Pangolin=ENSG00000135960.10|-48:0.0|9:-0.0
chr2	108895344	893242	G	A	.	.	ALLELEID=880801;CLNDN=Hypohidrotic_ectodermal_dysplasia;CLNDISDB=Human_Phenotype_Ontology:HP:0007607,MONDO:MONDO:0016535,MedGen:C1706004,Orphanet:ORPHA238468;CLNHGVS=NC_000002.12:g.108895344G>A;CLNREVSTAT=criteria_provided,_single_submitter;CLNSIG=Uncertain_significance;CLNVC=single_nucleotide_variant;CLNVCSO=SO:0001483;CLNVI=Illumina_Clinical_Services_Laboratory,Illumina:883284;GENEINFO=EDAR:10913;MC=SO:0001624|3_prime_UTR_variant;ORIGIN=1;Pangolin=ENSG00000135960.10|18:0.0|-32:-0.0
chr2	108895372	330689	G	A	.	.	ALLELEID=283515;CLNDN=Hypohidrotic_ectodermal_dysplasia|Hypohidrotic_Ectodermal_Dysplasia,_Dominant;CLNDISDB=Human_Phenotype_Ontology:HP:0007607,MONDO:MONDO:0016535,MedGen:C1706004,Orphanet:ORPHA238468|MedGen:CN239335;CLNHGVS=NC_000002.12:g.108895372G>A;CLNREVSTAT=criteria_provided,_single_submitter;CLNSIG=Uncertain_significance;CLNVC=single_nucleotide_variant;CLNVCSO=SO:0001483;CLNVI=Illumina_Clinical_Services_Laboratory,Illumina:813464;GENEINFO=EDAR:10913;MC=SO:0001624|3_prime_UTR_variant;ORIGIN=1;RS=886054738;Pangolin=ENSG00000135960.10|-10:0.0|-10:-0.0
chr2	108895472	893243	C	T	.	.	ALLELEID=880802;CLNDN=Hypohidrotic_ectodermal_dysplasia;CLNDISDB=Human_Phenotype_Ontology:HP:0007607,MONDO:MONDO:0016535,MedGen:C1706004,Orphanet:ORPHA238468;CLNHGVS=NC_000002.12:g.108895472C>T;CLNREVSTAT=criteria_provided,_single_submitter;CLNSIG=Uncertain_significance;CLNVC=single_nucleotide_variant;CLNVCSO=SO:0001483;CLNVI=Illumina_Clinical_Services_Laboratory,Illumina:1340051;GENEINFO=EDAR:10913;MC=SO:0001624|3_prime_UTR_variant;ORIGIN=1;Pangolin=ENSG00000135960.10|-45:0.0|19:-0.0
chr2	108895588	330690	G	C	.	.	ALLELEID=283657;CLNDN=Hypohidrotic_ectodermal_dysplasia|Hypohidrotic_Ectodermal_Dysplasia,_Dominant;CLNDISDB=Human_Phenotype_Ontology:HP:0007607,MONDO:MONDO:0016535,MedGen:C1706004,Orphanet:ORPHA238468|MedGen:CN239335;CLNHGVS=NC_000002.12:g.108895588G>C;CLNREVSTAT=criteria_provided,_single_submitter;CLNSIG=Uncertain_significance;CLNVC=single_nucleotide_variant;CLNVCSO=SO:0001483;CLNVI=Illumina_Clinical_Services_Laboratory,Illumina:691575;GENEINFO=EDAR:10913;MC=SO:0001624|3_prime_UTR_variant;ORIGIN=1;RS=886054739;Pangolin=ENSG00000135960.10|19:0.0|-3:-0.0
chr2	108895609	893246	C	G	.	.	ALLELEID=880805;CLNDN=Hypohidrotic_ectodermal_dysplasia;CLNDISDB=Human_Phenotype_Ontology:HP:0007607,MONDO:MONDO:0016535,MedGen:C1706004,Orphanet:ORPHA238468;CLNHGVS=NC_000002.12:g.108895609C>G;CLNREVSTAT=criteria_provided,_single_submitter;CLNSIG=Uncertain_significance;CLNVC=single_nucleotide_variant;CLNVCSO=SO:0001483;CLNVI=Illumina_Clinical_Services_Laboratory,Illumina:905801;GENEINFO=EDAR:10913;MC=SO:0001624|3_prime_UTR_variant;ORIGIN=1;Pangolin=ENSG00000135960.10|-2:0.0|44:-0.0
chr2	108895681	330692	T	G	.	.	ALLELEID=281518;CLNDN=Hypohidrotic_ectodermal_dysplasia|Hypohidrotic_Ectodermal_Dysplasia,_Dominant;CLNDISDB=Human_Phenotype_Ontology:HP:0007607,MONDO:MONDO:0016535,MedGen:C1706004,Orphanet:ORPHA238468|MedGen:CN239335;CLNHGVS=NC_000002.12:g.108895681T>G;CLNREVSTAT=criteria_provided,_single_submitter;CLNSIG=Uncertain_significance;CLNVC=single_nucleotide_variant;CLNVCSO=SO:0001483;CLNVI=Illumina_Clinical_Services_Laboratory,Illumina:273271;GENEINFO=EDAR:10913;MC=SO:0001624|3_prime_UTR_variant;ORIGIN=1;RS=886054740;Pangolin=ENSG00000135960.10|-28:0.0|12:-0.0
chr2	108895708	894096	G	A	.	.	ALLELEID=880806;CLNDN=Hypohidrotic_ectodermal_dysplasia;CLNDISDB=Human_Phenotype_Ontology:HP:0007607,MONDO:MONDO:0016535,MedGen:C1706004,Orphanet:ORPHA238468;CLNHGVS=NC_000002.12:g.108895708G>A;CLNREVSTAT=criteria_provided,_single_submitter;CLNSIG=Uncertain_significance;CLNVC=single_nucleotide_variant;CLNVCSO=SO:0001483;CLNVI=Illumina_Clinical_Services_Laboratory,Illumina:737639;GENEINFO=EDAR:10913;MC=SO:0001624|3_prime_UTR_variant;ORIGIN=1;Pangolin=ENSG00000135960.10|-45:0.0|-15:-0.0
chr2	108895726	330693	G	A	.	.	ALLELEID=281520;CLNDN=Hypohidrotic_ectodermal_dysplasia|Hypohidrotic_Ectodermal_Dysplasia,_Dominant;CLNDISDB=Human_Phenotype_Ontology:HP:0007607,MONDO:MONDO:0016535,MedGen:C1706004,Orphanet:ORPHA238468|MedGen:CN239335;CLNHGVS=NC_000002.12:g.108895726G>A;CLNREVSTAT=criteria_provided,_single_submitter;CLNSIG=Uncertain_significance;CLNVC=single_nucleotide_variant;CLNVCSO=SO:0001483;CLNVI=Illumina_Clinical_Services_Laboratory,Illumina:464548;GENEINFO=EDAR:10913;MC=SO:0001624|3_prime_UTR_variant;ORIGIN=1;RS=886054741;Pangolin=ENSG00000135960.10|20:0.0|-33:-0.0
chr2	108895799	894098	C	T	.	.	ALLELEID=880808;CLNDN=Hypohidrotic_ectodermal_dysplasia;CLNDISDB=Human_Phenotype_Ontology:HP:0007607,MONDO:MONDO:0016535,MedGen:C1706004,Orphanet:ORPHA238468;CLNHGVS=NC_000002.12:g.108895799C>T;CLNREVSTAT=criteria_provided,_single_submitter;CLNSIG=Uncertain_significance;CLNVC=single_nucleotide_variant;CLNVCSO=SO:0001483;CLNVI=Illumina_Clinical_Services_Laboratory,Illumina:585791;GENEINFO=EDAR:10913;MC=SO:0001624|3_prime_UTR_variant;ORIGIN=1;Pangolin=ENSG00000135960.10|-11:0.0|20:-0.0
chr2	108895931	894490	T	C	.	.	ALLELEID=880809;CLNDN=Hypohidrotic_ectodermal_dysplasia;CLNDISDB=Human_Phenotype_Ontology:HP:0007607,MONDO:MONDO:0016535,MedGen:C1706004,Orphanet:ORPHA238468;CLNHGVS=NC_000002.12:g.108895931T>C;CLNREVSTAT=criteria_provided,_single_submitter;CLNSIG=Uncertain_significance;CLNVC=single_nucleotide_variant;CLNVCSO=SO:0001483;CLNVI=Illumina_Clinical_Services_Laboratory,Illumina:488953;GENEINFO=EDAR:10913;MC=SO:0001624|3_prime_UTR_variant;ORIGIN=1;Pangolin=ENSG00000135960.10|1:0.0|-24:-0.0
chr2	108896040	894491	T	C	.	.	ALLELEID=880810;CLNDN=Hypohidrotic_ectodermal_dysplasia;CLNDISDB=Human_Phenotype_Ontology:HP:0007607,MONDO:MONDO:0016535,MedGen:C1706004,Orphanet:ORPHA238468;CLNHGVS=NC_000002.12:g.108896040T>C;CLNREVSTAT=criteria_provided,_single_submitter;CLNSIG=Uncertain_significance;CLNVC=single_nucleotide_variant;CLNVCSO=SO:0001483;CLNVI=Illumina_Clinical_Services_Laboratory,Illumina:638582;GENEINFO=EDAR:10913;MC=SO:0001624|3_prime_UTR_variant;ORIGIN=1;Pangolin=ENSG00000135960.10|-48:0.0|-1:-0.0
chr2	108896116	894492	T	A	.	.	ALLELEID=880811;CLNDN=Hypohidrotic_ectodermal_dysplasia;CLNDISDB=Human_Phenotype_Ontology:HP:0007607,MONDO:MONDO:0016535,MedGen:C1706004,Orphanet:ORPHA238468;CLNHGVS=NC_000002.12:g.108896116T>A;CLNREVSTAT=criteria_provided,_single_submitter;CLNSIG=Uncertain_significance;CLNVC=single_nucleotide_variant;CLNVCSO=SO:0001483;CLNVI=Illumina_Clinical_Services_Laboratory,Illumina:1662580;GENEINFO=EDAR:10913;MC=SO:0001624|3_prime_UTR_variant;ORIGIN=1;Pangolin=ENSG00000135960.10|29:0.0|-39:-0.0
chr2	108896193	893065	A	C	.	.	ALLELEID=880812;CLNDN=Hypohidrotic_ectodermal_dysplasia;CLNDISDB=Human_Phenotype_Ontology:HP:0007607,MONDO:MONDO:0016535,MedGen:C1706004,Orphanet:ORPHA238468;CLNHGVS=NC_000002.12:g.108896193A>C;CLNREVSTAT=criteria_provided,_single_submitter;CLNSIG=Uncertain_significance;CLNVC=single_nucleotide_variant;CLNVCSO=SO:0001483;CLNVI=Illumina_Clinical_Services_Laboratory,Illumina:643927;GENEINFO=EDAR:10913;MC=SO:0001624|3_prime_UTR_variant;ORIGIN=1;Pangolin=ENSG00000135960.10|29:0.0|39:-0.0
chr2	108896268	893066	A	C	.	.	ALLELEID=880813;CLNDN=Hypohidrotic_ectodermal_dysplasia;CLNDISDB=Human_Phenotype_Ontology:HP:0007607,MONDO:MONDO:0016535,MedGen:C1706004,Orphanet:ORPHA238468;CLNHGVS=NC_000002.12:g.108896268A>C;CLNREVSTAT=criteria_provided,_single_submitter;CLNSIG=Uncertain_significance;CLNVC=single_nucleotide_variant;CLNVCSO=SO:0001483;CLNVI=Illumina_Clinical_Services_Laboratory,Illumina:1308800;GENEINFO=EDAR:10913;MC=SO:0001624|3_prime_UTR_variant;ORIGIN=1;Pangolin=ENSG00000135960.10|-46:0.0|39:-0.01
chr2	108896282	330700	G	T	.	.	ALLELEID=281522;CLNDN=Hypohidrotic_ectodermal_dysplasia|Hypohidrotic_Ectodermal_Dysplasia,_Dominant;CLNDISDB=Human_Phenotype_Ontology:HP:0007607,MONDO:MONDO:0016535,MedGen:C1706004,Orphanet:ORPHA238468|MedGen:CN239335;CLNHGVS=NC_000002.12:g.108896282G>T;CLNREVSTAT=criteria_provided,_single_submitter;CLNSIG=Uncertain_significance;CLNVC=single_nucleotide_variant;CLNVCSO=SO:0001483;CLNVI=Illumina_Clinical_Services_Laboratory,Illumina:665136;GENEINFO=EDAR:10913;MC=SO:0001624|3_prime_UTR_variant;ORIGIN=1;RS=781048595;Pangolin=ENSG00000135960.10|37:0.02|25:-0.0
chr2	108896305	330701	A	T	.	.	ALLELEID=283525;CLNDN=Hypohidrotic_ectodermal_dysplasia|Hypohidrotic_Ectodermal_Dysplasia,_Dominant;CLNDISDB=Human_Phenotype_Ontology:HP:0007607,MONDO:MONDO:0016535,MedGen:C1706004,Orphanet:ORPHA238468|MedGen:CN239335;CLNHGVS=NC_000002.12:g.108896305A>T;CLNREVSTAT=criteria_provided,_single_submitter;CLNSIG=Uncertain_significance;CLNVC=single_nucleotide_variant;CLNVCSO=SO:0001483;CLNVI=Illumina_Clinical_Services_Laboratory,Illumina:669189;GENEINFO=EDAR:10913;MC=SO:0001624|3_prime_UTR_variant;ORIGIN=1;RS=886054742;Pangolin=ENSG00000135960.10|-9:0.0|2:-0.02
chr2	108896361	893067	G	A	.	.	ALLELEID=880814;CLNDN=Hypohidrotic_ectodermal_dysplasia;CLNDISDB=Human_Phenotype_Ontology:HP:0007607,MONDO:MONDO:0016535,MedGen:C1706004,Orphanet:ORPHA238468;CLNHGVS=NC_000002.12:g.108896361G>A;CLNREVSTAT=criteria_provided,_single_submitter;CLNSIG=Uncertain_significance;CLNVC=single_nucleotide_variant;CLNVCSO=SO:0001483;CLNVI=Illumina_Clinical_Services_Laboratory,Illumina:898953;GENEINFO=EDAR:10913;MC=SO:0001624|3_prime_UTR_variant;ORIGIN=1;Pangolin=ENSG00000135960.10|19:0.0|-42:-0.03
chr2	108896408	330702	G	A	.	.	ALLELEID=282147;CLNDN=Hypohidrotic_ectodermal_dysplasia|Hypohidrotic_Ectodermal_Dysplasia,_Dominant;CLNDISDB=Human_Phenotype_Ontology:HP:0007607,MONDO:MONDO:0016535,MedGen:C1706004,Orphanet:ORPHA238468|MedGen:CN239335;CLNHGVS=NC_000002.12:g.108896408G>A;CLNREVSTAT=criteria_provided,_single_submitter;CLNSIG=Uncertain_significance;CLNVC=single_nucleotide_variant;CLNVCSO=SO:0001483;CLNVI=Illumina_Clinical_Services_Laboratory,Illumina:469083;GENEINFO=EDAR:10913;MC=SO:0001624|3_prime_UTR_variant;ORIGIN=1;RS=886054743;Pangolin=ENSG00000135960.10|2:0.0|33:-0.0
chr2	108896421	893068	C	T	.	.	ALLELEID=880815;CLNDN=Hypohidrotic_ectodermal_dysplasia;CLNDISDB=Human_Phenotype_Ontology:HP:0007607,MONDO:MONDO:0016535,MedGen:C1706004,Orphanet:ORPHA238468;CLNHGVS=NC_000002.12:g.108896421C>T;CLNREVSTAT=criteria_provided,_single_submitter;CLNSIG=Uncertain_significance;CLNVC=single_nucleotide_variant;CLNVCSO=SO:0001483;CLNVI=Illumina_Clinical_Services_Laboratory,Illumina:898041;GENEINFO=EDAR:10913;MC=SO:0001624|3_prime_UTR_variant;ORIGIN=1;Pangolin=ENSG00000135960.10|-2:0.0|20:-0.0
chr2	108896422	893069	G	A	.	.	ALLELEID=880816;CLNDN=Hypohidrotic_ectodermal_dysplasia;CLNDISDB=Human_Phenotype_Ontology:HP:0007607,MONDO:MONDO:0016535,MedGen:C1706004,Orphanet:ORPHA238468;CLNHGVS=NC_000002.12:g.108896422G>A;CLNREVSTAT=criteria_provided,_single_submitter;CLNSIG=Uncertain_significance;CLNVC=single_nucleotide_variant;CLNVCSO=SO:0001483;CLNVI=Illumina_Clinical_Services_Laboratory,Illumina:664741;GENEINFO=EDAR:10913;MC=SO:0001624|3_prime_UTR_variant;ORIGIN=1;Pangolin=ENSG00000135960.10|19:0.0|10:-0.0
chr2	108896460	893273	A	G	.	.	ALLELEID=880817;CLNDN=Hypohidrotic_ectodermal_dysplasia;CLNDISDB=Human_Phenotype_Ontology:HP:0007607,MONDO:MONDO:0016535,MedGen:C1706004,Orphanet:ORPHA238468;CLNHGVS=NC_000002.12:g.108896460A>G;CLNREVSTAT=criteria_provided,_single_submitter;CLNSIG=Uncertain_significance;CLNVC=single_nucleotide_variant;CLNVCSO=SO:0001483;CLNVI=Illumina_Clinical_Services_Laboratory,Illumina:1361987;GENEINFO=EDAR:10913;MC=SO:0001624|3_prime_UTR_variant;ORIGIN=1;Pangolin=ENSG00000135960.10|17:0.0|46:-0.0
chr2	108896505	893274	C	T	.	.	ALLELEID=880818;CLNDN=Hypohidrotic_ectodermal_dysplasia;CLNDISDB=Human_Phenotype_Ontology:HP:0007607,MONDO:MONDO:0016535,MedGen:C1706004,Orphanet:ORPHA238468;CLNHGVS=NC_000002.12:g.108896505C>T;CLNREVSTAT=criteria_provided,_single_submitter;CLNSIG=Uncertain_significance;CLNVC=single_nucleotide_variant;CLNVCSO=SO:0001483;CLNVI=Illumina_Clinical_Services_Laboratory,Illumina:294062;GENEINFO=EDAR:10913;MC=SO:0001624|3_prime_UTR_variant;ORIGIN=1;Pangolin=ENSG00000135960.10|31:0.0|1:-0.0
chr2	108896665	893276	A	G	.	.	ALLELEID=880820;CLNDN=Hypohidrotic_ectodermal_dysplasia;CLNDISDB=Human_Phenotype_Ontology:HP:0007607,MONDO:MONDO:0016535,MedGen:C1706004,Orphanet:ORPHA238468;CLNHGVS=NC_000002.12:g.108896665A>G;CLNREVSTAT=criteria_provided,_single_submitter;CLNSIG=Uncertain_significance;CLNVC=single_nucleotide_variant;CLNVCSO=SO:0001483;CLNVI=Illumina_Clinical_Services_Laboratory,Illumina:1358206;GENEINFO=EDAR:10913;MC=SO:0001624|3_prime_UTR_variant;ORIGIN=1;Pangolin=ENSG00000135960.10|10:0.0|-15:-0.0
chr2	108896716	893277	G	A	.	.	ALLELEID=880821;CLNDN=Hypohidrotic_ectodermal_dysplasia;CLNDISDB=Human_Phenotype_Ontology:HP:0007607,MONDO:MONDO:0016535,MedGen:C1706004,Orphanet:ORPHA238468;CLNHGVS=NC_000002.12:g.108896716G>A;CLNREVSTAT=criteria_provided,_single_submitter;CLNSIG=Uncertain_significance;CLNVC=single_nucleotide_variant;CLNVCSO=SO:0001483;CLNVI=Illumina_Clinical_Services_Laboratory,Illumina:1385477;GENEINFO=EDAR:10913;MC=SO:0001624|3_prime_UTR_variant;ORIGIN=1;Pangolin=ENSG00000135960.10|-15:0.0|-41:-0.0
chr2	108896719	330704	C	G	.	.	ALLELEID=281529;CLNDN=Hypohidrotic_ectodermal_dysplasia|Hypohidrotic_Ectodermal_Dysplasia,_Dominant;CLNDISDB=Human_Phenotype_Ontology:HP:0007607,MONDO:MONDO:0016535,MedGen:C1706004,Orphanet:ORPHA238468|MedGen:CN239335;CLNHGVS=NC_000002.12:g.108896719C>G;CLNREVSTAT=criteria_provided,_single_submitter;CLNSIG=Uncertain_significance;CLNVC=single_nucleotide_variant;CLNVCSO=SO:0001483;CLNVI=Illumina_Clinical_Services_Laboratory,Illumina:726633;GENEINFO=EDAR:10913;MC=SO:0001624|3_prime_UTR_variant;ORIGIN=1;RS=768401042;Pangolin=ENSG00000135960.10|-44:0.0|36:-0.0
chr2	108896966	330705	C	T	.	.	ALLELEID=283530;CLNDN=Hypohidrotic_ectodermal_dysplasia|Hypohidrotic_Ectodermal_Dysplasia,_Dominant;CLNDISDB=Human_Phenotype_Ontology:HP:0007607,MONDO:MONDO:0016535,MedGen:C1706004,Orphanet:ORPHA238468|MedGen:CN239335;CLNHGVS=NC_000002.12:g.108896966C>T;CLNREVSTAT=criteria_provided,_single_submitter;CLNSIG=Uncertain_significance;CLNVC=single_nucleotide_variant;CLNVCSO=SO:0001483;CLNVI=Illumina_Clinical_Services_Laboratory,Illumina:114466;GENEINFO=EDAR:10913;MC=SO:0001583|missense_variant;ORIGIN=1;RS=886054744;Pangolin=ENSG00000135960.10|43:0.0|-31:-0.0
chr2	108896984	1019176	C	T	.	.	ALLELEID=1003151;CLNDN=Ectodermal_dysplasia_10A,_hypohidrotic/hair/nail_type,_autosomal_dominant|Ectodermal_dysplasia_10B,_hypohidrotic/hair/tooth_type,_autosomal;CLNDISDB=MONDO:MONDO:0007509,MedGen:C3888065,OMIM:129490|MONDO:MONDO:0009147,MedGen:C3887494,OMIM:224900;CLNHGVS=NC_000002.12:g.108896984C>T;CLNREVSTAT=criteria_provided,_single_submitter;CLNSIG=Uncertain_significance;CLNVC=single_nucleotide_variant;CLNVCSO=SO:0001483;GENEINFO=EDAR:10913;MC=SO:0001583|missense_variant;ORIGIN=1;Pangolin=ENSG00000135960.10|25:0.0|1:-0.0
chr2	108897040	853527	C	G	.	.	ALLELEID=824670;CLNDN=Ectodermal_dysplasia_10A,_hypohidrotic/hair/nail_type,_autosomal_dominant|Autosomal_recessive_hypohidrotic_ectodermal_dysplasia_syndrome;CLNDISDB=MONDO:MONDO:0007509,MedGen:C3888065,OMIM:129490|MONDO:MONDO:0016619,MedGen:C0406702,Orphanet:ORPHA248,SNOMED_CT:27025001;CLNHGVS=NC_000002.12:g.108897040C>G;CLNREVSTAT=criteria_provided,_single_submitter;CLNSIG=Uncertain_significance;CLNVC=single_nucleotide_variant;CLNVCSO=SO:0001483;GENEINFO=EDAR:10913;MC=SO:0001583|missense_variant;ORIGIN=1;Pangolin=ENSG00000135960.10|-31:0.0|-31:-0.0
chr2	108897040	934620	C	T	.	.	ALLELEID=930767;CLNDN=Ectodermal_dysplasia_10A,_hypohidrotic/hair/nail_type,_autosomal_dominant|Ectodermal_dysplasia_10B,_hypohidrotic/hair/tooth_type,_autosomal;CLNDISDB=MONDO:MONDO:0007509,MedGen:C3888065,OMIM:129490|MONDO:MONDO:0009147,MedGen:C3887494,OMIM:224900;CLNHGVS=NC_000002.12:g.108897040C>T;CLNREVSTAT=criteria_provided,_single_submitter;CLNSIG=Uncertain_significance;CLNVC=single_nucleotide_variant;CLNVCSO=SO:0001483;GENEINFO=EDAR:10913;MC=SO:0001583|missense_variant;ORIGIN=1;Pangolin=ENSG00000135960.10|-31:0.0|0:-0.0
chr2	108897041	1034708	C	G	.	.	ALLELEID=1023650;CLNDN=Ectodermal_dysplasia_10A,_hypohidrotic/hair/nail_type,_autosomal_dominant|Autosomal_recessive_hypohidrotic_ectodermal_dysplasia_syndrome;CLNDISDB=MONDO:MONDO:0007509,MedGen:C3888065,OMIM:129490|MONDO:MONDO:0016619,MedGen:C0406702,Orphanet:ORPHA248,SNOMED_CT:27025001;CLNHGVS=NC_000002.12:g.108897041C>G;CLNREVSTAT=criteria_provided,_single_submitter;CLNSIG=Uncertain_significance;CLNVC=single_nucleotide_variant;CLNVCSO=SO:0001483;GENEINFO=EDAR:10913;MC=SO:0001583|missense_variant;ORIGIN=1;Pangolin=ENSG00000135960.10|4:0.0|-32:-0.0
chr2	108897071	330706	T	C	.	.	ALLELEID=281533;CLNDN=Hypohidrotic_ectodermal_dysplasia|Hypohidrotic_Ectodermal_Dysplasia,_Dominant;CLNDISDB=Human_Phenotype_Ontology:HP:0007607,MONDO:MONDO:0016535,MedGen:C1706004,Orphanet:ORPHA238468|MedGen:CN239335;CLNHGVS=NC_000002.12:g.108897071T>C;CLNREVSTAT=criteria_provided,_single_submitter;CLNSIG=Uncertain_significance;CLNVC=single_nucleotide_variant;CLNVCSO=SO:0001483;CLNVI=Illumina_Clinical_Services_Laboratory,Illumina:678238;GENEINFO=EDAR:10913;MC=SO:0001583|missense_variant;ORIGIN=1;RS=537348349;Pangolin=ENSG00000135960.10|-5:0.0|3:-0.0
chr2	108897079	463878	G	A	.	.	ALLELEID=448659;CLNDN=Ectodermal_dysplasia_10A,_hypohidrotic/hair/nail_type,_autosomal_dominant|Ectodermal_dysplasia_10B,_hypohidrotic/hair/tooth_type,_autosomal;CLNDISDB=MONDO:MONDO:0007509,MedGen:C3888065,OMIM:129490|MONDO:MONDO:0009147,MedGen:C3887494,OMIM:224900;CLNHGVS=NC_000002.12:g.108897079G>A;CLNREVSTAT=criteria_provided,_single_submitter;CLNSIG=Uncertain_significance;CLNVC=single_nucleotide_variant;CLNVCSO=SO:0001483;GENEINFO=EDAR:10913;MC=SO:0001583|missense_variant;ORIGIN=1;RS=899642068;Pangolin=ENSG00000135960.10|47:0.0|-5:-0.0
chr2	108897098	964896	C	T	.	.	ALLELEID=952608;CLNDN=Ectodermal_dysplasia_10A,_hypohidrotic/hair/nail_type,_autosomal_dominant|Autosomal_recessive_hypohidrotic_ectodermal_dysplasia_syndrome;CLNDISDB=MONDO:MONDO:0007509,MedGen:C3888065,OMIM:129490|MONDO:MONDO:0016619,MedGen:C0406702,Orphanet:ORPHA248,SNOMED_CT:27025001;CLNHGVS=NC_000002.12:g.108897098C>T;CLNREVSTAT=criteria_provided,_single_submitter;CLNSIG=Uncertain_significance;CLNVC=single_nucleotide_variant;CLNVCSO=SO:0001483;GENEINFO=EDAR:10913;MC=SO:0001583|missense_variant;ORIGIN=1;Pangolin=ENSG00000135960.10|1:0.0|28:-0.0
chr2	108897112	657780	A	G	.	.	ALLELEID=628405;CLNDN=Ectodermal_dysplasia_10A,_hypohidrotic/hair/nail_type,_autosomal_dominant|Ectodermal_dysplasia_10B,_hypohidrotic/hair/tooth_type,_autosomal;CLNDISDB=MONDO:MONDO:0007509,MedGen:C3888065,OMIM:129490|MONDO:MONDO:0009147,MedGen:C3887494,OMIM:224900;CLNHGVS=NC_000002.12:g.108897112A>G;CLNREVSTAT=criteria_provided,_single_submitter;CLNSIG=Uncertain_significance;CLNVC=single_nucleotide_variant;CLNVCSO=SO:0001483;GENEINFO=EDAR:10913;MC=SO:0001583|missense_variant;ORIGIN=1;RS=1574361959;Pangolin=ENSG00000135960.10|-5:0.0|14:-0.0
chr2	108897124	840729	A	G	.	.	ALLELEID=824672;CLNDN=Ectodermal_dysplasia_10A,_hypohidrotic/hair/nail_type,_autosomal_dominant|Autosomal_recessive_hypohidrotic_ectodermal_dysplasia_syndrome;CLNDISDB=MONDO:MONDO:0007509,MedGen:C3888065,OMIM:129490|MONDO:MONDO:0016619,MedGen:C0406702,Orphanet:ORPHA248,SNOMED_CT:27025001;CLNHGVS=NC_000002.12:g.108897124A>G;CLNREVSTAT=criteria_provided,_single_submitter;CLNSIG=Uncertain_significance;CLNVC=single_nucleotide_variant;CLNVCSO=SO:0001483;GENEINFO=EDAR:10913;MC=SO:0001583|missense_variant;ORIGIN=1;Pangolin=ENSG00000135960.10|-10:0.0|2:-0.0
chr2	108897187	650219	GTCT	G	.	.	ALLELEID=628407;CLNDN=Ectodermal_dysplasia_10A,_hypohidrotic/hair/nail_type,_autosomal_dominant|Ectodermal_dysplasia_10B,_hypohidrotic/hair/tooth_type,_autosomal;CLNDISDB=MONDO:MONDO:0007509,MedGen:C3888065,OMIM:129490|MONDO:MONDO:0009147,MedGen:C3887494,OMIM:224900;CLNHGVS=NC_000002.12:g.108897188_108897190TCT[1];CLNREVSTAT=criteria_provided,_single_submitter;CLNSIG=Uncertain_significance;CLNVC=Microsatellite;CLNVCSO=SO:0000289;CLNVI=Invitae:3264801;GENEINFO=EDAR:10913;MC=SO:0001822|inframe_deletion;ORIGIN=1;RS=1574362124;Pangolin=ENSG00000135960.10|35:0.0|42:-0.06
chr2	108897216	839010	C	T	.	.	ALLELEID=824673;CLNDN=Ectodermal_dysplasia_10A,_hypohidrotic/hair/nail_type,_autosomal_dominant|Ectodermal_dysplasia_10B,_hypohidrotic/hair/tooth_type,_autosomal;CLNDISDB=MONDO:MONDO:0007509,MedGen:C3888065,OMIM:129490|MONDO:MONDO:0009147,MedGen:C3887494,OMIM:224900;CLNHGVS=NC_000002.12:g.108897216C>T;CLNREVSTAT=criteria_provided,_single_submitter;CLNSIG=Uncertain_significance;CLNVC=single_nucleotide_variant;CLNVCSO=SO:0001483;GENEINFO=EDAR:10913;MC=SO:0001819|synonymous_variant;ORIGIN=1;Pangolin=ENSG00000135960.10|13:0.0|13:-0.01
chr2	108897225	894528	A	G	.	.	ALLELEID=880822;CLNDN=Hypohidrotic_ectodermal_dysplasia;CLNDISDB=Human_Phenotype_Ontology:HP:0007607,MONDO:MONDO:0016535,MedGen:C1706004,Orphanet:ORPHA238468;CLNHGVS=NC_000002.12:g.108897225A>G;CLNREVSTAT=criteria_provided,_single_submitter;CLNSIG=Uncertain_significance;CLNVC=single_nucleotide_variant;CLNVCSO=SO:0001483;CLNVI=Illumina_Clinical_Services_Laboratory,Illumina:929754;GENEINFO=EDAR:10913;MC=SO:0001819|synonymous_variant;ORIGIN=1;Pangolin=ENSG00000135960.10|4:0.01|-3:-0.0
chr2	108906325	986278	A	T	.	.	ALLELEID=973234;CLNDN=Inborn_genetic_diseases;CLNDISDB=MeSH:D030342,MedGen:C0950123;CLNHGVS=NC_000002.12:g.108906325A>T;CLNREVSTAT=criteria_provided,_single_submitter;CLNSIG=Uncertain_significance;CLNVC=single_nucleotide_variant;CLNVCSO=SO:0001483;GENEINFO=EDAR:10913;MC=SO:0001583|missense_variant;ORIGIN=1;Pangolin=ENSG00000135960.10|-17:0.0|2:-0.0
chr2	108906326	1001812	C	T	.	.	ALLELEID=987888;CLNDN=Ectodermal_dysplasia_10A,_hypohidrotic/hair/nail_type,_autosomal_dominant|Ectodermal_dysplasia_10B,_hypohidrotic/hair/tooth_type,_autosomal;CLNDISDB=MONDO:MONDO:0007509,MedGen:C3888065,OMIM:129490|MONDO:MONDO:0009147,MedGen:C3887494,OMIM:224900;CLNHGVS=NC_000002.12:g.108906326C>T;CLNREVSTAT=criteria_provided,_single_submitter;CLNSIG=Uncertain_significance;CLNVC=single_nucleotide_variant;CLNVCSO=SO:0001483;GENEINFO=EDAR:10913;MC=SO:0001583|missense_variant;ORIGIN=1;Pangolin=ENSG00000135960.10|-18:0.0|42:-0.0
chr2	108906341	999377	C	T	.	.	ALLELEID=987889;CLNDN=Ectodermal_dysplasia_10A,_hypohidrotic/hair/nail_type,_autosomal_dominant|Ectodermal_dysplasia_10B,_hypohidrotic/hair/tooth_type,_autosomal;CLNDISDB=MONDO:MONDO:0007509,MedGen:C3888065,OMIM:129490|MONDO:MONDO:0009147,MedGen:C3887494,OMIM:224900;CLNHGVS=NC_000002.12:g.108906341C>T;CLNREVSTAT=criteria_provided,_single_submitter;CLNSIG=Uncertain_significance;CLNVC=single_nucleotide_variant;CLNVCSO=SO:0001483;GENEINFO=EDAR:10913;MC=SO:0001583|missense_variant;ORIGIN=1;Pangolin=ENSG00000135960.10|-33:0.01|27:-0.0
chr2	108906346	1042627	A	C	.	.	ALLELEID=1023651;CLNDN=Ectodermal_dysplasia_10A,_hypohidrotic/hair/nail_type,_autosomal_dominant|Autosomal_recessive_hypohidrotic_ectodermal_dysplasia_syndrome;CLNDISDB=MONDO:MONDO:0007509,MedGen:C3888065,OMIM:129490|MONDO:MONDO:0016619,MedGen:C0406702,Orphanet:ORPHA248,SNOMED_CT:27025001;CLNHGVS=NC_000002.12:g.108906346A>C;CLNREVSTAT=criteria_provided,_single_submitter;CLNSIG=Uncertain_significance;CLNVC=single_nucleotide_variant;CLNVCSO=SO:0001483;GENEINFO=EDAR:10913;MC=SO:0001583|missense_variant;ORIGIN=1;Pangolin=ENSG00000135960.10|22:0.01|-38:-0.0
chr2	108906347	522143	T	A	.	.	ALLELEID=511312;CLNDN=Inborn_genetic_diseases;CLNDISDB=MeSH:D030342,MedGen:C0950123;CLNHGVS=NC_000002.12:g.108906347T>A;CLNREVSTAT=criteria_provided,_single_submitter;CLNSIG=Uncertain_significance;CLNVC=single_nucleotide_variant;CLNVCSO=SO:0001483;GENEINFO=EDAR:10913;MC=SO:0001583|missense_variant;ORIGIN=1;RS=1553444917;Pangolin=ENSG00000135960.10|-39:0.0|13:-0.0
chr2	108906359	847026	G	A	.	.	ALLELEID=824674;CLNDN=Ectodermal_dysplasia_10A,_hypohidrotic/hair/nail_type,_autosomal_dominant|Autosomal_recessive_hypohidrotic_ectodermal_dysplasia_syndrome;CLNDISDB=MONDO:MONDO:0007509,MedGen:C3888065,OMIM:129490|MONDO:MONDO:0016619,MedGen:C0406702,Orphanet:ORPHA248,SNOMED_CT:27025001;CLNHGVS=NC_000002.12:g.108906359G>A;CLNREVSTAT=criteria_provided,_single_submitter;CLNSIG=Uncertain_significance;CLNVC=single_nucleotide_variant;CLNVCSO=SO:0001483;GENEINFO=EDAR:10913;MC=SO:0001583|missense_variant;ORIGIN=1;Pangolin=ENSG00000135960.10|1:0.0|9:-0.03
chr2	108907974	894530	G	T	.	.	ALLELEID=880824;CLNDN=Hypohidrotic_ectodermal_dysplasia;CLNDISDB=Human_Phenotype_Ontology:HP:0007607,MONDO:MONDO:0016535,MedGen:C1706004,Orphanet:ORPHA238468;CLNHGVS=NC_000002.12:g.108907974G>T;CLNREVSTAT=criteria_provided,_single_submitter;CLNSIG=Uncertain_significance;CLNVC=single_nucleotide_variant;CLNVCSO=SO:0001483;CLNVI=Illumina_Clinical_Services_Laboratory,Illumina:842869;GENEINFO=EDAR:10913;MC=SO:0001583|missense_variant;ORIGIN=1;Pangolin=ENSG00000135960.10|45:0.0|45:-0.0
chr2	108907979	330707	G	A	.	.	ALLELEID=283531;CLNDN=Hypohidrotic_ectodermal_dysplasia|Hypohidrotic_Ectodermal_Dysplasia,_Dominant;CLNDISDB=Human_Phenotype_Ontology:HP:0007607,MONDO:MONDO:0016535,MedGen:C1706004,Orphanet:ORPHA238468|MedGen:CN239335;CLNHGVS=NC_000002.12:g.108907979G>A;CLNREVSTAT=criteria_provided,_conflicting_interpretations;CLNSIG=Conflicting_interpretations_of_pathogenicity;CLNSIGCONF=Likely_benign(1),Uncertain_significance(1);CLNVC=single_nucleotide_variant;CLNVCSO=SO:0001483;CLNVI=Illumina_Clinical_Services_Laboratory,Illumina:767980;GENEINFO=EDAR:10913;MC=SO:0001583|missense_variant;ORIGIN=1;RS=781652310;Pangolin=ENSG00000135960.10|36:0.0|40:-0.02
chr2	108910456	934574	A	C	.	.	ALLELEID=939839;CLNDN=Ectodermal_dysplasia_10A,_hypohidrotic/hair/nail_type,_autosomal_dominant|Autosomal_recessive_hypohidrotic_ectodermal_dysplasia_syndrome;CLNDISDB=MONDO:MONDO:0007509,MedGen:C3888065,OMIM:129490|MONDO:MONDO:0016619,MedGen:C0406702,Orphanet:ORPHA248,SNOMED_CT:27025001;CLNHGVS=NC_000002.12:g.108910456A>C;CLNREVSTAT=criteria_provided,_single_submitter;CLNSIG=Uncertain_significance;CLNVC=single_nucleotide_variant;CLNVCSO=SO:0001483;GENEINFO=EDAR:10913;MC=SO:0001627|intron_variant;ORIGIN=1;Pangolin=ENSG00000135960.10|0:0.0|4:-0.03
chr2	108910461	862820	T	A	.	.	ALLELEID=824675;CLNDN=Hypohidrotic_ectodermal_dysplasia|Ectodermal_dysplasia_10A,_hypohidrotic/hair/nail_type,_autosomal_dominant|Ectodermal_dysplasia_10B,_hypohidrotic/hair/tooth_type,_autosomal;CLNDISDB=Human_Phenotype_Ontology:HP:0007607,MONDO:MONDO:0016535,MedGen:C1706004,Orphanet:ORPHA238468|MONDO:MONDO:0007509,MedGen:C3888065,OMIM:129490|MONDO:MONDO:0009147,MedGen:C3887494,OMIM:224900;CLNHGVS=NC_000002.12:g.108910461T>A;CLNREVSTAT=criteria_provided,_multiple_submitters,_no_conflicts;CLNSIG=Uncertain_significance;CLNVC=single_nucleotide_variant;CLNVCSO=SO:0001483;CLNVI=Illumina_Clinical_Services_Laboratory,Illumina:1661906;GENEINFO=EDAR:10913;MC=SO:0001583|missense_variant;ORIGIN=1;Pangolin=ENSG00000135960.10|2:0.01|-1:-0.01
chr2	108910508	893105	T	C	.	.	ALLELEID=880825;CLNDN=Hypohidrotic_Ectodermal_Dysplasia,_Dominant;CLNDISDB=MedGen:CN239335;CLNHGVS=NC_000002.12:g.108910508T>C;CLNREVSTAT=criteria_provided,_single_submitter;CLNSIG=Uncertain_significance;CLNVC=single_nucleotide_variant;CLNVCSO=SO:0001483;CLNVI=Illumina_Clinical_Services_Laboratory,Illumina:731132;GENEINFO=EDAR:10913;MC=SO:0001583|missense_variant;ORIGIN=1;Pangolin=ENSG00000135960.10|24:0.0|24:-0.0
chr2	108910594	155868	A	G	.	.	ALLELEID=165617;CLNDN=not_provided;CLNDISDB=MedGen:CN517202;CLNHGVS=NC_000002.12:g.108910594A>G;CLNREVSTAT=no_assertion_criteria_provided;CLNSIG=Uncertain_significance;CLNVC=single_nucleotide_variant;CLNVCSO=SO:0001483;GENEINFO=EDAR:10913;MC=SO:0001627|intron_variant;ORIGIN=2;RS=535840595;Pangolin=ENSG00000135960.10|17:0.0|30:-0.0
chr2	108910832	330708	G	A	.	.	AF_ESP=8e-05;AF_EXAC=4e-05;ALLELEID=281537;CLNDN=Hypohidrotic_ectodermal_dysplasia|Ectodermal_dysplasia_10A,_hypohidrotic/hair/nail_type,_autosomal_dominant|Ectodermal_dysplasia_10B,_hypohidrotic/hair/tooth_type,_autosomal|Hypohidrotic_Ectodermal_Dysplasia,_Dominant;CLNDISDB=Human_Phenotype_Ontology:HP:0007607,MONDO:MONDO:0016535,MedGen:C1706004,Orphanet:ORPHA238468|MONDO:MONDO:0007509,MedGen:C3888065,OMIM:129490|MONDO:MONDO:0009147,MedGen:C3887494,OMIM:224900|MedGen:CN239335;CLNHGVS=NC_000002.12:g.108910832G>A;CLNREVSTAT=criteria_provided,_multiple_submitters,_no_conflicts;CLNSIG=Uncertain_significance;CLNVC=single_nucleotide_variant;CLNVCSO=SO:0001483;CLNVI=Illumina_Clinical_Services_Laboratory,Illumina:280506;GENEINFO=EDAR:10913;MC=SO:0001583|missense_variant;ORIGIN=1;RS=376622302;Pangolin=ENSG00000135960.10|18:0.0|-22:-0.0
chr2	108910851	631822	C	T	.	.	ALLELEID=620732;CLNDN=Ectodermal_dysplasia_10A,_hypohidrotic/hair/nail_type,_autosomal_dominant;CLNDISDB=MONDO:MONDO:0007509,MedGen:C3888065,OMIM:129490;CLNHGVS=NC_000002.12:g.108910851C>T;CLNREVSTAT=criteria_provided,_single_submitter;CLNSIG=Uncertain_significance;CLNVC=single_nucleotide_variant;CLNVCSO=SO:0001483;CLNVI=Illumina_Clinical_Services_Laboratory,Illumina:949364;GENEINFO=EDAR:10913;MC=SO:0001574|splice_acceptor_variant;ORIGIN=1;RS=1558802058;Pangolin=ENSG00000135960.10|-14:0.67|-1:-0.91
chr2	108910995	330709	C	T	.	.	AF_ESP=0.00031;AF_EXAC=0.00014;ALLELEID=283667;CLNDN=Hypohidrotic_ectodermal_dysplasia|Hypohidrotic_Ectodermal_Dysplasia,_Dominant|not_provided;CLNDISDB=Human_Phenotype_Ontology:HP:0007607,MONDO:MONDO:0016535,MedGen:C1706004,Orphanet:ORPHA238468|MedGen:CN239335|MedGen:CN517202;CLNHGVS=NC_000002.12:g.108910995C>T;CLNREVSTAT=criteria_provided,_multiple_submitters,_no_conflicts;CLNSIG=Uncertain_significance;CLNVC=single_nucleotide_variant;CLNVCSO=SO:0001483;CLNVI=Illumina_Clinical_Services_Laboratory,Illumina:800703;GENEINFO=EDAR:10913;MC=SO:0001583|missense_variant;ORIGIN=1;RS=148212997;Pangolin=ENSG00000135960.10|-48:0.0|-48:-0.0
chr2	108910996	893316	G	A	.	.	ALLELEID=880827;CLNDN=Hypohidrotic_ectodermal_dysplasia;CLNDISDB=Human_Phenotype_Ontology:HP:0007607,MONDO:MONDO:0016535,MedGen:C1706004,Orphanet:ORPHA238468;CLNHGVS=NC_000002.12:g.108910996G>A;CLNREVSTAT=criteria_provided,_single_submitter;CLNSIG=Uncertain_significance;CLNVC=single_nucleotide_variant;CLNVCSO=SO:0001483;CLNVI=Illumina_Clinical_Services_Laboratory,Illumina:946888;GENEINFO=EDAR:10913;MC=SO:0001819|synonymous_variant;ORIGIN=1;Pangolin=ENSG00000135960.10|-49:0.01|-14:-0.0
chr2	108911027	840707	A	C	.	.	ALLELEID=824676;CLNDN=Ectodermal_dysplasia_10A,_hypohidrotic/hair/nail_type,_autosomal_dominant|Ectodermal_dysplasia_10B,_hypohidrotic/hair/tooth_type,_autosomal;CLNDISDB=MONDO:MONDO:0007509,MedGen:C3888065,OMIM:129490|MONDO:MONDO:0009147,MedGen:C3887494,OMIM:224900;CLNHGVS=NC_000002.12:g.108911027A>C;CLNREVSTAT=criteria_provided,_single_submitter;CLNSIG=Uncertain_significance;CLNVC=single_nucleotide_variant;CLNVCSO=SO:0001483;GENEINFO=EDAR:10913;MC=SO:0001583|missense_variant;ORIGIN=1;Pangolin=ENSG00000135960.10|45:0.0|45:-0.0
chr2	108911042	893317	G	A	.	.	ALLELEID=880828;CLNDN=Hypohidrotic_ectodermal_dysplasia;CLNDISDB=Human_Phenotype_Ontology:HP:0007607,MONDO:MONDO:0016535,MedGen:C1706004,Orphanet:ORPHA238468;CLNHGVS=NC_000002.12:g.108911042G>A;CLNREVSTAT=criteria_provided,_single_submitter;CLNSIG=Uncertain_significance;CLNVC=single_nucleotide_variant;CLNVCSO=SO:0001483;CLNVI=Illumina_Clinical_Services_Laboratory,Illumina:1352094;GENEINFO=EDAR:10913;MC=SO:0001583|missense_variant;ORIGIN=1;Pangolin=ENSG00000135960.10|10:0.0|30:-0.01
chr2	108912726	439636	C	T	.	.	ALLELEID=433520;CLNDN=not_specified;CLNDISDB=MedGen:CN169374;CLNHGVS=NC_000002.12:g.108912726C>T;CLNREVSTAT=criteria_provided,_single_submitter;CLNSIG=Uncertain_significance;CLNVC=single_nucleotide_variant;CLNVCSO=SO:0001483;GENEINFO=EDAR:10913;MC=SO:0001583|missense_variant;ORIGIN=1;RS=1553445966;Pangolin=ENSG00000135960.10|38:0.01|-48:-0.01
chr2	108912744	265114	C	T	.	.	AF_ESP=8e-05;AF_EXAC=0.00024;ALLELEID=259690;CLNDN=Hypohidrotic_ectodermal_dysplasia|not_provided;CLNDISDB=Human_Phenotype_Ontology:HP:0007607,MONDO:MONDO:0016535,MedGen:C1706004,Orphanet:ORPHA238468|MedGen:CN517202;CLNHGVS=NC_000002.12:g.108912744C>T;CLNREVSTAT=criteria_provided,_conflicting_interpretations;CLNSIG=Conflicting_interpretations_of_pathogenicity;CLNSIGCONF=Likely_benign(2),Uncertain_significance(1);CLNVC=single_nucleotide_variant;CLNVCSO=SO:0001483;CLNVI=Illumina_Clinical_Services_Laboratory,Illumina:1308803;GENEINFO=EDAR:10913;MC=SO:0001583|missense_variant;ORIGIN=1;RS=370972367;Pangolin=ENSG00000135960.10|20:0.01|20:-0.0
chr2	108923418	850904	T	C	.	.	ALLELEID=824677;CLNDN=Ectodermal_dysplasia_10A,_hypohidrotic/hair/nail_type,_autosomal_dominant|Ectodermal_dysplasia_10B,_hypohidrotic/hair/tooth_type,_autosomal;CLNDISDB=MONDO:MONDO:0007509,MedGen:C3888065,OMIM:129490|MONDO:MONDO:0009147,MedGen:C3887494,OMIM:224900;CLNHGVS=NC_000002.12:g.108923418T>C;CLNREVSTAT=criteria_provided,_single_submitter;CLNSIG=Uncertain_significance;CLNVC=single_nucleotide_variant;CLNVCSO=SO:0001483;GENEINFO=EDAR:10913;MC=SO:0001583|missense_variant;ORIGIN=1;Pangolin=ENSG00000135960.10|3:0.0|35:-0.03
chr2	108929226	641915	C	T	.	.	ALLELEID=628408;CLNDN=Ectodermal_dysplasia_10A,_hypohidrotic/hair/nail_type,_autosomal_dominant|Ectodermal_dysplasia_10B,_hypohidrotic/hair/tooth_type,_autosomal;CLNDISDB=MONDO:MONDO:0007509,MedGen:C3888065,OMIM:129490|MONDO:MONDO:0009147,MedGen:C3887494,OMIM:224900;CLNHGVS=NC_000002.12:g.108929226C>T;CLNREVSTAT=criteria_provided,_single_submitter;CLNSIG=Uncertain_significance;CLNVC=single_nucleotide_variant;CLNVCSO=SO:0001483;GENEINFO=EDAR:10913;MC=SO:0001583|missense_variant;ORIGIN=1;RS=1574385383;Pangolin=ENSG00000135960.10|-7:0.0|-28:-0.03
chr2	108929279	570266	T	C	.	.	AF_EXAC=1e-05;ALLELEID=558699;CLNDN=Ectodermal_dysplasia_10A,_hypohidrotic/hair/nail_type,_autosomal_dominant|Ectodermal_dysplasia_10B,_hypohidrotic/hair/tooth_type,_autosomal;CLNDISDB=MONDO:MONDO:0007509,MedGen:C3888065,OMIM:129490|MONDO:MONDO:0009147,MedGen:C3887494,OMIM:224900;CLNHGVS=NC_000002.12:g.108929279T>C;CLNREVSTAT=criteria_provided,_single_submitter;CLNSIG=Uncertain_significance;CLNVC=single_nucleotide_variant;CLNVCSO=SO:0001483;GENEINFO=EDAR:10913;MC=SO:0001583|missense_variant;ORIGIN=1;RS=752810615;Pangolin=ENSG00000135960.10|0:0.0|-2:-0.0
chr2	108929295	5851	A	G	.	.	AF_EXAC=2e-05;ALLELEID=20890;CLNDN=Ectodermal_dysplasia_10A,_hypohidrotic/hair/nail_type,_autosomal_dominant|Ectodermal_dysplasia_10B,_hypohidrotic/hair/tooth_type,_autosomal;CLNDISDB=MONDO:MONDO:0007509,MedGen:C3888065,OMIM:129490|MONDO:MONDO:0009147,MedGen:C3887494,OMIM:224900;CLNHGVS=NC_000002.12:g.108929295A>G;CLNREVSTAT=criteria_provided,_multiple_submitters,_no_conflicts;CLNSIG=Uncertain_significance;CLNVC=single_nucleotide_variant;CLNVCSO=SO:0001483;CLNVI=Illumina_Clinical_Services_Laboratory,Illumina:907273|OMIM_Allelic_Variant:604095.0004|UniProtKB_(protein):Q9UNE0#VAR_013448;GENEINFO=EDAR:10913;MC=SO:0001583|missense_variant;ORIGIN=1;RS=121908451;Pangolin=ENSG00000135960.10|-18:0.0|-16:-0.0
chr2	108929330	285382	G	A	.	.	AF_EXAC=2e-05;ALLELEID=269619;CLNDN=Hypohidrotic_ectodermal_dysplasia|not_provided;CLNDISDB=Human_Phenotype_Ontology:HP:0007607,MONDO:MONDO:0016535,MedGen:C1706004,Orphanet:ORPHA238468|MedGen:CN517202;CLNHGVS=NC_000002.12:g.108929330G>A;CLNREVSTAT=criteria_provided,_conflicting_interpretations;CLNSIG=Conflicting_interpretations_of_pathogenicity;CLNSIGCONF=Likely_benign(1),Uncertain_significance(1);CLNVC=single_nucleotide_variant;CLNVCSO=SO:0001483;CLNVI=Illumina_Clinical_Services_Laboratory,Illumina:1389248;GENEINFO=EDAR:10913;MC=SO:0001583|missense_variant;ORIGIN=1;RS=748806220;Pangolin=ENSG00000135960.10|49:0.01|49:-0.0
chr2	108929346	894156	C	T	.	.	ALLELEID=880829;CLNDN=Hypohidrotic_ectodermal_dysplasia;CLNDISDB=Human_Phenotype_Ontology:HP:0007607,MONDO:MONDO:0016535,MedGen:C1706004,Orphanet:ORPHA238468;CLNHGVS=NC_000002.12:g.108929346C>T;CLNREVSTAT=criteria_provided,_single_submitter;CLNSIG=Uncertain_significance;CLNVC=single_nucleotide_variant;CLNVCSO=SO:0001483;CLNVI=Illumina_Clinical_Services_Laboratory,Illumina:1661088;GENEINFO=EDAR:10913;MC=SO:0001583|missense_variant;ORIGIN=1;Pangolin=ENSG00000135960.10|33:0.01|11:-0.0
chr2	108929367	532550	C	T	.	.	AF_EXAC=1e-05;ALLELEID=516303;CLNDN=Ectodermal_dysplasia_10A,_hypohidrotic/hair/nail_type,_autosomal_dominant|Ectodermal_dysplasia_10B,_hypohidrotic/hair/tooth_type,_autosomal;CLNDISDB=MONDO:MONDO:0007509,MedGen:C3888065,OMIM:129490|MONDO:MONDO:0009147,MedGen:C3887494,OMIM:224900;CLNHGVS=NC_000002.12:g.108929367C>T;CLNREVSTAT=criteria_provided,_single_submitter;CLNSIG=Uncertain_significance;CLNVC=single_nucleotide_variant;CLNVCSO=SO:0001483;GENEINFO=EDAR:10913;MC=SO:0001583|missense_variant;ORIGIN=1;RS=764223500;Pangolin=ENSG00000135960.10|-2:0.0|12:-0.0
chr2	108929368	330710	G	A	.	.	ALLELEID=282152;CLNDN=Hypohidrotic_ectodermal_dysplasia|Hypohidrotic_Ectodermal_Dysplasia,_Dominant;CLNDISDB=Human_Phenotype_Ontology:HP:0007607,MONDO:MONDO:0016535,MedGen:C1706004,Orphanet:ORPHA238468|MedGen:CN239335;CLNHGVS=NC_000002.12:g.108929368G>A;CLNREVSTAT=criteria_provided,_single_submitter;CLNSIG=Uncertain_significance;CLNVC=single_nucleotide_variant;CLNVCSO=SO:0001483;CLNVI=Illumina_Clinical_Services_Laboratory,Illumina:726848;GENEINFO=EDAR:10913;MC=SO:0001819|synonymous_variant;ORIGIN=1;RS=751600128;Pangolin=ENSG00000135960.10|11:0.0|11:-0.0
chr2	108930127	1055751	G	C	.	.	ALLELEID=1040487;CLNDN=Ectodermal_dysplasia_10A,_hypohidrotic/hair/nail_type,_autosomal_dominant|Autosomal_recessive_hypohidrotic_ectodermal_dysplasia_syndrome;CLNDISDB=MONDO:MONDO:0007509,MedGen:C3888065,OMIM:129490|MONDO:MONDO:0016619,MedGen:C0406702,Orphanet:ORPHA248,SNOMED_CT:27025001;CLNHGVS=NC_000002.12:g.108930127G>C;CLNREVSTAT=criteria_provided,_single_submitter;CLNSIG=Uncertain_significance;CLNVC=single_nucleotide_variant;CLNVCSO=SO:0001483;GENEINFO=EDAR:10913;MC=SO:0001583|missense_variant;ORIGIN=1;Pangolin=ENSG00000135960.10|-7:0.01|-5:-0.0
chr2	108930128	532546	G	A	.	.	ALLELEID=516309;CLNDN=Ectodermal_dysplasia_10A,_hypohidrotic/hair/nail_type,_autosomal_dominant|Ectodermal_dysplasia_10B,_hypohidrotic/hair/tooth_type,_autosomal;CLNDISDB=MONDO:MONDO:0007509,MedGen:C3888065,OMIM:129490|MONDO:MONDO:0009147,MedGen:C3887494,OMIM:224900;CLNHGVS=NC_000002.12:g.108930128G>A;CLNREVSTAT=criteria_provided,_single_submitter;CLNSIG=Uncertain_significance;CLNVC=single_nucleotide_variant;CLNVCSO=SO:0001483;GENEINFO=EDAR:10913;MC=SO:0001583|missense_variant;ORIGIN=1;RS=1553448523;Pangolin=ENSG00000135960.10|-8:0.0|-8:-0.0
chr2	108930148	330711	G	A	.	.	ALLELEID=283532;CLNDN=Hypohidrotic_ectodermal_dysplasia|Ectodermal_dysplasia_10A,_hypohidrotic/hair/nail_type,_autosomal_dominant|Ectodermal_dysplasia_10B,_hypohidrotic/hair/tooth_type,_autosomal|Hypohidrotic_Ectodermal_Dysplasia,_Dominant;CLNDISDB=Human_Phenotype_Ontology:HP:0007607,MONDO:MONDO:0016535,MedGen:C1706004,Orphanet:ORPHA238468|MONDO:MONDO:0007509,MedGen:C3888065,OMIM:129490|MONDO:MONDO:0009147,MedGen:C3887494,OMIM:224900|MedGen:CN239335;CLNHGVS=NC_000002.12:g.108930148G>A;CLNREVSTAT=criteria_provided,_conflicting_interpretations;CLNSIG=Conflicting_interpretations_of_pathogenicity;CLNSIGCONF=Likely_benign(1),Uncertain_significance(2);CLNVC=single_nucleotide_variant;CLNVCSO=SO:0001483;CLNVI=Illumina_Clinical_Services_Laboratory,Illumina:819110;GENEINFO=EDAR:10913;MC=SO:0001583|missense_variant;ORIGIN=1;RS=375891208;Pangolin=ENSG00000135960.10|-28:0.0|-28:-0.0
chr2	108930172	658733	G	T	.	.	AF_ESP=8e-05;AF_TGP=0.0002;ALLELEID=628409;CLNDN=Ectodermal_dysplasia_10A,_hypohidrotic/hair/nail_type,_autosomal_dominant|Ectodermal_dysplasia_10B,_hypohidrotic/hair/tooth_type,_autosomal;CLNDISDB=MONDO:MONDO:0007509,MedGen:C3888065,OMIM:129490|MONDO:MONDO:0009147,MedGen:C3887494,OMIM:224900;CLNHGVS=NC_000002.12:g.108930172G>T;CLNREVSTAT=criteria_provided,_single_submitter;CLNSIG=Uncertain_significance;CLNVC=single_nucleotide_variant;CLNVCSO=SO:0001483;GENEINFO=EDAR:10913;MC=SO:0001583|missense_variant;ORIGIN=1;RS=368553609;Pangolin=ENSG00000135960.10|28:0.01|-49:-0.0
chr2	108930186	631823	G	C	.	.	ALLELEID=620024;CLNDN=Ectodermal_dysplasia_10A,_hypohidrotic/hair/nail_type,_autosomal_dominant;CLNDISDB=MONDO:MONDO:0007509,MedGen:C3888065,OMIM:129490;CLNHGVS=NC_000002.12:g.108930186G>C;CLNREVSTAT=criteria_provided,_single_submitter;CLNSIG=Uncertain_significance;CLNVC=single_nucleotide_variant;CLNVCSO=SO:0001483;CLNVI=Illumina_Clinical_Services_Laboratory,Illumina:884006;GENEINFO=EDAR:10913;MC=SO:0001587|nonsense;ORIGIN=1;RS=758536902;Pangolin=ENSG00000135960.10|14:0.02|37:-0.0
chr2	108930200	1049661	C	T	.	.	ALLELEID=1037065;CLNDN=not_provided;CLNDISDB=MedGen:CN517202;CLNHGVS=NC_000002.12:g.108930200C>T;CLNREVSTAT=no_assertion_criteria_provided;CLNSIG=Uncertain_significance;CLNVC=single_nucleotide_variant;CLNVCSO=SO:0001483;GENEINFO=EDAR:10913;MC=SO:0001583|missense_variant;ORIGIN=0;Pangolin=ENSG00000135960.10|42:0.01|0:-0.01
chr2	108930223	936912	G	T	.	.	ALLELEID=930768;CLNDN=Ectodermal_dysplasia_10A,_hypohidrotic/hair/nail_type,_autosomal_dominant|Ectodermal_dysplasia_10B,_hypohidrotic/hair/tooth_type,_autosomal;CLNDISDB=MONDO:MONDO:0007509,MedGen:C3888065,OMIM:129490|MONDO:MONDO:0009147,MedGen:C3887494,OMIM:224900;CLNHGVS=NC_000002.12:g.108930223G>T;CLNREVSTAT=criteria_provided,_single_submitter;CLNSIG=Uncertain_significance;CLNVC=single_nucleotide_variant;CLNVCSO=SO:0001483;GENEINFO=EDAR:10913;MC=SO:0001583|missense_variant;ORIGIN=1;Pangolin=ENSG00000135960.10|19:0.01|45:-0.0
chr2	108930226	330712	G	A	.	.	AF_EXAC=0.0002;ALLELEID=283546;CLNDN=Hypohidrotic_ectodermal_dysplasia|Ectodermal_dysplasia_10A,_hypohidrotic/hair/nail_type,_autosomal_dominant|Ectodermal_dysplasia_10B,_hypohidrotic/hair/tooth_type,_autosomal|Hypohidrotic_Ectodermal_Dysplasia,_Dominant;CLNDISDB=Human_Phenotype_Ontology:HP:0007607,MONDO:MONDO:0016535,MedGen:C1706004,Orphanet:ORPHA238468|MONDO:MONDO:0007509,MedGen:C3888065,OMIM:129490|MONDO:MONDO:0009147,MedGen:C3887494,OMIM:224900|MedGen:CN239335;CLNHGVS=NC_000002.12:g.108930226G>A;CLNREVSTAT=criteria_provided,_conflicting_interpretations;CLNSIG=Conflicting_interpretations_of_pathogenicity;CLNSIGCONF=Likely_benign(1),Uncertain_significance(2);CLNVC=single_nucleotide_variant;CLNVCSO=SO:0001483;CLNVI=Illumina_Clinical_Services_Laboratory,Illumina:740984;GENEINFO=EDAR:10913;MC=SO:0001583|missense_variant;ORIGIN=1;RS=760731007;Pangolin=ENSG00000135960.10|16:0.01|-26:-0.0
chr2	108931018	330713	C	T	.	.	ALLELEID=282182;CLNDN=Hypohidrotic_ectodermal_dysplasia|Hypohidrotic_Ectodermal_Dysplasia,_Dominant;CLNDISDB=Human_Phenotype_Ontology:HP:0007607,MONDO:MONDO:0016535,MedGen:C1706004,Orphanet:ORPHA238468|MedGen:CN239335;CLNHGVS=NC_000002.12:g.108931018C>T;CLNREVSTAT=criteria_provided,_single_submitter;CLNSIG=Uncertain_significance;CLNVC=single_nucleotide_variant;CLNVCSO=SO:0001483;CLNVI=Illumina_Clinical_Services_Laboratory,Illumina:776776;GENEINFO=EDAR:10913;MC=SO:0001623|5_prime_UTR_variant;ORIGIN=1;RS=886054745;Pangolin=ENSG00000135960.10|15:0.01|14:-0.04
chr2	108988971	330714	T	G	.	.	ALLELEID=283549;CLNDN=Hypohidrotic_ectodermal_dysplasia|Hypohidrotic_Ectodermal_Dysplasia,_Dominant;CLNDISDB=Human_Phenotype_Ontology:HP:0007607,MONDO:MONDO:0016535,MedGen:C1706004,Orphanet:ORPHA238468|MedGen:CN239335;CLNHGVS=NC_000002.12:g.108988971T>G;CLNREVSTAT=criteria_provided,_single_submitter;CLNSIG=Uncertain_significance;CLNVC=single_nucleotide_variant;CLNVCSO=SO:0001483;CLNVI=Illumina_Clinical_Services_Laboratory,Illumina:664359;GENEINFO=EDAR:10913;MC=SO:0001623|5_prime_UTR_variant;ORIGIN=1;RS=886054746;Pangolin=ENSG00000135960.10|4:0.0|-11:-0.04
chr2	108989012	894565	G	C	.	.	ALLELEID=880831;CLNDN=Hypohidrotic_ectodermal_dysplasia;CLNDISDB=Human_Phenotype_Ontology:HP:0007607,MONDO:MONDO:0016535,MedGen:C1706004,Orphanet:ORPHA238468;CLNHGVS=NC_000002.12:g.108989012G>C;CLNREVSTAT=criteria_provided,_single_submitter;CLNSIG=Uncertain_significance;CLNVC=single_nucleotide_variant;CLNVCSO=SO:0001483;CLNVI=Illumina_Clinical_Services_Laboratory,Illumina:927270;GENEINFO=EDAR:10913;MC=SO:0001623|5_prime_UTR_variant;ORIGIN=1;Pangolin=ENSG00000135960.10|-10:0.0|-8:-0.03
chr2	108989070	330715	C	A	.	.	ALLELEID=283550;CLNDN=Hypohidrotic_ectodermal_dysplasia|Hypohidrotic_Ectodermal_Dysplasia,_Dominant;CLNDISDB=Human_Phenotype_Ontology:HP:0007607,MONDO:MONDO:0016535,MedGen:C1706004,Orphanet:ORPHA238468|MedGen:CN239335;CLNHGVS=NC_000002.12:g.108989070C>A;CLNREVSTAT=criteria_provided,_single_submitter;CLNSIG=Uncertain_significance;CLNVC=single_nucleotide_variant;CLNVCSO=SO:0001483;CLNVI=Illumina_Clinical_Services_Laboratory,Illumina:652438;GENEINFO=EDAR:10913;MC=SO:0001623|5_prime_UTR_variant;ORIGIN=1;RS=886054747;Pangolin=ENSG00000135960.10|26:0.0|14:-0.0
chr2	108989130	330716	A	G	.	.	AF_TGP=0.001;ALLELEID=282184;CLNDN=Hypohidrotic_ectodermal_dysplasia|Hypohidrotic_Ectodermal_Dysplasia,_Dominant;CLNDISDB=Human_Phenotype_Ontology:HP:0007607,MONDO:MONDO:0016535,MedGen:C1706004,Orphanet:ORPHA238468|MedGen:CN239335;CLNHGVS=NC_000002.12:g.108989130A>G;CLNREVSTAT=criteria_provided,_conflicting_interpretations;CLNSIG=Conflicting_interpretations_of_pathogenicity;CLNSIGCONF=Benign(1),Uncertain_significance(1);CLNVC=single_nucleotide_variant;CLNVCSO=SO:0001483;CLNVI=Illumina_Clinical_Services_Laboratory,Illumina:696236;GENEINFO=EDAR:10913;MC=SO:0001623|5_prime_UTR_variant;ORIGIN=1;RS=569682476;Pangolin=ENSG00000135960.10|-34:0.0|-6:-0.0
chr2	108989167	330717	A	G	.	.	ALLELEID=282199;CLNDN=Hypohidrotic_ectodermal_dysplasia|Hypohidrotic_Ectodermal_Dysplasia,_Dominant;CLNDISDB=Human_Phenotype_Ontology:HP:0007607,MONDO:MONDO:0016535,MedGen:C1706004,Orphanet:ORPHA238468|MedGen:CN239335;CLNHGVS=NC_000002.12:g.108989167A>G;CLNREVSTAT=criteria_provided,_single_submitter;CLNSIG=Uncertain_significance;CLNVC=single_nucleotide_variant;CLNVCSO=SO:0001483;CLNVI=Illumina_Clinical_Services_Laboratory,Illumina:814729;GENEINFO=EDAR:10913;MC=SO:0001623|5_prime_UTR_variant;ORIGIN=1;RS=886054748;Pangolin=ENSG00000135960.10|43:0.02|-43:-0.0
chr2	108989176	330718	C	T	.	.	ALLELEID=283675;CLNDN=Hypohidrotic_ectodermal_dysplasia|Hypohidrotic_Ectodermal_Dysplasia,_Dominant;CLNDISDB=Human_Phenotype_Ontology:HP:0007607,MONDO:MONDO:0016535,MedGen:C1706004,Orphanet:ORPHA238468|MedGen:CN239335;CLNHGVS=NC_000002.12:g.108989176C>T;CLNREVSTAT=criteria_provided,_single_submitter;CLNSIG=Uncertain_significance;CLNVC=single_nucleotide_variant;CLNVCSO=SO:0001483;CLNVI=Illumina_Clinical_Services_Laboratory,Illumina:813076;GENEINFO=EDAR:10913;MC=SO:0001623|5_prime_UTR_variant;ORIGIN=1;RS=886054749;Pangolin=ENSG00000135960.10|34:0.0|-43:-0.0
chr2	108989179	330719	G	A	.	.	ALLELEID=283551;CLNDN=Hypohidrotic_ectodermal_dysplasia|Hypohidrotic_Ectodermal_Dysplasia,_Dominant;CLNDISDB=Human_Phenotype_Ontology:HP:0007607,MONDO:MONDO:0016535,MedGen:C1706004,Orphanet:ORPHA238468|MedGen:CN239335;CLNHGVS=NC_000002.12:g.108989179G>A;CLNREVSTAT=criteria_provided,_single_submitter;CLNSIG=Uncertain_significance;CLNVC=single_nucleotide_variant;CLNVCSO=SO:0001483;CLNVI=Illumina_Clinical_Services_Laboratory,Illumina:204946;GENEINFO=EDAR:10913;MC=SO:0001623|5_prime_UTR_variant;ORIGIN=1;RS=529174103;Pangolin=ENSG00000135960.10|-23:0.0|31:-0.0
chr2	108989197	893143	G	A	.	.	ALLELEID=880832;CLNDN=Hypohidrotic_ectodermal_dysplasia;CLNDISDB=Human_Phenotype_Ontology:HP:0007607,MONDO:MONDO:0016535,MedGen:C1706004,Orphanet:ORPHA238468;CLNHGVS=NC_000002.12:g.108989197G>A;CLNREVSTAT=criteria_provided,_single_submitter;CLNSIG=Uncertain_significance;CLNVC=single_nucleotide_variant;CLNVCSO=SO:0001483;CLNVI=Illumina_Clinical_Services_Laboratory,Illumina:862393;GENEINFO=EDAR:10913;MC=SO:0001623|5_prime_UTR_variant;ORIGIN=1;Pangolin=ENSG00000135960.10|-45:0.0|13:-0.01
chr2	108989289	330720	C	T	.	.	ALLELEID=282214;CLNDN=Hypohidrotic_Ectodermal_Dysplasia,_Dominant;CLNDISDB=MedGen:CN239335;CLNHGVS=NC_000002.12:g.108989289C>T;CLNREVSTAT=criteria_provided,_single_submitter;CLNSIG=Uncertain_significance;CLNVC=single_nucleotide_variant;CLNVCSO=SO:0001483;CLNVI=Illumina_Clinical_Services_Laboratory,Illumina:718399;GENEINFO=EDAR:10913;ORIGIN=1;RS=886054750;Pangolin=ENSG00000135960.10|-22:0.04|-16:-0.0
chr2	108989335	330722	A	G	.	.	ALLELEID=282223;CLNDN=Hypohidrotic_Ectodermal_Dysplasia,_Dominant;CLNDISDB=MedGen:CN239335;CLNHGVS=NC_000002.12:g.108989335A>G;CLNREVSTAT=criteria_provided,_single_submitter;CLNSIG=Uncertain_significance;CLNVC=single_nucleotide_variant;CLNVCSO=SO:0001483;CLNVI=Illumina_Clinical_Services_Laboratory,Illumina:678240;GENEINFO=EDAR:10913;ORIGIN=1;RS=886054751;Pangolin=ENSG00000135960.10|15:0.0|46:-0.01
chr2	108989355	330723	T	C	.	.	AF_TGP=0.0002;ALLELEID=281539;CLNDN=Hypohidrotic_Ectodermal_Dysplasia,_Dominant;CLNDISDB=MedGen:CN239335;CLNHGVS=NC_000002.12:g.108989355T>C;CLNREVSTAT=criteria_provided,_single_submitter;CLNSIG=Uncertain_significance;CLNVC=single_nucleotide_variant;CLNVCSO=SO:0001483;CLNVI=Illumina_Clinical_Services_Laboratory,Illumina:604191;GENEINFO=EDAR:10913;ORIGIN=1;RS=571395857;Pangolin=ENSG00000135960.10|38:0.0|26:-0.04
chr2	110123331	893357	A	T	.	.	ALLELEID=882778;CLNDN=Nephronophthisis_1|Senior-Loken_syndrome_1|Joubert_syndrome_4;CLNDISDB=MONDO:MONDO:0009728,MedGen:C4551979,OMIM:256100,Orphanet:ORPHA93592|MONDO:MONDO:0009962,MedGen:C4551559,OMIM:266900|MONDO:MONDO:0012308,MedGen:C1846790,OMIM:609583,Orphanet:ORPHA220497;CLNHGVS=NC_000002.12:g.110123331A>T;CLNREVSTAT=criteria_provided,_single_submitter;CLNSIG=Uncertain_significance;CLNVC=single_nucleotide_variant;CLNVCSO=SO:0001483;CLNVI=Illumina_Clinical_Services_Laboratory,Illumina:862395;GENEINFO=NPHP1:4867;ORIGIN=1;Pangolin=ENSG00000144061.13|-2:0.0|5:-0.0
chr2	110123452	330724	GGTT	G	.	.	ALLELEID=281544;CLNDN=Nephronophthisis|Joubert_syndrome|Renal_dysplasia_and_retinal_aplasia;CLNDISDB=Human_Phenotype_Ontology:HP:0000090,Human_Phenotype_Ontology:HP:0004748,MONDO:MONDO:0019005,MedGen:C0687120,OMIM:PS256100,Orphanet:ORPHA655,SNOMED_CT:204958008|Human_Phenotype_Ontology:HP:0002335,Human_Phenotype_Ontology:HP:0007125,MONDO:MONDO:0018772,MedGen:C0431399,OMIM:PS213300,Orphanet:ORPHA475,SNOMED_CT:253175003,SNOMED_CT:716997004|MONDO:MONDO:0017842,MedGen:C0403553,OMIM:PS266900,Orphanet:ORPHA3156,SNOMED_CT:236531005;CLNHGVS=NC_000002.12:g.110123453_110123455GTT[1];CLNREVSTAT=criteria_provided,_single_submitter;CLNSIG=Uncertain_significance;CLNVC=Microsatellite;CLNVCSO=SO:0000289;CLNVI=Illumina_Clinical_Services_Laboratory,Illumina:659346;GENEINFO=NPHP1:4867;MC=SO:0001624|3_prime_UTR_variant;ORIGIN=1;RS=555468187;Pangolin=ENSG00000144061.13|4:0.0|-44:-0.0
chr2	110123469	330725	T	C	.	.	ALLELEID=281552;CLNDN=Nephronophthisis_1|Senior-Loken_syndrome_1|Joubert_syndrome_4;CLNDISDB=MONDO:MONDO:0009728,MedGen:C4551979,OMIM:256100,Orphanet:ORPHA93592|MONDO:MONDO:0009962,MedGen:C4551559,OMIM:266900|MONDO:MONDO:0012308,MedGen:C1846790,OMIM:609583,Orphanet:ORPHA220497;CLNHGVS=NC_000002.12:g.110123469T>C;CLNREVSTAT=criteria_provided,_single_submitter;CLNSIG=Uncertain_significance;CLNVC=single_nucleotide_variant;CLNVCSO=SO:0001483;CLNVI=Illumina_Clinical_Services_Laboratory,Illumina:108270;GENEINFO=NPHP1:4867;MC=SO:0001624|3_prime_UTR_variant;ORIGIN=1;RS=886054752;Pangolin=ENSG00000144061.13|0:0.0|-17:-0.0
chr2	110123541	330726	G	A	.	.	AF_TGP=0.002;ALLELEID=283689;CLNDN=Nephronophthisis_1|Senior-Loken_syndrome_1|Joubert_syndrome_4;CLNDISDB=MONDO:MONDO:0009728,MedGen:C4551979,OMIM:256100,Orphanet:ORPHA93592|MONDO:MONDO:0009962,MedGen:C4551559,OMIM:266900|MONDO:MONDO:0012308,MedGen:C1846790,OMIM:609583,Orphanet:ORPHA220497;CLNHGVS=NC_000002.12:g.110123541G>A;CLNREVSTAT=criteria_provided,_single_submitter;CLNSIG=Uncertain_significance;CLNVC=single_nucleotide_variant;CLNVCSO=SO:0001483;CLNVI=Illumina_Clinical_Services_Laboratory,Illumina:506054;GENEINFO=NPHP1:4867;MC=SO:0001624|3_prime_UTR_variant;ORIGIN=1;RS=150558683;Pangolin=ENSG00000144061.13|2:0.0|0:-0.0
chr2	110123553	894188	A	G	.	.	ALLELEID=880833;CLNDN=Nephronophthisis_1|Senior-Loken_syndrome_1|Joubert_syndrome_4;CLNDISDB=MONDO:MONDO:0009728,MedGen:C4551979,OMIM:256100,Orphanet:ORPHA93592|MONDO:MONDO:0009962,MedGen:C4551559,OMIM:266900|MONDO:MONDO:0012308,MedGen:C1846790,OMIM:609583,Orphanet:ORPHA220497;CLNHGVS=NC_000002.12:g.110123553A>G;CLNREVSTAT=criteria_provided,_single_submitter;CLNSIG=Uncertain_significance;CLNVC=single_nucleotide_variant;CLNVCSO=SO:0001483;CLNVI=Illumina_Clinical_Services_Laboratory,Illumina:674718;GENEINFO=NPHP1:4867;MC=SO:0001624|3_prime_UTR_variant;ORIGIN=1;Pangolin=ENSG00000144061.13|-26:0.0|-12:-0.0
chr2	110123592	894189	T	C	.	.	ALLELEID=880834;CLNDN=Nephronophthisis_1|Senior-Loken_syndrome_1|Joubert_syndrome_4;CLNDISDB=MONDO:MONDO:0009728,MedGen:C4551979,OMIM:256100,Orphanet:ORPHA93592|MONDO:MONDO:0009962,MedGen:C4551559,OMIM:266900|MONDO:MONDO:0012308,MedGen:C1846790,OMIM:609583,Orphanet:ORPHA220497;CLNHGVS=NC_000002.12:g.110123592T>C;CLNREVSTAT=criteria_provided,_single_submitter;CLNSIG=Uncertain_significance;CLNVC=single_nucleotide_variant;CLNVCSO=SO:0001483;CLNVI=Illumina_Clinical_Services_Laboratory,Illumina:103942;GENEINFO=NPHP1:4867;MC=SO:0001624|3_prime_UTR_variant;ORIGIN=1;Pangolin=ENSG00000144061.13|-1:0.0|-2:-0.0
chr2	110123597	894599	A	G	.	.	ALLELEID=880835;CLNDN=Nephronophthisis_1|Senior-Loken_syndrome_1|Joubert_syndrome_4;CLNDISDB=MONDO:MONDO:0009728,MedGen:C4551979,OMIM:256100,Orphanet:ORPHA93592|MONDO:MONDO:0009962,MedGen:C4551559,OMIM:266900|MONDO:MONDO:0012308,MedGen:C1846790,OMIM:609583,Orphanet:ORPHA220497;CLNHGVS=NC_000002.12:g.110123597A>G;CLNREVSTAT=criteria_provided,_conflicting_interpretations;CLNSIG=Conflicting_interpretations_of_pathogenicity;CLNSIGCONF=Likely_benign(1),Uncertain_significance(2);CLNVC=single_nucleotide_variant;CLNVCSO=SO:0001483;CLNVI=Illumina_Clinical_Services_Laboratory,Illumina:99178;GENEINFO=NPHP1:4867;MC=SO:0001624|3_prime_UTR_variant;ORIGIN=1;Pangolin=ENSG00000144061.13|1:0.0|15:-0.0
chr2	110123790	502508	G	A	.	.	AF_ESP=8e-05;AF_EXAC=3e-05;ALLELEID=493932;CLNDN=not_provided;CLNDISDB=MedGen:CN517202;CLNHGVS=NC_000002.12:g.110123790G>A;CLNREVSTAT=criteria_provided,_single_submitter;CLNSIG=Uncertain_significance;CLNVC=single_nucleotide_variant;CLNVCSO=SO:0001483;GENEINFO=NPHP1:4867;MC=SO:0001624|3_prime_UTR_variant;ORIGIN=1;RS=376898832;Pangolin=ENSG00000144061.13|27:0.0|47:-0.04
chr2	110123807	968322	C	T	.	.	ALLELEID=952609;CLNDN=Nephronophthisis;CLNDISDB=Human_Phenotype_Ontology:HP:0000090,Human_Phenotype_Ontology:HP:0004748,MONDO:MONDO:0019005,MedGen:C0687120,OMIM:PS256100,Orphanet:ORPHA655,SNOMED_CT:204958008;CLNHGVS=NC_000002.12:g.110123807C>T;CLNREVSTAT=criteria_provided,_single_submitter;CLNSIG=Uncertain_significance;CLNVC=single_nucleotide_variant;CLNVCSO=SO:0001483;GENEINFO=NPHP1:4867;MC=SO:0001583|missense_variant,SO:0001624|3_prime_UTR_variant;ORIGIN=1;Pangolin=ENSG00000144061.13|30:0.0|30:-0.01
chr2	110123818	1062140	C	T	.	.	ALLELEID=1040488;CLNDN=Nephronophthisis;CLNDISDB=Human_Phenotype_Ontology:HP:0000090,Human_Phenotype_Ontology:HP:0004748,MONDO:MONDO:0019005,MedGen:C0687120,OMIM:PS256100,Orphanet:ORPHA655,SNOMED_CT:204958008;CLNHGVS=NC_000002.12:g.110123818C>T;CLNREVSTAT=criteria_provided,_single_submitter;CLNSIG=Uncertain_significance;CLNVC=single_nucleotide_variant;CLNVCSO=SO:0001483;GENEINFO=NPHP1:4867;MC=SO:0001819|synonymous_variant,SO:0001624|3_prime_UTR_variant;ORIGIN=1;Pangolin=ENSG00000144061.13|-1:0.01|19:-0.08
chr2	110123875	219983	C	T	.	.	AF_ESP=0.00077;AF_TGP=0.001;ALLELEID=221114;CLNDN=Nephronophthisis|not_provided;CLNDISDB=Human_Phenotype_Ontology:HP:0000090,Human_Phenotype_Ontology:HP:0004748,MONDO:MONDO:0019005,MedGen:C0687120,OMIM:PS256100,Orphanet:ORPHA655,SNOMED_CT:204958008|MedGen:CN517202;CLNHGVS=NC_000002.12:g.110123875C>T;CLNREVSTAT=criteria_provided,_conflicting_interpretations;CLNSIG=Conflicting_interpretations_of_pathogenicity;CLNSIGCONF=Likely_benign(1),Uncertain_significance(1);CLNVC=single_nucleotide_variant;CLNVCSO=SO:0001483;GENEINFO=NPHP1:4867;MC=SO:0001819|synonymous_variant;ORIGIN=1;RS=144850331;Pangolin=ENSG00000144061.13|-38:0.01|-43:-0.0
chr2	110123892	1030711	C	T	.	.	ALLELEID=1015817;CLNDN=Joubert_syndrome_4;CLNDISDB=MONDO:MONDO:0012308,MedGen:C1846790,OMIM:609583,Orphanet:ORPHA220497;CLNHGVS=NC_000002.12:g.110123892C>T;CLNREVSTAT=criteria_provided,_single_submitter;CLNSIG=Uncertain_significance;CLNVC=single_nucleotide_variant;CLNVCSO=SO:0001483;GENEINFO=NPHP1:4867;MC=SO:0001583|missense_variant,SO:0001624|3_prime_UTR_variant;ORIGIN=0;Pangolin=ENSG00000144061.13|-2:0.0|21:-0.0
chr2	110123893	330727	G	A	.	.	AF_EXAC=5e-05;AF_TGP=0.0002;ALLELEID=281554;CLNDN=Nephronophthisis|Nephronophthisis_1|Senior-Loken_syndrome_1|Joubert_syndrome_4|not_provided;CLNDISDB=Human_Phenotype_Ontology:HP:0000090,Human_Phenotype_Ontology:HP:0004748,MONDO:MONDO:0019005,MedGen:C0687120,OMIM:PS256100,Orphanet:ORPHA655,SNOMED_CT:204958008|MONDO:MONDO:0009728,MedGen:C4551979,OMIM:256100,Orphanet:ORPHA93592|MONDO:MONDO:0009962,MedGen:C4551559,OMIM:266900|MONDO:MONDO:0012308,MedGen:C1846790,OMIM:609583,Orphanet:ORPHA220497|MedGen:CN517202;CLNHGVS=NC_000002.12:g.110123893G>A;CLNREVSTAT=criteria_provided,_multiple_submitters,_no_conflicts;CLNSIG=Uncertain_significance;CLNVC=single_nucleotide_variant;CLNVCSO=SO:0001483;CLNVI=Illumina_Clinical_Services_Laboratory,Illumina:607445;GENEINFO=NPHP1:4867;MC=SO:0001819|synonymous_variant;ORIGIN=1;RS=200631256;Pangolin=ENSG00000144061.13|2:0.0|20:-0.0
chr2	110123930	941597	A	G	.	.	ALLELEID=930769;CLNDN=Nephronophthisis;CLNDISDB=Human_Phenotype_Ontology:HP:0000090,Human_Phenotype_Ontology:HP:0004748,MONDO:MONDO:0019005,MedGen:C0687120,OMIM:PS256100,Orphanet:ORPHA655,SNOMED_CT:204958008;CLNHGVS=NC_000002.12:g.110123930A>G;CLNREVSTAT=criteria_provided,_single_submitter;CLNSIG=Uncertain_significance;CLNVC=single_nucleotide_variant;CLNVCSO=SO:0001483;GENEINFO=NPHP1:4867;MC=SO:0001583|missense_variant,SO:0001624|3_prime_UTR_variant;ORIGIN=1;Pangolin=ENSG00000144061.13|41:0.05|42:-0.01
chr2	110123943	942042	G	A	.	.	ALLELEID=930770;CLNDN=Nephronophthisis;CLNDISDB=Human_Phenotype_Ontology:HP:0000090,Human_Phenotype_Ontology:HP:0004748,MONDO:MONDO:0019005,MedGen:C0687120,OMIM:PS256100,Orphanet:ORPHA655,SNOMED_CT:204958008;CLNHGVS=NC_000002.12:g.110123943G>A;CLNREVSTAT=criteria_provided,_single_submitter;CLNSIG=Uncertain_significance;CLNVC=single_nucleotide_variant;CLNVCSO=SO:0001483;GENEINFO=NPHP1:4867;MC=SO:0001583|missense_variant,SO:0001624|3_prime_UTR_variant;ORIGIN=1;Pangolin=ENSG00000144061.13|29:0.02|28:-0.04
chr2	110123956	502793	CTCT	C	.	.	ALLELEID=494216;CLNDN=not_provided;CLNDISDB=MedGen:CN517202;CLNHGVS=NC_000002.12:g.110123957_110123959TCT[2];CLNREVSTAT=criteria_provided,_single_submitter;CLNSIG=Uncertain_significance;CLNVC=Microsatellite;CLNVCSO=SO:0000289;GENEINFO=NPHP1:4867;MC=SO:0001822|inframe_deletion;ORIGIN=1;RS=769266828;Pangolin=ENSG00000144061.13|16:0.03|15:-0.04
chr2	110123964	216416	C	G	.	.	AF_EXAC=0.00012;ALLELEID=212119;CLNDN=Nephronophthisis|Nephronophthisis_1|Senior-Loken_syndrome_1|Joubert_syndrome_4|not_provided;CLNDISDB=Human_Phenotype_Ontology:HP:0000090,Human_Phenotype_Ontology:HP:0004748,MONDO:MONDO:0019005,MedGen:C0687120,OMIM:PS256100,Orphanet:ORPHA655,SNOMED_CT:204958008|MONDO:MONDO:0009728,MedGen:C4551979,OMIM:256100,Orphanet:ORPHA93592|MONDO:MONDO:0009962,MedGen:C4551559,OMIM:266900|MONDO:MONDO:0012308,MedGen:C1846790,OMIM:609583,Orphanet:ORPHA220497|MedGen:CN517202;CLNHGVS=NC_000002.12:g.110123964C>G;CLNREVSTAT=criteria_provided,_multiple_submitters,_no_conflicts;CLNSIG=Uncertain_significance;CLNVC=single_nucleotide_variant;CLNVCSO=SO:0001483;CLNVI=Illumina_Clinical_Services_Laboratory,Illumina:148920;GENEINFO=NPHP1:4867;MC=SO:0001583|missense_variant;ORIGIN=1;RS=780427871;Pangolin=ENSG00000144061.13|8:0.05|7:-0.06
chr2	110123968	523832	C	T	.	.	ALLELEID=514434;CLNDN=not_provided;CLNDISDB=MedGen:CN517202;CLNHGVS=NC_000002.12:g.110123968C>T;CLNREVSTAT=criteria_provided,_single_submitter;CLNSIG=Uncertain_significance;CLNVC=single_nucleotide_variant;CLNVCSO=SO:0001483;GENEINFO=NPHP1:4867;MC=SO:0001587|nonsense;ORIGIN=1;RS=1473345628;Pangolin=ENSG00000144061.13|4:0.37|3:-0.01
chr2	110123987	500247	C	T	.	.	AF_EXAC=1e-05;ALLELEID=491671;CLNDN=not_provided;CLNDISDB=MedGen:CN517202;CLNHGVS=NC_000002.12:g.110123987C>T;CLNREVSTAT=criteria_provided,_single_submitter;CLNSIG=Uncertain_significance;CLNVC=single_nucleotide_variant;CLNVCSO=SO:0001483;GENEINFO=NPHP1:4867;MC=SO:0001583|missense_variant;ORIGIN=1;RS=566866150;Pangolin=ENSG00000144061.13|-16:0.16|-15:-0.03
chr2	110123988	500650	G	A	.	.	AF_EXAC=1e-05;ALLELEID=492074;CLNDN=Nephronophthisis|not_provided;CLNDISDB=Human_Phenotype_Ontology:HP:0000090,Human_Phenotype_Ontology:HP:0004748,MONDO:MONDO:0019005,MedGen:C0687120,OMIM:PS256100,Orphanet:ORPHA655,SNOMED_CT:204958008|MedGen:CN517202;CLNHGVS=NC_000002.12:g.110123988G>A;CLNREVSTAT=criteria_provided,_multiple_submitters,_no_conflicts;CLNSIG=Uncertain_significance;CLNVC=single_nucleotide_variant;CLNVCSO=SO:0001483;GENEINFO=NPHP1:4867;MC=SO:0001583|missense_variant;ORIGIN=1;RS=543675502;Pangolin=ENSG00000144061.13|-17:0.28|-16:-0.03
chr2	110124012	1037542	C	T	.	.	ALLELEID=1023652;CLNDN=Nephronophthisis;CLNDISDB=Human_Phenotype_Ontology:HP:0000090,Human_Phenotype_Ontology:HP:0004748,MONDO:MONDO:0019005,MedGen:C0687120,OMIM:PS256100,Orphanet:ORPHA655,SNOMED_CT:204958008;CLNHGVS=NC_000002.12:g.110124012C>T;CLNREVSTAT=criteria_provided,_single_submitter;CLNSIG=Uncertain_significance;CLNVC=single_nucleotide_variant;CLNVCSO=SO:0001483;GENEINFO=NPHP1:4867;MC=SO:0001583|missense_variant,SO:0001624|3_prime_UTR_variant;ORIGIN=1;Pangolin=ENSG00000144061.13|-41:0.07|-40:-0.02
chr2	110124018	847918	C	A	.	.	ALLELEID=824680;CLNDN=Nephronophthisis;CLNDISDB=Human_Phenotype_Ontology:HP:0000090,Human_Phenotype_Ontology:HP:0004748,MONDO:MONDO:0019005,MedGen:C0687120,OMIM:PS256100,Orphanet:ORPHA655,SNOMED_CT:204958008;CLNHGVS=NC_000002.12:g.110124018C>A;CLNREVSTAT=criteria_provided,_single_submitter;CLNSIG=Uncertain_significance;CLNVC=single_nucleotide_variant;CLNVCSO=SO:0001483;GENEINFO=NPHP1:4867;MC=SO:0001583|missense_variant,SO:0001624|3_prime_UTR_variant;ORIGIN=1;Pangolin=ENSG00000144061.13|-47:0.13|45:-0.09
chr2	110124021	892573	G	C	.	.	ALLELEID=880836;CLNDN=Nephronophthisis_1|Senior-Loken_syndrome_1|Joubert_syndrome_4;CLNDISDB=MONDO:MONDO:0009728,MedGen:C4551979,OMIM:256100,Orphanet:ORPHA93592|MONDO:MONDO:0009962,MedGen:C4551559,OMIM:266900|MONDO:MONDO:0012308,MedGen:C1846790,OMIM:609583,Orphanet:ORPHA220497;CLNHGVS=NC_000002.12:g.110124021G>C;CLNREVSTAT=criteria_provided,_single_submitter;CLNSIG=Uncertain_significance;CLNVC=single_nucleotide_variant;CLNVCSO=SO:0001483;CLNVI=Illumina_Clinical_Services_Laboratory,Illumina:1666381;GENEINFO=NPHP1:4867;MC=SO:0001583|missense_variant,SO:0001624|3_prime_UTR_variant;ORIGIN=1;Pangolin=ENSG00000144061.13|42:0.04|-50:-0.12
chr2	110124038	288529	G	A	.	.	AF_ESP=0.00015;AF_EXAC=0.00015;ALLELEID=272766;CLNDN=Nephronophthisis|not_provided;CLNDISDB=Human_Phenotype_Ontology:HP:0000090,Human_Phenotype_Ontology:HP:0004748,MONDO:MONDO:0019005,MedGen:C0687120,OMIM:PS256100,Orphanet:ORPHA655,SNOMED_CT:204958008|MedGen:CN517202;CLNHGVS=NC_000002.12:g.110124038G>A;CLNREVSTAT=criteria_provided,_multiple_submitters,_no_conflicts;CLNSIG=Uncertain_significance;CLNVC=single_nucleotide_variant;CLNVCSO=SO:0001483;GENEINFO=NPHP1:4867;MC=SO:0001583|missense_variant;ORIGIN=1;RS=201460699;Pangolin=ENSG00000144061.13|21:0.0|25:-0.07
chr2	110124051	843114	A	G	.	.	ALLELEID=824681;CLNDN=Nephronophthisis;CLNDISDB=Human_Phenotype_Ontology:HP:0000090,Human_Phenotype_Ontology:HP:0004748,MONDO:MONDO:0019005,MedGen:C0687120,OMIM:PS256100,Orphanet:ORPHA655,SNOMED_CT:204958008;CLNHGVS=NC_000002.12:g.110124051A>G;CLNREVSTAT=criteria_provided,_single_submitter;CLNSIG=Uncertain_significance;CLNVC=single_nucleotide_variant;CLNVCSO=SO:0001483;GENEINFO=NPHP1:4867;MC=SO:0001583|missense_variant,SO:0001624|3_prime_UTR_variant;ORIGIN=1;Pangolin=ENSG00000144061.13|8:0.0|12:-0.02
chr2	110124060	531631	C	T	.	.	ALLELEID=516393;CLNDN=Nephronophthisis;CLNDISDB=Human_Phenotype_Ontology:HP:0000090,Human_Phenotype_Ontology:HP:0004748,MONDO:MONDO:0019005,MedGen:C0687120,OMIM:PS256100,Orphanet:ORPHA655,SNOMED_CT:204958008;CLNHGVS=NC_000002.12:g.110124060C>T;CLNREVSTAT=criteria_provided,_single_submitter;CLNSIG=Uncertain_significance;CLNVC=single_nucleotide_variant;CLNVCSO=SO:0001483;GENEINFO=NPHP1:4867;MC=SO:0001583|missense_variant;ORIGIN=1;RS=896252440;Pangolin=ENSG00000144061.13|1:0.01|3:-0.02
chr2	110125632	566103	T	G	.	.	AF_ESP=8e-05;AF_EXAC=4e-05;ALLELEID=557488;CLNDN=Nephronophthisis|Nephronophthisis_1|Senior-Loken_syndrome_1|Joubert_syndrome_4;CLNDISDB=Human_Phenotype_Ontology:HP:0000090,Human_Phenotype_Ontology:HP:0004748,MONDO:MONDO:0019005,MedGen:C0687120,OMIM:PS256100,Orphanet:ORPHA655,SNOMED_CT:204958008|MONDO:MONDO:0009728,MedGen:C4551979,OMIM:256100,Orphanet:ORPHA93592|MONDO:MONDO:0009962,MedGen:C4551559,OMIM:266900|MONDO:MONDO:0012308,MedGen:C1846790,OMIM:609583,Orphanet:ORPHA220497;CLNHGVS=NC_000002.12:g.110125632T>G;CLNREVSTAT=criteria_provided,_multiple_submitters,_no_conflicts;CLNSIG=Uncertain_significance;CLNVC=single_nucleotide_variant;CLNVCSO=SO:0001483;CLNVI=Illumina_Clinical_Services_Laboratory,Illumina:1340963;GENEINFO=NPHP1:4867;MC=SO:0001627|intron_variant;ORIGIN=1;RS=201030203;Pangolin=ENSG00000144061.13|5:0.0|5:-0.0
chr2	110125659	1001579	C	T	.	.	ALLELEID=987890;CLNDN=Nephronophthisis;CLNDISDB=Human_Phenotype_Ontology:HP:0000090,Human_Phenotype_Ontology:HP:0004748,MONDO:MONDO:0019005,MedGen:C0687120,OMIM:PS256100,Orphanet:ORPHA655,SNOMED_CT:204958008;CLNHGVS=NC_000002.12:g.110125659C>T;CLNREVSTAT=criteria_provided,_single_submitter;CLNSIG=Uncertain_significance;CLNVC=single_nucleotide_variant;CLNVCSO=SO:0001483;GENEINFO=NPHP1:4867;MC=SO:0001583|missense_variant;ORIGIN=1;Pangolin=ENSG00000144061.13|20:0.0|22:-0.01
chr2	110125677	330728	G	A	.	.	AF_ESP=0.00054;ALLELEID=281560;CLNDN=Nephronophthisis|Nephronophthisis_1|Senior-Loken_syndrome_1|Joubert_syndrome_4;CLNDISDB=Human_Phenotype_Ontology:HP:0000090,Human_Phenotype_Ontology:HP:0004748,MONDO:MONDO:0019005,MedGen:C0687120,OMIM:PS256100,Orphanet:ORPHA655,SNOMED_CT:204958008|MONDO:MONDO:0009728,MedGen:C4551979,OMIM:256100,Orphanet:ORPHA93592|MONDO:MONDO:0009962,MedGen:C4551559,OMIM:266900|MONDO:MONDO:0012308,MedGen:C1846790,OMIM:609583,Orphanet:ORPHA220497;CLNHGVS=NC_000002.12:g.110125677G>A;CLNREVSTAT=criteria_provided,_multiple_submitters,_no_conflicts;CLNSIG=Uncertain_significance;CLNVC=single_nucleotide_variant;CLNVCSO=SO:0001483;CLNVI=Illumina_Clinical_Services_Laboratory,Illumina:665523;GENEINFO=NPHP1:4867;MC=SO:0001583|missense_variant;ORIGIN=1;RS=138181219;Pangolin=ENSG00000144061.13|2:0.0|4:-0.08
chr2	110125686	893387	A	C	.	.	ALLELEID=882779;CLNDN=Nephronophthisis_1|Senior-Loken_syndrome_1|Joubert_syndrome_4;CLNDISDB=MONDO:MONDO:0009728,MedGen:C4551979,OMIM:256100,Orphanet:ORPHA93592|MONDO:MONDO:0009962,MedGen:C4551559,OMIM:266900|MONDO:MONDO:0012308,MedGen:C1846790,OMIM:609583,Orphanet:ORPHA220497;CLNHGVS=NC_000002.12:g.110125686A>C;CLNREVSTAT=criteria_provided,_single_submitter;CLNSIG=Uncertain_significance;CLNVC=single_nucleotide_variant;CLNVCSO=SO:0001483;CLNVI=Illumina_Clinical_Services_Laboratory,Illumina:1390554;GENEINFO=NPHP1:4867;MC=SO:0001627|intron_variant;ORIGIN=1;Pangolin=ENSG00000144061.13|-7:0.03|-5:-0.21
chr2	110129171	893388	A	G	.	.	ALLELEID=882780;CLNDN=Nephronophthisis_1|Senior-Loken_syndrome_1|Joubert_syndrome_4;CLNDISDB=MONDO:MONDO:0009728,MedGen:C4551979,OMIM:256100,Orphanet:ORPHA93592|MONDO:MONDO:0009962,MedGen:C4551559,OMIM:266900|MONDO:MONDO:0012308,MedGen:C1846790,OMIM:609583,Orphanet:ORPHA220497;CLNHGVS=NC_000002.12:g.110129171A>G;CLNREVSTAT=criteria_provided,_single_submitter;CLNSIG=Uncertain_significance;CLNVC=single_nucleotide_variant;CLNVCSO=SO:0001483;CLNVI=Illumina_Clinical_Services_Laboratory,Illumina:929460;GENEINFO=NPHP1:4867;MC=SO:0001627|intron_variant;ORIGIN=1;Pangolin=ENSG00000144061.13|-31:0.0|15:-0.08
chr2	110129179	498028	T	C	.	.	ALLELEID=489452;CLNDN=not_provided;CLNDISDB=MedGen:CN517202;CLNHGVS=NC_000002.12:g.110129179T>C;CLNREVSTAT=criteria_provided,_single_submitter;CLNSIG=Uncertain_significance;CLNVC=single_nucleotide_variant;CLNVCSO=SO:0001483;GENEINFO=NPHP1:4867;MC=SO:0001627|intron_variant;ORIGIN=1;RS=1445032611;Pangolin=ENSG00000144061.13|-39:0.0|7:-0.47
chr2	110129194	1032959	C	T	.	.	ALLELEID=1019447;CLNDN=Joubert_syndrome_4;CLNDISDB=MONDO:MONDO:0012308,MedGen:C1846790,OMIM:609583,Orphanet:ORPHA220497;CLNHGVS=NC_000002.12:g.110129194C>T;CLNREVSTAT=criteria_provided,_single_submitter;CLNSIG=Uncertain_significance;CLNVC=single_nucleotide_variant;CLNVCSO=SO:0001483;GENEINFO=NPHP1:4867;MC=SO:0001583|missense_variant;ORIGIN=0;Pangolin=ENSG00000144061.13|-8:0.0|-8:-0.03
chr2	110129209	943170	G	C	.	.	ALLELEID=930771;CLNDN=Nephronophthisis;CLNDISDB=Human_Phenotype_Ontology:HP:0000090,Human_Phenotype_Ontology:HP:0004748,MONDO:MONDO:0019005,MedGen:C0687120,OMIM:PS256100,Orphanet:ORPHA655,SNOMED_CT:204958008;CLNHGVS=NC_000002.12:g.110129209G>C;CLNREVSTAT=criteria_provided,_single_submitter;CLNSIG=Uncertain_significance;CLNVC=single_nucleotide_variant;CLNVCSO=SO:0001483;GENEINFO=NPHP1:4867;MC=SO:0001583|missense_variant;ORIGIN=1;Pangolin=ENSG00000144061.13|0:0.0|-23:-0.14
chr2	110129209	894221	G	T	.	.	ALLELEID=880837;CLNDN=Nephronophthisis_1|Senior-Loken_syndrome_1|Joubert_syndrome_4;CLNDISDB=MONDO:MONDO:0009728,MedGen:C4551979,OMIM:256100,Orphanet:ORPHA93592|MONDO:MONDO:0009962,MedGen:C4551559,OMIM:266900|MONDO:MONDO:0012308,MedGen:C1846790,OMIM:609583,Orphanet:ORPHA220497;CLNHGVS=NC_000002.12:g.110129209G>T;CLNREVSTAT=criteria_provided,_single_submitter;CLNSIG=Uncertain_significance;CLNVC=single_nucleotide_variant;CLNVCSO=SO:0001483;CLNVI=Illumina_Clinical_Services_Laboratory,Illumina:1325187;GENEINFO=NPHP1:4867;MC=SO:0001583|missense_variant;ORIGIN=1;Pangolin=ENSG00000144061.13|-5:0.0|-23:-0.04
chr2	110129236	963737	C	A	.	.	ALLELEID=942197;CLNDN=Nephronophthisis;CLNDISDB=Human_Phenotype_Ontology:HP:0000090,Human_Phenotype_Ontology:HP:0004748,MONDO:MONDO:0019005,MedGen:C0687120,OMIM:PS256100,Orphanet:ORPHA655,SNOMED_CT:204958008;CLNHGVS=NC_000002.12:g.110129236C>A;CLNREVSTAT=criteria_provided,_single_submitter;CLNSIG=Uncertain_significance;CLNVC=single_nucleotide_variant;CLNVCSO=SO:0001483;GENEINFO=NPHP1:4867;MC=SO:0001583|missense_variant;ORIGIN=1;Pangolin=ENSG00000144061.13|23:0.0|-50:-0.03
chr2	110129253	1057817	A	G	.	.	ALLELEID=1040489;CLNDN=Nephronophthisis;CLNDISDB=Human_Phenotype_Ontology:HP:0000090,Human_Phenotype_Ontology:HP:0004748,MONDO:MONDO:0019005,MedGen:C0687120,OMIM:PS256100,Orphanet:ORPHA655,SNOMED_CT:204958008;CLNHGVS=NC_000002.12:g.110129253A>G;CLNREVSTAT=criteria_provided,_single_submitter;CLNSIG=Uncertain_significance;CLNVC=single_nucleotide_variant;CLNVCSO=SO:0001483;GENEINFO=NPHP1:4867;MC=SO:0001583|missense_variant;ORIGIN=1;Pangolin=ENSG00000144061.13|6:0.03|-4:-0.0
chr2	110129261	631824	T	G	.	.	ALLELEID=620733;CLNDN=NPHP1-Related_Disorders;CLNDISDB=.;CLNHGVS=NC_000002.12:g.110129261T>G;CLNREVSTAT=criteria_provided,_single_submitter;CLNSIG=Uncertain_significance;CLNVC=single_nucleotide_variant;CLNVCSO=SO:0001483;CLNVI=Illumina_Clinical_Services_Laboratory,Illumina:1313928;GENEINFO=NPHP1:4867;MC=SO:0001574|splice_acceptor_variant;ORIGIN=1;RS=1559043866;Pangolin=ENSG00000144061.13|-12:0.09|-2:-0.91
chr2	110129262	595047	G	A	.	.	ALLELEID=586109;CLNDN=Nephronophthisis|not_provided;CLNDISDB=Human_Phenotype_Ontology:HP:0000090,Human_Phenotype_Ontology:HP:0004748,MONDO:MONDO:0019005,MedGen:C0687120,OMIM:PS256100,Orphanet:ORPHA655,SNOMED_CT:204958008|MedGen:CN517202;CLNHGVS=NC_000002.12:g.110129262G>A;CLNREVSTAT=criteria_provided,_multiple_submitters,_no_conflicts;CLNSIG=Uncertain_significance;CLNVC=single_nucleotide_variant;CLNVCSO=SO:0001483;GENEINFO=NPHP1:4867;MC=SO:0001627|intron_variant;ORIGIN=1;RS=202167187;Pangolin=ENSG00000144061.13|33:0.0|-3:-0.32
chr2	110131708	594981	A	G	.	.	ALLELEID=586043;CLNDN=not_provided;CLNDISDB=MedGen:CN517202;CLNHGVS=NC_000002.12:g.110131708A>G;CLNREVSTAT=criteria_provided,_single_submitter;CLNSIG=Uncertain_significance;CLNVC=single_nucleotide_variant;CLNVCSO=SO:0001483;GENEINFO=NPHP1:4867;MC=SO:0001583|missense_variant;ORIGIN=1;RS=1559045906;Pangolin=ENSG00000144061.13|-29:0.01|-29:-0.01
chr2	110131724	531617	G	T	.	.	AF_EXAC=2e-05;ALLELEID=516396;CLNDN=Nephronophthisis;CLNDISDB=Human_Phenotype_Ontology:HP:0000090,Human_Phenotype_Ontology:HP:0004748,MONDO:MONDO:0019005,MedGen:C0687120,OMIM:PS256100,Orphanet:ORPHA655,SNOMED_CT:204958008;CLNHGVS=NC_000002.12:g.110131724G>T;CLNREVSTAT=criteria_provided,_single_submitter;CLNSIG=Uncertain_significance;CLNVC=single_nucleotide_variant;CLNVCSO=SO:0001483;GENEINFO=NPHP1:4867;MC=SO:0001583|missense_variant;ORIGIN=1;RS=776530596;Pangolin=ENSG00000144061.13|-45:0.0|-45:-0.01
chr2	110131730	598647	G	C	.	.	ALLELEID=589708;CLNDN=not_provided;CLNDISDB=MedGen:CN517202;CLNHGVS=NC_000002.12:g.110131730G>C;CLNREVSTAT=criteria_provided,_single_submitter;CLNSIG=Uncertain_significance;CLNVC=single_nucleotide_variant;CLNVCSO=SO:0001483;GENEINFO=NPHP1:4867;MC=SO:0001583|missense_variant;ORIGIN=1;RS=1559045921;Pangolin=ENSG00000144061.13|-1:0.01|-13:-0.01
chr2	110131734	92718	A	G	.	.	ALLELEID=98625;CLNDN=not_provided;CLNDISDB=MedGen:CN517202;CLNHGVS=NC_000002.12:g.110131734A>G;CLNREVSTAT=criteria_provided,_single_submitter;CLNSIG=Uncertain_significance;CLNVC=single_nucleotide_variant;CLNVCSO=SO:0001483;GENEINFO=NPHP1:4867;MC=SO:0001819|synonymous_variant;ORIGIN=1;RS=398123286;Pangolin=ENSG00000144061.13|-32:0.0|-17:-0.0
chr2	110131744	1006788	A	C	.	.	ALLELEID=987891;CLNDN=Nephronophthisis;CLNDISDB=Human_Phenotype_Ontology:HP:0000090,Human_Phenotype_Ontology:HP:0004748,MONDO:MONDO:0019005,MedGen:C0687120,OMIM:PS256100,Orphanet:ORPHA655,SNOMED_CT:204958008;CLNHGVS=NC_000002.12:g.110131744A>C;CLNREVSTAT=criteria_provided,_single_submitter;CLNSIG=Uncertain_significance;CLNVC=single_nucleotide_variant;CLNVCSO=SO:0001483;GENEINFO=NPHP1:4867;MC=SO:0001583|missense_variant;ORIGIN=1;Pangolin=ENSG00000144061.13|47:0.02|-27:-0.0
chr2	110131756	1006588	G	A	.	.	ALLELEID=987892;CLNDN=Nephronophthisis;CLNDISDB=Human_Phenotype_Ontology:HP:0000090,Human_Phenotype_Ontology:HP:0004748,MONDO:MONDO:0019005,MedGen:C0687120,OMIM:PS256100,Orphanet:ORPHA655,SNOMED_CT:204958008;CLNHGVS=NC_000002.12:g.110131756G>A;CLNREVSTAT=criteria_provided,_single_submitter;CLNSIG=Uncertain_significance;CLNVC=single_nucleotide_variant;CLNVCSO=SO:0001483;GENEINFO=NPHP1:4867;MC=SO:0001583|missense_variant;ORIGIN=1;Pangolin=ENSG00000144061.13|-39:0.01|35:-0.02
chr2	110131763	594939	T	C	.	.	AF_ESP=0.00015;ALLELEID=586001;CLNDN=Nephronophthisis|not_provided;CLNDISDB=Human_Phenotype_Ontology:HP:0000090,Human_Phenotype_Ontology:HP:0004748,MONDO:MONDO:0019005,MedGen:C0687120,OMIM:PS256100,Orphanet:ORPHA655,SNOMED_CT:204958008|MedGen:CN517202;CLNHGVS=NC_000002.12:g.110131763T>C;CLNREVSTAT=criteria_provided,_multiple_submitters,_no_conflicts;CLNSIG=Uncertain_significance;CLNVC=single_nucleotide_variant;CLNVCSO=SO:0001483;GENEINFO=NPHP1:4867;MC=SO:0001583|missense_variant;ORIGIN=1;RS=141786398;Pangolin=ENSG00000144061.13|1:0.0|28:-0.01
chr2	110131780	597137	T	C	.	.	AF_EXAC=1e-05;ALLELEID=588198;CLNDN=Nephronophthisis|not_provided;CLNDISDB=Human_Phenotype_Ontology:HP:0000090,Human_Phenotype_Ontology:HP:0004748,MONDO:MONDO:0019005,MedGen:C0687120,OMIM:PS256100,Orphanet:ORPHA655,SNOMED_CT:204958008|MedGen:CN517202;CLNHGVS=NC_000002.12:g.110131780T>C;CLNREVSTAT=criteria_provided,_multiple_submitters,_no_conflicts;CLNSIG=Uncertain_significance;CLNVC=single_nucleotide_variant;CLNVCSO=SO:0001483;GENEINFO=NPHP1:4867;MC=SO:0001583|missense_variant;ORIGIN=1;RS=755592231;Pangolin=ENSG00000144061.13|11:0.02|-32:-0.0
chr2	110131787	894222	G	A	.	.	ALLELEID=880838;CLNDN=Nephronophthisis_1|Senior-Loken_syndrome_1|Joubert_syndrome_4;CLNDISDB=MONDO:MONDO:0009728,MedGen:C4551979,OMIM:256100,Orphanet:ORPHA93592|MONDO:MONDO:0009962,MedGen:C4551559,OMIM:266900|MONDO:MONDO:0012308,MedGen:C1846790,OMIM:609583,Orphanet:ORPHA220497;CLNHGVS=NC_000002.12:g.110131787G>A;CLNREVSTAT=criteria_provided,_single_submitter;CLNSIG=Uncertain_significance;CLNVC=single_nucleotide_variant;CLNVCSO=SO:0001483;CLNVI=Illumina_Clinical_Services_Laboratory,Illumina:710279;GENEINFO=NPHP1:4867;MC=SO:0001819|synonymous_variant;ORIGIN=1;Pangolin=ENSG00000144061.13|-7:0.0|4:-0.04
chr2	110131790	598459	G	A	.	.	AF_EXAC=4e-05;AF_TGP=0.0002;ALLELEID=589520;CLNDN=not_provided;CLNDISDB=MedGen:CN517202;CLNHGVS=NC_000002.12:g.110131790G>A;CLNREVSTAT=criteria_provided,_single_submitter;CLNSIG=Uncertain_significance;CLNVC=single_nucleotide_variant;CLNVCSO=SO:0001483;GENEINFO=NPHP1:4867;MC=SO:0001819|synonymous_variant;ORIGIN=1;RS=567306113;Pangolin=ENSG00000144061.13|-10:0.0|1:-0.01
chr2	110131795	954707	T	C	.	.	ALLELEID=959576;CLNDN=Nephronophthisis;CLNDISDB=Human_Phenotype_Ontology:HP:0000090,Human_Phenotype_Ontology:HP:0004748,MONDO:MONDO:0019005,MedGen:C0687120,OMIM:PS256100,Orphanet:ORPHA655,SNOMED_CT:204958008;CLNHGVS=NC_000002.12:g.110131795T>C;CLNREVSTAT=criteria_provided,_single_submitter;CLNSIG=Uncertain_significance;CLNVC=single_nucleotide_variant;CLNVCSO=SO:0001483;GENEINFO=NPHP1:4867;MC=SO:0001627|intron_variant;ORIGIN=1;Pangolin=ENSG00000144061.13|-1:0.92|-4:-0.55
chr2	110131800	462707	GA	G	.	.	ALLELEID=448544;CLNDN=Nephronophthisis|not_provided;CLNDISDB=Human_Phenotype_Ontology:HP:0000090,Human_Phenotype_Ontology:HP:0004748,MONDO:MONDO:0019005,MedGen:C0687120,OMIM:PS256100,Orphanet:ORPHA655,SNOMED_CT:204958008|MedGen:CN517202;CLNHGVS=NC_000002.12:g.110131802del;CLNREVSTAT=criteria_provided,_conflicting_interpretations;CLNSIG=Conflicting_interpretations_of_pathogenicity;CLNSIGCONF=Likely_benign(1),Uncertain_significance(1);CLNVC=Deletion;CLNVCSO=SO:0000159;GENEINFO=NPHP1:4867;MC=SO:0001627|intron_variant;ORIGIN=1;RS=779032904;Pangolin=ENSG00000144061.13|-9:0.05|-20:-0.0
chr2	110143543	942778	T	A	.	.	ALLELEID=930772;CLNDN=Nephronophthisis;CLNDISDB=Human_Phenotype_Ontology:HP:0000090,Human_Phenotype_Ontology:HP:0004748,MONDO:MONDO:0019005,MedGen:C0687120,OMIM:PS256100,Orphanet:ORPHA655,SNOMED_CT:204958008;CLNHGVS=NC_000002.12:g.110143543T>A;CLNREVSTAT=criteria_provided,_single_submitter;CLNSIG=Uncertain_significance;CLNVC=single_nucleotide_variant;CLNVCSO=SO:0001483;GENEINFO=NPHP1:4867;MC=SO:0001583|missense_variant;ORIGIN=1;Pangolin=ENSG00000144061.13|7:0.0|-1:-0.01
chr2	110143548	972326	A	C	.	.	ALLELEID=952610;CLNDN=Nephronophthisis;CLNDISDB=Human_Phenotype_Ontology:HP:0000090,Human_Phenotype_Ontology:HP:0004748,MONDO:MONDO:0019005,MedGen:C0687120,OMIM:PS256100,Orphanet:ORPHA655,SNOMED_CT:204958008;CLNHGVS=NC_000002.12:g.110143548A>C;CLNREVSTAT=criteria_provided,_single_submitter;CLNSIG=Uncertain_significance;CLNVC=single_nucleotide_variant;CLNVCSO=SO:0001483;GENEINFO=NPHP1:4867;MC=SO:0001583|missense_variant;ORIGIN=1;Pangolin=ENSG00000144061.13|-10:0.0|-6:-0.01
chr2	110143549	330729	C	G	.	.	ALLELEID=281574;CLNDN=Nephronophthisis_1|Senior-Loken_syndrome_1|Joubert_syndrome_4|not_specified;CLNDISDB=MONDO:MONDO:0009728,MedGen:C4551979,OMIM:256100,Orphanet:ORPHA93592|MONDO:MONDO:0009962,MedGen:C4551559,OMIM:266900|MONDO:MONDO:0012308,MedGen:C1846790,OMIM:609583,Orphanet:ORPHA220497|MedGen:CN169374;CLNHGVS=NC_000002.12:g.110143549C>G;CLNREVSTAT=criteria_provided,_multiple_submitters,_no_conflicts;CLNSIG=Uncertain_significance;CLNVC=single_nucleotide_variant;CLNVCSO=SO:0001483;CLNVI=Illumina_Clinical_Services_Laboratory,Illumina:813078;GENEINFO=NPHP1:4867;MC=SO:0001583|missense_variant;ORIGIN=1;RS=573192954;Pangolin=ENSG00000144061.13|-11:0.0|1:-0.0
chr2	110143602	330730	C	T	.	.	AF_ESP=8e-05;AF_EXAC=0.00062;AF_TGP=0.002;ALLELEID=281578;CLNDN=Nephronophthisis|Nephronophthisis_1|Senior-Loken_syndrome_1|Joubert_syndrome_4|not_specified;CLNDISDB=Human_Phenotype_Ontology:HP:0000090,Human_Phenotype_Ontology:HP:0004748,MONDO:MONDO:0019005,MedGen:C0687120,OMIM:PS256100,Orphanet:ORPHA655,SNOMED_CT:204958008|MONDO:MONDO:0009728,MedGen:C4551979,OMIM:256100,Orphanet:ORPHA93592|MONDO:MONDO:0009962,MedGen:C4551559,OMIM:266900|MONDO:MONDO:0012308,MedGen:C1846790,OMIM:609583,Orphanet:ORPHA220497|MedGen:CN169374;CLNHGVS=NC_000002.12:g.110143602C>T;CLNREVSTAT=criteria_provided,_conflicting_interpretations;CLNSIG=Conflicting_interpretations_of_pathogenicity;CLNSIGCONF=Likely_benign(2),Uncertain_significance(3);CLNVC=single_nucleotide_variant;CLNVCSO=SO:0001483;CLNVI=Illumina_Clinical_Services_Laboratory,Illumina:588755;GENEINFO=NPHP1:4867;MC=SO:0001583|missense_variant;ORIGIN=1;RS=149887461;Pangolin=ENSG00000144061.13|39:0.0|16:-0.03
chr2	110143609	1060670	T	C	.	.	ALLELEID=1040490;CLNDN=Nephronophthisis;CLNDISDB=Human_Phenotype_Ontology:HP:0000090,Human_Phenotype_Ontology:HP:0004748,MONDO:MONDO:0019005,MedGen:C0687120,OMIM:PS256100,Orphanet:ORPHA655,SNOMED_CT:204958008;CLNHGVS=NC_000002.12:g.110143609T>C;CLNREVSTAT=criteria_provided,_single_submitter;CLNSIG=Uncertain_significance;CLNVC=single_nucleotide_variant;CLNVCSO=SO:0001483;GENEINFO=NPHP1:4867;MC=SO:0001583|missense_variant;ORIGIN=1;Pangolin=ENSG00000144061.13|9:0.02|22:-0.03
chr2	110143611	1002342	G	A	.	.	ALLELEID=987893;CLNDN=Nephronophthisis;CLNDISDB=Human_Phenotype_Ontology:HP:0000090,Human_Phenotype_Ontology:HP:0004748,MONDO:MONDO:0019005,MedGen:C0687120,OMIM:PS256100,Orphanet:ORPHA655,SNOMED_CT:204958008;CLNHGVS=NC_000002.12:g.110143611G>A;CLNREVSTAT=criteria_provided,_single_submitter;CLNSIG=Uncertain_significance;CLNVC=single_nucleotide_variant;CLNVCSO=SO:0001483;GENEINFO=NPHP1:4867;MC=SO:0001583|missense_variant;ORIGIN=1;Pangolin=ENSG00000144061.13|20:0.01|7:-0.03
chr2	110143611	1055534	G	T	.	.	ALLELEID=1040491;CLNDN=Nephronophthisis;CLNDISDB=Human_Phenotype_Ontology:HP:0000090,Human_Phenotype_Ontology:HP:0004748,MONDO:MONDO:0019005,MedGen:C0687120,OMIM:PS256100,Orphanet:ORPHA655,SNOMED_CT:204958008;CLNHGVS=NC_000002.12:g.110143611G>T;CLNREVSTAT=criteria_provided,_single_submitter;CLNSIG=Uncertain_significance;CLNVC=single_nucleotide_variant;CLNVCSO=SO:0001483;GENEINFO=NPHP1:4867;MC=SO:0001583|missense_variant;ORIGIN=1;Pangolin=ENSG00000144061.13|30:0.01|20:-0.02
chr2	110143623	596605	T	C	.	.	ALLELEID=587666;CLNDN=Nephronophthisis|not_provided;CLNDISDB=Human_Phenotype_Ontology:HP:0000090,Human_Phenotype_Ontology:HP:0004748,MONDO:MONDO:0019005,MedGen:C0687120,OMIM:PS256100,Orphanet:ORPHA655,SNOMED_CT:204958008|MedGen:CN517202;CLNHGVS=NC_000002.12:g.110143623T>C;CLNREVSTAT=criteria_provided,_multiple_submitters,_no_conflicts;CLNSIG=Uncertain_significance;CLNVC=single_nucleotide_variant;CLNVCSO=SO:0001483;GENEINFO=NPHP1:4867;MC=SO:0001583|missense_variant;ORIGIN=1;RS=1283995363;Pangolin=ENSG00000144061.13|18:0.02|8:-0.08
chr2	110143649	598209	G	C	.	.	AF_EXAC=1e-05;ALLELEID=589270;CLNDN=Nephronophthisis|not_provided;CLNDISDB=Human_Phenotype_Ontology:HP:0000090,Human_Phenotype_Ontology:HP:0004748,MONDO:MONDO:0019005,MedGen:C0687120,OMIM:PS256100,Orphanet:ORPHA655,SNOMED_CT:204958008|MedGen:CN517202;CLNHGVS=NC_000002.12:g.110143649G>C;CLNREVSTAT=criteria_provided,_multiple_submitters,_no_conflicts;CLNSIG=Uncertain_significance;CLNVC=single_nucleotide_variant;CLNVCSO=SO:0001483;GENEINFO=NPHP1:4867;MC=SO:0001627|intron_variant;ORIGIN=1;RS=750113370;Pangolin=ENSG00000144061.13|-31:0.18|-18:-0.04
chr2	110144484	596241	G	C	.	.	ALLELEID=587302;CLNDN=not_provided;CLNDISDB=MedGen:CN517202;CLNHGVS=NC_000002.12:g.110144484G>C;CLNREVSTAT=criteria_provided,_single_submitter;CLNSIG=Uncertain_significance;CLNVC=single_nucleotide_variant;CLNVCSO=SO:0001483;GENEINFO=NPHP1:4867;MC=SO:0001627|intron_variant;ORIGIN=1;RS=1163657756;Pangolin=ENSG00000144061.13|42:0.01|9:-0.0
chr2	110144486	502053	G	A	.	.	ALLELEID=493477;CLNDN=not_provided;CLNDISDB=MedGen:CN517202;CLNHGVS=NC_000002.12:g.110144486G>A;CLNREVSTAT=criteria_provided,_single_submitter;CLNSIG=Uncertain_significance;CLNVC=single_nucleotide_variant;CLNVCSO=SO:0001483;GENEINFO=NPHP1:4867;MC=SO:0001627|intron_variant;ORIGIN=1;RS=1553484063;Pangolin=ENSG00000144061.13|7:0.0|40:-0.0
chr2	110144503	501727	T	C	.	.	AF_ESP=0.00062;AF_EXAC=0.00017;AF_TGP=0.0006;ALLELEID=493151;CLNDN=Nephronophthisis|not_provided;CLNDISDB=Human_Phenotype_Ontology:HP:0000090,Human_Phenotype_Ontology:HP:0004748,MONDO:MONDO:0019005,MedGen:C0687120,OMIM:PS256100,Orphanet:ORPHA655,SNOMED_CT:204958008|MedGen:CN517202;CLNHGVS=NC_000002.12:g.110144503T>C;CLNREVSTAT=criteria_provided,_multiple_submitters,_no_conflicts;CLNSIG=Uncertain_significance;CLNVC=single_nucleotide_variant;CLNVCSO=SO:0001483;GENEINFO=NPHP1:4867;MC=SO:0001583|missense_variant;ORIGIN=1;RS=147945403;Pangolin=ENSG00000144061.13|23:0.0|23:-0.0
chr2	110144540	662925	G	C	.	.	AF_EXAC=5e-05;AF_TGP=0.0004;ALLELEID=628410;CLNDN=Nephronophthisis;CLNDISDB=Human_Phenotype_Ontology:HP:0000090,Human_Phenotype_Ontology:HP:0004748,MONDO:MONDO:0019005,MedGen:C0687120,OMIM:PS256100,Orphanet:ORPHA655,SNOMED_CT:204958008;CLNHGVS=NC_000002.12:g.110144540G>C;CLNREVSTAT=criteria_provided,_single_submitter;CLNSIG=Uncertain_significance;CLNVC=single_nucleotide_variant;CLNVCSO=SO:0001483;GENEINFO=NPHP1:4867;MC=SO:0001583|missense_variant;ORIGIN=1;RS=189982575;Pangolin=ENSG00000144061.13|-1:0.0|29:-0.02
chr2	110146826	330731	C	G	.	.	ALLELEID=282227;CLNDN=Nephronophthisis_1|Senior-Loken_syndrome_1|Joubert_syndrome_4;CLNDISDB=MONDO:MONDO:0009728,MedGen:C4551979,OMIM:256100,Orphanet:ORPHA93592|MONDO:MONDO:0009962,MedGen:C4551559,OMIM:266900|MONDO:MONDO:0012308,MedGen:C1846790,OMIM:609583,Orphanet:ORPHA220497;CLNHGVS=NC_000002.12:g.110146826C>G;CLNREVSTAT=criteria_provided,_single_submitter;CLNSIG=Uncertain_significance;CLNVC=single_nucleotide_variant;CLNVCSO=SO:0001483;CLNVI=Illumina_Clinical_Services_Laboratory,Illumina:452304;GENEINFO=NPHP1:4867;MC=SO:0001583|missense_variant;ORIGIN=1;RS=886054753;Pangolin=ENSG00000144061.13|25:0.0|9:-0.0
chr2	110146839	194327	G	A	.	.	AF_ESP=0.00261;AF_EXAC=0.00209;AF_TGP=0.0006;ALLELEID=191490;CLNDN=Nephronophthisis|Nephronophthisis_1|Senior-Loken_syndrome_1|Joubert_syndrome_4|not_specified;CLNDISDB=Human_Phenotype_Ontology:HP:0000090,Human_Phenotype_Ontology:HP:0004748,MONDO:MONDO:0019005,MedGen:C0687120,OMIM:PS256100,Orphanet:ORPHA655,SNOMED_CT:204958008|MONDO:MONDO:0009728,MedGen:C4551979,OMIM:256100,Orphanet:ORPHA93592|MONDO:MONDO:0009962,MedGen:C4551559,OMIM:266900|MONDO:MONDO:0012308,MedGen:C1846790,OMIM:609583,Orphanet:ORPHA220497|MedGen:CN169374;CLNHGVS=NC_000002.12:g.110146839G>A;CLNREVSTAT=criteria_provided,_conflicting_interpretations;CLNSIG=Conflicting_interpretations_of_pathogenicity;CLNSIGCONF=Benign(1),Likely_benign(3),Uncertain_significance(2);CLNVC=single_nucleotide_variant;CLNVCSO=SO:0001483;CLNVI=Illumina_Clinical_Services_Laboratory,Illumina:118223;GENEINFO=NPHP1:4867;MC=SO:0001627|intron_variant;ORIGIN=1;RS=151204566;Pangolin=ENSG00000144061.13|12:0.0|-4:-0.01
chr2	110147920	955976	C	A	.	.	ALLELEID=942198;CLNDN=Nephronophthisis;CLNDISDB=Human_Phenotype_Ontology:HP:0000090,Human_Phenotype_Ontology:HP:0004748,MONDO:MONDO:0019005,MedGen:C0687120,OMIM:PS256100,Orphanet:ORPHA655,SNOMED_CT:204958008;CLNHGVS=NC_000002.12:g.110147920C>A;CLNREVSTAT=criteria_provided,_single_submitter;CLNSIG=Uncertain_significance;CLNVC=single_nucleotide_variant;CLNVCSO=SO:0001483;GENEINFO=NPHP1:4867;MC=SO:0001583|missense_variant;ORIGIN=1;Pangolin=ENSG00000144061.13|2:0.0|-4:-0.1
chr2	110147933	1016075	T	C	.	.	ALLELEID=1003152;CLNDN=Nephronophthisis;CLNDISDB=Human_Phenotype_Ontology:HP:0000090,Human_Phenotype_Ontology:HP:0004748,MONDO:MONDO:0019005,MedGen:C0687120,OMIM:PS256100,Orphanet:ORPHA655,SNOMED_CT:204958008;CLNHGVS=NC_000002.12:g.110147933T>C;CLNREVSTAT=criteria_provided,_single_submitter;CLNSIG=Uncertain_significance;CLNVC=single_nucleotide_variant;CLNVCSO=SO:0001483;GENEINFO=NPHP1:4867;MC=SO:0001583|missense_variant;ORIGIN=1;Pangolin=ENSG00000144061.13|-17:0.01|47:-0.01
chr2	110147951	1037595	T	C	.	.	ALLELEID=1023653;CLNDN=Nephronophthisis;CLNDISDB=Human_Phenotype_Ontology:HP:0000090,Human_Phenotype_Ontology:HP:0004748,MONDO:MONDO:0019005,MedGen:C0687120,OMIM:PS256100,Orphanet:ORPHA655,SNOMED_CT:204958008;CLNHGVS=NC_000002.12:g.110147951T>C;CLNREVSTAT=criteria_provided,_single_submitter;CLNSIG=Uncertain_significance;CLNVC=single_nucleotide_variant;CLNVCSO=SO:0001483;GENEINFO=NPHP1:4867;MC=SO:0001583|missense_variant;ORIGIN=1;Pangolin=ENSG00000144061.13|-35:0.01|29:-0.0
chr2	110147954	1018783	C	T	.	.	ALLELEID=1003153;CLNDN=Nephronophthisis;CLNDISDB=Human_Phenotype_Ontology:HP:0000090,Human_Phenotype_Ontology:HP:0004748,MONDO:MONDO:0019005,MedGen:C0687120,OMIM:PS256100,Orphanet:ORPHA655,SNOMED_CT:204958008;CLNHGVS=NC_000002.12:g.110147954C>T;CLNREVSTAT=criteria_provided,_single_submitter;CLNSIG=Uncertain_significance;CLNVC=single_nucleotide_variant;CLNVCSO=SO:0001483;GENEINFO=NPHP1:4867;MC=SO:0001583|missense_variant;ORIGIN=1;Pangolin=ENSG00000144061.13|26:0.14|-38:-0.43
chr2	110147971	848309	GAAT	G	.	.	ALLELEID=824682;CLNDN=Nephronophthisis;CLNDISDB=Human_Phenotype_Ontology:HP:0000090,Human_Phenotype_Ontology:HP:0004748,MONDO:MONDO:0019005,MedGen:C0687120,OMIM:PS256100,Orphanet:ORPHA655,SNOMED_CT:204958008;CLNHGVS=NC_000002.12:g.110147972_110147974del;CLNREVSTAT=criteria_provided,_single_submitter;CLNSIG=Uncertain_significance;CLNVC=Deletion;CLNVCSO=SO:0000159;GENEINFO=NPHP1:4867;MC=SO:0001820|inframe_indel;ORIGIN=1;Pangolin=ENSG00000144061.13|9:0.01|9:-0.02
chr2	110147999	968486	C	G	.	.	ALLELEID=952612;CLNDN=Nephronophthisis;CLNDISDB=Human_Phenotype_Ontology:HP:0000090,Human_Phenotype_Ontology:HP:0004748,MONDO:MONDO:0019005,MedGen:C0687120,OMIM:PS256100,Orphanet:ORPHA655,SNOMED_CT:204958008;CLNHGVS=NC_000002.12:g.110147999C>G;CLNREVSTAT=criteria_provided,_single_submitter;CLNSIG=Uncertain_significance;CLNVC=single_nucleotide_variant;CLNVCSO=SO:0001483;GENEINFO=NPHP1:4867;MC=SO:0001583|missense_variant;ORIGIN=1;Pangolin=ENSG00000144061.13|27:0.01|27:-0.02
chr2	110148019	968146	C	G	.	.	ALLELEID=952613;CLNDN=Nephronophthisis;CLNDISDB=Human_Phenotype_Ontology:HP:0000090,Human_Phenotype_Ontology:HP:0004748,MONDO:MONDO:0019005,MedGen:C0687120,OMIM:PS256100,Orphanet:ORPHA655,SNOMED_CT:204958008;CLNHGVS=NC_000002.12:g.110148019C>G;CLNREVSTAT=criteria_provided,_single_submitter;CLNSIG=Uncertain_significance;CLNVC=single_nucleotide_variant;CLNVCSO=SO:0001483;GENEINFO=NPHP1:4867;MC=SO:0001583|missense_variant;ORIGIN=1;Pangolin=ENSG00000144061.13|-40:0.0|7:-0.07
chr2	110148019	1040680	C	T	.	.	ALLELEID=1023654;CLNDN=Nephronophthisis;CLNDISDB=Human_Phenotype_Ontology:HP:0000090,Human_Phenotype_Ontology:HP:0004748,MONDO:MONDO:0019005,MedGen:C0687120,OMIM:PS256100,Orphanet:ORPHA655,SNOMED_CT:204958008;CLNHGVS=NC_000002.12:g.110148019C>T;CLNREVSTAT=criteria_provided,_single_submitter;CLNSIG=Uncertain_significance;CLNVC=single_nucleotide_variant;CLNVCSO=SO:0001483;GENEINFO=NPHP1:4867;MC=SO:0001583|missense_variant;ORIGIN=1;Pangolin=ENSG00000144061.13|-40:0.01|7:-0.15
chr2	110148020	330732	G	A	.	.	AF_ESP=0.00031;ALLELEID=283553;CLNDN=Nephronophthisis|Nephronophthisis_1|Senior-Loken_syndrome_1|Joubert_syndrome_4|not_provided;CLNDISDB=Human_Phenotype_Ontology:HP:0000090,Human_Phenotype_Ontology:HP:0004748,MONDO:MONDO:0019005,MedGen:C0687120,OMIM:PS256100,Orphanet:ORPHA655,SNOMED_CT:204958008|MONDO:MONDO:0009728,MedGen:C4551979,OMIM:256100,Orphanet:ORPHA93592|MONDO:MONDO:0009962,MedGen:C4551559,OMIM:266900|MONDO:MONDO:0012308,MedGen:C1846790,OMIM:609583,Orphanet:ORPHA220497|MedGen:CN517202;CLNHGVS=NC_000002.12:g.110148020G>A;CLNREVSTAT=criteria_provided,_multiple_submitters,_no_conflicts;CLNSIG=Uncertain_significance;CLNVC=single_nucleotide_variant;CLNVCSO=SO:0001483;CLNVI=Illumina_Clinical_Services_Laboratory,Illumina:451035;GENEINFO=NPHP1:4867;MC=SO:0001583|missense_variant;ORIGIN=1;RS=375907280;Pangolin=ENSG00000144061.13|-41:0.0|6:-0.17
chr2	110148020	840796	G	C	.	.	ALLELEID=824683;CLNDN=Nephronophthisis;CLNDISDB=Human_Phenotype_Ontology:HP:0000090,Human_Phenotype_Ontology:HP:0004748,MONDO:MONDO:0019005,MedGen:C0687120,OMIM:PS256100,Orphanet:ORPHA655,SNOMED_CT:204958008;CLNHGVS=NC_000002.12:g.110148020G>C;CLNREVSTAT=criteria_provided,_single_submitter;CLNSIG=Uncertain_significance;CLNVC=single_nucleotide_variant;CLNVCSO=SO:0001483;GENEINFO=NPHP1:4867;MC=SO:0001583|missense_variant;ORIGIN=1;Pangolin=ENSG00000144061.13|6:0.02|-41:-0.0
chr2	110150199	291247	A	C	.	.	AF_EXAC=1e-05;ALLELEID=275484;CLNDN=not_provided;CLNDISDB=MedGen:CN517202;CLNHGVS=NC_000002.12:g.110150199A>C;CLNREVSTAT=criteria_provided,_single_submitter;CLNSIG=Uncertain_significance;CLNVC=single_nucleotide_variant;CLNVCSO=SO:0001483;GENEINFO=NPHP1:4867;MC=SO:0001583|missense_variant;ORIGIN=1;RS=755958462;Pangolin=ENSG00000144061.13|-1:0.0|-17:-0.05
chr2	110150244	594173	T	C	.	.	ALLELEID=585236;CLNDN=not_provided;CLNDISDB=MedGen:CN517202;CLNHGVS=NC_000002.12:g.110150244T>C;CLNREVSTAT=criteria_provided,_single_submitter;CLNSIG=Uncertain_significance;CLNVC=single_nucleotide_variant;CLNVCSO=SO:0001483;GENEINFO=NPHP1:4867;MC=SO:0001583|missense_variant;ORIGIN=1;RS=1559062853;Pangolin=ENSG00000144061.13|12:0.05|-10:-0.0
chr2	110160152	593284	C	T	.	.	AF_EXAC=3e-05;ALLELEID=584348;CLNDN=Nephronophthisis|not_provided;CLNDISDB=Human_Phenotype_Ontology:HP:0000090,Human_Phenotype_Ontology:HP:0004748,MONDO:MONDO:0019005,MedGen:C0687120,OMIM:PS256100,Orphanet:ORPHA655,SNOMED_CT:204958008|MedGen:CN517202;CLNHGVS=NC_000002.12:g.110160152C>T;CLNREVSTAT=criteria_provided,_multiple_submitters,_no_conflicts;CLNSIG=Uncertain_significance;CLNVC=single_nucleotide_variant;CLNVCSO=SO:0001483;GENEINFO=NPHP1:4867;MC=SO:0001583|missense_variant;ORIGIN=1;RS=766289967;Pangolin=ENSG00000144061.13|20:0.0|-25:-0.03
chr2	110160161	968582	C	T	.	.	ALLELEID=952614;CLNDN=Nephronophthisis;CLNDISDB=Human_Phenotype_Ontology:HP:0000090,Human_Phenotype_Ontology:HP:0004748,MONDO:MONDO:0019005,MedGen:C0687120,OMIM:PS256100,Orphanet:ORPHA655,SNOMED_CT:204958008;CLNHGVS=NC_000002.12:g.110160161C>T;CLNREVSTAT=criteria_provided,_single_submitter;CLNSIG=Uncertain_significance;CLNVC=single_nucleotide_variant;CLNVCSO=SO:0001483;GENEINFO=NPHP1:4867;MC=SO:0001583|missense_variant;ORIGIN=1;Pangolin=ENSG00000144061.13|-34:0.01|24:-0.0
chr2	110160194	595046	G	C	.	.	ALLELEID=586108;CLNDN=Nephronophthisis|not_provided;CLNDISDB=Human_Phenotype_Ontology:HP:0000090,Human_Phenotype_Ontology:HP:0004748,MONDO:MONDO:0019005,MedGen:C0687120,OMIM:PS256100,Orphanet:ORPHA655,SNOMED_CT:204958008|MedGen:CN517202;CLNHGVS=NC_000002.12:g.110160194G>C;CLNREVSTAT=criteria_provided,_multiple_submitters,_no_conflicts;CLNSIG=Uncertain_significance;CLNVC=single_nucleotide_variant;CLNVCSO=SO:0001483;GENEINFO=NPHP1:4867;MC=SO:0001583|missense_variant;ORIGIN=1;RS=746482479;Pangolin=ENSG00000144061.13|-22:0.0|-9:-0.01
chr2	110160194	998908	G	T	.	.	ALLELEID=987894;CLNDN=Nephronophthisis;CLNDISDB=Human_Phenotype_Ontology:HP:0000090,Human_Phenotype_Ontology:HP:0004748,MONDO:MONDO:0019005,MedGen:C0687120,OMIM:PS256100,Orphanet:ORPHA655,SNOMED_CT:204958008;CLNHGVS=NC_000002.12:g.110160194G>T;CLNREVSTAT=criteria_provided,_single_submitter;CLNSIG=Uncertain_significance;CLNVC=single_nucleotide_variant;CLNVCSO=SO:0001483;GENEINFO=NPHP1:4867;MC=SO:0001583|missense_variant;ORIGIN=1;Pangolin=ENSG00000144061.13|-37:0.0|-9:-0.01
chr2	110160201	1035675	T	G	.	.	ALLELEID=1023655;CLNDN=Nephronophthisis;CLNDISDB=Human_Phenotype_Ontology:HP:0000090,Human_Phenotype_Ontology:HP:0004748,MONDO:MONDO:0019005,MedGen:C0687120,OMIM:PS256100,Orphanet:ORPHA655,SNOMED_CT:204958008;CLNHGVS=NC_000002.12:g.110160201T>G;CLNREVSTAT=criteria_provided,_single_submitter;CLNSIG=Uncertain_significance;CLNVC=single_nucleotide_variant;CLNVCSO=SO:0001483;GENEINFO=NPHP1:4867;MC=SO:0001583|missense_variant;ORIGIN=1;Pangolin=ENSG00000144061.13|49:0.0|-16:-0.01
chr2	110160224	193804	A	G	.	.	ALLELEID=190967;CLNDN=not_provided;CLNDISDB=MedGen:CN517202;CLNHGVS=NC_000002.12:g.110160224A>G;CLNREVSTAT=criteria_provided,_single_submitter;CLNSIG=Uncertain_significance;CLNVC=single_nucleotide_variant;CLNVCSO=SO:0001483;GENEINFO=NPHP1:4867;MC=SO:0001583|missense_variant;ORIGIN=1;RS=794727018;Pangolin=ENSG00000144061.13|26:0.02|-39:-0.0
chr2	110160236	1021835	C	T	.	.	ALLELEID=1003154;CLNDN=Nephronophthisis;CLNDISDB=Human_Phenotype_Ontology:HP:0000090,Human_Phenotype_Ontology:HP:0004748,MONDO:MONDO:0019005,MedGen:C0687120,OMIM:PS256100,Orphanet:ORPHA655,SNOMED_CT:204958008;CLNHGVS=NC_000002.12:g.110160236C>T;CLNREVSTAT=criteria_provided,_single_submitter;CLNSIG=Uncertain_significance;CLNVC=single_nucleotide_variant;CLNVCSO=SO:0001483;GENEINFO=NPHP1:4867;MC=SO:0001583|missense_variant;ORIGIN=1;Pangolin=ENSG00000144061.13|-28:0.0|19:-0.05
chr2	110160237	1015180	G	A	.	.	ALLELEID=1003155;CLNDN=Nephronophthisis;CLNDISDB=Human_Phenotype_Ontology:HP:0000090,Human_Phenotype_Ontology:HP:0004748,MONDO:MONDO:0019005,MedGen:C0687120,OMIM:PS256100,Orphanet:ORPHA655,SNOMED_CT:204958008;CLNHGVS=NC_000002.12:g.110160237G>A;CLNREVSTAT=criteria_provided,_single_submitter;CLNSIG=Uncertain_significance;CLNVC=single_nucleotide_variant;CLNVCSO=SO:0001483;GENEINFO=NPHP1:4867;MC=SO:0001583|missense_variant;ORIGIN=1;Pangolin=ENSG00000144061.13|-29:0.0|18:-0.05
chr2	110161598	933366	C	A	.	.	ALLELEID=939840;CLNDN=Nephronophthisis;CLNDISDB=Human_Phenotype_Ontology:HP:0000090,Human_Phenotype_Ontology:HP:0004748,MONDO:MONDO:0019005,MedGen:C0687120,OMIM:PS256100,Orphanet:ORPHA655,SNOMED_CT:204958008;CLNHGVS=NC_000002.12:g.110161598C>A;CLNREVSTAT=criteria_provided,_single_submitter;CLNSIG=Uncertain_significance;CLNVC=single_nucleotide_variant;CLNVCSO=SO:0001483;GENEINFO=NPHP1:4867;MC=SO:0001627|intron_variant;ORIGIN=1;Pangolin=ENSG00000144061.13|10:0.0|5:-0.92
chr2	110161604	287345	G	A	.	.	AF_ESP=0.00069;AF_EXAC=0.00027;AF_TGP=0.0004;ALLELEID=271582;CLNDN=Nephronophthisis|Nephronophthisis_1|Senior-Loken_syndrome_1|Joubert_syndrome_4|not_provided;CLNDISDB=Human_Phenotype_Ontology:HP:0000090,Human_Phenotype_Ontology:HP:0004748,MONDO:MONDO:0019005,MedGen:C0687120,OMIM:PS256100,Orphanet:ORPHA655,SNOMED_CT:204958008|MONDO:MONDO:0009728,MedGen:C4551979,OMIM:256100,Orphanet:ORPHA93592|MONDO:MONDO:0009962,MedGen:C4551559,OMIM:266900|MONDO:MONDO:0012308,MedGen:C1846790,OMIM:609583,Orphanet:ORPHA220497|MedGen:CN517202;CLNHGVS=NC_000002.12:g.110161604G>A;CLNREVSTAT=criteria_provided,_conflicting_interpretations;CLNSIG=Conflicting_interpretations_of_pathogenicity;CLNSIGCONF=Likely_benign(1),Uncertain_significance(5);CLNVC=single_nucleotide_variant;CLNVCSO=SO:0001483;CLNVI=Illumina_Clinical_Services_Laboratory,Illumina:653164;GENEINFO=NPHP1:4867;MC=SO:0001583|missense_variant;ORIGIN=1;RS=140469160;Pangolin=ENSG00000144061.13|2:0.0|-1:-0.01
chr2	110161608	593672	C	T	.	.	ALLELEID=584736;CLNDN=not_provided;CLNDISDB=MedGen:CN517202;CLNHGVS=NC_000002.12:g.110161608C>T;CLNREVSTAT=criteria_provided,_single_submitter;CLNSIG=Uncertain_significance;CLNVC=single_nucleotide_variant;CLNVCSO=SO:0001483;GENEINFO=NPHP1:4867;MC=SO:0001583|missense_variant;ORIGIN=1;RS=1212929849;Pangolin=ENSG00000144061.13|-3:0.0|-5:-0.03
chr2	110161616	193568	G	C	.	.	AF_ESP=8e-05;AF_EXAC=2e-05;ALLELEID=190731;CLNDN=not_provided;CLNDISDB=MedGen:CN517202;CLNHGVS=NC_000002.12:g.110161616G>C;CLNREVSTAT=criteria_provided,_single_submitter;CLNSIG=Uncertain_significance;CLNVC=single_nucleotide_variant;CLNVCSO=SO:0001483;GENEINFO=NPHP1:4867;MC=SO:0001583|missense_variant;ORIGIN=1;RS=375317119;Pangolin=ENSG00000144061.13|1:0.0|-13:-0.01
chr2	110161644	960760	G	C	.	.	ALLELEID=942199;CLNDN=Nephronophthisis;CLNDISDB=Human_Phenotype_Ontology:HP:0000090,Human_Phenotype_Ontology:HP:0004748,MONDO:MONDO:0019005,MedGen:C0687120,OMIM:PS256100,Orphanet:ORPHA655,SNOMED_CT:204958008;CLNHGVS=NC_000002.12:g.110161644G>C;CLNREVSTAT=criteria_provided,_single_submitter;CLNSIG=Uncertain_significance;CLNVC=single_nucleotide_variant;CLNVCSO=SO:0001483;GENEINFO=NPHP1:4867;MC=SO:0001583|missense_variant;ORIGIN=1;Pangolin=ENSG00000144061.13|-41:0.01|17:-0.0
chr2	110161645	193570	T	C	.	.	ALLELEID=190733;CLNDN=not_provided;CLNDISDB=MedGen:CN517202;CLNHGVS=NC_000002.12:g.110161645T>C;CLNREVSTAT=criteria_provided,_single_submitter;CLNSIG=Uncertain_significance;CLNVC=single_nucleotide_variant;CLNVCSO=SO:0001483;GENEINFO=NPHP1:4867;MC=SO:0001819|synonymous_variant;ORIGIN=1;RS=794726975;Pangolin=ENSG00000144061.13|-42:0.03|16:-0.02
chr2	110161647	957525	G	T	.	.	ALLELEID=942200;CLNDN=Nephronophthisis;CLNDISDB=Human_Phenotype_Ontology:HP:0000090,Human_Phenotype_Ontology:HP:0004748,MONDO:MONDO:0019005,MedGen:C0687120,OMIM:PS256100,Orphanet:ORPHA655,SNOMED_CT:204958008;CLNHGVS=NC_000002.12:g.110161647G>T;CLNREVSTAT=criteria_provided,_single_submitter;CLNSIG=Uncertain_significance;CLNVC=single_nucleotide_variant;CLNVCSO=SO:0001483;GENEINFO=NPHP1:4867;MC=SO:0001583|missense_variant;ORIGIN=1;Pangolin=ENSG00000144061.13|-44:0.02|14:-0.0
chr2	110161654	598258	C	T	.	.	AF_ESP=8e-05;ALLELEID=589319;CLNDN=Nephronophthisis|not_provided;CLNDISDB=Human_Phenotype_Ontology:HP:0000090,Human_Phenotype_Ontology:HP:0004748,MONDO:MONDO:0019005,MedGen:C0687120,OMIM:PS256100,Orphanet:ORPHA655,SNOMED_CT:204958008|MedGen:CN517202;CLNHGVS=NC_000002.12:g.110161654C>T;CLNREVSTAT=criteria_provided,_multiple_submitters,_no_conflicts;CLNSIG=Uncertain_significance;CLNVC=single_nucleotide_variant;CLNVCSO=SO:0001483;GENEINFO=NPHP1:4867;MC=SO:0001583|missense_variant;ORIGIN=1;RS=375386218;Pangolin=ENSG00000144061.13|43:0.0|7:-0.01
chr2	110161659	502368	G	A	.	.	AF_EXAC=1e-05;ALLELEID=493792;CLNDN=not_provided;CLNDISDB=MedGen:CN517202;CLNHGVS=NC_000002.12:g.110161659G>A;CLNREVSTAT=criteria_provided,_single_submitter;CLNSIG=Uncertain_significance;CLNVC=single_nucleotide_variant;CLNVCSO=SO:0001483;GENEINFO=NPHP1:4867;MC=SO:0001583|missense_variant;ORIGIN=1;RS=772404584;Pangolin=ENSG00000144061.13|38:0.0|2:-0.01
chr2	110161685	659174	C	T	.	.	AF_EXAC=1e-05;ALLELEID=628411;CLNDN=Nephronophthisis;CLNDISDB=Human_Phenotype_Ontology:HP:0000090,Human_Phenotype_Ontology:HP:0004748,MONDO:MONDO:0019005,MedGen:C0687120,OMIM:PS256100,Orphanet:ORPHA655,SNOMED_CT:204958008;CLNHGVS=NC_000002.12:g.110161685C>T;CLNREVSTAT=criteria_provided,_single_submitter;CLNSIG=Uncertain_significance;CLNVC=single_nucleotide_variant;CLNVCSO=SO:0001483;GENEINFO=NPHP1:4867;MC=SO:0001583|missense_variant;ORIGIN=1;RS=751387472;Pangolin=ENSG00000144061.13|-24:0.11|12:-0.09
chr2	110161690	193569	T	C	.	.	AF_ESP=8e-05;AF_EXAC=4e-05;ALLELEID=190732;CLNDN=Nephronophthisis|Nephronophthisis_1|Senior-Loken_syndrome_1|Joubert_syndrome_4|not_provided;CLNDISDB=Human_Phenotype_Ontology:HP:0000090,Human_Phenotype_Ontology:HP:0004748,MONDO:MONDO:0019005,MedGen:C0687120,OMIM:PS256100,Orphanet:ORPHA655,SNOMED_CT:204958008|MONDO:MONDO:0009728,MedGen:C4551979,OMIM:256100,Orphanet:ORPHA93592|MONDO:MONDO:0009962,MedGen:C4551559,OMIM:266900|MONDO:MONDO:0012308,MedGen:C1846790,OMIM:609583,Orphanet:ORPHA220497|MedGen:CN517202;CLNHGVS=NC_000002.12:g.110161690T>C;CLNREVSTAT=criteria_provided,_conflicting_interpretations;CLNSIG=Conflicting_interpretations_of_pathogenicity;CLNSIGCONF=Likely_benign(2),Uncertain_significance(4);CLNVC=single_nucleotide_variant;CLNVCSO=SO:0001483;CLNVI=Illumina_Clinical_Services_Laboratory,Illumina:450073;GENEINFO=NPHP1:4867;MC=SO:0001819|synonymous_variant;ORIGIN=1;RS=371112962;Pangolin=ENSG00000144061.13|-1:0.05|-29:-0.03
chr2	110163087	330733	C	G	.	.	ALLELEID=283710;CLNDN=Nephronophthisis_1|Senior-Loken_syndrome_1|Joubert_syndrome_4;CLNDISDB=MONDO:MONDO:0009728,MedGen:C4551979,OMIM:256100,Orphanet:ORPHA93592|MONDO:MONDO:0009962,MedGen:C4551559,OMIM:266900|MONDO:MONDO:0012308,MedGen:C1846790,OMIM:609583,Orphanet:ORPHA220497;CLNHGVS=NC_000002.12:g.110163087C>G;CLNREVSTAT=criteria_provided,_single_submitter;CLNSIG=Uncertain_significance;CLNVC=single_nucleotide_variant;CLNVCSO=SO:0001483;CLNVI=Illumina_Clinical_Services_Laboratory,Illumina:702587;GENEINFO=NPHP1:4867;MC=SO:0001583|missense_variant;ORIGIN=1;RS=886054754;Pangolin=ENSG00000144061.13|-39:0.2|-1:-0.0
chr2	110163096	290380	T	C	.	.	AF_EXAC=3e-05;ALLELEID=274617;CLNDN=Nephronophthisis|not_provided;CLNDISDB=Human_Phenotype_Ontology:HP:0000090,Human_Phenotype_Ontology:HP:0004748,MONDO:MONDO:0019005,MedGen:C0687120,OMIM:PS256100,Orphanet:ORPHA655,SNOMED_CT:204958008|MedGen:CN517202;CLNHGVS=NC_000002.12:g.110163096T>C;CLNREVSTAT=criteria_provided,_multiple_submitters,_no_conflicts;CLNSIG=Uncertain_significance;CLNVC=single_nucleotide_variant;CLNVCSO=SO:0001483;GENEINFO=NPHP1:4867;MC=SO:0001583|missense_variant;ORIGIN=1;RS=750291966;Pangolin=ENSG00000144061.13|-48:0.1|-10:-0.0
chr2	110163102	500559	C	T	.	.	AF_EXAC=2e-05;ALLELEID=491983;CLNDN=Nephronophthisis|not_provided;CLNDISDB=Human_Phenotype_Ontology:HP:0000090,Human_Phenotype_Ontology:HP:0004748,MONDO:MONDO:0019005,MedGen:C0687120,OMIM:PS256100,Orphanet:ORPHA655,SNOMED_CT:204958008|MedGen:CN517202;CLNHGVS=NC_000002.12:g.110163102C>T;CLNREVSTAT=criteria_provided,_multiple_submitters,_no_conflicts;CLNSIG=Uncertain_significance;CLNVC=single_nucleotide_variant;CLNVCSO=SO:0001483;GENEINFO=NPHP1:4867;MC=SO:0001583|missense_variant;ORIGIN=1;RS=768608137;Pangolin=ENSG00000144061.13|-16:0.0|33:-0.19
chr2	110163104	288369	A	G	.	.	AF_ESP=0.00069;AF_TGP=0.0014;ALLELEID=272606;CLNDN=Nephronophthisis|Nephronophthisis_1|Senior-Loken_syndrome_1|Joubert_syndrome_4|not_provided;CLNDISDB=Human_Phenotype_Ontology:HP:0000090,Human_Phenotype_Ontology:HP:0004748,MONDO:MONDO:0019005,MedGen:C0687120,OMIM:PS256100,Orphanet:ORPHA655,SNOMED_CT:204958008|MONDO:MONDO:0009728,MedGen:C4551979,OMIM:256100,Orphanet:ORPHA93592|MONDO:MONDO:0009962,MedGen:C4551559,OMIM:266900|MONDO:MONDO:0012308,MedGen:C1846790,OMIM:609583,Orphanet:ORPHA220497|MedGen:CN517202;CLNHGVS=NC_000002.12:g.110163104A>G;CLNREVSTAT=criteria_provided,_conflicting_interpretations;CLNSIG=Conflicting_interpretations_of_pathogenicity;CLNSIGCONF=Likely_benign(1),Uncertain_significance(2);CLNVC=single_nucleotide_variant;CLNVCSO=SO:0001483;GENEINFO=NPHP1:4867;MC=SO:0001583|missense_variant;ORIGIN=1;RS=114250691;Pangolin=ENSG00000144061.13|28:0.13|-18:-0.0
chr2	110163106	330734	C	T	.	.	AF_ESP=0.00038;AF_EXAC=0.00022;AF_TGP=0.0002;ALLELEID=283554;CLNDN=Nephronophthisis|Nephronophthisis_1|Senior-Loken_syndrome_1|Joubert_syndrome_4|not_provided;CLNDISDB=Human_Phenotype_Ontology:HP:0000090,Human_Phenotype_Ontology:HP:0004748,MONDO:MONDO:0019005,MedGen:C0687120,OMIM:PS256100,Orphanet:ORPHA655,SNOMED_CT:204958008|MONDO:MONDO:0009728,MedGen:C4551979,OMIM:256100,Orphanet:ORPHA93592|MONDO:MONDO:0009962,MedGen:C4551559,OMIM:266900|MONDO:MONDO:0012308,MedGen:C1846790,OMIM:609583,Orphanet:ORPHA220497|MedGen:CN517202;CLNHGVS=NC_000002.12:g.110163106C>T;CLNREVSTAT=criteria_provided,_conflicting_interpretations;CLNSIG=Conflicting_interpretations_of_pathogenicity;CLNSIGCONF=Likely_benign(1),Uncertain_significance(4);CLNVC=single_nucleotide_variant;CLNVCSO=SO:0001483;CLNVI=Illumina_Clinical_Services_Laboratory,Illumina:455078;GENEINFO=NPHP1:4867;MC=SO:0001819|synonymous_variant;ORIGIN=1;RS=141763330;Pangolin=ENSG00000144061.13|-20:0.01|29:-0.2
chr2	110163117	597068	C	T	.	.	ALLELEID=588129;CLNDN=not_provided;CLNDISDB=MedGen:CN517202;CLNHGVS=NC_000002.12:g.110163117C>T;CLNREVSTAT=criteria_provided,_single_submitter;CLNSIG=Uncertain_significance;CLNVC=single_nucleotide_variant;CLNVCSO=SO:0001483;GENEINFO=NPHP1:4867;MC=SO:0001583|missense_variant;ORIGIN=1;RS=1559074346;Pangolin=ENSG00000144061.13|-31:0.0|18:-0.22
chr2	110163140	498608	A	G	.	.	AF_TGP=0.0004;ALLELEID=490032;CLNDN=Nephronophthisis_1|Senior-Loken_syndrome_1|Joubert_syndrome_4|not_provided;CLNDISDB=MONDO:MONDO:0009728,MedGen:C4551979,OMIM:256100,Orphanet:ORPHA93592|MONDO:MONDO:0009962,MedGen:C4551559,OMIM:266900|MONDO:MONDO:0012308,MedGen:C1846790,OMIM:609583,Orphanet:ORPHA220497|MedGen:CN517202;CLNHGVS=NC_000002.12:g.110163140A>G;CLNREVSTAT=criteria_provided,_multiple_submitters,_no_conflicts;CLNSIG=Uncertain_significance;CLNVC=single_nucleotide_variant;CLNVCSO=SO:0001483;CLNVI=Illumina_Clinical_Services_Laboratory,Illumina:787859;GENEINFO=NPHP1:4867;MC=SO:0001627|intron_variant;ORIGIN=1;RS=201478764;Pangolin=ENSG00000144061.13|4:0.0|-5:-0.12
chr2	110163144	497623	A	G	.	.	ALLELEID=489047;CLNDN=not_provided;CLNDISDB=MedGen:CN517202;CLNHGVS=NC_000002.12:g.110163144A>G;CLNREVSTAT=criteria_provided,_single_submitter;CLNSIG=Uncertain_significance;CLNVC=single_nucleotide_variant;CLNVCSO=SO:0001483;GENEINFO=NPHP1:4867;MC=SO:0001627|intron_variant;ORIGIN=1;RS=1553487378;Pangolin=ENSG00000144061.13|0:0.0|-12:-0.35
chr2	110164510	894253	G	A	.	.	ALLELEID=882781;CLNDN=Nephronophthisis_1|Senior-Loken_syndrome_1|Joubert_syndrome_4;CLNDISDB=MONDO:MONDO:0009728,MedGen:C4551979,OMIM:256100,Orphanet:ORPHA93592|MONDO:MONDO:0009962,MedGen:C4551559,OMIM:266900|MONDO:MONDO:0012308,MedGen:C1846790,OMIM:609583,Orphanet:ORPHA220497;CLNHGVS=NC_000002.12:g.110164510G>A;CLNREVSTAT=criteria_provided,_single_submitter;CLNSIG=Uncertain_significance;CLNVC=single_nucleotide_variant;CLNVCSO=SO:0001483;CLNVI=Illumina_Clinical_Services_Laboratory,Illumina:1386295;GENEINFO=NPHP1:4867;MC=SO:0001627|intron_variant;ORIGIN=1;Pangolin=ENSG00000144061.13|10:0.02|-33:-0.0
chr2	110164540	894647	C	A	.	.	ALLELEID=880839;CLNDN=Nephronophthisis_1|Senior-Loken_syndrome_1|Joubert_syndrome_4;CLNDISDB=MONDO:MONDO:0009728,MedGen:C4551979,OMIM:256100,Orphanet:ORPHA93592|MONDO:MONDO:0009962,MedGen:C4551559,OMIM:266900|MONDO:MONDO:0012308,MedGen:C1846790,OMIM:609583,Orphanet:ORPHA220497;CLNHGVS=NC_000002.12:g.110164540C>A;CLNREVSTAT=criteria_provided,_single_submitter;CLNSIG=Uncertain_significance;CLNVC=single_nucleotide_variant;CLNVCSO=SO:0001483;CLNVI=Illumina_Clinical_Services_Laboratory,Illumina:917659;GENEINFO=NPHP1:4867;MC=SO:0001583|missense_variant,SO:0001627|intron_variant;ORIGIN=1;Pangolin=ENSG00000144061.13|12:0.02|-20:-0.11
chr2	110164554	198704	C	T	.	.	AF_ESP=0.00038;AF_EXAC=0.00015;AF_TGP=0.001;ALLELEID=195865;CLNDN=Nephronophthisis|not_provided;CLNDISDB=Human_Phenotype_Ontology:HP:0000090,Human_Phenotype_Ontology:HP:0004748,MONDO:MONDO:0019005,MedGen:C0687120,OMIM:PS256100,Orphanet:ORPHA655,SNOMED_CT:204958008|MedGen:CN517202;CLNHGVS=NC_000002.12:g.110164554C>T;CLNREVSTAT=criteria_provided,_multiple_submitters,_no_conflicts;CLNSIG=Uncertain_significance;CLNVC=single_nucleotide_variant;CLNVCSO=SO:0001483;GENEINFO=NPHP1:4867;MC=SO:0001583|missense_variant,SO:0001627|intron_variant;ORIGIN=1;RS=140151060;Pangolin=ENSG00000144061.13|-2:0.01|-34:-0.14
chr2	110164599	330735	T	C	.	.	AF_ESP=0.00015;AF_EXAC=0.00016;AF_TGP=0.0002;ALLELEID=282229;CLNDN=Nephronophthisis|Nephronophthisis_1|Senior-Loken_syndrome_1|Joubert_syndrome_4|not_provided;CLNDISDB=Human_Phenotype_Ontology:HP:0000090,Human_Phenotype_Ontology:HP:0004748,MONDO:MONDO:0019005,MedGen:C0687120,OMIM:PS256100,Orphanet:ORPHA655,SNOMED_CT:204958008|MONDO:MONDO:0009728,MedGen:C4551979,OMIM:256100,Orphanet:ORPHA93592|MONDO:MONDO:0009962,MedGen:C4551559,OMIM:266900|MONDO:MONDO:0012308,MedGen:C1846790,OMIM:609583,Orphanet:ORPHA220497|MedGen:CN517202;CLNHGVS=NC_000002.12:g.110164599T>C;CLNREVSTAT=criteria_provided,_multiple_submitters,_no_conflicts;CLNSIG=Uncertain_significance;CLNVC=single_nucleotide_variant;CLNVCSO=SO:0001483;CLNVI=Illumina_Clinical_Services_Laboratory,Illumina:734027;GENEINFO=NPHP1:4867;MC=SO:0001583|missense_variant,SO:0001627|intron_variant;ORIGIN=1;RS=139787582;Pangolin=ENSG00000144061.13|-31:0.0|39:-0.02
chr2	110164612	1003644	C	T	.	.	ALLELEID=987895;CLNDN=Nephronophthisis;CLNDISDB=Human_Phenotype_Ontology:HP:0000090,Human_Phenotype_Ontology:HP:0004748,MONDO:MONDO:0019005,MedGen:C0687120,OMIM:PS256100,Orphanet:ORPHA655,SNOMED_CT:204958008;CLNHGVS=NC_000002.12:g.110164612C>T;CLNREVSTAT=criteria_provided,_single_submitter;CLNSIG=Uncertain_significance;CLNVC=single_nucleotide_variant;CLNVCSO=SO:0001483;GENEINFO=NPHP1:4867;MC=SO:0001583|missense_variant,SO:0001627|intron_variant;ORIGIN=1;Pangolin=ENSG00000144061.13|49:0.0|26:-0.02
chr2	110164630	255709	G	T	.	.	ALLELEID=250090;CLNDN=not_specified|not_provided;CLNDISDB=MedGen:CN169374|MedGen:CN517202;CLNHGVS=NC_000002.12:g.110164630G>T;CLNREVSTAT=criteria_provided,_conflicting_interpretations;CLNSIG=Conflicting_interpretations_of_pathogenicity;CLNSIGCONF=Likely_benign(1),Uncertain_significance(1);CLNVC=single_nucleotide_variant;CLNVCSO=SO:0001483;GENEINFO=NPHP1:4867;MC=SO:0001819|synonymous_variant,SO:0001627|intron_variant;ORIGIN=1;RS=367600757;Pangolin=ENSG00000144061.13|31:0.0|8:-0.08
chr2	110164650	411114	C	A	.	.	AF_EXAC=1e-05;ALLELEID=391503;CLNDN=Nephronophthisis|not_provided;CLNDISDB=Human_Phenotype_Ontology:HP:0000090,Human_Phenotype_Ontology:HP:0004748,MONDO:MONDO:0019005,MedGen:C0687120,OMIM:PS256100,Orphanet:ORPHA655,SNOMED_CT:204958008|MedGen:CN517202;CLNHGVS=NC_000002.12:g.110164650C>A;CLNREVSTAT=criteria_provided,_multiple_submitters,_no_conflicts;CLNSIG=Uncertain_significance;CLNVC=single_nucleotide_variant;CLNVCSO=SO:0001483;GENEINFO=NPHP1:4867;MC=SO:0001583|missense_variant,SO:0001627|intron_variant;ORIGIN=1;RS=764086072;Pangolin=ENSG00000144061.13|-12:0.33|38:-0.0
chr2	110164655	594836	C	T	.	.	AF_EXAC=2e-05;ALLELEID=585898;CLNDN=not_provided;CLNDISDB=MedGen:CN517202;CLNHGVS=NC_000002.12:g.110164655C>T;CLNREVSTAT=criteria_provided,_single_submitter;CLNSIG=Uncertain_significance;CLNVC=single_nucleotide_variant;CLNVCSO=SO:0001483;GENEINFO=NPHP1:4867;MC=SO:0001819|synonymous_variant,SO:0001627|intron_variant;ORIGIN=1;RS=751388694;Pangolin=ENSG00000144061.13|-17:0.0|-17:-0.0
chr2	110164670	848923	A	T	.	.	ALLELEID=824685;CLNDN=Nephronophthisis;CLNDISDB=Human_Phenotype_Ontology:HP:0000090,Human_Phenotype_Ontology:HP:0004748,MONDO:MONDO:0019005,MedGen:C0687120,OMIM:PS256100,Orphanet:ORPHA655,SNOMED_CT:204958008;CLNHGVS=NC_000002.12:g.110164670A>T;CLNREVSTAT=criteria_provided,_single_submitter;CLNSIG=Uncertain_significance;CLNVC=single_nucleotide_variant;CLNVCSO=SO:0001483;GENEINFO=NPHP1:4867;MC=SO:0001819|synonymous_variant,SO:0001627|intron_variant;ORIGIN=1;Pangolin=ENSG00000144061.13|0:0.0|-32:-0.04
chr2	110164685	598700	C	T	.	.	ALLELEID=589761;CLNDN=not_provided;CLNDISDB=MedGen:CN517202;CLNHGVS=NC_000002.12:g.110164685C>T;CLNREVSTAT=criteria_provided,_single_submitter;CLNSIG=Uncertain_significance;CLNVC=single_nucleotide_variant;CLNVCSO=SO:0001483;GENEINFO=NPHP1:4867;MC=SO:0001819|synonymous_variant,SO:0001627|intron_variant;ORIGIN=1;RS=1365022834;Pangolin=ENSG00000144061.13|3:0.03|45:-0.14
chr2	110164686	92720	G	A	.	.	AF_EXAC=3e-05;AF_TGP=0.0002;ALLELEID=98627;CLNDN=Nephronophthisis|not_provided;CLNDISDB=Human_Phenotype_Ontology:HP:0000090,Human_Phenotype_Ontology:HP:0004748,MONDO:MONDO:0019005,MedGen:C0687120,OMIM:PS256100,Orphanet:ORPHA655,SNOMED_CT:204958008|MedGen:CN517202;CLNHGVS=NC_000002.12:g.110164686G>A;CLNREVSTAT=criteria_provided,_multiple_submitters,_no_conflicts;CLNSIG=Uncertain_significance;CLNVC=single_nucleotide_variant;CLNVCSO=SO:0001483;GENEINFO=NPHP1:4867;MC=SO:0001575|splice_donor_variant,SO:0001583|missense_variant;ORIGIN=1;RS=189320299;Pangolin=ENSG00000144061.13|2:0.94|-48:-0.07
chr2	110165043	502168	C	T	.	.	ALLELEID=493592;CLNDN=not_provided;CLNDISDB=MedGen:CN517202;CLNHGVS=NC_000002.12:g.110165043C>T;CLNREVSTAT=criteria_provided,_single_submitter;CLNSIG=Uncertain_significance;CLNVC=single_nucleotide_variant;CLNVCSO=SO:0001483;GENEINFO=NPHP1:4867;MC=SO:0001627|intron_variant;ORIGIN=1;RS=1280756117;Pangolin=ENSG00000144061.13|9:0.01|-17:-0.04
chr2	110165068	598468	C	A	.	.	AF_TGP=0.0002;ALLELEID=589529;CLNDN=not_provided;CLNDISDB=MedGen:CN517202;CLNHGVS=NC_000002.12:g.110165068C>A;CLNREVSTAT=criteria_provided,_single_submitter;CLNSIG=Uncertain_significance;CLNVC=single_nucleotide_variant;CLNVCSO=SO:0001483;GENEINFO=NPHP1:4867;MC=SO:0001583|missense_variant;ORIGIN=1;RS=201661196;Pangolin=ENSG00000144061.13|-16:0.0|-42:-0.01
chr2	110165111	330736	G	A	.	.	ALLELEID=283715;CLNDN=Nephronophthisis_1|Senior-Loken_syndrome_1|Joubert_syndrome_4;CLNDISDB=MONDO:MONDO:0009728,MedGen:C4551979,OMIM:256100,Orphanet:ORPHA93592|MONDO:MONDO:0009962,MedGen:C4551559,OMIM:266900|MONDO:MONDO:0012308,MedGen:C1846790,OMIM:609583,Orphanet:ORPHA220497;CLNHGVS=NC_000002.12:g.110165111G>A;CLNREVSTAT=criteria_provided,_single_submitter;CLNSIG=Uncertain_significance;CLNVC=single_nucleotide_variant;CLNVCSO=SO:0001483;CLNVI=Illumina_Clinical_Services_Laboratory,Illumina:705087;GENEINFO=NPHP1:4867;MC=SO:0001819|synonymous_variant;ORIGIN=1;RS=886054755;Pangolin=ENSG00000144061.13|2:0.0|44:-0.02
chr2	110165133	198410	C	CCTT	.	.	ALLELEID=195571;CLNDN=Nephronophthisis|Joubert_syndrome|Renal_dysplasia_and_retinal_aplasia|not_provided;CLNDISDB=Human_Phenotype_Ontology:HP:0000090,Human_Phenotype_Ontology:HP:0004748,MONDO:MONDO:0019005,MedGen:C0687120,OMIM:PS256100,Orphanet:ORPHA655,SNOMED_CT:204958008|Human_Phenotype_Ontology:HP:0002335,Human_Phenotype_Ontology:HP:0007125,MONDO:MONDO:0018772,MedGen:C0431399,OMIM:PS213300,Orphanet:ORPHA475,SNOMED_CT:253175003,SNOMED_CT:716997004|MONDO:MONDO:0017842,MedGen:C0403553,OMIM:PS266900,Orphanet:ORPHA3156,SNOMED_CT:236531005|MedGen:CN517202;CLNHGVS=NC_000002.12:g.110165135_110165137TTC[5];CLNREVSTAT=criteria_provided,_multiple_submitters,_no_conflicts;CLNSIG=Uncertain_significance;CLNVC=Microsatellite;CLNVCSO=SO:0000289;CLNVI=Illumina_Clinical_Services_Laboratory,Illumina:718279|Invitae:188828;GENEINFO=NPHP1:4867;MC=SO:0001821|inframe_insertion;ORIGIN=1;RS=777677768;Pangolin=ENSG00000144061.13|17:0.01|25:-0.03
chr2	110165157	156395	T	TA	.	.	ALLELEID=166175;CLNDN=Nephronophthisis_1|Senior-Loken_syndrome_1|Joubert_syndrome_4|Leber_congenital_amaurosis|not_specified;CLNDISDB=MONDO:MONDO:0009728,MedGen:C4551979,OMIM:256100,Orphanet:ORPHA93592|MONDO:MONDO:0009962,MedGen:C4551559,OMIM:266900|MONDO:MONDO:0012308,MedGen:C1846790,OMIM:609583,Orphanet:ORPHA220497|MONDO:MONDO:0018998,MeSH:D057130,MedGen:C0339527,OMIM:PS204000,Orphanet:ORPHA65,SNOMED_CT:193413001|MedGen:CN169374;CLNHGVS=NC_000002.12:g.110165163dup;CLNREVSTAT=criteria_provided,_conflicting_interpretations;CLNSIG=Conflicting_interpretations_of_pathogenicity;CLNSIGCONF=Likely_benign(1),Uncertain_significance(1);CLNVC=Duplication;CLNVCSO=SO:1000035;GENEINFO=NPHP1:4867;MC=SO:0001627|intron_variant;ORIGIN=1;RS=200118387;Pangolin=ENSG00000144061.13|-2:0.0|-2:-0.01
chr2	110168457	291282	G	C	.	.	AF_ESP=0.00023;AF_EXAC=5e-05;ALLELEID=275519;CLNDN=Nephronophthisis|not_provided;CLNDISDB=Human_Phenotype_Ontology:HP:0000090,Human_Phenotype_Ontology:HP:0004748,MONDO:MONDO:0019005,MedGen:C0687120,OMIM:PS256100,Orphanet:ORPHA655,SNOMED_CT:204958008|MedGen:CN517202;CLNHGVS=NC_000002.12:g.110168457G>C;CLNREVSTAT=criteria_provided,_multiple_submitters,_no_conflicts;CLNSIG=Uncertain_significance;CLNVC=single_nucleotide_variant;CLNVCSO=SO:0001483;GENEINFO=NPHP1:4867;MC=SO:0001583|missense_variant;ORIGIN=1;RS=144088139;Pangolin=ENSG00000144061.13|-5:0.01|0:-0.0
chr2	110168472	959022	C	G	.	.	ALLELEID=942201;CLNDN=Nephronophthisis;CLNDISDB=Human_Phenotype_Ontology:HP:0000090,Human_Phenotype_Ontology:HP:0004748,MONDO:MONDO:0019005,MedGen:C0687120,OMIM:PS256100,Orphanet:ORPHA655,SNOMED_CT:204958008;CLNHGVS=NC_000002.12:g.110168472C>G;CLNREVSTAT=criteria_provided,_single_submitter;CLNSIG=Uncertain_significance;CLNVC=single_nucleotide_variant;CLNVCSO=SO:0001483;GENEINFO=NPHP1:4867;MC=SO:0001583|missense_variant;ORIGIN=1;Pangolin=ENSG00000144061.13|-20:0.02|6:-0.0
chr2	110168483	330737	T	C	.	.	ALLELEID=283555;CLNDN=Nephronophthisis_1|Senior-Loken_syndrome_1|Joubert_syndrome_4;CLNDISDB=MONDO:MONDO:0009728,MedGen:C4551979,OMIM:256100,Orphanet:ORPHA93592|MONDO:MONDO:0009962,MedGen:C4551559,OMIM:266900|MONDO:MONDO:0012308,MedGen:C1846790,OMIM:609583,Orphanet:ORPHA220497;CLNHGVS=NC_000002.12:g.110168483T>C;CLNREVSTAT=criteria_provided,_single_submitter;CLNSIG=Uncertain_significance;CLNVC=single_nucleotide_variant;CLNVCSO=SO:0001483;CLNVI=Illumina_Clinical_Services_Laboratory,Illumina:722257;GENEINFO=NPHP1:4867;MC=SO:0001583|missense_variant;ORIGIN=1;RS=886054756;Pangolin=ENSG00000144061.13|1:0.0|-31:-0.02
chr2	110168508	1022244	A	G	.	.	ALLELEID=1003156;CLNDN=Nephronophthisis;CLNDISDB=Human_Phenotype_Ontology:HP:0000090,Human_Phenotype_Ontology:HP:0004748,MONDO:MONDO:0019005,MedGen:C0687120,OMIM:PS256100,Orphanet:ORPHA655,SNOMED_CT:204958008;CLNHGVS=NC_000002.12:g.110168508A>G;CLNREVSTAT=criteria_provided,_single_submitter;CLNSIG=Uncertain_significance;CLNVC=single_nucleotide_variant;CLNVCSO=SO:0001483;GENEINFO=NPHP1:4867;MC=SO:0001583|missense_variant;ORIGIN=1;Pangolin=ENSG00000144061.13|45:0.02|41:-0.02
chr2	110168514	849257	C	T	.	.	ALLELEID=824687;CLNDN=Nephronophthisis;CLNDISDB=Human_Phenotype_Ontology:HP:0000090,Human_Phenotype_Ontology:HP:0004748,MONDO:MONDO:0019005,MedGen:C0687120,OMIM:PS256100,Orphanet:ORPHA655,SNOMED_CT:204958008;CLNHGVS=NC_000002.12:g.110168514C>T;CLNREVSTAT=criteria_provided,_single_submitter;CLNSIG=Uncertain_significance;CLNVC=single_nucleotide_variant;CLNVCSO=SO:0001483;GENEINFO=NPHP1:4867;MC=SO:0001583|missense_variant;ORIGIN=1;Pangolin=ENSG00000144061.13|-2:0.0|39:-0.27
chr2	110168521	597985	T	C	.	.	ALLELEID=589046;CLNDN=not_provided;CLNDISDB=MedGen:CN517202;CLNHGVS=NC_000002.12:g.110168521T>C;CLNREVSTAT=criteria_provided,_single_submitter;CLNSIG=Uncertain_significance;CLNVC=single_nucleotide_variant;CLNVCSO=SO:0001483;GENEINFO=NPHP1:4867;MC=SO:0001819|synonymous_variant;ORIGIN=1;RS=749606788;Pangolin=ENSG00000144061.13|32:0.0|28:-0.01
chr2	110169797	1018449	TCTAC	T	.	.	ALLELEID=1003157;CLNDN=Nephronophthisis;CLNDISDB=Human_Phenotype_Ontology:HP:0000090,Human_Phenotype_Ontology:HP:0004748,MONDO:MONDO:0019005,MedGen:C0687120,OMIM:PS256100,Orphanet:ORPHA655,SNOMED_CT:204958008;CLNHGVS=NC_000002.12:g.110169800ACCT[1];CLNREVSTAT=criteria_provided,_single_submitter;CLNSIG=Uncertain_significance;CLNVC=Microsatellite;CLNVCSO=SO:0000289;CLNVI=Invitae:323419;GENEINFO=NPHP1:4867;MC=SO:0001575|splice_donor_variant;ORIGIN=1;Pangolin=ENSG00000144061.13|30:0.0|9:-0.07
chr2	110169835	498548	C	T	.	.	AF_ESP=8e-05;AF_EXAC=4e-05;AF_TGP=0.0004;ALLELEID=489972;CLNDN=Nephronophthisis|not_provided;CLNDISDB=Human_Phenotype_Ontology:HP:0000090,Human_Phenotype_Ontology:HP:0004748,MONDO:MONDO:0019005,MedGen:C0687120,OMIM:PS256100,Orphanet:ORPHA655,SNOMED_CT:204958008|MedGen:CN517202;CLNHGVS=NC_000002.12:g.110169835C>T;CLNREVSTAT=criteria_provided,_multiple_submitters,_no_conflicts;CLNSIG=Uncertain_significance;CLNVC=single_nucleotide_variant;CLNVCSO=SO:0001483;GENEINFO=NPHP1:4867;MC=SO:0001583|missense_variant;ORIGIN=1;RS=377676279;Pangolin=ENSG00000144061.13|-29:0.0|-29:-0.0
chr2	110169853	1006754	C	A	.	.	ALLELEID=987896;CLNDN=Nephronophthisis;CLNDISDB=Human_Phenotype_Ontology:HP:0000090,Human_Phenotype_Ontology:HP:0004748,MONDO:MONDO:0019005,MedGen:C0687120,OMIM:PS256100,Orphanet:ORPHA655,SNOMED_CT:204958008;CLNHGVS=NC_000002.12:g.110169853C>A;CLNREVSTAT=criteria_provided,_single_submitter;CLNSIG=Uncertain_significance;CLNVC=single_nucleotide_variant;CLNVCSO=SO:0001483;GENEINFO=NPHP1:4867;MC=SO:0001583|missense_variant;ORIGIN=1;Pangolin=ENSG00000144061.13|-47:0.0|-47:-0.01
chr2	110169853	940636	C	T	.	.	ALLELEID=930773;CLNDN=Nephronophthisis;CLNDISDB=Human_Phenotype_Ontology:HP:0000090,Human_Phenotype_Ontology:HP:0004748,MONDO:MONDO:0019005,MedGen:C0687120,OMIM:PS256100,Orphanet:ORPHA655,SNOMED_CT:204958008;CLNHGVS=NC_000002.12:g.110169853C>T;CLNREVSTAT=criteria_provided,_single_submitter;CLNSIG=Uncertain_significance;CLNVC=single_nucleotide_variant;CLNVCSO=SO:0001483;GENEINFO=NPHP1:4867;MC=SO:0001583|missense_variant;ORIGIN=1;Pangolin=ENSG00000144061.13|-47:0.0|-47:-0.01
chr2	110169854	502565	G	A	.	.	ALLELEID=493989;CLNDN=not_provided;CLNDISDB=MedGen:CN517202;CLNHGVS=NC_000002.12:g.110169854G>A;CLNREVSTAT=criteria_provided,_single_submitter;CLNSIG=Uncertain_significance;CLNVC=single_nucleotide_variant;CLNVCSO=SO:0001483;GENEINFO=NPHP1:4867;MC=SO:0001819|synonymous_variant;ORIGIN=1;RS=1253817401;Pangolin=ENSG00000144061.13|-48:0.0|-48:-0.01
chr2	110169856	1061202	T	C	.	.	ALLELEID=1040492;CLNDN=Nephronophthisis;CLNDISDB=Human_Phenotype_Ontology:HP:0000090,Human_Phenotype_Ontology:HP:0004748,MONDO:MONDO:0019005,MedGen:C0687120,OMIM:PS256100,Orphanet:ORPHA655,SNOMED_CT:204958008;CLNHGVS=NC_000002.12:g.110169856T>C;CLNREVSTAT=criteria_provided,_single_submitter;CLNSIG=Uncertain_significance;CLNVC=single_nucleotide_variant;CLNVCSO=SO:0001483;GENEINFO=NPHP1:4867;MC=SO:0001583|missense_variant;ORIGIN=1;Pangolin=ENSG00000144061.13|1:0.0|-50:-0.0
chr2	110169868	594808	C	T	.	.	AF_EXAC=2e-05;ALLELEID=585870;CLNDN=Nephronophthisis_1|Senior-Loken_syndrome_1|Joubert_syndrome_4|not_provided;CLNDISDB=MONDO:MONDO:0009728,MedGen:C4551979,OMIM:256100,Orphanet:ORPHA93592|MONDO:MONDO:0009962,MedGen:C4551559,OMIM:266900|MONDO:MONDO:0012308,MedGen:C1846790,OMIM:609583,Orphanet:ORPHA220497|MedGen:CN517202;CLNHGVS=NC_000002.12:g.110169868C>T;CLNREVSTAT=criteria_provided,_multiple_submitters,_no_conflicts;CLNSIG=Uncertain_significance;CLNVC=single_nucleotide_variant;CLNVCSO=SO:0001483;CLNVI=Illumina_Clinical_Services_Laboratory,Illumina:904532;GENEINFO=NPHP1:4867;MC=SO:0001583|missense_variant;ORIGIN=1;RS=769509705;Pangolin=ENSG00000144061.13|-2:0.0|0:-0.0
chr2	110169872	330738	T	C	.	.	AF_EXAC=1e-05;AF_TGP=0.0002;ALLELEID=282230;CLNDN=Nephronophthisis_1|Senior-Loken_syndrome_1|Joubert_syndrome_4|not_provided;CLNDISDB=MONDO:MONDO:0009728,MedGen:C4551979,OMIM:256100,Orphanet:ORPHA93592|MONDO:MONDO:0009962,MedGen:C4551559,OMIM:266900|MONDO:MONDO:0012308,MedGen:C1846790,OMIM:609583,Orphanet:ORPHA220497|MedGen:CN517202;CLNHGVS=NC_000002.12:g.110169872T>C;CLNREVSTAT=criteria_provided,_conflicting_interpretations;CLNSIG=Conflicting_interpretations_of_pathogenicity;CLNSIGCONF=Likely_benign(1),Uncertain_significance(3);CLNVC=single_nucleotide_variant;CLNVCSO=SO:0001483;CLNVI=Illumina_Clinical_Services_Laboratory,Illumina:636597;GENEINFO=NPHP1:4867;MC=SO:0001819|synonymous_variant;ORIGIN=1;RS=143163969;Pangolin=ENSG00000144061.13|-45:0.0|-4:-0.0
chr2	110169889	595361	C	T	.	.	ALLELEID=586423;CLNDN=Nephronophthisis|not_provided;CLNDISDB=Human_Phenotype_Ontology:HP:0000090,Human_Phenotype_Ontology:HP:0004748,MONDO:MONDO:0019005,MedGen:C0687120,OMIM:PS256100,Orphanet:ORPHA655,SNOMED_CT:204958008|MedGen:CN517202;CLNHGVS=NC_000002.12:g.110169889C>T;CLNREVSTAT=criteria_provided,_multiple_submitters,_no_conflicts;CLNSIG=Uncertain_significance;CLNVC=single_nucleotide_variant;CLNVCSO=SO:0001483;GENEINFO=NPHP1:4867;MC=SO:0001583|missense_variant;ORIGIN=1;RS=1011754227;Pangolin=ENSG00000144061.13|-28:0.0|-21:-0.0
chr2	110169901	197652	TCTCTTC	T	.	.	ALLELEID=194813;CLNDN=Nephronophthisis|not_provided;CLNDISDB=Human_Phenotype_Ontology:HP:0000090,Human_Phenotype_Ontology:HP:0004748,MONDO:MONDO:0019005,MedGen:C0687120,OMIM:PS256100,Orphanet:ORPHA655,SNOMED_CT:204958008|MedGen:CN517202;CLNHGVS=NC_000002.12:g.110169905_110169910TTCCTC[1];CLNREVSTAT=criteria_provided,_multiple_submitters,_no_conflicts;CLNSIG=Uncertain_significance;CLNVC=Microsatellite;CLNVCSO=SO:0000289;CLNVI=Invitae:386318;GENEINFO=NPHP1:4867;MC=SO:0001822|inframe_deletion;ORIGIN=1;RS=777574728;Pangolin=ENSG00000144061.13|40:0.0|-33:-0.0
chr2	110169940	497957	CACT	C	.	.	AF_EXAC=1e-05;ALLELEID=489381;CLNDN=not_provided;CLNDISDB=MedGen:CN517202;CLNHGVS=NC_000002.12:g.110169941_110169943del;CLNREVSTAT=criteria_provided,_single_submitter;CLNSIG=Uncertain_significance;CLNVC=Deletion;CLNVCSO=SO:0000159;GENEINFO=NPHP1:4867;MC=SO:0001822|inframe_deletion;ORIGIN=1;RS=753643526;Pangolin=ENSG00000144061.13|0:0.0|1:-0.0
chr2	110169950	1041326	A	C	.	.	ALLELEID=1023657;CLNDN=Nephronophthisis;CLNDISDB=Human_Phenotype_Ontology:HP:0000090,Human_Phenotype_Ontology:HP:0004748,MONDO:MONDO:0019005,MedGen:C0687120,OMIM:PS256100,Orphanet:ORPHA655,SNOMED_CT:204958008;CLNHGVS=NC_000002.12:g.110169950A>C;CLNREVSTAT=criteria_provided,_single_submitter;CLNSIG=Uncertain_significance;CLNVC=single_nucleotide_variant;CLNVCSO=SO:0001483;GENEINFO=NPHP1:4867;MC=SO:0001583|missense_variant;ORIGIN=1;Pangolin=ENSG00000144061.13|46:0.01|48:-0.05
chr2	110169960	845883	C	T	.	.	ALLELEID=824688;CLNDN=Nephronophthisis;CLNDISDB=Human_Phenotype_Ontology:HP:0000090,Human_Phenotype_Ontology:HP:0004748,MONDO:MONDO:0019005,MedGen:C0687120,OMIM:PS256100,Orphanet:ORPHA655,SNOMED_CT:204958008;CLNHGVS=NC_000002.12:g.110169960C>T;CLNREVSTAT=criteria_provided,_single_submitter;CLNSIG=Uncertain_significance;CLNVC=single_nucleotide_variant;CLNVCSO=SO:0001483;GENEINFO=NPHP1:4867;MC=SO:0001583|missense_variant;ORIGIN=1;Pangolin=ENSG00000144061.13|38:0.01|36:-0.01
chr2	110169976	894667	C	T	.	.	ALLELEID=880840;CLNDN=Nephronophthisis_1|Senior-Loken_syndrome_1|Joubert_syndrome_4;CLNDISDB=MONDO:MONDO:0009728,MedGen:C4551979,OMIM:256100,Orphanet:ORPHA93592|MONDO:MONDO:0009962,MedGen:C4551559,OMIM:266900|MONDO:MONDO:0012308,MedGen:C1846790,OMIM:609583,Orphanet:ORPHA220497;CLNHGVS=NC_000002.12:g.110169976C>T;CLNREVSTAT=criteria_provided,_single_submitter;CLNSIG=Uncertain_significance;CLNVC=single_nucleotide_variant;CLNVCSO=SO:0001483;CLNVI=Illumina_Clinical_Services_Laboratory,Illumina:921822;GENEINFO=NPHP1:4867;MC=SO:0001583|missense_variant;ORIGIN=1;Pangolin=ENSG00000144061.13|50:0.01|22:-0.03
chr2	110169991	938355	C	A	.	.	ALLELEID=930774;CLNDN=Nephronophthisis;CLNDISDB=Human_Phenotype_Ontology:HP:0000090,Human_Phenotype_Ontology:HP:0004748,MONDO:MONDO:0019005,MedGen:C0687120,OMIM:PS256100,Orphanet:ORPHA655,SNOMED_CT:204958008;CLNHGVS=NC_000002.12:g.110169991C>A;CLNREVSTAT=criteria_provided,_single_submitter;CLNSIG=Uncertain_significance;CLNVC=single_nucleotide_variant;CLNVCSO=SO:0001483;GENEINFO=NPHP1:4867;MC=SO:0001583|missense_variant;ORIGIN=1;Pangolin=ENSG00000144061.13|7:0.01|5:-0.05
chr2	110169992	595404	C	T	.	.	AF_ESP=0.00015;AF_EXAC=4e-05;AF_TGP=0.0002;ALLELEID=586466;CLNDN=not_provided;CLNDISDB=MedGen:CN517202;CLNHGVS=NC_000002.12:g.110169992C>T;CLNREVSTAT=criteria_provided,_conflicting_interpretations;CLNSIG=Conflicting_interpretations_of_pathogenicity;CLNSIGCONF=Likely_benign(1),Uncertain_significance(1);CLNVC=single_nucleotide_variant;CLNVCSO=SO:0001483;GENEINFO=NPHP1:4867;MC=SO:0001819|synonymous_variant;ORIGIN=1;RS=144217506;Pangolin=ENSG00000144061.13|6:0.03|4:-0.04
chr2	110170002	197653	C	T	.	.	AF_EXAC=1e-05;ALLELEID=194814;CLNDN=not_provided;CLNDISDB=MedGen:CN517202;CLNHGVS=NC_000002.12:g.110170002C>T;CLNREVSTAT=criteria_provided,_single_submitter;CLNSIG=Uncertain_significance;CLNVC=single_nucleotide_variant;CLNVCSO=SO:0001483;GENEINFO=NPHP1:4867;MC=SO:0001627|intron_variant;ORIGIN=1;RS=774162169;Pangolin=ENSG00000144061.13|24:0.03|-4:-0.03
chr2	110170007	955329	A	C	.	.	ALLELEID=959577;CLNDN=Nephronophthisis;CLNDISDB=Human_Phenotype_Ontology:HP:0000090,Human_Phenotype_Ontology:HP:0004748,MONDO:MONDO:0019005,MedGen:C0687120,OMIM:PS256100,Orphanet:ORPHA655,SNOMED_CT:204958008;CLNHGVS=NC_000002.12:g.110170007A>C;CLNREVSTAT=criteria_provided,_single_submitter;CLNSIG=Uncertain_significance;CLNVC=single_nucleotide_variant;CLNVCSO=SO:0001483;GENEINFO=NPHP1:4867;MC=SO:0001627|intron_variant;ORIGIN=1;Pangolin=ENSG00000144061.13|16:0.54|-9:-0.29
chr2	110178444	596843	A	G	.	.	AF_EXAC=2e-05;ALLELEID=587904;CLNDN=not_provided;CLNDISDB=MedGen:CN517202;CLNHGVS=NC_000002.12:g.110178444A>G;CLNREVSTAT=criteria_provided,_single_submitter;CLNSIG=Uncertain_significance;CLNVC=single_nucleotide_variant;CLNVCSO=SO:0001483;GENEINFO=NPHP1:4867;MC=SO:0001583|missense_variant,SO:0001627|intron_variant;ORIGIN=1;RS=780578104;Pangolin=ENSG00000144061.13|-21:0.05|-7:-0.0
chr2	110178460	1023353	C	G	.	.	ALLELEID=1003158;CLNDN=Nephronophthisis;CLNDISDB=Human_Phenotype_Ontology:HP:0000090,Human_Phenotype_Ontology:HP:0004748,MONDO:MONDO:0019005,MedGen:C0687120,OMIM:PS256100,Orphanet:ORPHA655,SNOMED_CT:204958008;CLNHGVS=NC_000002.12:g.110178460C>G;CLNREVSTAT=criteria_provided,_single_submitter;CLNSIG=Uncertain_significance;CLNVC=single_nucleotide_variant;CLNVCSO=SO:0001483;GENEINFO=NPHP1:4867;MC=SO:0001583|missense_variant,SO:0001627|intron_variant;ORIGIN=1;Pangolin=ENSG00000144061.13|-37:0.06|-32:-0.0
chr2	110178510	1014274	C	T	.	.	ALLELEID=1003159;CLNDN=Nephronophthisis;CLNDISDB=Human_Phenotype_Ontology:HP:0000090,Human_Phenotype_Ontology:HP:0004748,MONDO:MONDO:0019005,MedGen:C0687120,OMIM:PS256100,Orphanet:ORPHA655,SNOMED_CT:204958008;CLNHGVS=NC_000002.12:g.110178510C>T;CLNREVSTAT=criteria_provided,_single_submitter;CLNSIG=Uncertain_significance;CLNVC=single_nucleotide_variant;CLNVCSO=SO:0001483;GENEINFO=NPHP1:4867;MC=SO:0001583|missense_variant,SO:0001627|intron_variant;ORIGIN=1;Pangolin=ENSG00000144061.13|1:0.0|37:-0.0
chr2	110178512	894668	C	T	.	.	ALLELEID=880841;CLNDN=Nephronophthisis_1|Senior-Loken_syndrome_1|Joubert_syndrome_4;CLNDISDB=MONDO:MONDO:0009728,MedGen:C4551979,OMIM:256100,Orphanet:ORPHA93592|MONDO:MONDO:0009962,MedGen:C4551559,OMIM:266900|MONDO:MONDO:0012308,MedGen:C1846790,OMIM:609583,Orphanet:ORPHA220497;CLNHGVS=NC_000002.12:g.110178512C>T;CLNREVSTAT=criteria_provided,_single_submitter;CLNSIG=Uncertain_significance;CLNVC=single_nucleotide_variant;CLNVCSO=SO:0001483;CLNVI=Illumina_Clinical_Services_Laboratory,Illumina:563705;GENEINFO=NPHP1:4867;MC=SO:0001819|synonymous_variant,SO:0001627|intron_variant;ORIGIN=1;Pangolin=ENSG00000144061.13|35:0.0|35:-0.02
chr2	110178516	1058183	T	A	.	.	ALLELEID=1040493;CLNDN=Nephronophthisis;CLNDISDB=Human_Phenotype_Ontology:HP:0000090,Human_Phenotype_Ontology:HP:0004748,MONDO:MONDO:0019005,MedGen:C0687120,OMIM:PS256100,Orphanet:ORPHA655,SNOMED_CT:204958008;CLNHGVS=NC_000002.12:g.110178516T>A;CLNREVSTAT=criteria_provided,_single_submitter;CLNSIG=Uncertain_significance;CLNVC=single_nucleotide_variant;CLNVCSO=SO:0001483;GENEINFO=NPHP1:4867;MC=SO:0001583|missense_variant,SO:0001627|intron_variant;ORIGIN=1;Pangolin=ENSG00000144061.13|31:0.01|31:-0.0
chr2	110178520	167377	A	G	.	.	AF_ESP=0.00138;AF_EXAC=0.00122;ALLELEID=177328;CLNDN=Nephronophthisis|Nephronophthisis_1|Senior-Loken_syndrome_1|Joubert_syndrome_4|not_specified;CLNDISDB=Human_Phenotype_Ontology:HP:0000090,Human_Phenotype_Ontology:HP:0004748,MONDO:MONDO:0019005,MedGen:C0687120,OMIM:PS256100,Orphanet:ORPHA655,SNOMED_CT:204958008|MONDO:MONDO:0009728,MedGen:C4551979,OMIM:256100,Orphanet:ORPHA93592|MONDO:MONDO:0009962,MedGen:C4551559,OMIM:266900|MONDO:MONDO:0012308,MedGen:C1846790,OMIM:609583,Orphanet:ORPHA220497|MedGen:CN169374;CLNHGVS=NC_000002.12:g.110178520A>G;CLNREVSTAT=criteria_provided,_conflicting_interpretations;CLNSIG=Conflicting_interpretations_of_pathogenicity;CLNSIGCONF=Likely_benign(2),Uncertain_significance(6);CLNVC=single_nucleotide_variant;CLNVCSO=SO:0001483;CLNVI=Illumina_Clinical_Services_Laboratory,Illumina:115859;GENEINFO=NPHP1:4867;MC=SO:0001583|missense_variant,SO:0001627|intron_variant;ORIGIN=1;RS=140446520;Pangolin=ENSG00000144061.13|27:0.01|45:-0.0
chr2	110178521	943367	G	C	.	.	ALLELEID=930775;CLNDN=Nephronophthisis;CLNDISDB=Human_Phenotype_Ontology:HP:0000090,Human_Phenotype_Ontology:HP:0004748,MONDO:MONDO:0019005,MedGen:C0687120,OMIM:PS256100,Orphanet:ORPHA655,SNOMED_CT:204958008;CLNHGVS=NC_000002.12:g.110178521G>C;CLNREVSTAT=criteria_provided,_single_submitter;CLNSIG=Uncertain_significance;CLNVC=single_nucleotide_variant;CLNVCSO=SO:0001483;GENEINFO=NPHP1:4867;MC=SO:0001583|missense_variant,SO:0001627|intron_variant;ORIGIN=1;Pangolin=ENSG00000144061.13|26:0.02|-10:-0.0
chr2	110178529	983005	C	G	.	.	ALLELEID=970705;CLNDN=Joubert_syndrome_4;CLNDISDB=MONDO:MONDO:0012308,MedGen:C1846790,OMIM:609583,Orphanet:ORPHA220497;CLNHGVS=NC_000002.12:g.110178529C>G;CLNREVSTAT=criteria_provided,_single_submitter;CLNSIG=Uncertain_significance;CLNVC=single_nucleotide_variant;CLNVCSO=SO:0001483;CLNVI=Institute_of_Human_Genetics,_University_of_Leipzig_Medical_Center:CV_varv_870;GENEINFO=NPHP1:4867;MC=SO:0001583|missense_variant,SO:0001627|intron_variant;ORIGIN=0;Pangolin=ENSG00000144061.13|36:0.0|18:-0.03
chr2	110178542	498160	A	G	.	.	ALLELEID=489584;CLNDN=not_provided;CLNDISDB=MedGen:CN517202;CLNHGVS=NC_000002.12:g.110178542A>G;CLNREVSTAT=criteria_provided,_single_submitter;CLNSIG=Uncertain_significance;CLNVC=single_nucleotide_variant;CLNVCSO=SO:0001483;GENEINFO=NPHP1:4867;MC=SO:0001819|synonymous_variant,SO:0001627|intron_variant;ORIGIN=1;RS=1553491062;Pangolin=ENSG00000144061.13|5:0.01|-31:-0.0
chr2	110178550	498438	A	G	.	.	ALLELEID=489862;CLNDN=not_provided;CLNDISDB=MedGen:CN517202;CLNHGVS=NC_000002.12:g.110178550A>G;CLNREVSTAT=criteria_provided,_single_submitter;CLNSIG=Uncertain_significance;CLNVC=single_nucleotide_variant;CLNVCSO=SO:0001483;GENEINFO=NPHP1:4867;MC=SO:0001627|intron_variant;ORIGIN=1;RS=974400100;Pangolin=ENSG00000144061.13|-3:0.02|45:-0.0
chr2	110179626	497410	T	G	.	.	AF_EXAC=2e-05;ALLELEID=488834;CLNDN=not_provided;CLNDISDB=MedGen:CN517202;CLNHGVS=NC_000002.12:g.110179626T>G;CLNREVSTAT=criteria_provided,_single_submitter;CLNSIG=Uncertain_significance;CLNVC=single_nucleotide_variant;CLNVCSO=SO:0001483;GENEINFO=NPHP1:4867;MC=SO:0001583|missense_variant,SO:0001627|intron_variant;ORIGIN=1;RS=748557384;Pangolin=ENSG00000144061.13|-2:0.0|1:-0.0
chr2	110179629	1007768	T	C	.	.	ALLELEID=987897;CLNDN=Nephronophthisis;CLNDISDB=Human_Phenotype_Ontology:HP:0000090,Human_Phenotype_Ontology:HP:0004748,MONDO:MONDO:0019005,MedGen:C0687120,OMIM:PS256100,Orphanet:ORPHA655,SNOMED_CT:204958008;CLNHGVS=NC_000002.12:g.110179629T>C;CLNREVSTAT=criteria_provided,_single_submitter;CLNSIG=Uncertain_significance;CLNVC=single_nucleotide_variant;CLNVCSO=SO:0001483;GENEINFO=NPHP1:4867;MC=SO:0001583|missense_variant,SO:0001627|intron_variant;ORIGIN=1;Pangolin=ENSG00000144061.13|-17:0.0|-5:-0.01
chr2	110179644	287188	C	T	.	.	ALLELEID=271425;CLNDN=Nephronophthisis|not_provided;CLNDISDB=Human_Phenotype_Ontology:HP:0000090,Human_Phenotype_Ontology:HP:0004748,MONDO:MONDO:0019005,MedGen:C0687120,OMIM:PS256100,Orphanet:ORPHA655,SNOMED_CT:204958008|MedGen:CN517202;CLNHGVS=NC_000002.12:g.110179644C>T;CLNREVSTAT=criteria_provided,_multiple_submitters,_no_conflicts;CLNSIG=Uncertain_significance;CLNVC=single_nucleotide_variant;CLNVCSO=SO:0001483;GENEINFO=NPHP1:4867;MC=SO:0001583|missense_variant,SO:0001627|intron_variant;ORIGIN=1;RS=886043591;Pangolin=ENSG00000144061.13|30:0.0|40:-0.02
chr2	110179653	957142	T	G	.	.	ALLELEID=942202;CLNDN=Nephronophthisis;CLNDISDB=Human_Phenotype_Ontology:HP:0000090,Human_Phenotype_Ontology:HP:0004748,MONDO:MONDO:0019005,MedGen:C0687120,OMIM:PS256100,Orphanet:ORPHA655,SNOMED_CT:204958008;CLNHGVS=NC_000002.12:g.110179653T>G;CLNREVSTAT=criteria_provided,_single_submitter;CLNSIG=Uncertain_significance;CLNVC=single_nucleotide_variant;CLNVCSO=SO:0001483;GENEINFO=NPHP1:4867;MC=SO:0001583|missense_variant,SO:0001627|intron_variant;ORIGIN=1;Pangolin=ENSG00000144061.13|-29:0.01|-33:-0.0
chr2	110201427	892675	T	C	.	.	ALLELEID=880842;CLNDN=Nephronophthisis|Nephronophthisis_1|Senior-Loken_syndrome_1|Joubert_syndrome_4;CLNDISDB=Human_Phenotype_Ontology:HP:0000090,Human_Phenotype_Ontology:HP:0004748,MONDO:MONDO:0019005,MedGen:C0687120,OMIM:PS256100,Orphanet:ORPHA655,SNOMED_CT:204958008|MONDO:MONDO:0009728,MedGen:C4551979,OMIM:256100,Orphanet:ORPHA93592|MONDO:MONDO:0009962,MedGen:C4551559,OMIM:266900|MONDO:MONDO:0012308,MedGen:C1846790,OMIM:609583,Orphanet:ORPHA220497;CLNHGVS=NC_000002.12:g.110201427T>C;CLNREVSTAT=criteria_provided,_multiple_submitters,_no_conflicts;CLNSIG=Uncertain_significance;CLNVC=single_nucleotide_variant;CLNVCSO=SO:0001483;CLNVI=Illumina_Clinical_Services_Laboratory,Illumina:271527;GENEINFO=NPHP1:4867;MC=SO:0001583|missense_variant;ORIGIN=1;Pangolin=ENSG00000144061.13|-11:0.0|-6:-0.02
chr2	110201462	595679	T	C	.	.	AF_EXAC=0.0002;ALLELEID=586741;CLNDN=Nephronophthisis|not_provided;CLNDISDB=Human_Phenotype_Ontology:HP:0000090,Human_Phenotype_Ontology:HP:0004748,MONDO:MONDO:0019005,MedGen:C0687120,OMIM:PS256100,Orphanet:ORPHA655,SNOMED_CT:204958008|MedGen:CN517202;CLNHGVS=NC_000002.12:g.110201462T>C;CLNREVSTAT=criteria_provided,_conflicting_interpretations;CLNSIG=Conflicting_interpretations_of_pathogenicity;CLNSIGCONF=Likely_benign(1),Uncertain_significance(1);CLNVC=single_nucleotide_variant;CLNVCSO=SO:0001483;GENEINFO=NPHP1:4867;MC=SO:0001819|synonymous_variant;ORIGIN=1;RS=763004817;Pangolin=ENSG00000144061.13|-46:0.0|-41:-0.03
chr2	110204896	998616	A	G	.	.	ALLELEID=987898;CLNDN=Nephronophthisis;CLNDISDB=Human_Phenotype_Ontology:HP:0000090,Human_Phenotype_Ontology:HP:0004748,MONDO:MONDO:0019005,MedGen:C0687120,OMIM:PS256100,Orphanet:ORPHA655,SNOMED_CT:204958008;CLNHGVS=NC_000002.12:g.110204896A>G;CLNREVSTAT=criteria_provided,_single_submitter;CLNSIG=Uncertain_significance;CLNVC=single_nucleotide_variant;CLNVCSO=SO:0001483;GENEINFO=NPHP1:4867;MC=SO:0001627|intron_variant;ORIGIN=1;Pangolin=ENSG00000144061.13|4:0.01|-1:-0.0
chr2	110204908	499231	T	C	.	.	ALLELEID=490655;CLNDN=Nephronophthisis|not_provided;CLNDISDB=Human_Phenotype_Ontology:HP:0000090,Human_Phenotype_Ontology:HP:0004748,MONDO:MONDO:0019005,MedGen:C0687120,OMIM:PS256100,Orphanet:ORPHA655,SNOMED_CT:204958008|MedGen:CN517202;CLNHGVS=NC_000002.12:g.110204908T>C;CLNREVSTAT=criteria_provided,_multiple_submitters,_no_conflicts;CLNSIG=Uncertain_significance;CLNVC=single_nucleotide_variant;CLNVCSO=SO:0001483;GENEINFO=NPHP1:4867;MC=SO:0001583|missense_variant;ORIGIN=1;RS=1033790263;Pangolin=ENSG00000144061.13|27:0.0|-8:-0.01
chr2	110204919	291242	T	C	.	.	AF_EXAC=1e-05;ALLELEID=275479;CLNDN=Nephronophthisis|not_provided;CLNDISDB=Human_Phenotype_Ontology:HP:0000090,Human_Phenotype_Ontology:HP:0004748,MONDO:MONDO:0019005,MedGen:C0687120,OMIM:PS256100,Orphanet:ORPHA655,SNOMED_CT:204958008|MedGen:CN517202;CLNHGVS=NC_000002.12:g.110204919T>C;CLNREVSTAT=criteria_provided,_multiple_submitters,_no_conflicts;CLNSIG=Uncertain_significance;CLNVC=single_nucleotide_variant;CLNVCSO=SO:0001483;GENEINFO=NPHP1:4867;MC=SO:0001583|missense_variant;ORIGIN=1;RS=200480007;Pangolin=ENSG00000144061.13|-1:0.0|-19:-0.02
chr2	110204925	860532	C	A	.	.	ALLELEID=824689;CLNDN=Nephronophthisis;CLNDISDB=Human_Phenotype_Ontology:HP:0000090,Human_Phenotype_Ontology:HP:0004748,MONDO:MONDO:0019005,MedGen:C0687120,OMIM:PS256100,Orphanet:ORPHA655,SNOMED_CT:204958008;CLNHGVS=NC_000002.12:g.110204925C>A;CLNREVSTAT=criteria_provided,_single_submitter;CLNSIG=Uncertain_significance;CLNVC=single_nucleotide_variant;CLNVCSO=SO:0001483;GENEINFO=NPHP1:4867;MC=SO:0001583|missense_variant;ORIGIN=1;Pangolin=ENSG00000144061.13|-11:0.0|-25:-0.0
chr2	110204926	430207	G	T	.	.	AF_EXAC=0.00031;AF_TGP=0.0004;ALLELEID=421267;CLNDN=not_provided;CLNDISDB=MedGen:CN517202;CLNHGVS=NC_000002.12:g.110204926G>T;CLNREVSTAT=criteria_provided,_conflicting_interpretations;CLNSIG=Conflicting_interpretations_of_pathogenicity;CLNSIGCONF=Likely_benign(1),Uncertain_significance(1);CLNVC=single_nucleotide_variant;CLNVCSO=SO:0001483;GENEINFO=NPHP1:4867;MC=SO:0001583|missense_variant;ORIGIN=1;RS=373915635;Pangolin=ENSG00000144061.13|9:0.0|-26:-0.01
chr2	110204939	893477	G	A	.	.	ALLELEID=880843;CLNDN=Nephronophthisis_1|Senior-Loken_syndrome_1|Joubert_syndrome_4;CLNDISDB=MONDO:MONDO:0009728,MedGen:C4551979,OMIM:256100,Orphanet:ORPHA93592|MONDO:MONDO:0009962,MedGen:C4551559,OMIM:266900|MONDO:MONDO:0012308,MedGen:C1846790,OMIM:609583,Orphanet:ORPHA220497;CLNHGVS=NC_000002.12:g.110204939G>A;CLNREVSTAT=criteria_provided,_single_submitter;CLNSIG=Uncertain_significance;CLNVC=single_nucleotide_variant;CLNVCSO=SO:0001483;CLNVI=Illumina_Clinical_Services_Laboratory,Illumina:710069;GENEINFO=NPHP1:4867;MC=SO:0001819|synonymous_variant;ORIGIN=1;Pangolin=ENSG00000144061.13|-39:0.0|-4:-0.0
chr2	110204963	499365	C	G	.	.	ALLELEID=490789;CLNDN=not_provided;CLNDISDB=MedGen:CN517202;CLNHGVS=NC_000002.12:g.110204963C>G;CLNREVSTAT=criteria_provided,_single_submitter;CLNSIG=Uncertain_significance;CLNVC=single_nucleotide_variant;CLNVCSO=SO:0001483;GENEINFO=NPHP1:4867;MC=SO:0001819|synonymous_variant;ORIGIN=1;RS=1217380152;Pangolin=ENSG00000144061.13|-28:0.0|30:-0.0
chr2	110205022	893777	G	A	.	.	ALLELEID=880845;CLNDN=Nephronophthisis_1|Senior-Loken_syndrome_1|Joubert_syndrome_4;CLNDISDB=MONDO:MONDO:0009728,MedGen:C4551979,OMIM:256100,Orphanet:ORPHA93592|MONDO:MONDO:0009962,MedGen:C4551559,OMIM:266900|MONDO:MONDO:0012308,MedGen:C1846790,OMIM:609583,Orphanet:ORPHA220497;CLNHGVS=NC_000002.12:g.110205022G>A;CLNREVSTAT=criteria_provided,_single_submitter;CLNSIG=Uncertain_significance;CLNVC=single_nucleotide_variant;CLNVCSO=SO:0001483;CLNVI=Illumina_Clinical_Services_Laboratory,Illumina:1641340;GENEINFO=NPHP1:4867;ORIGIN=1;Pangolin=ENSG00000144061.13|-36:0.0|10:-0.0
chr2	110642187	432800	C	T	.	.	ALLELEID=425393;CLNDN=not_provided;CLNDISDB=MedGen:CN517202;CLNHGVS=NC_000002.12:g.110642187C>T;CLNREVSTAT=criteria_provided,_single_submitter;CLNSIG=Uncertain_significance;CLNVC=single_nucleotide_variant;CLNVCSO=SO:0001483;GENEINFO=BUB1:699;MC=SO:0001583|missense_variant;ORIGIN=1;RS=940424193;Pangolin=ENSG00000169679.15|47:0.0|47:-0.0
chr2	111864843	623407	A	C	.	.	ALLELEID=612372;CLNDN=Severe_Myopia;CLNDISDB=Human_Phenotype_Ontology:HP:0000569,Human_Phenotype_Ontology:HP:0011003,MedGen:C0271183;CLNHGVS=NC_000002.12:g.111864843A>C;CLNREVSTAT=no_assertion_criteria_provided;CLNSIG=Uncertain_significance;CLNVC=single_nucleotide_variant;CLNVCSO=SO:0001483;GENEINFO=ANAPC1:64682;MC=SO:0001583|missense_variant;ORIGIN=0;RS=1277713553;Pangolin=ENSG00000153107.13|-37:0.0|-49:-0.0
chr2	111898617	893778	C	T	.	.	ALLELEID=880846;CLNDN=Retinitis_pigmentosa;CLNDISDB=Human_Phenotype_Ontology:HP:0000547,MONDO:MONDO:0019200,MeSH:D012174,MedGen:C0035334,OMIM:268000,OMIM:PS268000,Orphanet:ORPHA791,SNOMED_CT:28835009;CLNHGVS=NC_000002.12:g.111898617C>T;CLNREVSTAT=criteria_provided,_single_submitter;CLNSIG=Uncertain_significance;CLNVC=single_nucleotide_variant;CLNVCSO=SO:0001483;CLNVI=Illumina_Clinical_Services_Laboratory,Illumina:906150;GENEINFO=MERTK:10461;MC=SO:0001623|5_prime_UTR_variant;ORIGIN=1;Pangolin=ENSG00000153208.17|-1:0.0|23:-0.02
chr2	111898749	1064131	C	T	.	.	ALLELEID=1040494;CLNDN=not_provided;CLNDISDB=MedGen:CN517202;CLNHGVS=NC_000002.12:g.111898749C>T;CLNREVSTAT=criteria_provided,_single_submitter;CLNSIG=Uncertain_significance;CLNVC=single_nucleotide_variant;CLNVCSO=SO:0001483;GENEINFO=MERTK:10461;MC=SO:0001583|missense_variant;ORIGIN=1;Pangolin=ENSG00000153208.17|47:0.01|-48:-0.0
chr2	111898755	967186	C	CGCTGCT	.	.	ALLELEID=952615;CLNDN=not_provided;CLNDISDB=MedGen:CN517202;CLNHGVS=NC_000002.12:g.111898757CTG[5];CLNREVSTAT=criteria_provided,_single_submitter;CLNSIG=Uncertain_significance;CLNVC=Microsatellite;CLNVCSO=SO:0000289;CLNVI=Invitae:8004140;GENEINFO=MERTK:10461;MC=SO:0001821|inframe_insertion;ORIGIN=1;Pangolin=ENSG00000153208.17|47:0.02|47:-0.01
chr2	111898756	330740	G	T	.	.	AF_EXAC=0.00013;ALLELEID=283557;CLNDN=Retinitis_pigmentosa;CLNDISDB=Human_Phenotype_Ontology:HP:0000547,MONDO:MONDO:0019200,MeSH:D012174,MedGen:C0035334,OMIM:268000,OMIM:PS268000,Orphanet:ORPHA791,SNOMED_CT:28835009;CLNHGVS=NC_000002.12:g.111898756G>T;CLNREVSTAT=criteria_provided,_single_submitter;CLNSIG=Uncertain_significance;CLNVC=single_nucleotide_variant;CLNVCSO=SO:0001483;CLNVI=Illumina_Clinical_Services_Laboratory,Illumina:708679;GENEINFO=MERTK:10461;MC=SO:0001819|synonymous_variant;ORIGIN=1;RS=752112582;Pangolin=ENSG00000153208.17|40:0.0|40:-0.01
chr2	111898762	893779	G	A	.	.	ALLELEID=880847;CLNDN=Retinitis_pigmentosa;CLNDISDB=Human_Phenotype_Ontology:HP:0000547,MONDO:MONDO:0019200,MeSH:D012174,MedGen:C0035334,OMIM:268000,OMIM:PS268000,Orphanet:ORPHA791,SNOMED_CT:28835009;CLNHGVS=NC_000002.12:g.111898762G>A;CLNREVSTAT=criteria_provided,_single_submitter;CLNSIG=Uncertain_significance;CLNVC=single_nucleotide_variant;CLNVCSO=SO:0001483;CLNVI=Illumina_Clinical_Services_Laboratory,Illumina:907639;GENEINFO=MERTK:10461;MC=SO:0001819|synonymous_variant;ORIGIN=1;Pangolin=ENSG00000153208.17|34:0.01|-50:-0.0
chr2	111898780	1003376	C	A	.	.	ALLELEID=987899;CLNDN=not_provided;CLNDISDB=MedGen:CN517202;CLNHGVS=NC_000002.12:g.111898780C>A;CLNREVSTAT=criteria_provided,_single_submitter;CLNSIG=Uncertain_significance;CLNVC=single_nucleotide_variant;CLNVCSO=SO:0001483;GENEINFO=MERTK:10461;MC=SO:0001819|synonymous_variant;ORIGIN=1;Pangolin=ENSG00000153208.17|16:0.02|10:-0.0
chr2	111898799	865867	G	C	.	.	ALLELEID=857176;CLNDN=Retinitis_pigmentosa|Retinal_dystrophy|not_provided;CLNDISDB=Human_Phenotype_Ontology:HP:0000547,MONDO:MONDO:0019200,MeSH:D012174,MedGen:C0035334,OMIM:268000,OMIM:PS268000,Orphanet:ORPHA791,SNOMED_CT:28835009|Human_Phenotype_Ontology:HP:0000556,Human_Phenotype_Ontology:HP:0007736,Human_Phenotype_Ontology:HP:0007910,Human_Phenotype_Ontology:HP:0007974,Human_Phenotype_Ontology:HP:0007982,MONDO:MONDO:0019118,MeSH:D058499,MedGen:C0854723,Orphanet:ORPHA71862,SNOMED_CT:314407005|MedGen:CN517202;CLNHGVS=NC_000002.12:g.111898799G>C;CLNREVSTAT=criteria_provided,_multiple_submitters,_no_conflicts;CLNSIG=Uncertain_significance;CLNVC=single_nucleotide_variant;CLNVCSO=SO:0001483;CLNVI=Illumina_Clinical_Services_Laboratory,Illumina:1666387;GENEINFO=MERTK:10461;MC=SO:0001627|intron_variant;ORIGIN=1;Pangolin=ENSG00000153208.17|-9:0.0|-3:-0.12
chr2	111898802	968147	T	C	.	.	ALLELEID=960444;CLNDN=not_provided;CLNDISDB=MedGen:CN517202;CLNHGVS=NC_000002.12:g.111898802T>C;CLNREVSTAT=criteria_provided,_single_submitter;CLNSIG=Uncertain_significance;CLNVC=single_nucleotide_variant;CLNVCSO=SO:0001483;GENEINFO=MERTK:10461;MC=SO:0001627|intron_variant;ORIGIN=1;Pangolin=ENSG00000153208.17|-12:0.0|-6:-0.07
chr2	111929156	854252	C	T	.	.	ALLELEID=824690;CLNDN=Retinitis_pigmentosa|not_provided;CLNDISDB=Human_Phenotype_Ontology:HP:0000547,MONDO:MONDO:0019200,MeSH:D012174,MedGen:C0035334,OMIM:268000,OMIM:PS268000,Orphanet:ORPHA791,SNOMED_CT:28835009|MedGen:CN517202;CLNHGVS=NC_000002.12:g.111929156C>T;CLNREVSTAT=criteria_provided,_multiple_submitters,_no_conflicts;CLNSIG=Uncertain_significance;CLNVC=single_nucleotide_variant;CLNVCSO=SO:0001483;CLNVI=Illumina_Clinical_Services_Laboratory,Illumina:940967;GENEINFO=MERTK:10461;MC=SO:0001583|missense_variant;ORIGIN=1;Pangolin=ENSG00000153208.17|24:0.0|-36:-0.02
chr2	111929166	858777	G	A	.	.	ALLELEID=824691;CLNDN=not_provided;CLNDISDB=MedGen:CN517202;CLNHGVS=NC_000002.12:g.111929166G>A;CLNREVSTAT=criteria_provided,_single_submitter;CLNSIG=Uncertain_significance;CLNVC=single_nucleotide_variant;CLNVCSO=SO:0001483;GENEINFO=MERTK:10461;MC=SO:0001819|synonymous_variant;ORIGIN=1;Pangolin=ENSG00000153208.17|-46:0.01|14:-0.04
chr2	111929177	968807	C	T	.	.	ALLELEID=952616;CLNDN=not_provided;CLNDISDB=MedGen:CN517202;CLNHGVS=NC_000002.12:g.111929177C>T;CLNREVSTAT=criteria_provided,_single_submitter;CLNSIG=Uncertain_significance;CLNVC=single_nucleotide_variant;CLNVCSO=SO:0001483;GENEINFO=MERTK:10461;MC=SO:0001583|missense_variant;ORIGIN=1;Pangolin=ENSG00000153208.17|3:0.09|50:-0.01
chr2	111929196	330742	C	G	.	.	AF_EXAC=0.00053;AF_TGP=0.0008;ALLELEID=283558;CLNDN=Retinitis_pigmentosa;CLNDISDB=Human_Phenotype_Ontology:HP:0000547,MONDO:MONDO:0019200,MeSH:D012174,MedGen:C0035334,OMIM:268000,OMIM:PS268000,Orphanet:ORPHA791,SNOMED_CT:28835009;CLNHGVS=NC_000002.12:g.111929196C>G;CLNREVSTAT=criteria_provided,_single_submitter;CLNSIG=Uncertain_significance;CLNVC=single_nucleotide_variant;CLNVCSO=SO:0001483;CLNVI=Illumina_Clinical_Services_Laboratory,Illumina:295525;GENEINFO=MERTK:10461;MC=SO:0001583|missense_variant;ORIGIN=1;RS=527694612;Pangolin=ENSG00000153208.17|-16:0.0|-16:-0.0
chr2	111929204	941700	C	T	.	.	ALLELEID=930776;CLNDN=not_provided;CLNDISDB=MedGen:CN517202;CLNHGVS=NC_000002.12:g.111929204C>T;CLNREVSTAT=criteria_provided,_single_submitter;CLNSIG=Uncertain_significance;CLNVC=single_nucleotide_variant;CLNVCSO=SO:0001483;GENEINFO=MERTK:10461;MC=SO:0001583|missense_variant;ORIGIN=1;Pangolin=ENSG00000153208.17|25:0.0|-24:-0.01
chr2	111929221	1049956	C	A	.	.	ALLELEID=1037066;CLNDN=not_provided;CLNDISDB=MedGen:CN517202;CLNHGVS=NC_000002.12:g.111929221C>A;CLNREVSTAT=no_assertion_criteria_provided;CLNSIG=Uncertain_significance;CLNVC=single_nucleotide_variant;CLNVCSO=SO:0001483;GENEINFO=MERTK:10461;MC=SO:0001583|missense_variant;ORIGIN=0;Pangolin=ENSG00000153208.17|6:0.01|-41:-0.0
chr2	111929224	808792	G	A	.	.	ALLELEID=794758;CLNDN=not_provided;CLNDISDB=MedGen:CN517202;CLNHGVS=NC_000002.12:g.111929224G>A;CLNREVSTAT=criteria_provided,_single_submitter;CLNSIG=Uncertain_significance;CLNVC=single_nucleotide_variant;CLNVCSO=SO:0001483;GENEINFO=MERTK:10461;MC=SO:0001583|missense_variant;ORIGIN=1;RS=868686893;Pangolin=ENSG00000153208.17|3:0.01|-44:-0.01
chr2	111929260	970181	A	G	.	.	ALLELEID=952617;CLNDN=not_provided;CLNDISDB=MedGen:CN517202;CLNHGVS=NC_000002.12:g.111929260A>G;CLNREVSTAT=criteria_provided,_single_submitter;CLNSIG=Uncertain_significance;CLNVC=single_nucleotide_variant;CLNVCSO=SO:0001483;GENEINFO=MERTK:10461;MC=SO:0001583|missense_variant;ORIGIN=1;Pangolin=ENSG00000153208.17|44:0.0|-33:-0.01
chr2	111929265	849376	G	C	.	.	ALLELEID=824692;CLNDN=Retinitis_pigmentosa|not_provided;CLNDISDB=Human_Phenotype_Ontology:HP:0000547,MONDO:MONDO:0019200,MeSH:D012174,MedGen:C0035334,OMIM:268000,OMIM:PS268000,Orphanet:ORPHA791,SNOMED_CT:28835009|MedGen:CN517202;CLNHGVS=NC_000002.12:g.111929265G>C;CLNREVSTAT=criteria_provided,_multiple_submitters,_no_conflicts;CLNSIG=Uncertain_significance;CLNVC=single_nucleotide_variant;CLNVCSO=SO:0001483;CLNVI=Illumina_Clinical_Services_Laboratory,Illumina:468473;GENEINFO=MERTK:10461;MC=SO:0001583|missense_variant;ORIGIN=1;Pangolin=ENSG00000153208.17|-38:0.02|39:-0.04
chr2	111929309	999773	C	A	.	.	ALLELEID=987900;CLNDN=not_provided;CLNDISDB=MedGen:CN517202;CLNHGVS=NC_000002.12:g.111929309C>A;CLNREVSTAT=criteria_provided,_single_submitter;CLNSIG=Uncertain_significance;CLNVC=single_nucleotide_variant;CLNVCSO=SO:0001483;GENEINFO=MERTK:10461;MC=SO:0001583|missense_variant;ORIGIN=1;Pangolin=ENSG00000153208.17|-5:0.15|1:-0.0
chr2	111929317	935508	G	C	.	.	ALLELEID=930777;CLNDN=not_provided;CLNDISDB=MedGen:CN517202;CLNHGVS=NC_000002.12:g.111929317G>C;CLNREVSTAT=criteria_provided,_single_submitter;CLNSIG=Uncertain_significance;CLNVC=single_nucleotide_variant;CLNVCSO=SO:0001483;GENEINFO=MERTK:10461;MC=SO:0001583|missense_variant;ORIGIN=1;Pangolin=ENSG00000153208.17|-13:0.08|-12:-0.0
chr2	111929321	866432	C	T	.	.	ALLELEID=856130;CLNDN=Retinal_dystrophy|not_provided;CLNDISDB=Human_Phenotype_Ontology:HP:0000556,Human_Phenotype_Ontology:HP:0007736,Human_Phenotype_Ontology:HP:0007910,Human_Phenotype_Ontology:HP:0007974,Human_Phenotype_Ontology:HP:0007982,MONDO:MONDO:0019118,MeSH:D058499,MedGen:C0854723,Orphanet:ORPHA71862,SNOMED_CT:314407005|MedGen:CN517202;CLNHGVS=NC_000002.12:g.111929321C>T;CLNREVSTAT=criteria_provided,_multiple_submitters,_no_conflicts;CLNSIG=Uncertain_significance;CLNVC=single_nucleotide_variant;CLNVCSO=SO:0001483;GENEINFO=MERTK:10461;MC=SO:0001583|missense_variant;ORIGIN=1;Pangolin=ENSG00000153208.17|-17:0.11|34:-0.0
chr2	111929333	195264	C	T	.	.	AF_ESP=8e-05;AF_EXAC=6e-05;AF_TGP=0.0004;ALLELEID=192425;CLNDN=not_provided;CLNDISDB=MedGen:CN517202;CLNHGVS=NC_000002.12:g.111929333C>T;CLNREVSTAT=criteria_provided,_single_submitter;CLNSIG=Uncertain_significance;CLNVC=single_nucleotide_variant;CLNVCSO=SO:0001483;GENEINFO=MERTK:10461;MC=SO:0001583|missense_variant;ORIGIN=1;RS=200985967;Pangolin=ENSG00000153208.17|-29:0.01|22:-0.0
chr2	111929360	850484	G	C	.	.	ALLELEID=824693;CLNDN=not_provided;CLNDISDB=MedGen:CN517202;CLNHGVS=NC_000002.12:g.111929360G>C;CLNREVSTAT=criteria_provided,_single_submitter;CLNSIG=Uncertain_significance;CLNVC=single_nucleotide_variant;CLNVCSO=SO:0001483;GENEINFO=MERTK:10461;MC=SO:0001583|missense_variant;ORIGIN=1;Pangolin=ENSG00000153208.17|27:0.0|26:-0.0
chr2	111929367	1039199	A	G	.	.	ALLELEID=1023658;CLNDN=not_provided;CLNDISDB=MedGen:CN517202;CLNHGVS=NC_000002.12:g.111929367A>G;CLNREVSTAT=criteria_provided,_single_submitter;CLNSIG=Uncertain_significance;CLNVC=single_nucleotide_variant;CLNVCSO=SO:0001483;GENEINFO=MERTK:10461;MC=SO:0001583|missense_variant;ORIGIN=1;Pangolin=ENSG00000153208.17|19:0.0|45:-0.0
chr2	111929413	999569	G	A	.	.	ALLELEID=987901;CLNDN=not_provided;CLNDISDB=MedGen:CN517202;CLNHGVS=NC_000002.12:g.111929413G>A;CLNREVSTAT=criteria_provided,_single_submitter;CLNSIG=Uncertain_significance;CLNVC=single_nucleotide_variant;CLNVCSO=SO:0001483;GENEINFO=MERTK:10461;MC=SO:0001583|missense_variant;ORIGIN=1;Pangolin=ENSG00000153208.17|-27:0.0|18:-0.02
chr2	111929420	1044933	A	G	.	.	ALLELEID=1023659;CLNDN=not_provided;CLNDISDB=MedGen:CN517202;CLNHGVS=NC_000002.12:g.111929420A>G;CLNREVSTAT=criteria_provided,_single_submitter;CLNSIG=Uncertain_significance;CLNVC=single_nucleotide_variant;CLNVCSO=SO:0001483;GENEINFO=MERTK:10461;MC=SO:0001583|missense_variant;ORIGIN=1;Pangolin=ENSG00000153208.17|-8:0.0|11:-0.09
chr2	111929437	1044332	A	T	.	.	ALLELEID=1023660;CLNDN=not_provided;CLNDISDB=MedGen:CN517202;CLNHGVS=NC_000002.12:g.111929437A>T;CLNREVSTAT=criteria_provided,_single_submitter;CLNSIG=Uncertain_significance;CLNVC=single_nucleotide_variant;CLNVCSO=SO:0001483;GENEINFO=MERTK:10461;MC=SO:0001583|missense_variant;ORIGIN=1;Pangolin=ENSG00000153208.17|-1:0.0|-6:-0.01
chr2	111929533	1025933	T	A	.	.	ALLELEID=1003160;CLNDN=not_provided;CLNDISDB=MedGen:CN517202;CLNHGVS=NC_000002.12:g.111929533T>A;CLNREVSTAT=criteria_provided,_single_submitter;CLNSIG=Uncertain_significance;CLNVC=single_nucleotide_variant;CLNVCSO=SO:0001483;GENEINFO=MERTK:10461;MC=SO:0001583|missense_variant;ORIGIN=1;Pangolin=ENSG00000153208.17|7:0.0|7:-0.0
chr2	111944974	1046590	A	G	.	.	ALLELEID=1023661;CLNDN=not_provided;CLNDISDB=MedGen:CN517202;CLNHGVS=NC_000002.12:g.111944974A>G;CLNREVSTAT=criteria_provided,_single_submitter;CLNSIG=Uncertain_significance;CLNVC=single_nucleotide_variant;CLNVCSO=SO:0001483;GENEINFO=MERTK:10461;MC=SO:0001583|missense_variant;ORIGIN=1;Pangolin=ENSG00000153208.17|-14:0.01|2:-0.0
chr2	111944976	934923	C	T	.	.	ALLELEID=930778;CLNDN=not_provided;CLNDISDB=MedGen:CN517202;CLNHGVS=NC_000002.12:g.111944976C>T;CLNREVSTAT=criteria_provided,_single_submitter;CLNSIG=Uncertain_significance;CLNVC=single_nucleotide_variant;CLNVCSO=SO:0001483;GENEINFO=MERTK:10461;MC=SO:0001583|missense_variant;ORIGIN=1;Pangolin=ENSG00000153208.17|-7:0.0|-16:-0.01
chr2	111944977	959589	G	A	.	.	ALLELEID=942203;CLNDN=not_provided;CLNDISDB=MedGen:CN517202;CLNHGVS=NC_000002.12:g.111944977G>A;CLNREVSTAT=criteria_provided,_single_submitter;CLNSIG=Uncertain_significance;CLNVC=single_nucleotide_variant;CLNVCSO=SO:0001483;GENEINFO=MERTK:10461;MC=SO:0001583|missense_variant;ORIGIN=1;Pangolin=ENSG00000153208.17|-8:0.0|-17:-0.01
chr2	111944992	959719	C	G	.	.	ALLELEID=942204;CLNDN=not_provided;CLNDISDB=MedGen:CN517202;CLNHGVS=NC_000002.12:g.111944992C>G;CLNREVSTAT=criteria_provided,_single_submitter;CLNSIG=Uncertain_significance;CLNVC=single_nucleotide_variant;CLNVCSO=SO:0001483;GENEINFO=MERTK:10461;MC=SO:0001583|missense_variant;ORIGIN=1;Pangolin=ENSG00000153208.17|-32:0.01|-32:-0.0
chr2	111944997	811179	A	T	.	.	AF_EXAC=2e-05;ALLELEID=799234;CLNDN=Retinitis_pigmentosa_38;CLNDISDB=MONDO:MONDO:0013469,MedGen:C3151228,OMIM:613862;CLNHGVS=NC_000002.12:g.111944997A>T;CLNREVSTAT=criteria_provided,_single_submitter;CLNSIG=Uncertain_significance;CLNVC=single_nucleotide_variant;CLNVCSO=SO:0001483;CLNVI=ARUP_Laboratories,_Molecular_Genetics_and_Genomics,ARUP_Laboratories:2204195;GENEINFO=MERTK:10461;MC=SO:0001583|missense_variant;ORIGIN=1;RS=775179251;Pangolin=ENSG00000153208.17|9:0.0|-37:-0.0
chr2	111945001	1004364	G	A	.	.	ALLELEID=987902;CLNDN=not_provided;CLNDISDB=MedGen:CN517202;CLNHGVS=NC_000002.12:g.111945001G>A;CLNREVSTAT=criteria_provided,_single_submitter;CLNSIG=Uncertain_significance;CLNVC=single_nucleotide_variant;CLNVCSO=SO:0001483;GENEINFO=MERTK:10461;MC=SO:0001583|missense_variant;ORIGIN=1;Pangolin=ENSG00000153208.17|-41:0.01|-41:-0.0
chr2	111945003	1044528	A	C	.	.	ALLELEID=1023662;CLNDN=not_provided;CLNDISDB=MedGen:CN517202;CLNHGVS=NC_000002.12:g.111945003A>C;CLNREVSTAT=criteria_provided,_single_submitter;CLNSIG=Uncertain_significance;CLNVC=single_nucleotide_variant;CLNVCSO=SO:0001483;GENEINFO=MERTK:10461;MC=SO:0001583|missense_variant;ORIGIN=1;Pangolin=ENSG00000153208.17|-43:0.01|-43:-0.01
chr2	111945007	1057768	T	C	.	.	ALLELEID=1040495;CLNDN=not_provided;CLNDISDB=MedGen:CN517202;CLNHGVS=NC_000002.12:g.111945007T>C;CLNREVSTAT=criteria_provided,_single_submitter;CLNSIG=Uncertain_significance;CLNVC=single_nucleotide_variant;CLNVCSO=SO:0001483;GENEINFO=MERTK:10461;MC=SO:0001583|missense_variant;ORIGIN=1;Pangolin=ENSG00000153208.17|-47:0.0|-47:-0.0
chr2	111945042	935337	A	G	.	.	ALLELEID=930779;CLNDN=not_provided;CLNDISDB=MedGen:CN517202;CLNHGVS=NC_000002.12:g.111945042A>G;CLNREVSTAT=criteria_provided,_single_submitter;CLNSIG=Uncertain_significance;CLNVC=single_nucleotide_variant;CLNVCSO=SO:0001483;GENEINFO=MERTK:10461;MC=SO:0001583|missense_variant;ORIGIN=1;Pangolin=ENSG00000153208.17|18:0.0|18:-0.0
chr2	111945065	955536	G	A	.	.	ALLELEID=959578;CLNDN=not_provided;CLNDISDB=MedGen:CN517202;CLNHGVS=NC_000002.12:g.111945065G>A;CLNREVSTAT=criteria_provided,_single_submitter;CLNSIG=Uncertain_significance;CLNVC=single_nucleotide_variant;CLNVCSO=SO:0001483;GENEINFO=MERTK:10461;MC=SO:0001627|intron_variant;ORIGIN=1;Pangolin=ENSG00000153208.17|-5:0.02|-1:-0.0
chr2	111945068	894700	C	T	.	.	ALLELEID=882782;CLNDN=Retinitis_pigmentosa;CLNDISDB=Human_Phenotype_Ontology:HP:0000547,MONDO:MONDO:0019200,MeSH:D012174,MedGen:C0035334,OMIM:268000,OMIM:PS268000,Orphanet:ORPHA791,SNOMED_CT:28835009;CLNHGVS=NC_000002.12:g.111945068C>T;CLNREVSTAT=criteria_provided,_single_submitter;CLNSIG=Uncertain_significance;CLNVC=single_nucleotide_variant;CLNVCSO=SO:0001483;CLNVI=Illumina_Clinical_Services_Laboratory,Illumina:886139;GENEINFO=MERTK:10461;MC=SO:0001627|intron_variant;ORIGIN=1;Pangolin=ENSG00000153208.17|-4:0.0|-8:-0.0
chr2	111947389	252664	C	T	.	.	AF_EXAC=2e-05;ALLELEID=246894;CLNDN=not_specified;CLNDISDB=MedGen:CN169374;CLNHGVS=NC_000002.12:g.111947389C>T;CLNREVSTAT=criteria_provided,_single_submitter;CLNSIG=Uncertain_significance;CLNVC=single_nucleotide_variant;CLNVCSO=SO:0001483;GENEINFO=MERTK:10461;MC=SO:0001627|intron_variant;ORIGIN=0;RS=747835003;Pangolin=ENSG00000153208.17|5:0.0|-32:-0.0
chr2	111947407	955168	T	A	.	.	ALLELEID=942205;CLNDN=Retinitis_pigmentosa_38|not_provided;CLNDISDB=MONDO:MONDO:0013469,MedGen:C3151228,OMIM:613862|MedGen:CN517202;CLNHGVS=NC_000002.12:g.111947407T>A;CLNREVSTAT=criteria_provided,_multiple_submitters,_no_conflicts;CLNSIG=Uncertain_significance;CLNVC=single_nucleotide_variant;CLNVCSO=SO:0001483;GENEINFO=MERTK:10461;MC=SO:0001583|missense_variant;ORIGIN=1;Pangolin=ENSG00000153208.17|-13:0.0|7:-0.0
chr2	111947424	937935	G	A	.	.	ALLELEID=930780;CLNDN=not_provided;CLNDISDB=MedGen:CN517202;CLNHGVS=NC_000002.12:g.111947424G>A;CLNREVSTAT=criteria_provided,_single_submitter;CLNSIG=Uncertain_significance;CLNVC=single_nucleotide_variant;CLNVCSO=SO:0001483;GENEINFO=MERTK:10461;MC=SO:0001583|missense_variant;ORIGIN=1;Pangolin=ENSG00000153208.17|-30:0.0|44:-0.0
chr2	111947436	1000360	C	T	.	.	ALLELEID=987903;CLNDN=not_provided;CLNDISDB=MedGen:CN517202;CLNHGVS=NC_000002.12:g.111947436C>T;CLNREVSTAT=criteria_provided,_single_submitter;CLNSIG=Uncertain_significance;CLNVC=single_nucleotide_variant;CLNVCSO=SO:0001483;GENEINFO=MERTK:10461;MC=SO:0001583|missense_variant;ORIGIN=1;Pangolin=ENSG00000153208.17|32:0.0|-42:-0.0
chr2	111947469	962041	C	G	.	.	ALLELEID=942206;CLNDN=not_provided;CLNDISDB=MedGen:CN517202;CLNHGVS=NC_000002.12:g.111947469C>G;CLNREVSTAT=criteria_provided,_single_submitter;CLNSIG=Uncertain_significance;CLNVC=single_nucleotide_variant;CLNVCSO=SO:0001483;GENEINFO=MERTK:10461;MC=SO:0001583|missense_variant;ORIGIN=1;Pangolin=ENSG00000153208.17|-1:0.0|-8:-0.0
chr2	111947519	330744	C	T	.	.	AF_EXAC=1e-05;ALLELEID=282232;CLNDN=Retinitis_pigmentosa|not_provided;CLNDISDB=Human_Phenotype_Ontology:HP:0000547,MONDO:MONDO:0019200,MeSH:D012174,MedGen:C0035334,OMIM:268000,OMIM:PS268000,Orphanet:ORPHA791,SNOMED_CT:28835009|MedGen:CN517202;CLNHGVS=NC_000002.12:g.111947519C>T;CLNREVSTAT=criteria_provided,_multiple_submitters,_no_conflicts;CLNSIG=Uncertain_significance;CLNVC=single_nucleotide_variant;CLNVCSO=SO:0001483;CLNVI=Illumina_Clinical_Services_Laboratory,Illumina:627929;GENEINFO=MERTK:10461;MC=SO:0001583|missense_variant;ORIGIN=1;RS=770812369;Pangolin=ENSG00000153208.17|-1:0.0|48:-0.02
chr2	111947520	892711	G	A	.	.	ALLELEID=880848;CLNDN=Retinitis_pigmentosa|not_provided;CLNDISDB=Human_Phenotype_Ontology:HP:0000547,MONDO:MONDO:0019200,MeSH:D012174,MedGen:C0035334,OMIM:268000,OMIM:PS268000,Orphanet:ORPHA791,SNOMED_CT:28835009|MedGen:CN517202;CLNHGVS=NC_000002.12:g.111947520G>A;CLNREVSTAT=criteria_provided,_multiple_submitters,_no_conflicts;CLNSIG=Uncertain_significance;CLNVC=single_nucleotide_variant;CLNVCSO=SO:0001483;CLNVI=Illumina_Clinical_Services_Laboratory,Illumina:821917;GENEINFO=MERTK:10461;MC=SO:0001583|missense_variant;ORIGIN=1;Pangolin=ENSG00000153208.17|14:0.0|47:-0.02
chr2	111947552	1020622	G	A	.	.	ALLELEID=1003161;CLNDN=not_provided;CLNDISDB=MedGen:CN517202;CLNHGVS=NC_000002.12:g.111947552G>A;CLNREVSTAT=criteria_provided,_single_submitter;CLNSIG=Uncertain_significance;CLNVC=single_nucleotide_variant;CLNVCSO=SO:0001483;GENEINFO=MERTK:10461;MC=SO:0001583|missense_variant;ORIGIN=1;Pangolin=ENSG00000153208.17|15:0.0|15:-0.0
chr2	111947566	892712	A	C	.	.	ALLELEID=880849;CLNDN=Retinitis_pigmentosa;CLNDISDB=Human_Phenotype_Ontology:HP:0000547,MONDO:MONDO:0019200,MeSH:D012174,MedGen:C0035334,OMIM:268000,OMIM:PS268000,Orphanet:ORPHA791,SNOMED_CT:28835009;CLNHGVS=NC_000002.12:g.111947566A>C;CLNREVSTAT=criteria_provided,_single_submitter;CLNSIG=Uncertain_significance;CLNVC=single_nucleotide_variant;CLNVCSO=SO:0001483;CLNVI=Illumina_Clinical_Services_Laboratory,Illumina:763316;GENEINFO=MERTK:10461;MC=SO:0001819|synonymous_variant;ORIGIN=1;Pangolin=ENSG00000153208.17|43:0.0|1:-0.02
chr2	111965206	330747	C	A	.	.	AF_ESP=0.00023;ALLELEID=283720;CLNDN=Retinitis_pigmentosa|not_provided;CLNDISDB=Human_Phenotype_Ontology:HP:0000547,MONDO:MONDO:0019200,MeSH:D012174,MedGen:C0035334,OMIM:268000,OMIM:PS268000,Orphanet:ORPHA791,SNOMED_CT:28835009|MedGen:CN517202;CLNHGVS=NC_000002.12:g.111965206C>A;CLNREVSTAT=criteria_provided,_multiple_submitters,_no_conflicts;CLNSIG=Uncertain_significance;CLNVC=single_nucleotide_variant;CLNVCSO=SO:0001483;CLNVI=Illumina_Clinical_Services_Laboratory,Illumina:665525;GENEINFO=MERTK:10461;MC=SO:0001583|missense_variant;ORIGIN=1;RS=35252762;Pangolin=ENSG00000153208.17|2:0.0|-15:-0.02
chr2	111965206	839206	C	T	.	.	ALLELEID=824694;CLNDN=not_provided;CLNDISDB=MedGen:CN517202;CLNHGVS=NC_000002.12:g.111965206C>T;CLNREVSTAT=criteria_provided,_single_submitter;CLNSIG=Uncertain_significance;CLNVC=single_nucleotide_variant;CLNVCSO=SO:0001483;GENEINFO=MERTK:10461;MC=SO:0001583|missense_variant;ORIGIN=1;Pangolin=ENSG00000153208.17|10:0.0|-15:-0.02
chr2	111965215	330748	G	C	.	.	ALLELEID=283560;CLNDN=Retinitis_pigmentosa;CLNDISDB=Human_Phenotype_Ontology:HP:0000547,MONDO:MONDO:0019200,MeSH:D012174,MedGen:C0035334,OMIM:268000,OMIM:PS268000,Orphanet:ORPHA791,SNOMED_CT:28835009;CLNHGVS=NC_000002.12:g.111965215G>C;CLNREVSTAT=criteria_provided,_single_submitter;CLNSIG=Uncertain_significance;CLNVC=single_nucleotide_variant;CLNVCSO=SO:0001483;CLNVI=Illumina_Clinical_Services_Laboratory,Illumina:124318;GENEINFO=MERTK:10461;MC=SO:0001583|missense_variant;ORIGIN=1;RS=142284609;Pangolin=ENSG00000153208.17|8:0.0|-24:-0.01
chr2	111965223	971549	G	A	.	.	ALLELEID=952618;CLNDN=not_provided;CLNDISDB=MedGen:CN517202;CLNHGVS=NC_000002.12:g.111965223G>A;CLNREVSTAT=criteria_provided,_single_submitter;CLNSIG=Uncertain_significance;CLNVC=single_nucleotide_variant;CLNVCSO=SO:0001483;GENEINFO=MERTK:10461;MC=SO:0001583|missense_variant;ORIGIN=1;Pangolin=ENSG00000153208.17|-32:0.0|0:-0.0
chr2	111965224	197784	C	G	.	.	AF_ESP=0.00015;AF_EXAC=0.00043;AF_TGP=0.0004;ALLELEID=194945;CLNDN=Retinal_dystrophy|not_provided;CLNDISDB=Human_Phenotype_Ontology:HP:0000556,Human_Phenotype_Ontology:HP:0007736,Human_Phenotype_Ontology:HP:0007910,Human_Phenotype_Ontology:HP:0007974,Human_Phenotype_Ontology:HP:0007982,MONDO:MONDO:0019118,MeSH:D058499,MedGen:C0854723,Orphanet:ORPHA71862,SNOMED_CT:314407005|MedGen:CN517202;CLNHGVS=NC_000002.12:g.111965224C>G;CLNREVSTAT=criteria_provided,_multiple_submitters,_no_conflicts;CLNSIG=Uncertain_significance;CLNVC=single_nucleotide_variant;CLNVCSO=SO:0001483;GENEINFO=MERTK:10461;MC=SO:0001583|missense_variant;ORIGIN=1;RS=199779970;Pangolin=ENSG00000153208.17|-33:0.01|-33:-0.0
chr2	111965230	1036128	A	G	.	.	ALLELEID=1023663;CLNDN=not_provided;CLNDISDB=MedGen:CN517202;CLNHGVS=NC_000002.12:g.111965230A>G;CLNREVSTAT=criteria_provided,_single_submitter;CLNSIG=Uncertain_significance;CLNVC=single_nucleotide_variant;CLNVCSO=SO:0001483;GENEINFO=MERTK:10461;MC=SO:0001583|missense_variant;ORIGIN=1;Pangolin=ENSG00000153208.17|47:0.01|-39:-0.0
chr2	111965247	596488	G	A	.	.	AF_ESP=0.00038;ALLELEID=587549;CLNDN=not_provided;CLNDISDB=MedGen:CN517202;CLNHGVS=NC_000002.12:g.111965247G>A;CLNREVSTAT=criteria_provided,_multiple_submitters,_no_conflicts;CLNSIG=Uncertain_significance;CLNVC=single_nucleotide_variant;CLNVCSO=SO:0001483;GENEINFO=MERTK:10461;MC=SO:0001583|missense_variant;ORIGIN=1;RS=140065278;Pangolin=ENSG00000153208.17|9:0.0|30:-0.02
chr2	111965275	866880	A	C	.	.	ALLELEID=856133;CLNDN=Retinal_dystrophy;CLNDISDB=Human_Phenotype_Ontology:HP:0000556,Human_Phenotype_Ontology:HP:0007736,Human_Phenotype_Ontology:HP:0007910,Human_Phenotype_Ontology:HP:0007974,Human_Phenotype_Ontology:HP:0007982,MONDO:MONDO:0019118,MeSH:D058499,MedGen:C0854723,Orphanet:ORPHA71862,SNOMED_CT:314407005;CLNHGVS=NC_000002.12:g.111965275A>C;CLNREVSTAT=criteria_provided,_single_submitter;CLNSIG=Uncertain_significance;CLNVC=single_nucleotide_variant;CLNVCSO=SO:0001483;GENEINFO=MERTK:10461;MC=SO:0001583|missense_variant;ORIGIN=1;Pangolin=ENSG00000153208.17|2:0.01|-29:-0.0
chr2	111965278	444513	G	GT	.	.	ALLELEID=438153;CLNDN=Retinitis_pigmentosa|not_provided;CLNDISDB=Human_Phenotype_Ontology:HP:0000547,MONDO:MONDO:0019200,MeSH:D012174,MedGen:C0035334,OMIM:268000,OMIM:PS268000,Orphanet:ORPHA791,SNOMED_CT:28835009|MedGen:CN517202;CLNHGVS=NC_000002.12:g.111965279dup;CLNREVSTAT=criteria_provided,_conflicting_interpretations;CLNSIG=Conflicting_interpretations_of_pathogenicity;CLNSIGCONF=Pathogenic(1),Uncertain_significance(1);CLNVC=Duplication;CLNVCSO=SO:1000035;GENEINFO=MERTK:10461;MC=SO:0001575|splice_donor_variant;ORIGIN=1;RS=1553452169;Pangolin=ENSG00000153208.17|43:0.02|-1:-0.32
chr2	111965282	1008072	G	A	.	.	ALLELEID=987904;CLNDN=not_provided;CLNDISDB=MedGen:CN517202;CLNHGVS=NC_000002.12:g.111965282G>A;CLNREVSTAT=criteria_provided,_single_submitter;CLNSIG=Uncertain_significance;CLNVC=single_nucleotide_variant;CLNVCSO=SO:0001483;GENEINFO=MERTK:10461;MC=SO:0001627|intron_variant;ORIGIN=1;Pangolin=ENSG00000153208.17|-5:0.0|-5:-0.03
chr2	111968148	934004	C	T	.	.	ALLELEID=930781;CLNDN=not_provided;CLNDISDB=MedGen:CN517202;CLNHGVS=NC_000002.12:g.111968148C>T;CLNREVSTAT=criteria_provided,_single_submitter;CLNSIG=Uncertain_significance;CLNVC=single_nucleotide_variant;CLNVCSO=SO:0001483;GENEINFO=MERTK:10461;MC=SO:0001583|missense_variant;ORIGIN=1;Pangolin=ENSG00000153208.17|-11:0.01|13:-0.0
chr2	111968169	1035770	C	T	.	.	ALLELEID=1023664;CLNDN=not_provided;CLNDISDB=MedGen:CN517202;CLNHGVS=NC_000002.12:g.111968169C>T;CLNREVSTAT=criteria_provided,_single_submitter;CLNSIG=Uncertain_significance;CLNVC=single_nucleotide_variant;CLNVCSO=SO:0001483;GENEINFO=MERTK:10461;MC=SO:0001583|missense_variant;ORIGIN=1;Pangolin=ENSG00000153208.17|8:0.0|-32:-0.06
chr2	111968170	100582	G	A	.	.	AF_ESP=0.00984;AF_EXAC=0.00998;AF_TGP=0.00359;ALLELEID=106459;CLNDN=Retinitis_pigmentosa|not_provided;CLNDISDB=Human_Phenotype_Ontology:HP:0000547,MONDO:MONDO:0019200,MeSH:D012174,MedGen:C0035334,OMIM:268000,OMIM:PS268000,Orphanet:ORPHA791,SNOMED_CT:28835009|MedGen:CN517202;CLNHGVS=NC_000002.12:g.111968170G>A;CLNREVSTAT=criteria_provided,_conflicting_interpretations;CLNSIG=Conflicting_interpretations_of_pathogenicity;CLNSIGCONF=Benign(1),Uncertain_significance(1);CLNVC=single_nucleotide_variant;CLNVCSO=SO:0001483;CLNVI=Illumina_Clinical_Services_Laboratory,Illumina:113097|UniProtKB_(protein):Q12866#VAR_021042;GENEINFO=MERTK:10461;MC=SO:0001583|missense_variant;ORIGIN=1;RS=34072093;Pangolin=ENSG00000153208.17|7:0.0|-33:-0.05
chr2	111968211	1046174	G	A	.	.	ALLELEID=1023665;CLNDN=not_provided;CLNDISDB=MedGen:CN517202;CLNHGVS=NC_000002.12:g.111968211G>A;CLNREVSTAT=criteria_provided,_single_submitter;CLNSIG=Uncertain_significance;CLNVC=single_nucleotide_variant;CLNVCSO=SO:0001483;GENEINFO=MERTK:10461;MC=SO:0001583|missense_variant;ORIGIN=1;Pangolin=ENSG00000153208.17|2:0.0|41:-0.02
chr2	111968261	330750	C	A	.	.	AF_ESP=0.00131;AF_EXAC=0.00027;ALLELEID=283744;CLNDN=Retinitis_pigmentosa|not_provided;CLNDISDB=Human_Phenotype_Ontology:HP:0000547,MONDO:MONDO:0019200,MeSH:D012174,MedGen:C0035334,OMIM:268000,OMIM:PS268000,Orphanet:ORPHA791,SNOMED_CT:28835009|MedGen:CN517202;CLNHGVS=NC_000002.12:g.111968261C>A;CLNREVSTAT=criteria_provided,_conflicting_interpretations;CLNSIG=Conflicting_interpretations_of_pathogenicity;CLNSIGCONF=Benign(1),Uncertain_significance(2);CLNVC=single_nucleotide_variant;CLNVCSO=SO:0001483;CLNVI=Illumina_Clinical_Services_Laboratory,Illumina:488957;GENEINFO=MERTK:10461;MC=SO:0001627|intron_variant;ORIGIN=1;RS=373198570;Pangolin=ENSG00000153208.17|-4:0.0|-9:-0.01
chr2	111975280	999893	T	G	.	.	ALLELEID=987905;CLNDN=not_provided;CLNDISDB=MedGen:CN517202;CLNHGVS=NC_000002.12:g.111975280T>G;CLNREVSTAT=criteria_provided,_single_submitter;CLNSIG=Uncertain_significance;CLNVC=single_nucleotide_variant;CLNVCSO=SO:0001483;GENEINFO=MERTK:10461|LOC112806037:112806037;MC=SO:0001627|intron_variant;ORIGIN=1;Pangolin=ENSG00000153208.17|-2:0.0|9:-0.16
chr2	111975314	782804	A	G	.	.	AF_ESP=0.00015;AF_EXAC=0.00026;AF_TGP=0.0008;ALLELEID=707665;CLNDN=Retinitis_pigmentosa|not_provided;CLNDISDB=Human_Phenotype_Ontology:HP:0000547,MONDO:MONDO:0019200,MeSH:D012174,MedGen:C0035334,OMIM:268000,OMIM:PS268000,Orphanet:ORPHA791,SNOMED_CT:28835009|MedGen:CN517202;CLNHGVS=NC_000002.12:g.111975314A>G;CLNREVSTAT=criteria_provided,_conflicting_interpretations;CLNSIG=Conflicting_interpretations_of_pathogenicity;CLNSIGCONF=Likely_benign(1),Uncertain_significance(1);CLNVC=single_nucleotide_variant;CLNVCSO=SO:0001483;CLNVI=Illumina_Clinical_Services_Laboratory,Illumina:737641;GENEINFO=MERTK:10461|LOC112806037:112806037;MC=SO:0001583|missense_variant;ORIGIN=1;RS=34943572;Pangolin=ENSG00000153208.17|1:0.0|-25:-0.02
chr2	111975324	330751	C	G	.	.	ALLELEID=283753;CLNDN=Retinitis_pigmentosa;CLNDISDB=Human_Phenotype_Ontology:HP:0000547,MONDO:MONDO:0019200,MeSH:D012174,MedGen:C0035334,OMIM:268000,OMIM:PS268000,Orphanet:ORPHA791,SNOMED_CT:28835009;CLNHGVS=NC_000002.12:g.111975324C>G;CLNREVSTAT=criteria_provided,_single_submitter;CLNSIG=Uncertain_significance;CLNVC=single_nucleotide_variant;CLNVCSO=SO:0001483;CLNVI=Illumina_Clinical_Services_Laboratory,Illumina:721375;GENEINFO=MERTK:10461|LOC112806037:112806037;MC=SO:0001819|synonymous_variant;ORIGIN=1;RS=886054757;Pangolin=ENSG00000153208.17|-35:0.01|-14:-0.0
chr2	111975338	849199	C	T	.	.	ALLELEID=824695;CLNDN=not_provided;CLNDISDB=MedGen:CN517202;CLNHGVS=NC_000002.12:g.111975338C>T;CLNREVSTAT=criteria_provided,_single_submitter;CLNSIG=Uncertain_significance;CLNVC=single_nucleotide_variant;CLNVCSO=SO:0001483;GENEINFO=MERTK:10461|LOC112806037:112806037;MC=SO:0001583|missense_variant;ORIGIN=1;Pangolin=ENSG00000153208.17|-49:0.01|0:-0.0
chr2	111975386	1064335	C	T	.	.	ALLELEID=1040496;CLNDN=not_provided;CLNDISDB=MedGen:CN517202;CLNHGVS=NC_000002.12:g.111975386C>T;CLNREVSTAT=criteria_provided,_single_submitter;CLNSIG=Uncertain_significance;CLNVC=single_nucleotide_variant;CLNVCSO=SO:0001483;GENEINFO=MERTK:10461|LOC112806037:112806037;MC=SO:0001583|missense_variant;ORIGIN=1;Pangolin=ENSG00000153208.17|10:0.0|39:-0.0
chr2	111975410	1010059	G	A	.	.	ALLELEID=987906;CLNDN=not_provided;CLNDISDB=MedGen:CN517202;CLNHGVS=NC_000002.12:g.111975410G>A;CLNREVSTAT=criteria_provided,_single_submitter;CLNSIG=Uncertain_significance;CLNVC=single_nucleotide_variant;CLNVCSO=SO:0001483;GENEINFO=MERTK:10461|LOC112806037:112806037;MC=SO:0001583|missense_variant;ORIGIN=1;Pangolin=ENSG00000153208.17|15:0.0|-40:-0.0
chr2	111975412	863834	A	C	.	.	ALLELEID=824696;CLNDN=not_provided;CLNDISDB=MedGen:CN517202;CLNHGVS=NC_000002.12:g.111975412A>C;CLNREVSTAT=criteria_provided,_single_submitter;CLNSIG=Uncertain_significance;CLNVC=single_nucleotide_variant;CLNVCSO=SO:0001483;GENEINFO=MERTK:10461|LOC112806037:112806037;MC=SO:0001583|missense_variant;ORIGIN=1;Pangolin=ENSG00000153208.17|13:0.0|23:-0.0
chr2	111975461	1017037	C	T	.	.	ALLELEID=1003162;CLNDN=not_provided;CLNDISDB=MedGen:CN517202;CLNHGVS=NC_000002.12:g.111975461C>T;CLNREVSTAT=criteria_provided,_single_submitter;CLNSIG=Uncertain_significance;CLNVC=single_nucleotide_variant;CLNVCSO=SO:0001483;GENEINFO=MERTK:10461|LOC112806037:112806037;MC=SO:0001583|missense_variant;ORIGIN=1;Pangolin=ENSG00000153208.17|-26:0.0|11:-0.03
chr2	111975465	596164	T	G	.	.	ALLELEID=587225;CLNDN=not_provided;CLNDISDB=MedGen:CN517202;CLNHGVS=NC_000002.12:g.111975465T>G;CLNREVSTAT=criteria_provided,_single_submitter;CLNSIG=Uncertain_significance;CLNVC=single_nucleotide_variant;CLNVCSO=SO:0001483;GENEINFO=MERTK:10461|LOC112806037:112806037;MC=SO:0001819|synonymous_variant;ORIGIN=1;RS=1558793454;Pangolin=ENSG00000153208.17|7:0.0|7:-0.02
chr2	111975471	1059656	A	C	.	.	ALLELEID=1040497;CLNDN=not_provided;CLNDISDB=MedGen:CN517202;CLNHGVS=NC_000002.12:g.111975471A>C;CLNREVSTAT=criteria_provided,_single_submitter;CLNSIG=Uncertain_significance;CLNVC=single_nucleotide_variant;CLNVCSO=SO:0001483;GENEINFO=MERTK:10461|LOC112806037:112806037;MC=SO:0001819|synonymous_variant;ORIGIN=1;Pangolin=ENSG00000153208.17|-2:0.0|1:-0.39
chr2	111982854	970061	C	G	.	.	ALLELEID=952619;CLNDN=not_provided;CLNDISDB=MedGen:CN517202;CLNHGVS=NC_000002.12:g.111982854C>G;CLNREVSTAT=criteria_provided,_single_submitter;CLNSIG=Uncertain_significance;CLNVC=single_nucleotide_variant;CLNVCSO=SO:0001483;GENEINFO=MERTK:10461;MC=SO:0001583|missense_variant;ORIGIN=1;Pangolin=ENSG00000153208.17|-12:0.01|37:-0.01
chr2	111982862	840008	A	T	.	.	ALLELEID=824697;CLNDN=not_provided;CLNDISDB=MedGen:CN517202;CLNHGVS=NC_000002.12:g.111982862A>T;CLNREVSTAT=criteria_provided,_single_submitter;CLNSIG=Uncertain_significance;CLNVC=single_nucleotide_variant;CLNVCSO=SO:0001483;GENEINFO=MERTK:10461;MC=SO:0001583|missense_variant;ORIGIN=1;Pangolin=ENSG00000153208.17|-20:0.0|29:-0.01
chr2	111982930	1049901	G	C	.	.	ALLELEID=1037067;CLNDN=not_provided;CLNDISDB=MedGen:CN517202;CLNHGVS=NC_000002.12:g.111982930G>C;CLNREVSTAT=no_assertion_criteria_provided;CLNSIG=Uncertain_significance;CLNVC=single_nucleotide_variant;CLNVCSO=SO:0001483;GENEINFO=MERTK:10461;MC=SO:0001583|missense_variant;ORIGIN=0;Pangolin=ENSG00000153208.17|-39:0.0|-39:-0.0
chr2	111982935	1059524	A	G	.	.	ALLELEID=1040498;CLNDN=not_provided;CLNDISDB=MedGen:CN517202;CLNHGVS=NC_000002.12:g.111982935A>G;CLNREVSTAT=criteria_provided,_single_submitter;CLNSIG=Uncertain_significance;CLNVC=single_nucleotide_variant;CLNVCSO=SO:0001483;GENEINFO=MERTK:10461;MC=SO:0001583|missense_variant;ORIGIN=1;Pangolin=ENSG00000153208.17|-44:0.0|13:-0.0
chr2	111982935	942388	A	T	.	.	ALLELEID=930782;CLNDN=not_provided;CLNDISDB=MedGen:CN517202;CLNHGVS=NC_000002.12:g.111982935A>T;CLNREVSTAT=criteria_provided,_single_submitter;CLNSIG=Uncertain_significance;CLNVC=single_nucleotide_variant;CLNVCSO=SO:0001483;GENEINFO=MERTK:10461;MC=SO:0001583|missense_variant;ORIGIN=1;Pangolin=ENSG00000153208.17|-44:0.0|-44:-0.0
chr2	111982958	330752	C	T	.	.	AF_ESP=0.00069;AF_EXAC=0.00109;AF_TGP=0.0006;ALLELEID=282247;CLNDN=Retinitis_pigmentosa|not_provided;CLNDISDB=Human_Phenotype_Ontology:HP:0000547,MONDO:MONDO:0019200,MeSH:D012174,MedGen:C0035334,OMIM:268000,OMIM:PS268000,Orphanet:ORPHA791,SNOMED_CT:28835009|MedGen:CN517202;CLNHGVS=NC_000002.12:g.111982958C>T;CLNREVSTAT=criteria_provided,_conflicting_interpretations;CLNSIG=Conflicting_interpretations_of_pathogenicity;CLNSIGCONF=Benign(1),Uncertain_significance(2);CLNVC=single_nucleotide_variant;CLNVCSO=SO:0001483;CLNVI=Illumina_Clinical_Services_Laboratory,Illumina:732849;GENEINFO=MERTK:10461;MC=SO:0001583|missense_variant;ORIGIN=1;RS=142985827;Pangolin=ENSG00000153208.17|-10:0.0|35:-0.04
chr2	111982959	330753	G	A	.	.	AF_ESP=0.00077;AF_EXAC=0.00045;AF_TGP=0.0014;ALLELEID=283756;CLNDN=Retinitis_pigmentosa;CLNDISDB=Human_Phenotype_Ontology:HP:0000547,MONDO:MONDO:0019200,MeSH:D012174,MedGen:C0035334,OMIM:268000,OMIM:PS268000,Orphanet:ORPHA791,SNOMED_CT:28835009;CLNHGVS=NC_000002.12:g.111982959G>A;CLNREVSTAT=criteria_provided,_single_submitter;CLNSIG=Uncertain_significance;CLNVC=single_nucleotide_variant;CLNVCSO=SO:0001483;CLNVI=Illumina_Clinical_Services_Laboratory,Illumina:797083;GENEINFO=MERTK:10461;MC=SO:0001583|missense_variant;ORIGIN=1;RS=138908058;Pangolin=ENSG00000153208.17|-11:0.0|34:-0.04
chr2	111982970	963464	G	A	.	.	ALLELEID=942207;CLNDN=not_provided;CLNDISDB=MedGen:CN517202;CLNHGVS=NC_000002.12:g.111982970G>A;CLNREVSTAT=criteria_provided,_single_submitter;CLNSIG=Uncertain_significance;CLNVC=single_nucleotide_variant;CLNVCSO=SO:0001483;GENEINFO=MERTK:10461;MC=SO:0001583|missense_variant;ORIGIN=1;Pangolin=ENSG00000153208.17|23:0.0|23:-0.01
chr2	111982971	1003494	T	A	.	.	ALLELEID=987907;CLNDN=not_provided;CLNDISDB=MedGen:CN517202;CLNHGVS=NC_000002.12:g.111982971T>A;CLNREVSTAT=criteria_provided,_single_submitter;CLNSIG=Uncertain_significance;CLNVC=single_nucleotide_variant;CLNVCSO=SO:0001483;GENEINFO=MERTK:10461;MC=SO:0001583|missense_variant;ORIGIN=1;Pangolin=ENSG00000153208.17|22:0.01|-23:-0.0
chr2	111982979	1054812	A	G	.	.	ALLELEID=1040499;CLNDN=not_provided;CLNDISDB=MedGen:CN517202;CLNHGVS=NC_000002.12:g.111982979A>G;CLNREVSTAT=criteria_provided,_single_submitter;CLNSIG=Uncertain_significance;CLNVC=single_nucleotide_variant;CLNVCSO=SO:0001483;GENEINFO=MERTK:10461;MC=SO:0001583|missense_variant;ORIGIN=1;Pangolin=ENSG00000153208.17|-31:0.02|14:-0.05
chr2	111982983	1011233	C	T	.	.	ALLELEID=987908;CLNDN=not_provided;CLNDISDB=MedGen:CN517202;CLNHGVS=NC_000002.12:g.111982983C>T;CLNREVSTAT=criteria_provided,_single_submitter;CLNSIG=Uncertain_significance;CLNVC=single_nucleotide_variant;CLNVCSO=SO:0001483;GENEINFO=MERTK:10461;MC=SO:0001583|missense_variant;ORIGIN=1;Pangolin=ENSG00000153208.17|-35:0.02|10:-0.1
chr2	111982993	1054303	C	T	.	.	ALLELEID=1040500;CLNDN=not_provided;CLNDISDB=MedGen:CN517202;CLNHGVS=NC_000002.12:g.111982993C>T;CLNREVSTAT=criteria_provided,_single_submitter;CLNSIG=Uncertain_significance;CLNVC=single_nucleotide_variant;CLNVCSO=SO:0001483;GENEINFO=MERTK:10461;MC=SO:0001819|synonymous_variant;ORIGIN=1;Pangolin=ENSG00000153208.17|0:0.0|0:-0.0
chr2	111994270	966119	T	C	.	.	ALLELEID=952620;CLNDN=not_provided;CLNDISDB=MedGen:CN517202;CLNHGVS=NC_000002.12:g.111994270T>C;CLNREVSTAT=criteria_provided,_single_submitter;CLNSIG=Uncertain_significance;CLNVC=single_nucleotide_variant;CLNVCSO=SO:0001483;GENEINFO=MERTK:10461;MC=SO:0001583|missense_variant;ORIGIN=1;Pangolin=ENSG00000153208.17|-1:0.0|-19:-0.01
chr2	111994288	961387	G	A	.	.	ALLELEID=942209;CLNDN=not_provided;CLNDISDB=MedGen:CN517202;CLNHGVS=NC_000002.12:g.111994288G>A;CLNREVSTAT=criteria_provided,_single_submitter;CLNSIG=Uncertain_significance;CLNVC=single_nucleotide_variant;CLNVCSO=SO:0001483;GENEINFO=MERTK:10461;MC=SO:0001583|missense_variant;ORIGIN=1;Pangolin=ENSG00000153208.17|-33:0.01|-37:-0.01
chr2	111994294	1050926	G	A	.	.	ALLELEID=1040501;CLNDN=not_provided;CLNDISDB=MedGen:CN517202;CLNHGVS=NC_000002.12:g.111994294G>A;CLNREVSTAT=criteria_provided,_single_submitter;CLNSIG=Uncertain_significance;CLNVC=single_nucleotide_variant;CLNVCSO=SO:0001483;GENEINFO=MERTK:10461;MC=SO:0001583|missense_variant;ORIGIN=1;Pangolin=ENSG00000153208.17|2:0.0|-43:-0.03
chr2	111994321	837472	C	T	.	.	ALLELEID=824698;CLNDN=not_provided;CLNDISDB=MedGen:CN517202;CLNHGVS=NC_000002.12:g.111994321C>T;CLNREVSTAT=criteria_provided,_single_submitter;CLNSIG=Uncertain_significance;CLNVC=single_nucleotide_variant;CLNVCSO=SO:0001483;GENEINFO=MERTK:10461;MC=SO:0001583|missense_variant;ORIGIN=1;Pangolin=ENSG00000153208.17|9:0.0|7:-0.01
chr2	111994324	941699	G	A	.	.	ALLELEID=930783;CLNDN=not_provided;CLNDISDB=MedGen:CN517202;CLNHGVS=NC_000002.12:g.111994324G>A;CLNREVSTAT=criteria_provided,_single_submitter;CLNSIG=Uncertain_significance;CLNVC=single_nucleotide_variant;CLNVCSO=SO:0001483;GENEINFO=MERTK:10461;MC=SO:0001583|missense_variant;ORIGIN=1;Pangolin=ENSG00000153208.17|4:0.01|30:-0.0
chr2	111994344	972463	G	A	.	.	ALLELEID=952621;CLNDN=not_provided;CLNDISDB=MedGen:CN517202;CLNHGVS=NC_000002.12:g.111994344G>A;CLNREVSTAT=criteria_provided,_single_submitter;CLNSIG=Uncertain_significance;CLNVC=single_nucleotide_variant;CLNVCSO=SO:0001483;GENEINFO=MERTK:10461;MC=SO:0001583|missense_variant;ORIGIN=1;Pangolin=ENSG00000153208.17|-16:0.01|-1:-0.0
chr2	111994350	808794	A	G	.	.	AF_EXAC=6e-05;AF_TGP=0.0004;ALLELEID=794760;CLNDN=not_provided;CLNDISDB=MedGen:CN517202;CLNHGVS=NC_000002.12:g.111994350A>G;CLNREVSTAT=criteria_provided,_single_submitter;CLNSIG=Uncertain_significance;CLNVC=single_nucleotide_variant;CLNVCSO=SO:0001483;GENEINFO=MERTK:10461;MC=SO:0001583|missense_variant;ORIGIN=1;RS=571358159;Pangolin=ENSG00000153208.17|-20:0.0|-22:-0.0
chr2	111994353	933946	G	T	.	.	ALLELEID=930784;CLNDN=not_provided;CLNDISDB=MedGen:CN517202;CLNHGVS=NC_000002.12:g.111994353G>T;CLNREVSTAT=criteria_provided,_single_submitter;CLNSIG=Uncertain_significance;CLNVC=single_nucleotide_variant;CLNVCSO=SO:0001483;GENEINFO=MERTK:10461;MC=SO:0001583|missense_variant;ORIGIN=1;Pangolin=ENSG00000153208.17|42:0.0|-25:-0.0
chr2	111994359	330755	G	T	.	.	AF_TGP=0.0006;ALLELEID=283762;CLNDN=Retinitis_pigmentosa|Retinal_dystrophy|not_provided;CLNDISDB=Human_Phenotype_Ontology:HP:0000547,MONDO:MONDO:0019200,MeSH:D012174,MedGen:C0035334,OMIM:268000,OMIM:PS268000,Orphanet:ORPHA791,SNOMED_CT:28835009|Human_Phenotype_Ontology:HP:0000556,Human_Phenotype_Ontology:HP:0007736,Human_Phenotype_Ontology:HP:0007910,Human_Phenotype_Ontology:HP:0007974,Human_Phenotype_Ontology:HP:0007982,MONDO:MONDO:0019118,MeSH:D058499,MedGen:C0854723,Orphanet:ORPHA71862,SNOMED_CT:314407005|MedGen:CN517202;CLNHGVS=NC_000002.12:g.111994359G>T;CLNREVSTAT=criteria_provided,_multiple_submitters,_no_conflicts;CLNSIG=Uncertain_significance;CLNVC=single_nucleotide_variant;CLNVCSO=SO:0001483;CLNVI=Illumina_Clinical_Services_Laboratory,Illumina:722423;GENEINFO=MERTK:10461;MC=SO:0001583|missense_variant;ORIGIN=1;RS=79943145;Pangolin=ENSG00000153208.17|45:0.0|45:-0.0
chr2	111994377	1060976	C	G	.	.	ALLELEID=1040502;CLNDN=not_provided;CLNDISDB=MedGen:CN517202;CLNHGVS=NC_000002.12:g.111994377C>G;CLNREVSTAT=criteria_provided,_single_submitter;CLNSIG=Uncertain_significance;CLNVC=single_nucleotide_variant;CLNVCSO=SO:0001483;GENEINFO=MERTK:10461;MC=SO:0001583|missense_variant;ORIGIN=1;Pangolin=ENSG00000153208.17|-49:0.0|27:-0.0
chr2	111994390	330756	T	A	.	.	AF_ESP=0.00015;AF_EXAC=6e-05;ALLELEID=282250;CLNDN=Retinitis_pigmentosa|not_provided;CLNDISDB=Human_Phenotype_Ontology:HP:0000547,MONDO:MONDO:0019200,MeSH:D012174,MedGen:C0035334,OMIM:268000,OMIM:PS268000,Orphanet:ORPHA791,SNOMED_CT:28835009|MedGen:CN517202;CLNHGVS=NC_000002.12:g.111994390T>A;CLNREVSTAT=criteria_provided,_multiple_submitters,_no_conflicts;CLNSIG=Uncertain_significance;CLNVC=single_nucleotide_variant;CLNVCSO=SO:0001483;CLNVI=Illumina_Clinical_Services_Laboratory,Illumina:810359;GENEINFO=MERTK:10461;MC=SO:0001583|missense_variant;ORIGIN=1;RS=145142422;Pangolin=ENSG00000153208.17|14:0.01|30:-0.0
chr2	111994395	330757	C	T	.	.	AF_EXAC=3e-05;ALLELEID=281584;CLNDN=Retinitis_pigmentosa|not_provided;CLNDISDB=Human_Phenotype_Ontology:HP:0000547,MONDO:MONDO:0019200,MeSH:D012174,MedGen:C0035334,OMIM:268000,OMIM:PS268000,Orphanet:ORPHA791,SNOMED_CT:28835009|MedGen:CN517202;CLNHGVS=NC_000002.12:g.111994395C>T;CLNREVSTAT=criteria_provided,_multiple_submitters,_no_conflicts;CLNSIG=Uncertain_significance;CLNVC=single_nucleotide_variant;CLNVCSO=SO:0001483;CLNVI=Illumina_Clinical_Services_Laboratory,Illumina:698258;GENEINFO=MERTK:10461;MC=SO:0001583|missense_variant;ORIGIN=1;RS=781442827;Pangolin=ENSG00000153208.17|9:0.0|9:-0.01
chr2	111994404	143138	G	A	.	.	ALLELEID=152856;CLNDN=Retinitis_pigmentosa|Retinitis_pigmentosa_38;CLNDISDB=Human_Phenotype_Ontology:HP:0000547,MONDO:MONDO:0019200,MeSH:D012174,MedGen:C0035334,OMIM:268000,OMIM:PS268000,Orphanet:ORPHA791,SNOMED_CT:28835009|MONDO:MONDO:0013469,MedGen:C3151228,OMIM:613862;CLNHGVS=NC_000002.12:g.111994404G>A;CLNREVSTAT=criteria_provided,_single_submitter;CLNSIG=Uncertain_significance;CLNVC=single_nucleotide_variant;CLNVCSO=SO:0001483;GENEINFO=MERTK:10461;MC=SO:0001583|missense_variant;ORIGIN=4;RS=527236084;Pangolin=ENSG00000153208.17|16:0.51|0:-0.63
chr2	111997341	934006	C	T	.	.	ALLELEID=930785;CLNDN=not_provided;CLNDISDB=MedGen:CN517202;CLNHGVS=NC_000002.12:g.111997341C>T;CLNREVSTAT=criteria_provided,_single_submitter;CLNSIG=Uncertain_significance;CLNVC=single_nucleotide_variant;CLNVCSO=SO:0001483;GENEINFO=MERTK:10461;MC=SO:0001583|missense_variant;ORIGIN=1;Pangolin=ENSG00000153208.17|30:0.0|-18:-0.01
chr2	111997361	969902	G	A	.	.	ALLELEID=952622;CLNDN=not_provided;CLNDISDB=MedGen:CN517202;CLNHGVS=NC_000002.12:g.111997361G>A;CLNREVSTAT=criteria_provided,_single_submitter;CLNSIG=Uncertain_significance;CLNVC=single_nucleotide_variant;CLNVCSO=SO:0001483;GENEINFO=MERTK:10461;MC=SO:0001583|missense_variant;ORIGIN=1;Pangolin=ENSG00000153208.17|-38:0.01|-38:-0.0
chr2	111997367	1021648	G	A	.	.	ALLELEID=1003163;CLNDN=not_provided;CLNDISDB=MedGen:CN517202;CLNHGVS=NC_000002.12:g.111997367G>A;CLNREVSTAT=criteria_provided,_single_submitter;CLNSIG=Uncertain_significance;CLNVC=single_nucleotide_variant;CLNVCSO=SO:0001483;GENEINFO=MERTK:10461;MC=SO:0001583|missense_variant;ORIGIN=1;Pangolin=ENSG00000153208.17|4:0.0|-44:-0.01
chr2	111997379	961028	C	A	.	.	ALLELEID=942210;CLNDN=not_provided;CLNDISDB=MedGen:CN517202;CLNHGVS=NC_000002.12:g.111997379C>A;CLNREVSTAT=criteria_provided,_single_submitter;CLNSIG=Uncertain_significance;CLNVC=single_nucleotide_variant;CLNVCSO=SO:0001483;GENEINFO=MERTK:10461;MC=SO:0001583|missense_variant;ORIGIN=1;Pangolin=ENSG00000153208.17|-8:0.0|-47:-0.0
chr2	111997383	1004018	T	TCATCTTTGG	.	.	ALLELEID=987909;CLNDN=not_provided;CLNDISDB=MedGen:CN517202;CLNHGVS=NC_000002.12:g.111997385_111997393dup;CLNREVSTAT=criteria_provided,_single_submitter;CLNSIG=Uncertain_significance;CLNVC=Duplication;CLNVCSO=SO:1000035;CLNVI=Invitae:9942039;GENEINFO=MERTK:10461;MC=SO:0001821|inframe_insertion;ORIGIN=1;Pangolin=ENSG00000153208.17|-12:0.0|-12:-0.0
chr2	111997385	864629	A	G	.	.	ALLELEID=824699;CLNDN=not_provided;CLNDISDB=MedGen:CN517202;CLNHGVS=NC_000002.12:g.111997385A>G;CLNREVSTAT=criteria_provided,_single_submitter;CLNSIG=Uncertain_significance;CLNVC=single_nucleotide_variant;CLNVCSO=SO:0001483;GENEINFO=MERTK:10461;MC=SO:0001583|missense_variant;ORIGIN=1;Pangolin=ENSG00000153208.17|-14:0.0|-14:-0.0
chr2	111997431	870686	A	G	.	.	ALLELEID=858987;CLNDN=not_provided;CLNDISDB=MedGen:CN517202;CLNHGVS=NC_000002.12:g.111997431A>G;CLNREVSTAT=criteria_provided,_single_submitter;CLNSIG=Uncertain_significance;CLNVC=single_nucleotide_variant;CLNVCSO=SO:0001483;GENEINFO=MERTK:10461;MC=SO:0001583|missense_variant;ORIGIN=1;Pangolin=ENSG00000153208.17|19:0.0|45:-0.01
chr2	111997480	1003153	AGTCTCCC	A	.	.	ALLELEID=987910;CLNDN=not_provided;CLNDISDB=MedGen:CN517202;CLNHGVS=NC_000002.12:g.111997481_111997487del;CLNREVSTAT=criteria_provided,_single_submitter;CLNSIG=Uncertain_significance;CLNVC=Deletion;CLNVCSO=SO:0000159;GENEINFO=MERTK:10461;MC=SO:0001627|intron_variant;ORIGIN=1;Pangolin=ENSG00000153208.17|40:0.0|-4:-0.86
chr2	112001214	618714	G	A	.	.	AF_ESP=0.00684;AF_EXAC=0.00225;AF_TGP=0.00779;ALLELEID=609443;CLNDN=Retinitis_pigmentosa|not_provided;CLNDISDB=Human_Phenotype_Ontology:HP:0000547,MONDO:MONDO:0019200,MeSH:D012174,MedGen:C0035334,OMIM:268000,OMIM:PS268000,Orphanet:ORPHA791,SNOMED_CT:28835009|MedGen:CN517202;CLNHGVS=NC_000002.12:g.112001214G>A;CLNREVSTAT=criteria_provided,_conflicting_interpretations;CLNSIG=Conflicting_interpretations_of_pathogenicity;CLNSIGCONF=Benign(2),Uncertain_significance(1);CLNVC=single_nucleotide_variant;CLNVCSO=SO:0001483;CLNVI=ARUP_Laboratories,_Molecular_Genetics_and_Genomics,ARUP_Laboratories:192839|Illumina_Clinical_Services_Laboratory,Illumina:546672;GENEINFO=MERTK:10461;MC=SO:0001583|missense_variant;ORIGIN=1;RS=113485015;Pangolin=ENSG00000153208.17|3:0.0|-13:-0.01
chr2	112001216	894718	G	A	.	.	ALLELEID=880850;CLNDN=Retinitis_pigmentosa;CLNDISDB=Human_Phenotype_Ontology:HP:0000547,MONDO:MONDO:0019200,MeSH:D012174,MedGen:C0035334,OMIM:268000,OMIM:PS268000,Orphanet:ORPHA791,SNOMED_CT:28835009;CLNHGVS=NC_000002.12:g.112001216G>A;CLNREVSTAT=criteria_provided,_single_submitter;CLNSIG=Uncertain_significance;CLNVC=single_nucleotide_variant;CLNVCSO=SO:0001483;CLNVI=Illumina_Clinical_Services_Laboratory,Illumina:1659802;GENEINFO=MERTK:10461;MC=SO:0001819|synonymous_variant;ORIGIN=1;Pangolin=ENSG00000153208.17|-15:0.01|-19:-0.0
chr2	112001265	330760	C	T	.	.	ALLELEID=282253;CLNDN=Retinitis_pigmentosa;CLNDISDB=Human_Phenotype_Ontology:HP:0000547,MONDO:MONDO:0019200,MeSH:D012174,MedGen:C0035334,OMIM:268000,OMIM:PS268000,Orphanet:ORPHA791,SNOMED_CT:28835009;CLNHGVS=NC_000002.12:g.112001265C>T;CLNREVSTAT=criteria_provided,_single_submitter;CLNSIG=Uncertain_significance;CLNVC=single_nucleotide_variant;CLNVCSO=SO:0001483;CLNVI=Illumina_Clinical_Services_Laboratory,Illumina:607447;GENEINFO=MERTK:10461;MC=SO:0001583|missense_variant;ORIGIN=1;RS=867486301;Pangolin=ENSG00000153208.17|-31:0.0|21:-0.02
chr2	112001266	1010355	G	A	.	.	ALLELEID=987911;CLNDN=not_provided;CLNDISDB=MedGen:CN517202;CLNHGVS=NC_000002.12:g.112001266G>A;CLNREVSTAT=criteria_provided,_single_submitter;CLNSIG=Uncertain_significance;CLNVC=single_nucleotide_variant;CLNVCSO=SO:0001483;GENEINFO=MERTK:10461;MC=SO:0001583|missense_variant;ORIGIN=1;Pangolin=ENSG00000153208.17|2:0.0|20:-0.02
chr2	112001266	866874	G	C	.	.	ALLELEID=856135;CLNDN=Retinal_dystrophy;CLNDISDB=Human_Phenotype_Ontology:HP:0000556,Human_Phenotype_Ontology:HP:0007736,Human_Phenotype_Ontology:HP:0007910,Human_Phenotype_Ontology:HP:0007974,Human_Phenotype_Ontology:HP:0007982,MONDO:MONDO:0019118,MeSH:D058499,MedGen:C0854723,Orphanet:ORPHA71862,SNOMED_CT:314407005;CLNHGVS=NC_000002.12:g.112001266G>C;CLNREVSTAT=criteria_provided,_single_submitter;CLNSIG=Uncertain_significance;CLNVC=single_nucleotide_variant;CLNVCSO=SO:0001483;GENEINFO=MERTK:10461;MC=SO:0001583|missense_variant;ORIGIN=1;Pangolin=ENSG00000153208.17|18:0.0|20:-0.01
chr2	112001269	935071	G	A	.	.	ALLELEID=930786;CLNDN=not_provided;CLNDISDB=MedGen:CN517202;CLNHGVS=NC_000002.12:g.112001269G>A;CLNREVSTAT=criteria_provided,_single_submitter;CLNSIG=Uncertain_significance;CLNVC=single_nucleotide_variant;CLNVCSO=SO:0001483;GENEINFO=MERTK:10461;MC=SO:0001583|missense_variant;ORIGIN=1;Pangolin=ENSG00000153208.17|-3:0.0|17:-0.01
chr2	112001280	937646	C	T	.	.	ALLELEID=930787;CLNDN=not_provided;CLNDISDB=MedGen:CN517202;CLNHGVS=NC_000002.12:g.112001280C>T;CLNREVSTAT=criteria_provided,_single_submitter;CLNSIG=Uncertain_significance;CLNVC=single_nucleotide_variant;CLNVCSO=SO:0001483;GENEINFO=MERTK:10461;MC=SO:0001583|missense_variant;ORIGIN=1;Pangolin=ENSG00000153208.17|4:0.0|6:-0.0
chr2	112003092	894719	T	C	.	.	ALLELEID=880851;CLNDN=Retinitis_pigmentosa;CLNDISDB=Human_Phenotype_Ontology:HP:0000547,MONDO:MONDO:0019200,MeSH:D012174,MedGen:C0035334,OMIM:268000,OMIM:PS268000,Orphanet:ORPHA791,SNOMED_CT:28835009;CLNHGVS=NC_000002.12:g.112003092T>C;CLNREVSTAT=criteria_provided,_single_submitter;CLNSIG=Uncertain_significance;CLNVC=single_nucleotide_variant;CLNVCSO=SO:0001483;CLNVI=Illumina_Clinical_Services_Laboratory,Illumina:943550;GENEINFO=MERTK:10461;MC=SO:0001583|missense_variant;ORIGIN=1;Pangolin=ENSG00000153208.17|0:0.0|7:-0.02
chr2	112003120	330761	A	G	.	.	ALLELEID=283561;CLNDN=Retinitis_pigmentosa;CLNDISDB=Human_Phenotype_Ontology:HP:0000547,MONDO:MONDO:0019200,MeSH:D012174,MedGen:C0035334,OMIM:268000,OMIM:PS268000,Orphanet:ORPHA791,SNOMED_CT:28835009;CLNHGVS=NC_000002.12:g.112003120A>G;CLNREVSTAT=criteria_provided,_single_submitter;CLNSIG=Uncertain_significance;CLNVC=single_nucleotide_variant;CLNVCSO=SO:0001483;CLNVI=Illumina_Clinical_Services_Laboratory,Illumina:463582;GENEINFO=MERTK:10461;MC=SO:0001819|synonymous_variant;ORIGIN=1;RS=886054758;Pangolin=ENSG00000153208.17|-28:0.0|-21:-0.0
chr2	112003183	631825	T	TG	.	.	ALLELEID=620025;CLNDN=Retinitis_pigmentosa;CLNDISDB=Human_Phenotype_Ontology:HP:0000547,MONDO:MONDO:0019200,MeSH:D012174,MedGen:C0035334,OMIM:268000,OMIM:PS268000,Orphanet:ORPHA791,SNOMED_CT:28835009;CLNHGVS=NC_000002.12:g.112003184dup;CLNREVSTAT=criteria_provided,_single_submitter;CLNSIG=Uncertain_significance;CLNVC=Duplication;CLNVCSO=SO:1000035;CLNVI=Illumina_Clinical_Services_Laboratory,Illumina:1649263;GENEINFO=MERTK:10461;MC=SO:0001589|frameshift_variant;ORIGIN=1;RS=1337364058;Pangolin=ENSG00000153208.17|-30:0.0|5:-0.02
chr2	112003185	1041063	A	T	.	.	ALLELEID=1023666;CLNDN=not_provided;CLNDISDB=MedGen:CN517202;CLNHGVS=NC_000002.12:g.112003185A>T;CLNREVSTAT=criteria_provided,_single_submitter;CLNSIG=Uncertain_significance;CLNVC=single_nucleotide_variant;CLNVCSO=SO:0001483;GENEINFO=MERTK:10461;MC=SO:0001583|missense_variant;ORIGIN=1;Pangolin=ENSG00000153208.17|-2:0.08|2:-0.02
chr2	112003940	971856	A	C	.	.	ALLELEID=952623;CLNDN=not_provided;CLNDISDB=MedGen:CN517202;CLNHGVS=NC_000002.12:g.112003940A>C;CLNREVSTAT=criteria_provided,_single_submitter;CLNSIG=Uncertain_significance;CLNVC=single_nucleotide_variant;CLNVCSO=SO:0001483;GENEINFO=MERTK:10461;MC=SO:0001583|missense_variant;ORIGIN=1;Pangolin=ENSG00000153208.17|-36:0.05|2:-0.0
chr2	112003969	1056754	G	T	.	.	ALLELEID=1040503;CLNDN=not_provided;CLNDISDB=MedGen:CN517202;CLNHGVS=NC_000002.12:g.112003969G>T;CLNREVSTAT=criteria_provided,_single_submitter;CLNSIG=Uncertain_significance;CLNVC=single_nucleotide_variant;CLNVCSO=SO:0001483;GENEINFO=MERTK:10461;MC=SO:0001583|missense_variant;ORIGIN=1;Pangolin=ENSG00000153208.17|49:0.0|15:-0.01
chr2	112003983	236455	G	C	.	.	AF_EXAC=1e-05;ALLELEID=238000;CLNDN=Retinal_dystrophy;CLNDISDB=Human_Phenotype_Ontology:HP:0000556,Human_Phenotype_Ontology:HP:0007736,Human_Phenotype_Ontology:HP:0007910,Human_Phenotype_Ontology:HP:0007974,Human_Phenotype_Ontology:HP:0007982,MONDO:MONDO:0019118,MeSH:D058499,MedGen:C0854723,Orphanet:ORPHA71862,SNOMED_CT:314407005;CLNHGVS=NC_000002.12:g.112003983G>C;CLNREVSTAT=no_assertion_criteria_provided;CLNSIG=Uncertain_significance;CLNVC=single_nucleotide_variant;CLNVCSO=SO:0001483;GENEINFO=MERTK:10461;MC=SO:0001583|missense_variant;ORIGIN=1;RS=775460185;Pangolin=ENSG00000153208.17|1:0.03|-1:-0.01
chr2	112008383	1005612	T	C	.	.	ALLELEID=987912;CLNDN=not_provided;CLNDISDB=MedGen:CN517202;CLNHGVS=NC_000002.12:g.112008383T>C;CLNREVSTAT=criteria_provided,_single_submitter;CLNSIG=Uncertain_significance;CLNVC=single_nucleotide_variant;CLNVCSO=SO:0001483;GENEINFO=MERTK:10461;MC=SO:0001583|missense_variant;ORIGIN=1;Pangolin=ENSG00000153208.17|3:0.0|0:-0.01
chr2	112008385	1027348	G	C	.	.	ALLELEID=1003164;CLNDN=not_provided;CLNDISDB=MedGen:CN517202;CLNHGVS=NC_000002.12:g.112008385G>C;CLNREVSTAT=criteria_provided,_single_submitter;CLNSIG=Uncertain_significance;CLNVC=single_nucleotide_variant;CLNVCSO=SO:0001483;GENEINFO=MERTK:10461;MC=SO:0001583|missense_variant;ORIGIN=1;Pangolin=ENSG00000153208.17|15:0.0|-2:-0.0
chr2	112008400	892740	C	T	.	.	ALLELEID=880852;CLNDN=Retinitis_pigmentosa|not_provided;CLNDISDB=Human_Phenotype_Ontology:HP:0000547,MONDO:MONDO:0019200,MeSH:D012174,MedGen:C0035334,OMIM:268000,OMIM:PS268000,Orphanet:ORPHA791,SNOMED_CT:28835009|MedGen:CN517202;CLNHGVS=NC_000002.12:g.112008400C>T;CLNREVSTAT=criteria_provided,_multiple_submitters,_no_conflicts;CLNSIG=Uncertain_significance;CLNVC=single_nucleotide_variant;CLNVCSO=SO:0001483;CLNVI=Illumina_Clinical_Services_Laboratory,Illumina:693204;GENEINFO=MERTK:10461;MC=SO:0001583|missense_variant;ORIGIN=1;Pangolin=ENSG00000153208.17|0:0.0|-17:-0.01
chr2	112008401	1043504	G	A	.	.	ALLELEID=1023667;CLNDN=not_provided;CLNDISDB=MedGen:CN517202;CLNHGVS=NC_000002.12:g.112008401G>A;CLNREVSTAT=criteria_provided,_single_submitter;CLNSIG=Uncertain_significance;CLNVC=single_nucleotide_variant;CLNVCSO=SO:0001483;GENEINFO=MERTK:10461;MC=SO:0001583|missense_variant;ORIGIN=1;Pangolin=ENSG00000153208.17|2:0.0|-18:-0.0
chr2	112008409	95368	G	A	.	.	AF_ESP=0.00015;AF_EXAC=7e-05;ALLELEID=101267;CLNDN=not_provided;CLNDISDB=MedGen:CN517202;CLNHGVS=NC_000002.12:g.112008409G>A;CLNREVSTAT=criteria_provided,_multiple_submitters,_no_conflicts;CLNSIG=Uncertain_significance;CLNVC=single_nucleotide_variant;CLNVCSO=SO:0001483;GENEINFO=MERTK:10461;MC=SO:0001583|missense_variant;ORIGIN=1;RS=376129675;Pangolin=ENSG00000153208.17|3:0.0|-26:-0.01
chr2	112008453	498751	C	T	.	.	ALLELEID=490175;CLNDN=not_provided;CLNDISDB=MedGen:CN517202;CLNHGVS=NC_000002.12:g.112008453C>T;CLNREVSTAT=criteria_provided,_single_submitter;CLNSIG=Uncertain_significance;CLNVC=single_nucleotide_variant;CLNVCSO=SO:0001483;GENEINFO=MERTK:10461;MC=SO:0001819|synonymous_variant;ORIGIN=1;RS=1309440527;Pangolin=ENSG00000153208.17|22:0.0|-32:-0.0
chr2	112008454	1023106	C	T	.	.	ALLELEID=1003165;CLNDN=not_provided;CLNDISDB=MedGen:CN517202;CLNHGVS=NC_000002.12:g.112008454C>T;CLNREVSTAT=criteria_provided,_single_submitter;CLNSIG=Uncertain_significance;CLNVC=single_nucleotide_variant;CLNVCSO=SO:0001483;GENEINFO=MERTK:10461;MC=SO:0001583|missense_variant;ORIGIN=1;Pangolin=ENSG00000153208.17|22:0.0|21:-0.03
chr2	112008483	330763	C	T	.	.	AF_ESP=0.00154;AF_TGP=0.00819;ALLELEID=283562;CLNDN=Retinitis_pigmentosa|not_provided;CLNDISDB=Human_Phenotype_Ontology:HP:0000547,MONDO:MONDO:0019200,MeSH:D012174,MedGen:C0035334,OMIM:268000,OMIM:PS268000,Orphanet:ORPHA791,SNOMED_CT:28835009|MedGen:CN517202;CLNHGVS=NC_000002.12:g.112008483C>T;CLNREVSTAT=criteria_provided,_conflicting_interpretations;CLNSIG=Conflicting_interpretations_of_pathogenicity;CLNSIGCONF=Benign(1),Uncertain_significance(1);CLNVC=single_nucleotide_variant;CLNVCSO=SO:0001483;CLNVI=Illumina_Clinical_Services_Laboratory,Illumina:488963;GENEINFO=MERTK:10461;MC=SO:0001627|intron_variant;ORIGIN=1;RS=112541306;Pangolin=ENSG00000153208.17|-8:0.02|-7:-0.0
chr2	112009941	498305	A	AT	.	.	ALLELEID=489729;CLNDN=not_provided;CLNDISDB=MedGen:CN517202;CLNHGVS=NC_000002.12:g.112009944dup;CLNREVSTAT=criteria_provided,_single_submitter;CLNSIG=Uncertain_significance;CLNVC=Duplication;CLNVCSO=SO:1000035;GENEINFO=MERTK:10461;MC=SO:0001627|intron_variant;ORIGIN=1;RS=772574056;Pangolin=ENSG00000153208.17|8:0.01|8:-0.01
chr2	112009985	950190	G	T	.	.	ALLELEID=922225;CLNDN=not_provided;CLNDISDB=MedGen:CN517202;CLNHGVS=NC_000002.12:g.112009985G>T;CLNREVSTAT=criteria_provided,_single_submitter;CLNSIG=Uncertain_significance;CLNVC=single_nucleotide_variant;CLNVCSO=SO:0001483;GENEINFO=MERTK:10461;MC=SO:0001583|missense_variant;ORIGIN=1;Pangolin=ENSG00000153208.17|-37:0.0|-37:-0.01
chr2	112009996	858720	T	A	.	.	ALLELEID=824701;CLNDN=not_provided;CLNDISDB=MedGen:CN517202;CLNHGVS=NC_000002.12:g.112009996T>A;CLNREVSTAT=criteria_provided,_single_submitter;CLNSIG=Uncertain_significance;CLNVC=single_nucleotide_variant;CLNVCSO=SO:0001483;GENEINFO=MERTK:10461;MC=SO:0001583|missense_variant;ORIGIN=1;Pangolin=ENSG00000153208.17|-48:0.0|-48:-0.0
chr2	112010015	330764	C	T	.	.	AF_ESP=0.00677;AF_EXAC=0.00199;AF_TGP=0.00619;ALLELEID=283574;CLNDN=Retinitis_pigmentosa|not_provided;CLNDISDB=Human_Phenotype_Ontology:HP:0000547,MONDO:MONDO:0019200,MeSH:D012174,MedGen:C0035334,OMIM:268000,OMIM:PS268000,Orphanet:ORPHA791,SNOMED_CT:28835009|MedGen:CN517202;CLNHGVS=NC_000002.12:g.112010015C>T;CLNREVSTAT=criteria_provided,_conflicting_interpretations;CLNSIG=Conflicting_interpretations_of_pathogenicity;CLNSIGCONF=Benign(2),Uncertain_significance(1);CLNVC=single_nucleotide_variant;CLNVCSO=SO:0001483;CLNVI=ARUP_Laboratories,_Molecular_Genetics_and_Genomics,ARUP_Laboratories:213525|Illumina_Clinical_Services_Laboratory,Illumina:294070;GENEINFO=MERTK:10461;MC=SO:0001819|synonymous_variant;ORIGIN=1;RS=56225811;Pangolin=ENSG00000153208.17|-24:0.0|-13:-0.0
chr2	112010026	866314	A	C	.	.	ALLELEID=856138;CLNDN=Retinal_dystrophy;CLNDISDB=Human_Phenotype_Ontology:HP:0000556,Human_Phenotype_Ontology:HP:0007736,Human_Phenotype_Ontology:HP:0007910,Human_Phenotype_Ontology:HP:0007974,Human_Phenotype_Ontology:HP:0007982,MONDO:MONDO:0019118,MeSH:D058499,MedGen:C0854723,Orphanet:ORPHA71862,SNOMED_CT:314407005;CLNHGVS=NC_000002.12:g.112010026A>C;CLNREVSTAT=criteria_provided,_single_submitter;CLNSIG=Uncertain_significance;CLNVC=single_nucleotide_variant;CLNVCSO=SO:0001483;GENEINFO=MERTK:10461;MC=SO:0001583|missense_variant;ORIGIN=1;Pangolin=ENSG00000153208.17|40:0.01|-35:-0.0
chr2	112010040	850357	T	C	.	.	ALLELEID=824702;CLNDN=not_provided;CLNDISDB=MedGen:CN517202;CLNHGVS=NC_000002.12:g.112010040T>C;CLNREVSTAT=criteria_provided,_single_submitter;CLNSIG=Uncertain_significance;CLNVC=single_nucleotide_variant;CLNVCSO=SO:0001483;GENEINFO=MERTK:10461;MC=SO:0001583|missense_variant;ORIGIN=1;Pangolin=ENSG00000153208.17|26:0.02|-49:-0.0
chr2	112010047	636180	G	T	.	.	ALLELEID=623957;CLNDN=Retinal_dystrophy;CLNDISDB=Human_Phenotype_Ontology:HP:0000556,Human_Phenotype_Ontology:HP:0007736,Human_Phenotype_Ontology:HP:0007910,Human_Phenotype_Ontology:HP:0007974,Human_Phenotype_Ontology:HP:0007982,MONDO:MONDO:0019118,MeSH:D058499,MedGen:C0854723,Orphanet:ORPHA71862,SNOMED_CT:314407005;CLNHGVS=NC_000002.12:g.112010047G>T;CLNREVSTAT=no_assertion_criteria_provided;CLNSIG=Uncertain_significance;CLNVC=single_nucleotide_variant;CLNVCSO=SO:0001483;GENEINFO=MERTK:10461;MC=SO:0001583|missense_variant;ORIGIN=0;RS=775443181;Pangolin=ENSG00000153208.17|12:0.01|19:-0.14
chr2	112010056	497907	C	T	.	.	AF_ESP=0.00015;AF_EXAC=0.00012;ALLELEID=489331;CLNDN=Retinitis_pigmentosa|not_provided;CLNDISDB=Human_Phenotype_Ontology:HP:0000547,MONDO:MONDO:0019200,MeSH:D012174,MedGen:C0035334,OMIM:268000,OMIM:PS268000,Orphanet:ORPHA791,SNOMED_CT:28835009|MedGen:CN517202;CLNHGVS=NC_000002.12:g.112010056C>T;CLNREVSTAT=criteria_provided,_multiple_submitters,_no_conflicts;CLNSIG=Uncertain_significance;CLNVC=single_nucleotide_variant;CLNVCSO=SO:0001483;CLNVI=Illumina_Clinical_Services_Laboratory,Illumina:1649449;GENEINFO=MERTK:10461;MC=SO:0001583|missense_variant;ORIGIN=1;RS=139822416;Pangolin=ENSG00000153208.17|49:0.0|10:-0.05
chr2	112010075	330765	CT	C	.	.	AF_ESP=0.00016;AF_EXAC=0.00084;AF_TGP=0.001;ALLELEID=283765;CLNDN=Retinitis_Pigmentosa,_Recessive;CLNDISDB=MedGen:CN239466;CLNHGVS=NC_000002.12:g.112010076del;CLNREVSTAT=criteria_provided,_single_submitter;CLNSIG=Uncertain_significance;CLNVC=Deletion;CLNVCSO=SO:0000159;CLNVI=Illumina_Clinical_Services_Laboratory,Illumina:819511;GENEINFO=MERTK:10461;MC=SO:0001627|intron_variant;ORIGIN=1;RS=529766238;Pangolin=ENSG00000153208.17|30:0.0|-9:-0.01
chr2	112019414	330767	A	G	.	.	ALLELEID=283768;CLNDN=Retinitis_pigmentosa;CLNDISDB=Human_Phenotype_Ontology:HP:0000547,MONDO:MONDO:0019200,MeSH:D012174,MedGen:C0035334,OMIM:268000,OMIM:PS268000,Orphanet:ORPHA791,SNOMED_CT:28835009;CLNHGVS=NC_000002.12:g.112019414A>G;CLNREVSTAT=criteria_provided,_single_submitter;CLNSIG=Uncertain_significance;CLNVC=single_nucleotide_variant;CLNVCSO=SO:0001483;CLNVI=Illumina_Clinical_Services_Laboratory,Illumina:719006;GENEINFO=MERTK:10461;MC=SO:0001583|missense_variant;ORIGIN=1;RS=886054759;Pangolin=ENSG00000153208.17|-30:0.0|14:-0.04
chr2	112019466	1018510	G	A	.	.	ALLELEID=1003166;CLNDN=not_provided;CLNDISDB=MedGen:CN517202;CLNHGVS=NC_000002.12:g.112019466G>A;CLNREVSTAT=criteria_provided,_single_submitter;CLNSIG=Uncertain_significance;CLNVC=single_nucleotide_variant;CLNVCSO=SO:0001483;GENEINFO=MERTK:10461;MC=SO:0001583|missense_variant;ORIGIN=1;Pangolin=ENSG00000153208.17|2:0.0|-38:-0.03
chr2	112019468	892741	A	G	.	.	ALLELEID=880853;CLNDN=Retinitis_pigmentosa;CLNDISDB=Human_Phenotype_Ontology:HP:0000547,MONDO:MONDO:0019200,MeSH:D012174,MedGen:C0035334,OMIM:268000,OMIM:PS268000,Orphanet:ORPHA791,SNOMED_CT:28835009;CLNHGVS=NC_000002.12:g.112019468A>G;CLNREVSTAT=criteria_provided,_single_submitter;CLNSIG=Uncertain_significance;CLNVC=single_nucleotide_variant;CLNVCSO=SO:0001483;CLNVI=Illumina_Clinical_Services_Laboratory,Illumina:1343767;GENEINFO=MERTK:10461;MC=SO:0001583|missense_variant;ORIGIN=1;Pangolin=ENSG00000153208.17|0:0.0|-40:-0.11
chr2	112019475	330768	G	C	.	.	AF_ESP=0.00023;AF_EXAC=0.00038;AF_TGP=0.0002;ALLELEID=283584;CLNDN=Retinitis_pigmentosa;CLNDISDB=Human_Phenotype_Ontology:HP:0000547,MONDO:MONDO:0019200,MeSH:D012174,MedGen:C0035334,OMIM:268000,OMIM:PS268000,Orphanet:ORPHA791,SNOMED_CT:28835009;CLNHGVS=NC_000002.12:g.112019475G>C;CLNREVSTAT=criteria_provided,_single_submitter;CLNSIG=Uncertain_significance;CLNVC=single_nucleotide_variant;CLNVCSO=SO:0001483;CLNVI=Illumina_Clinical_Services_Laboratory,Illumina:708443;GENEINFO=MERTK:10461;MC=SO:0001819|synonymous_variant;ORIGIN=1;RS=200363872;Pangolin=ENSG00000153208.17|47:0.0|-47:-0.01
chr2	112019492	846255	T	C	.	.	ALLELEID=824703;CLNDN=Retinal_dystrophy|not_provided;CLNDISDB=Human_Phenotype_Ontology:HP:0000556,Human_Phenotype_Ontology:HP:0007736,Human_Phenotype_Ontology:HP:0007910,Human_Phenotype_Ontology:HP:0007974,Human_Phenotype_Ontology:HP:0007982,MONDO:MONDO:0019118,MeSH:D058499,MedGen:C0854723,Orphanet:ORPHA71862,SNOMED_CT:314407005|MedGen:CN517202;CLNHGVS=NC_000002.12:g.112019492T>C;CLNREVSTAT=criteria_provided,_multiple_submitters,_no_conflicts;CLNSIG=Uncertain_significance;CLNVC=single_nucleotide_variant;CLNVCSO=SO:0001483;GENEINFO=MERTK:10461;MC=SO:0001583|missense_variant;ORIGIN=1;Pangolin=ENSG00000153208.17|26:0.0|30:-0.01
chr2	112019496	866882	T	A	.	.	ALLELEID=856140;CLNDN=Retinal_dystrophy|not_provided;CLNDISDB=Human_Phenotype_Ontology:HP:0000556,Human_Phenotype_Ontology:HP:0007736,Human_Phenotype_Ontology:HP:0007910,Human_Phenotype_Ontology:HP:0007974,Human_Phenotype_Ontology:HP:0007982,MONDO:MONDO:0019118,MeSH:D058499,MedGen:C0854723,Orphanet:ORPHA71862,SNOMED_CT:314407005|MedGen:CN517202;CLNHGVS=NC_000002.12:g.112019496T>A;CLNREVSTAT=criteria_provided,_conflicting_interpretations;CLNSIG=Conflicting_interpretations_of_pathogenicity;CLNSIGCONF=Likely_pathogenic(1),Uncertain_significance(2);CLNVC=single_nucleotide_variant;CLNVCSO=SO:0001483;GENEINFO=MERTK:10461;MC=SO:0001583|missense_variant;ORIGIN=1;Pangolin=ENSG00000153208.17|24:0.0|26:-0.0
chr2	112019498	811947	G	A	.	.	AF_EXAC=2e-05;AF_TGP=0.0002;ALLELEID=799238;CLNDN=Retinitis_pigmentosa_38|not_provided;CLNDISDB=MONDO:MONDO:0013469,MedGen:C3151228,OMIM:613862|MedGen:CN517202;CLNHGVS=NC_000002.12:g.112019498G>A;CLNREVSTAT=criteria_provided,_multiple_submitters,_no_conflicts;CLNSIG=Uncertain_significance;CLNVC=single_nucleotide_variant;CLNVCSO=SO:0001483;CLNVI=ARUP_Laboratories,_Molecular_Genetics_and_Genomics,ARUP_Laboratories:2269723;GENEINFO=MERTK:10461;MC=SO:0001583|missense_variant;ORIGIN=1;RS=147779020;Pangolin=ENSG00000153208.17|3:0.0|24:-0.01
chr2	112019513	236454	G	A	.	.	ALLELEID=238001;CLNDN=Retinitis_pigmentosa|Retinal_dystrophy;CLNDISDB=Human_Phenotype_Ontology:HP:0000547,MONDO:MONDO:0019200,MeSH:D012174,MedGen:C0035334,OMIM:268000,OMIM:PS268000,Orphanet:ORPHA791,SNOMED_CT:28835009|Human_Phenotype_Ontology:HP:0000556,Human_Phenotype_Ontology:HP:0007736,Human_Phenotype_Ontology:HP:0007910,Human_Phenotype_Ontology:HP:0007974,Human_Phenotype_Ontology:HP:0007982,MONDO:MONDO:0019118,MeSH:D058499,MedGen:C0854723,Orphanet:ORPHA71862,SNOMED_CT:314407005;CLNHGVS=NC_000002.12:g.112019513G>A;CLNREVSTAT=no_assertion_criteria_provided;CLNSIG=Conflicting_interpretations_of_pathogenicity;CLNSIGCONF=Likely_pathogenic(1),Uncertain_significance(1);CLNVC=single_nucleotide_variant;CLNVCSO=SO:0001483;GENEINFO=MERTK:10461;MC=SO:0001583|missense_variant;ORIGIN=1;RS=878853354;Pangolin=ENSG00000153208.17|3:0.0|9:-0.01
chr2	112021427	858332	G	A	.	.	ALLELEID=824704;CLNDN=not_provided;CLNDISDB=MedGen:CN517202;CLNHGVS=NC_000002.12:g.112021427G>A;CLNREVSTAT=criteria_provided,_single_submitter;CLNSIG=Uncertain_significance;CLNVC=single_nucleotide_variant;CLNVCSO=SO:0001483;GENEINFO=MERTK:10461;MC=SO:0001583|missense_variant;ORIGIN=1;Pangolin=ENSG00000153208.17|3:0.0|-5:-0.0
chr2	112021433	857270	A	T	.	.	ALLELEID=824705;CLNDN=not_provided;CLNDISDB=MedGen:CN517202;CLNHGVS=NC_000002.12:g.112021433A>T;CLNREVSTAT=criteria_provided,_single_submitter;CLNSIG=Uncertain_significance;CLNVC=single_nucleotide_variant;CLNVCSO=SO:0001483;GENEINFO=MERTK:10461;MC=SO:0001583|missense_variant;ORIGIN=1;Pangolin=ENSG00000153208.17|-3:0.0|-11:-0.0
chr2	112021434	893537	C	T	.	.	ALLELEID=880854;CLNDN=Retinitis_pigmentosa;CLNDISDB=Human_Phenotype_Ontology:HP:0000547,MONDO:MONDO:0019200,MeSH:D012174,MedGen:C0035334,OMIM:268000,OMIM:PS268000,Orphanet:ORPHA791,SNOMED_CT:28835009;CLNHGVS=NC_000002.12:g.112021434C>T;CLNREVSTAT=criteria_provided,_single_submitter;CLNSIG=Uncertain_significance;CLNVC=single_nucleotide_variant;CLNVCSO=SO:0001483;CLNVI=Illumina_Clinical_Services_Laboratory,Illumina:760969;GENEINFO=MERTK:10461;MC=SO:0001819|synonymous_variant;ORIGIN=1;Pangolin=ENSG00000153208.17|-12:0.0|-12:-0.0
chr2	112021436	963416	T	C	.	.	ALLELEID=942211;CLNDN=not_provided;CLNDISDB=MedGen:CN517202;CLNHGVS=NC_000002.12:g.112021436T>C;CLNREVSTAT=criteria_provided,_single_submitter;CLNSIG=Uncertain_significance;CLNVC=single_nucleotide_variant;CLNVCSO=SO:0001483;GENEINFO=MERTK:10461;MC=SO:0001583|missense_variant;ORIGIN=1;Pangolin=ENSG00000153208.17|-14:0.0|35:-0.0
chr2	112021446	497939	T	G	.	.	ALLELEID=489363;CLNDN=not_provided;CLNDISDB=MedGen:CN517202;CLNHGVS=NC_000002.12:g.112021446T>G;CLNREVSTAT=criteria_provided,_single_submitter;CLNSIG=Uncertain_significance;CLNVC=single_nucleotide_variant;CLNVCSO=SO:0001483;GENEINFO=MERTK:10461;MC=SO:0001583|missense_variant;ORIGIN=1;RS=1553459668;Pangolin=ENSG00000153208.17|-24:0.0|-44:-0.0
chr2	112021452	862734	G	A	.	.	ALLELEID=824707;CLNDN=not_provided;CLNDISDB=MedGen:CN517202;CLNHGVS=NC_000002.12:g.112021452G>A;CLNREVSTAT=criteria_provided,_single_submitter;CLNSIG=Uncertain_significance;CLNVC=single_nucleotide_variant;CLNVCSO=SO:0001483;GENEINFO=MERTK:10461;MC=SO:0001819|synonymous_variant;ORIGIN=1;Pangolin=ENSG00000153208.17|2:0.9|-30:-0.65
chr2	112021459	1058093	G	T	.	.	ALLELEID=1040504;CLNDN=not_provided;CLNDISDB=MedGen:CN517202;CLNHGVS=NC_000002.12:g.112021459G>T;CLNREVSTAT=criteria_provided,_single_submitter;CLNSIG=Uncertain_significance;CLNVC=single_nucleotide_variant;CLNVCSO=SO:0001483;GENEINFO=MERTK:10461;MC=SO:0001583|missense_variant;ORIGIN=1;Pangolin=ENSG00000153208.17|15:0.0|-37:-0.01
chr2	112021477	893538	T	G	.	.	ALLELEID=880855;CLNDN=Retinitis_pigmentosa;CLNDISDB=Human_Phenotype_Ontology:HP:0000547,MONDO:MONDO:0019200,MeSH:D012174,MedGen:C0035334,OMIM:268000,OMIM:PS268000,Orphanet:ORPHA791,SNOMED_CT:28835009;CLNHGVS=NC_000002.12:g.112021477T>G;CLNREVSTAT=criteria_provided,_single_submitter;CLNSIG=Uncertain_significance;CLNVC=single_nucleotide_variant;CLNVCSO=SO:0001483;CLNVI=Illumina_Clinical_Services_Laboratory,Illumina:285274;GENEINFO=MERTK:10461;MC=SO:0001583|missense_variant;ORIGIN=1;Pangolin=ENSG00000153208.17|25:0.0|5:-0.0
chr2	112021480	1044902	A	G	.	.	ALLELEID=1023668;CLNDN=not_provided;CLNDISDB=MedGen:CN517202;CLNHGVS=NC_000002.12:g.112021480A>G;CLNREVSTAT=criteria_provided,_single_submitter;CLNSIG=Uncertain_significance;CLNVC=single_nucleotide_variant;CLNVCSO=SO:0001483;GENEINFO=MERTK:10461;MC=SO:0001583|missense_variant;ORIGIN=1;Pangolin=ENSG00000153208.17|0:0.0|2:-0.0
chr2	112021496	856133	G	A	.	.	ALLELEID=824709;CLNDN=not_provided;CLNDISDB=MedGen:CN517202;CLNHGVS=NC_000002.12:g.112021496G>A;CLNREVSTAT=criteria_provided,_single_submitter;CLNSIG=Uncertain_significance;CLNVC=single_nucleotide_variant;CLNVCSO=SO:0001483;GENEINFO=MERTK:10461;MC=SO:0001583|missense_variant;ORIGIN=1;Pangolin=ENSG00000153208.17|6:0.0|-22:-0.0
chr2	112021505	866612	G	A	.	.	ALLELEID=856143;CLNDN=Retinitis_pigmentosa|Retinal_dystrophy|not_provided;CLNDISDB=Human_Phenotype_Ontology:HP:0000547,MONDO:MONDO:0019200,MeSH:D012174,MedGen:C0035334,OMIM:268000,OMIM:PS268000,Orphanet:ORPHA791,SNOMED_CT:28835009|Human_Phenotype_Ontology:HP:0000556,Human_Phenotype_Ontology:HP:0007736,Human_Phenotype_Ontology:HP:0007910,Human_Phenotype_Ontology:HP:0007974,Human_Phenotype_Ontology:HP:0007982,MONDO:MONDO:0019118,MeSH:D058499,MedGen:C0854723,Orphanet:ORPHA71862,SNOMED_CT:314407005|MedGen:CN517202;CLNHGVS=NC_000002.12:g.112021505G>A;CLNREVSTAT=criteria_provided,_multiple_submitters,_no_conflicts;CLNSIG=Uncertain_significance;CLNVC=single_nucleotide_variant;CLNVCSO=SO:0001483;CLNVI=Illumina_Clinical_Services_Laboratory,Illumina:157783;GENEINFO=MERTK:10461;MC=SO:0001583|missense_variant;ORIGIN=1;Pangolin=ENSG00000153208.17|-4:0.0|-31:-0.0
chr2	112021507	1053069	A	G	.	.	ALLELEID=1040505;CLNDN=not_provided;CLNDISDB=MedGen:CN517202;CLNHGVS=NC_000002.12:g.112021507A>G;CLNREVSTAT=criteria_provided,_single_submitter;CLNSIG=Uncertain_significance;CLNVC=single_nucleotide_variant;CLNVCSO=SO:0001483;GENEINFO=MERTK:10461;MC=SO:0001583|missense_variant;ORIGIN=1;Pangolin=ENSG00000153208.17|-25:0.0|-33:-0.0
chr2	112021534	236453	G	A	.	.	ALLELEID=238002;CLNDN=Retinal_dystrophy;CLNDISDB=Human_Phenotype_Ontology:HP:0000556,Human_Phenotype_Ontology:HP:0007736,Human_Phenotype_Ontology:HP:0007910,Human_Phenotype_Ontology:HP:0007974,Human_Phenotype_Ontology:HP:0007982,MONDO:MONDO:0019118,MeSH:D058499,MedGen:C0854723,Orphanet:ORPHA71862,SNOMED_CT:314407005;CLNHGVS=NC_000002.12:g.112021534G>A;CLNREVSTAT=no_assertion_criteria_provided;CLNSIG=Uncertain_significance;CLNVC=single_nucleotide_variant;CLNVCSO=SO:0001483;GENEINFO=MERTK:10461;MC=SO:0001583|missense_variant;ORIGIN=1;RS=878853353;Pangolin=ENSG00000153208.17|47:0.0|47:-0.0
chr2	112021537	636220	A	G	.	.	AF_ESP=0.00015;AF_EXAC=0.00029;ALLELEID=623958;CLNDN=Retinal_dystrophy|not_provided;CLNDISDB=Human_Phenotype_Ontology:HP:0000556,Human_Phenotype_Ontology:HP:0007736,Human_Phenotype_Ontology:HP:0007910,Human_Phenotype_Ontology:HP:0007974,Human_Phenotype_Ontology:HP:0007982,MONDO:MONDO:0019118,MeSH:D058499,MedGen:C0854723,Orphanet:ORPHA71862,SNOMED_CT:314407005|MedGen:CN517202;CLNHGVS=NC_000002.12:g.112021537A>G;CLNREVSTAT=criteria_provided,_single_submitter;CLNSIG=Uncertain_significance;CLNVC=single_nucleotide_variant;CLNVCSO=SO:0001483;GENEINFO=MERTK:10461;MC=SO:0001583|missense_variant;ORIGIN=1;RS=147899488;Pangolin=ENSG00000153208.17|44:0.0|41:-0.0
chr2	112021549	1016107	G	A	.	.	ALLELEID=1003167;CLNDN=not_provided;CLNDISDB=MedGen:CN517202;CLNHGVS=NC_000002.12:g.112021549G>A;CLNREVSTAT=criteria_provided,_single_submitter;CLNSIG=Uncertain_significance;CLNVC=single_nucleotide_variant;CLNVCSO=SO:0001483;GENEINFO=MERTK:10461;MC=SO:0001583|missense_variant;ORIGIN=1;Pangolin=ENSG00000153208.17|32:0.0|32:-0.0
chr2	112022268	444514	G	A	.	.	AF_EXAC=1e-05;ALLELEID=438154;CLNDN=not_provided;CLNDISDB=MedGen:CN517202;CLNHGVS=NC_000002.12:g.112022268G>A;CLNREVSTAT=criteria_provided,_single_submitter;CLNSIG=Uncertain_significance;CLNVC=single_nucleotide_variant;CLNVCSO=SO:0001483;GENEINFO=MERTK:10461;MC=SO:0001583|missense_variant;ORIGIN=1;RS=747894786;Pangolin=ENSG00000153208.17|-10:0.01|-12:-0.0
chr2	112022269	950644	C	T	.	.	ALLELEID=922226;CLNDN=not_provided;CLNDISDB=MedGen:CN517202;CLNHGVS=NC_000002.12:g.112022269C>T;CLNREVSTAT=criteria_provided,_single_submitter;CLNSIG=Uncertain_significance;CLNVC=single_nucleotide_variant;CLNVCSO=SO:0001483;GENEINFO=MERTK:10461;MC=SO:0001819|synonymous_variant;ORIGIN=1;Pangolin=ENSG00000153208.17|20:0.0|-11:-0.01
chr2	112022270	837266	G	A	.	.	ALLELEID=824710;CLNDN=Retinal_dystrophy|not_provided;CLNDISDB=Human_Phenotype_Ontology:HP:0000556,Human_Phenotype_Ontology:HP:0007736,Human_Phenotype_Ontology:HP:0007910,Human_Phenotype_Ontology:HP:0007974,Human_Phenotype_Ontology:HP:0007982,MONDO:MONDO:0019118,MeSH:D058499,MedGen:C0854723,Orphanet:ORPHA71862,SNOMED_CT:314407005|MedGen:CN517202;CLNHGVS=NC_000002.12:g.112022270G>A;CLNREVSTAT=criteria_provided,_multiple_submitters,_no_conflicts;CLNSIG=Uncertain_significance;CLNVC=single_nucleotide_variant;CLNVCSO=SO:0001483;GENEINFO=MERTK:10461;MC=SO:0001583|missense_variant;ORIGIN=1;Pangolin=ENSG00000153208.17|19:0.0|-12:-0.02
chr2	112022276	432599	A	G	.	.	AF_ESP=8e-05;ALLELEID=425394;CLNDN=not_provided;CLNDISDB=MedGen:CN517202;CLNHGVS=NC_000002.12:g.112022276A>G;CLNREVSTAT=criteria_provided,_multiple_submitters,_no_conflicts;CLNSIG=Uncertain_significance;CLNVC=single_nucleotide_variant;CLNVCSO=SO:0001483;GENEINFO=MERTK:10461;MC=SO:0001583|missense_variant;ORIGIN=1;RS=138971326;Pangolin=ENSG00000153208.17|-18:0.0|-18:-0.0
chr2	112022294	1021346	C	T	.	.	ALLELEID=1003168;CLNDN=not_provided;CLNDISDB=MedGen:CN517202;CLNHGVS=NC_000002.12:g.112022294C>T;CLNREVSTAT=criteria_provided,_single_submitter;CLNSIG=Uncertain_significance;CLNVC=single_nucleotide_variant;CLNVCSO=SO:0001483;GENEINFO=MERTK:10461;MC=SO:0001583|missense_variant;ORIGIN=1;Pangolin=ENSG00000153208.17|30:0.0|-36:-0.03
chr2	112022323	1051259	G	C	.	.	ALLELEID=1040506;CLNDN=not_provided;CLNDISDB=MedGen:CN517202;CLNHGVS=NC_000002.12:g.112022323G>C;CLNREVSTAT=criteria_provided,_single_submitter;CLNSIG=Uncertain_significance;CLNVC=single_nucleotide_variant;CLNVCSO=SO:0001483;GENEINFO=MERTK:10461;MC=SO:0001583|missense_variant;ORIGIN=1;Pangolin=ENSG00000153208.17|39:0.02|39:-0.02
chr2	112022343	403082	A	C	.	.	ALLELEID=389453;CLNDN=Retinitis_pigmentosa_38|not_specified|not_provided;CLNDISDB=MONDO:MONDO:0013469,MedGen:C3151228,OMIM:613862|MedGen:CN169374|MedGen:CN517202;CLNHGVS=NC_000002.12:g.112022343A>C;CLNREVSTAT=criteria_provided,_multiple_submitters,_no_conflicts;CLNSIG=Uncertain_significance;CLNVC=single_nucleotide_variant;CLNVCSO=SO:0001483;GENEINFO=MERTK:10461;MC=SO:0001583|missense_variant;ORIGIN=1;RS=141361084;Pangolin=ENSG00000153208.17|19:0.14|-19:-0.0
chr2	112022375	851069	G	C	.	.	ALLELEID=824711;CLNDN=Retinitis_pigmentosa|not_provided;CLNDISDB=Human_Phenotype_Ontology:HP:0000547,MONDO:MONDO:0019200,MeSH:D012174,MedGen:C0035334,OMIM:268000,OMIM:PS268000,Orphanet:ORPHA791,SNOMED_CT:28835009|MedGen:CN517202;CLNHGVS=NC_000002.12:g.112022375G>C;CLNREVSTAT=criteria_provided,_multiple_submitters,_no_conflicts;CLNSIG=Uncertain_significance;CLNVC=single_nucleotide_variant;CLNVCSO=SO:0001483;CLNVI=Illumina_Clinical_Services_Laboratory,Illumina:281732;GENEINFO=MERTK:10461;MC=SO:0001583|missense_variant;ORIGIN=1;Pangolin=ENSG00000153208.17|-41:0.0|-13:-0.05
chr2	112022400	866433	T	A	.	.	ALLELEID=857179;CLNDN=Retinal_dystrophy|not_provided;CLNDISDB=Human_Phenotype_Ontology:HP:0000556,Human_Phenotype_Ontology:HP:0007736,Human_Phenotype_Ontology:HP:0007910,Human_Phenotype_Ontology:HP:0007974,Human_Phenotype_Ontology:HP:0007982,MONDO:MONDO:0019118,MeSH:D058499,MedGen:C0854723,Orphanet:ORPHA71862,SNOMED_CT:314407005|MedGen:CN517202;CLNHGVS=NC_000002.12:g.112022400T>A;CLNREVSTAT=criteria_provided,_multiple_submitters,_no_conflicts;CLNSIG=Uncertain_significance;CLNVC=single_nucleotide_variant;CLNVCSO=SO:0001483;GENEINFO=MERTK:10461;MC=SO:0001627|intron_variant;ORIGIN=1;Pangolin=ENSG00000153208.17|-38:0.02|-6:-0.35
chr2	112028415	893539	A	C	.	.	ALLELEID=880856;CLNDN=Retinitis_pigmentosa;CLNDISDB=Human_Phenotype_Ontology:HP:0000547,MONDO:MONDO:0019200,MeSH:D012174,MedGen:C0035334,OMIM:268000,OMIM:PS268000,Orphanet:ORPHA791,SNOMED_CT:28835009;CLNHGVS=NC_000002.12:g.112028415A>C;CLNREVSTAT=criteria_provided,_single_submitter;CLNSIG=Uncertain_significance;CLNVC=single_nucleotide_variant;CLNVCSO=SO:0001483;CLNVI=Illumina_Clinical_Services_Laboratory,Illumina:1340475;GENEINFO=MERTK:10461;MC=SO:0001819|synonymous_variant;ORIGIN=1;Pangolin=ENSG00000153208.17|-5:0.0|-13:-0.0
chr2	112028427	963422	GAA	G	.	.	ALLELEID=942212;CLNDN=not_provided;CLNDISDB=MedGen:CN517202;CLNHGVS=NC_000002.12:g.112028431_112028432del;CLNREVSTAT=criteria_provided,_single_submitter;CLNSIG=Uncertain_significance;CLNVC=Deletion;CLNVCSO=SO:0000159;CLNVI=Invitae:7488240;GENEINFO=MERTK:10461;MC=SO:0001589|frameshift_variant;ORIGIN=1;Pangolin=ENSG00000153208.17|-17:0.0|-17:-0.0
chr2	112028439	935453	G	GAA	.	.	ALLELEID=930788;CLNDN=not_provided;CLNDISDB=MedGen:CN517202;CLNHGVS=NC_000002.12:g.112028441_112028442dup;CLNREVSTAT=criteria_provided,_single_submitter;CLNSIG=Uncertain_significance;CLNVC=Duplication;CLNVCSO=SO:1000035;CLNVI=Invitae:7429977;GENEINFO=MERTK:10461;MC=SO:0001589|frameshift_variant;ORIGIN=1;Pangolin=ENSG00000153208.17|1:0.0|-29:-0.0
chr2	112028454	893540	G	A	.	.	ALLELEID=880857;CLNDN=Retinitis_pigmentosa;CLNDISDB=Human_Phenotype_Ontology:HP:0000547,MONDO:MONDO:0019200,MeSH:D012174,MedGen:C0035334,OMIM:268000,OMIM:PS268000,Orphanet:ORPHA791,SNOMED_CT:28835009;CLNHGVS=NC_000002.12:g.112028454G>A;CLNREVSTAT=criteria_provided,_single_submitter;CLNSIG=Uncertain_significance;CLNVC=single_nucleotide_variant;CLNVCSO=SO:0001483;CLNVI=Illumina_Clinical_Services_Laboratory,Illumina:1381913;GENEINFO=MERTK:10461;MC=SO:0001583|missense_variant;ORIGIN=1;Pangolin=ENSG00000153208.17|39:0.0|-44:-0.0
chr2	112028454	893541	G	T	.	.	ALLELEID=880858;CLNDN=Retinitis_pigmentosa;CLNDISDB=Human_Phenotype_Ontology:HP:0000547,MONDO:MONDO:0019200,MeSH:D012174,MedGen:C0035334,OMIM:268000,OMIM:PS268000,Orphanet:ORPHA791,SNOMED_CT:28835009;CLNHGVS=NC_000002.12:g.112028454G>T;CLNREVSTAT=criteria_provided,_single_submitter;CLNSIG=Uncertain_significance;CLNVC=single_nucleotide_variant;CLNVCSO=SO:0001483;CLNVI=Illumina_Clinical_Services_Laboratory,Illumina:482055;GENEINFO=MERTK:10461;MC=SO:0001583|missense_variant;ORIGIN=1;Pangolin=ENSG00000153208.17|39:0.0|-44:-0.0
chr2	112028457	194960	C	T	.	.	AF_ESP=0.00138;AF_EXAC=0.00184;AF_TGP=0.0008;ALLELEID=192122;CLNDN=Retinitis_pigmentosa|Retinitis_pigmentosa_38|not_provided;CLNDISDB=Human_Phenotype_Ontology:HP:0000547,MONDO:MONDO:0019200,MeSH:D012174,MedGen:C0035334,OMIM:268000,OMIM:PS268000,Orphanet:ORPHA791,SNOMED_CT:28835009|MONDO:MONDO:0013469,MedGen:C3151228,OMIM:613862|MedGen:CN517202;CLNHGVS=NC_000002.12:g.112028457C>T;CLNREVSTAT=criteria_provided,_conflicting_interpretations;CLNSIG=Conflicting_interpretations_of_pathogenicity;CLNSIGCONF=Benign(2),Likely_benign(1),Uncertain_significance(1);CLNVC=single_nucleotide_variant;CLNVCSO=SO:0001483;CLNVI=ARUP_Laboratories,_Molecular_Genetics_and_Genomics,ARUP_Laboratories:2204230|Illumina_Clinical_Services_Laboratory,Illumina:1342938|UniProtKB_(protein):Q12866#VAR_020285;GENEINFO=MERTK:10461;MC=SO:0001583|missense_variant;ORIGIN=1;RS=2230516;Pangolin=ENSG00000153208.17|36:0.0|-47:-0.0
chr2	112028458	853187	G	A	.	.	ALLELEID=824712;CLNDN=not_provided;CLNDISDB=MedGen:CN517202;CLNHGVS=NC_000002.12:g.112028458G>A;CLNREVSTAT=criteria_provided,_single_submitter;CLNSIG=Uncertain_significance;CLNVC=single_nucleotide_variant;CLNVCSO=SO:0001483;GENEINFO=MERTK:10461;MC=SO:0001583|missense_variant;ORIGIN=1;Pangolin=ENSG00000153208.17|35:0.0|-48:-0.0
chr2	112028466	1040493	G	GC	.	.	ALLELEID=1023669;CLNDN=not_provided;CLNDISDB=MedGen:CN517202;CLNHGVS=NC_000002.12:g.112028467dup;CLNREVSTAT=criteria_provided,_single_submitter;CLNSIG=Uncertain_significance;CLNVC=Duplication;CLNVCSO=SO:1000035;CLNVI=Invitae:6312007;GENEINFO=MERTK:10461;MC=SO:0001589|frameshift_variant;ORIGIN=1;Pangolin=ENSG00000153208.17|28:0.0|26:-0.0
chr2	112028476	843961	T	C	.	.	ALLELEID=824713;CLNDN=Retinal_dystrophy|not_provided;CLNDISDB=Human_Phenotype_Ontology:HP:0000556,Human_Phenotype_Ontology:HP:0007736,Human_Phenotype_Ontology:HP:0007910,Human_Phenotype_Ontology:HP:0007974,Human_Phenotype_Ontology:HP:0007982,MONDO:MONDO:0019118,MeSH:D058499,MedGen:C0854723,Orphanet:ORPHA71862,SNOMED_CT:314407005|MedGen:CN517202;CLNHGVS=NC_000002.12:g.112028476T>C;CLNREVSTAT=criteria_provided,_multiple_submitters,_no_conflicts;CLNSIG=Uncertain_significance;CLNVC=single_nucleotide_variant;CLNVCSO=SO:0001483;GENEINFO=MERTK:10461;MC=SO:0001583|missense_variant;ORIGIN=1;Pangolin=ENSG00000153208.17|1:0.0|17:-0.0
chr2	112028483	849627	CA	C	.	.	ALLELEID=824714;CLNDN=not_provided;CLNDISDB=MedGen:CN517202;CLNHGVS=NC_000002.12:g.112028485del;CLNREVSTAT=criteria_provided,_single_submitter;CLNSIG=Uncertain_significance;CLNVC=Deletion;CLNVCSO=SO:0000159;CLNVI=Invitae:7588475;GENEINFO=MERTK:10461;MC=SO:0001589|frameshift_variant;ORIGIN=1;Pangolin=ENSG00000153208.17|10:0.01|48:-0.0
chr2	112028512	950800	G	A	.	.	ALLELEID=922227;CLNDN=not_provided;CLNDISDB=MedGen:CN517202;CLNHGVS=NC_000002.12:g.112028512G>A;CLNREVSTAT=criteria_provided,_single_submitter;CLNSIG=Uncertain_significance;CLNVC=single_nucleotide_variant;CLNVCSO=SO:0001483;GENEINFO=MERTK:10461;MC=SO:0001583|missense_variant;ORIGIN=1;Pangolin=ENSG00000153208.17|-19:0.0|-21:-0.0
chr2	112028584	954520	C	T	.	.	ALLELEID=942213;CLNDN=not_provided;CLNDISDB=MedGen:CN517202;CLNHGVS=NC_000002.12:g.112028584C>T;CLNREVSTAT=criteria_provided,_single_submitter;CLNSIG=Uncertain_significance;CLNVC=single_nucleotide_variant;CLNVCSO=SO:0001483;GENEINFO=MERTK:10461;MC=SO:0001583|missense_variant;ORIGIN=1;Pangolin=ENSG00000153208.17|19:0.0|1:-0.0
chr2	112028589	1018482	C	T	.	.	ALLELEID=1003169;CLNDN=not_provided;CLNDISDB=MedGen:CN517202;CLNHGVS=NC_000002.12:g.112028589C>T;CLNREVSTAT=criteria_provided,_single_submitter;CLNSIG=Uncertain_significance;CLNVC=single_nucleotide_variant;CLNVCSO=SO:0001483;GENEINFO=MERTK:10461;MC=SO:0001583|missense_variant;ORIGIN=1;Pangolin=ENSG00000153208.17|-2:0.0|14:-0.0
chr2	112028590	968895	G	A	.	.	ALLELEID=952624;CLNDN=not_provided;CLNDISDB=MedGen:CN517202;CLNHGVS=NC_000002.12:g.112028590G>A;CLNREVSTAT=criteria_provided,_single_submitter;CLNSIG=Uncertain_significance;CLNVC=single_nucleotide_variant;CLNVCSO=SO:0001483;GENEINFO=MERTK:10461;MC=SO:0001583|missense_variant;ORIGIN=1;Pangolin=ENSG00000153208.17|45:0.0|13:-0.0
chr2	112028602	1016047	G	A	.	.	ALLELEID=1003170;CLNDN=not_provided;CLNDISDB=MedGen:CN517202;CLNHGVS=NC_000002.12:g.112028602G>A;CLNREVSTAT=criteria_provided,_single_submitter;CLNSIG=Uncertain_significance;CLNVC=single_nucleotide_variant;CLNVCSO=SO:0001483;GENEINFO=MERTK:10461;MC=SO:0001583|missense_variant;ORIGIN=1;Pangolin=ENSG00000153208.17|45:0.0|45:-0.0
chr2	112028622	1036311	C	G	.	.	ALLELEID=1023670;CLNDN=not_provided;CLNDISDB=MedGen:CN517202;CLNHGVS=NC_000002.12:g.112028622C>G;CLNREVSTAT=criteria_provided,_single_submitter;CLNSIG=Uncertain_significance;CLNVC=single_nucleotide_variant;CLNVCSO=SO:0001483;GENEINFO=MERTK:10461;MC=SO:0001583|missense_variant;ORIGIN=1;Pangolin=ENSG00000153208.17|25:0.01|13:-0.0
chr2	112028625	1040728	G	T	.	.	ALLELEID=1023671;CLNDN=not_provided;CLNDISDB=MedGen:CN517202;CLNHGVS=NC_000002.12:g.112028625G>T;CLNREVSTAT=criteria_provided,_single_submitter;CLNSIG=Uncertain_significance;CLNVC=single_nucleotide_variant;CLNVCSO=SO:0001483;GENEINFO=MERTK:10461;MC=SO:0001583|missense_variant;ORIGIN=1;Pangolin=ENSG00000153208.17|5:0.0|22:-0.0
chr2	112028635	1062402	C	T	.	.	ALLELEID=1040507;CLNDN=not_provided;CLNDISDB=MedGen:CN517202;CLNHGVS=NC_000002.12:g.112028635C>T;CLNREVSTAT=criteria_provided,_single_submitter;CLNSIG=Uncertain_significance;CLNVC=single_nucleotide_variant;CLNVCSO=SO:0001483;GENEINFO=MERTK:10461;MC=SO:0001583|missense_variant;ORIGIN=1;Pangolin=ENSG00000153208.17|12:0.0|0:-0.0
chr2	112028639	865768	T	C	.	.	ALLELEID=856145;CLNDN=Retinal_dystrophy;CLNDISDB=Human_Phenotype_Ontology:HP:0000556,Human_Phenotype_Ontology:HP:0007736,Human_Phenotype_Ontology:HP:0007910,Human_Phenotype_Ontology:HP:0007974,Human_Phenotype_Ontology:HP:0007982,MONDO:MONDO:0019118,MeSH:D058499,MedGen:C0854723,Orphanet:ORPHA71862,SNOMED_CT:314407005;CLNHGVS=NC_000002.12:g.112028639T>C;CLNREVSTAT=criteria_provided,_single_submitter;CLNSIG=Uncertain_significance;CLNVC=single_nucleotide_variant;CLNVCSO=SO:0001483;GENEINFO=MERTK:10461;MC=SO:0001819|synonymous_variant;ORIGIN=1;Pangolin=ENSG00000153208.17|8:0.01|-4:-0.0
chr2	112028647	1018265	G	A	.	.	ALLELEID=1003171;CLNDN=not_provided;CLNDISDB=MedGen:CN517202;CLNHGVS=NC_000002.12:g.112028647G>A;CLNREVSTAT=criteria_provided,_single_submitter;CLNSIG=Uncertain_significance;CLNVC=single_nucleotide_variant;CLNVCSO=SO:0001483;GENEINFO=MERTK:10461;MC=SO:0001583|missense_variant;ORIGIN=1;Pangolin=ENSG00000153208.17|-12:0.0|0:-0.03
chr2	112028694	852127	G	A	.	.	ALLELEID=824715;CLNDN=not_provided;CLNDISDB=MedGen:CN517202;CLNHGVS=NC_000002.12:g.112028694G>A;CLNREVSTAT=criteria_provided,_single_submitter;CLNSIG=Uncertain_significance;CLNVC=single_nucleotide_variant;CLNVCSO=SO:0001483;GENEINFO=MERTK:10461;MC=SO:0001583|missense_variant;ORIGIN=1;Pangolin=ENSG00000153208.17|16:0.0|-47:-0.0
chr2	112028700	866426	T	G	.	.	ALLELEID=856146;CLNDN=Retinal_dystrophy;CLNDISDB=Human_Phenotype_Ontology:HP:0000556,Human_Phenotype_Ontology:HP:0007736,Human_Phenotype_Ontology:HP:0007910,Human_Phenotype_Ontology:HP:0007974,Human_Phenotype_Ontology:HP:0007982,MONDO:MONDO:0019118,MeSH:D058499,MedGen:C0854723,Orphanet:ORPHA71862,SNOMED_CT:314407005;CLNHGVS=NC_000002.12:g.112028700T>G;CLNREVSTAT=criteria_provided,_single_submitter;CLNSIG=Uncertain_significance;CLNVC=single_nucleotide_variant;CLNVCSO=SO:0001483;GENEINFO=MERTK:10461;MC=SO:0001583|missense_variant;ORIGIN=1;Pangolin=ENSG00000153208.17|27:0.0|10:-0.0
chr2	112028702	1058765	T	A	.	.	ALLELEID=1040508;CLNDN=not_provided;CLNDISDB=MedGen:CN517202;CLNHGVS=NC_000002.12:g.112028702T>A;CLNREVSTAT=criteria_provided,_single_submitter;CLNSIG=Uncertain_significance;CLNVC=single_nucleotide_variant;CLNVCSO=SO:0001483;GENEINFO=MERTK:10461;MC=SO:0001819|synonymous_variant;ORIGIN=1;Pangolin=ENSG00000153208.17|2:0.0|8:-0.0
chr2	112028737	624146	C	T	.	.	AF_EXAC=3e-05;AF_TGP=0.0002;ALLELEID=612556;CLNDN=not_provided;CLNDISDB=MedGen:CN517202;CLNHGVS=NC_000002.12:g.112028737C>T;CLNREVSTAT=criteria_provided,_multiple_submitters,_no_conflicts;CLNSIG=Uncertain_significance;CLNVC=single_nucleotide_variant;CLNVCSO=SO:0001483;GENEINFO=MERTK:10461;MC=SO:0001583|missense_variant;ORIGIN=1;RS=201460398;Pangolin=ENSG00000153208.17|-22:0.0|-27:-0.0
chr2	112028787	1018939	C	CTGCCCTTGGGAAGCTCAT	.	.	ALLELEID=1003172;CLNDN=not_provided;CLNDISDB=MedGen:CN517202;CLNHGVS=NC_000002.12:g.112028793_112028810dup;CLNREVSTAT=criteria_provided,_single_submitter;CLNSIG=Uncertain_significance;CLNVC=Duplication;CLNVCSO=SO:1000035;CLNVI=Invitae:10151031;GENEINFO=MERTK:10461;MC=SO:0001821|inframe_insertion;ORIGIN=1;Pangolin=ENSG00000153208.17|14:0.0|-50:-0.0
chr2	112028817	632326	CT	C	.	.	ALLELEID=620026;CLNDN=Retinitis_pigmentosa;CLNDISDB=Human_Phenotype_Ontology:HP:0000547,MONDO:MONDO:0019200,MeSH:D012174,MedGen:C0035334,OMIM:268000,OMIM:PS268000,Orphanet:ORPHA791,SNOMED_CT:28835009;CLNHGVS=NC_000002.12:g.112028821del;CLNREVSTAT=criteria_provided,_single_submitter;CLNSIG=Uncertain_significance;CLNVC=Deletion;CLNVCSO=SO:0000159;CLNVI=Illumina_Clinical_Services_Laboratory,Illumina:778916;GENEINFO=MERTK:10461;MC=SO:0001589|frameshift_variant;ORIGIN=1;RS=763144375;Pangolin=ENSG00000153208.17|43:0.0|25:-0.0
chr2	112028832	95370	G	T	.	.	ALLELEID=101269;CLNDN=not_provided;CLNDISDB=MedGen:CN517202;CLNHGVS=NC_000002.12:g.112028832G>T;CLNREVSTAT=criteria_provided,_single_submitter;CLNSIG=Uncertain_significance;CLNVC=single_nucleotide_variant;CLNVCSO=SO:0001483;GENEINFO=MERTK:10461;MC=SO:0001583|missense_variant;ORIGIN=1;RS=200644454;Pangolin=ENSG00000153208.17|10:0.0|38:-0.01
chr2	112028875	893833	G	A	.	.	ALLELEID=880859;CLNDN=Retinitis_pigmentosa;CLNDISDB=Human_Phenotype_Ontology:HP:0000547,MONDO:MONDO:0019200,MeSH:D012174,MedGen:C0035334,OMIM:268000,OMIM:PS268000,Orphanet:ORPHA791,SNOMED_CT:28835009;CLNHGVS=NC_000002.12:g.112028875G>A;CLNREVSTAT=criteria_provided,_single_submitter;CLNSIG=Uncertain_significance;CLNVC=single_nucleotide_variant;CLNVCSO=SO:0001483;CLNVI=Illumina_Clinical_Services_Laboratory,Illumina:1660855;GENEINFO=MERTK:10461;MC=SO:0001624|3_prime_UTR_variant;ORIGIN=1;Pangolin=ENSG00000153208.17|-4:0.0|-5:-0.03
chr2	112028921	330769	T	A	.	.	ALLELEID=281589;CLNDN=Retinitis_pigmentosa;CLNDISDB=Human_Phenotype_Ontology:HP:0000547,MONDO:MONDO:0019200,MeSH:D012174,MedGen:C0035334,OMIM:268000,OMIM:PS268000,Orphanet:ORPHA791,SNOMED_CT:28835009;CLNHGVS=NC_000002.12:g.112028921T>A;CLNREVSTAT=criteria_provided,_single_submitter;CLNSIG=Uncertain_significance;CLNVC=single_nucleotide_variant;CLNVCSO=SO:0001483;CLNVI=Illumina_Clinical_Services_Laboratory,Illumina:647059;GENEINFO=MERTK:10461;MC=SO:0001624|3_prime_UTR_variant;ORIGIN=1;RS=886054760;Pangolin=ENSG00000153208.17|-5:0.0|22:-0.0
chr2	112028975	893834	G	A	.	.	ALLELEID=880860;CLNDN=Retinitis_pigmentosa;CLNDISDB=Human_Phenotype_Ontology:HP:0000547,MONDO:MONDO:0019200,MeSH:D012174,MedGen:C0035334,OMIM:268000,OMIM:PS268000,Orphanet:ORPHA791,SNOMED_CT:28835009;CLNHGVS=NC_000002.12:g.112028975G>A;CLNREVSTAT=criteria_provided,_single_submitter;CLNSIG=Uncertain_significance;CLNVC=single_nucleotide_variant;CLNVCSO=SO:0001483;CLNVI=Illumina_Clinical_Services_Laboratory,Illumina:697818;GENEINFO=MERTK:10461;MC=SO:0001624|3_prime_UTR_variant;ORIGIN=1;Pangolin=ENSG00000153208.17|-32:0.01|29:-0.05
chr2	112028976	330771	G	A	.	.	ALLELEID=283585;CLNDN=Retinitis_pigmentosa;CLNDISDB=Human_Phenotype_Ontology:HP:0000547,MONDO:MONDO:0019200,MeSH:D012174,MedGen:C0035334,OMIM:268000,OMIM:PS268000,Orphanet:ORPHA791,SNOMED_CT:28835009;CLNHGVS=NC_000002.12:g.112028976G>A;CLNREVSTAT=criteria_provided,_single_submitter;CLNSIG=Uncertain_significance;CLNVC=single_nucleotide_variant;CLNVCSO=SO:0001483;CLNVI=Illumina_Clinical_Services_Laboratory,Illumina:439152;GENEINFO=MERTK:10461;MC=SO:0001624|3_prime_UTR_variant;ORIGIN=1;RS=750580480;Pangolin=ENSG00000153208.17|-33:0.0|28:-0.01
chr2	112029057	893835	T	C	.	.	ALLELEID=880861;CLNDN=Retinitis_pigmentosa;CLNDISDB=Human_Phenotype_Ontology:HP:0000547,MONDO:MONDO:0019200,MeSH:D012174,MedGen:C0035334,OMIM:268000,OMIM:PS268000,Orphanet:ORPHA791,SNOMED_CT:28835009;CLNHGVS=NC_000002.12:g.112029057T>C;CLNREVSTAT=criteria_provided,_single_submitter;CLNSIG=Uncertain_significance;CLNVC=single_nucleotide_variant;CLNVCSO=SO:0001483;CLNVI=Illumina_Clinical_Services_Laboratory,Illumina:777899;GENEINFO=MERTK:10461;MC=SO:0001624|3_prime_UTR_variant;ORIGIN=1;Pangolin=ENSG00000153208.17|1:0.0|-2:-0.0
chr2	112029173	330772	C	A	.	.	ALLELEID=281595;CLNDN=Retinitis_pigmentosa;CLNDISDB=Human_Phenotype_Ontology:HP:0000547,MONDO:MONDO:0019200,MeSH:D012174,MedGen:C0035334,OMIM:268000,OMIM:PS268000,Orphanet:ORPHA791,SNOMED_CT:28835009;CLNHGVS=NC_000002.12:g.112029173C>A;CLNREVSTAT=criteria_provided,_single_submitter;CLNSIG=Uncertain_significance;CLNVC=single_nucleotide_variant;CLNVCSO=SO:0001483;CLNVI=Illumina_Clinical_Services_Laboratory,Illumina:608321;GENEINFO=MERTK:10461;MC=SO:0001624|3_prime_UTR_variant;ORIGIN=1;RS=886054762;Pangolin=ENSG00000153208.17|-4:0.0|3:-0.0
chr2	112029174	330773	A	G	.	.	ALLELEID=283787;CLNDN=Retinitis_pigmentosa;CLNDISDB=Human_Phenotype_Ontology:HP:0000547,MONDO:MONDO:0019200,MeSH:D012174,MedGen:C0035334,OMIM:268000,OMIM:PS268000,Orphanet:ORPHA791,SNOMED_CT:28835009;CLNHGVS=NC_000002.12:g.112029174A>G;CLNREVSTAT=criteria_provided,_single_submitter;CLNSIG=Uncertain_significance;CLNVC=single_nucleotide_variant;CLNVCSO=SO:0001483;CLNVI=Illumina_Clinical_Services_Laboratory,Illumina:674212;GENEINFO=MERTK:10461;MC=SO:0001624|3_prime_UTR_variant;ORIGIN=1;RS=886054763;Pangolin=ENSG00000153208.17|-5:0.0|2:-0.0
chr2	112029253	330774	AT	A	.	.	ALLELEID=283587;CLNDN=Retinitis_Pigmentosa,_Recessive;CLNDISDB=MedGen:CN239466;CLNHGVS=NC_000002.12:g.112029256del;CLNREVSTAT=criteria_provided,_single_submitter;CLNSIG=Uncertain_significance;CLNVC=Deletion;CLNVCSO=SO:0000159;CLNVI=Illumina_Clinical_Services_Laboratory,Illumina:578692;GENEINFO=MERTK:10461;MC=SO:0001624|3_prime_UTR_variant;ORIGIN=1;RS=780734852;Pangolin=ENSG00000153208.17|24:0.0|-30:-0.0
chr2	112029303	330775	A	G	.	.	AF_TGP=0.00359;ALLELEID=283589;CLNDN=Retinitis_pigmentosa;CLNDISDB=Human_Phenotype_Ontology:HP:0000547,MONDO:MONDO:0019200,MeSH:D012174,MedGen:C0035334,OMIM:268000,OMIM:PS268000,Orphanet:ORPHA791,SNOMED_CT:28835009;CLNHGVS=NC_000002.12:g.112029303A>G;CLNREVSTAT=criteria_provided,_single_submitter;CLNSIG=Uncertain_significance;CLNVC=single_nucleotide_variant;CLNVCSO=SO:0001483;CLNVI=Illumina_Clinical_Services_Laboratory,Illumina:203034;GENEINFO=MERTK:10461;MC=SO:0001624|3_prime_UTR_variant;ORIGIN=1;RS=191525605;Pangolin=ENSG00000153208.17|1:0.0|10:-0.0
chr2	112738995	1040806	C	T	.	.	ALLELEID=1023672;CLNDN=not_provided;CLNDISDB=MedGen:CN517202;CLNHGVS=NC_000002.12:g.112738995C>T;CLNREVSTAT=criteria_provided,_single_submitter;CLNSIG=Uncertain_significance;CLNVC=single_nucleotide_variant;CLNVCSO=SO:0001483;GENEINFO=CKAP2L:150468|NT5DC4:284958;MC=SO:0001583|missense_variant,SO:0001619|non-coding_transcript_variant,SO:0001627|intron_variant;ORIGIN=1;Pangolin=ENSG00000144130.11|3:0.0|11:-0.0ENSG00000169607.13|8:0.0|33:-0.0
chr2	112746557	451237	T	C	.	.	AF_EXAC=2e-05;ALLELEID=442905;CLNDN=not_provided;CLNDISDB=MedGen:CN517202;CLNHGVS=NC_000002.12:g.112746557T>C;CLNREVSTAT=criteria_provided,_single_submitter;CLNSIG=Uncertain_significance;CLNVC=single_nucleotide_variant;CLNVCSO=SO:0001483;GENEINFO=CKAP2L:150468;MC=SO:0001583|missense_variant,SO:0001619|non-coding_transcript_variant;ORIGIN=1;RS=750566749;Pangolin=ENSG00000169607.13|18:0.02|-20:-0.02
chr2	112752331	666813	GCTTT	G	.	.	ALLELEID=654221;CLNDN=not_specified;CLNDISDB=MedGen:CN169374;CLNHGVS=NC_000002.12:g.112752332_112752335CTTT[1];CLNREVSTAT=criteria_provided,_single_submitter;CLNSIG=Uncertain_significance;CLNVC=Microsatellite;CLNVCSO=SO:0000289;GENEINFO=CKAP2L:150468;MC=SO:0001589|frameshift_variant,SO:0001619|non-coding_transcript_variant;ORIGIN=1;RS=989196851;Pangolin=ENSG00000169607.13|15:0.0|31:-0.0
chr2	112755974	503757	T	C	.	.	AF_EXAC=1e-05;ALLELEID=495110;CLNDN=not_provided;CLNDISDB=MedGen:CN517202;CLNHGVS=NC_000002.12:g.112755974T>C;CLNREVSTAT=criteria_provided,_single_submitter;CLNSIG=Uncertain_significance;CLNVC=single_nucleotide_variant;CLNVCSO=SO:0001483;GENEINFO=CKAP2L:150468;MC=SO:0001627|intron_variant;ORIGIN=1;RS=755770296;Pangolin=ENSG00000169607.13|2:0.0|3:-0.42
chr2	112755986	1030263	T	A	.	.	ALLELEID=1015820;CLNDN=Filippi_syndrome;CLNDISDB=MedGen:C0795940,OMIM:272440;CLNHGVS=NC_000002.12:g.112755986T>A;CLNREVSTAT=criteria_provided,_single_submitter;CLNSIG=Uncertain_significance;CLNVC=single_nucleotide_variant;CLNVCSO=SO:0001483;GENEINFO=CKAP2L:150468;MC=SO:0001583|missense_variant,SO:0001619|non-coding_transcript_variant;ORIGIN=0;Pangolin=ENSG00000169607.13|2:0.0|-9:-0.0
chr2	112756755	498911	T	C	.	.	ALLELEID=490335;CLNDN=not_provided;CLNDISDB=MedGen:CN517202;CLNHGVS=NC_000002.12:g.112756755T>C;CLNREVSTAT=criteria_provided,_single_submitter;CLNSIG=Uncertain_significance;CLNVC=single_nucleotide_variant;CLNVCSO=SO:0001483;GENEINFO=CKAP2L:150468;MC=SO:0001583|missense_variant;ORIGIN=1;RS=1260084124;Pangolin=ENSG00000169607.13|35:0.0|-3:-0.0
chr2	112757172	1034319	G	T	.	.	ALLELEID=1019448;CLNDN=Filippi_syndrome;CLNDISDB=MedGen:C0795940,OMIM:272440;CLNHGVS=NC_000002.12:g.112757172G>T;CLNREVSTAT=criteria_provided,_single_submitter;CLNSIG=Uncertain_significance;CLNVC=single_nucleotide_variant;CLNVCSO=SO:0001483;GENEINFO=CKAP2L:150468;MC=SO:0001583|missense_variant,SO:0001619|non-coding_transcript_variant,SO:0001627|intron_variant;ORIGIN=16;Pangolin=ENSG00000169607.13|42:0.0|-17:-0.03
chr2	112757209	775178	A	C	.	.	AF_ESP=0.00015;AF_EXAC=0.00059;ALLELEID=696977;CLNDN=Filippi_syndrome|not_provided;CLNDISDB=MedGen:C0795940,OMIM:272440|MedGen:CN517202;CLNHGVS=NC_000002.12:g.112757209A>C;CLNREVSTAT=criteria_provided,_conflicting_interpretations;CLNSIG=Conflicting_interpretations_of_pathogenicity;CLNSIGCONF=Likely_benign(1),Uncertain_significance(1);CLNVC=single_nucleotide_variant;CLNVCSO=SO:0001483;GENEINFO=CKAP2L:150468;MC=SO:0001583|missense_variant,SO:0001619|non-coding_transcript_variant,SO:0001627|intron_variant;ORIGIN=1;RS=201346406;Pangolin=ENSG00000169607.13|5:0.0|-3:-0.01
chr2	112762530	421559	T	C	.	.	AF_ESP=0.00384;AF_EXAC=0.00132;AF_TGP=0.00419;ALLELEID=405284;CLNDN=not_provided;CLNDISDB=MedGen:CN517202;CLNHGVS=NC_000002.12:g.112762530T>C;CLNREVSTAT=criteria_provided,_conflicting_interpretations;CLNSIG=Conflicting_interpretations_of_pathogenicity;CLNSIGCONF=Benign(1),Uncertain_significance(1);CLNVC=single_nucleotide_variant;CLNVCSO=SO:0001483;GENEINFO=CKAP2L:150468;MC=SO:0001583|missense_variant,SO:0001619|non-coding_transcript_variant,SO:0001623|5_prime_UTR_variant;ORIGIN=1;RS=35593767;Pangolin=ENSG00000169607.13|-1:0.0|36:-0.01
chr2	112836202	1049443	C	T	.	.	ALLELEID=1037068;CLNDN=not_provided;CLNDISDB=MedGen:CN517202;CLNHGVS=NC_000002.12:g.112836202C>T;CLNREVSTAT=no_assertion_criteria_provided;CLNSIG=Uncertain_significance;CLNVC=single_nucleotide_variant;CLNVCSO=SO:0001483;GENEINFO=IL1B:3553;MC=SO:0001583|missense_variant;ORIGIN=0;Pangolin=ENSG00000125538.12|42:0.02|-19:-0.01
chr2	113026101	623434	A	G	.	.	AF_ESP=8e-05;AF_EXAC=0.0002;ALLELEID=612426;CLNDN=Severe_Myopia;CLNDISDB=Human_Phenotype_Ontology:HP:0000569,Human_Phenotype_Ontology:HP:0011003,MedGen:C0271183;CLNHGVS=NC_000002.12:g.113026101A>G;CLNREVSTAT=no_assertion_criteria_provided;CLNSIG=Uncertain_significance;CLNVC=single_nucleotide_variant;CLNVCSO=SO:0001483;GENEINFO=IL36B:27177;MC=SO:0001575|splice_donor_variant;ORIGIN=0;RS=199600636;Pangolin=ENSG00000136696.11|-30:0.0|2:-0.03
chr2	113059094	369307	G	A	.	.	ALLELEID=353536;CLNDN=Pustular_psoriasis,_generalized;CLNDISDB=MedGen:C0343055,OMIM:614204,Orphanet:ORPHA247353;CLNHGVS=NC_000002.12:g.113059094G>A;CLNREVSTAT=criteria_provided,_single_submitter;CLNSIG=Uncertain_significance;CLNVC=single_nucleotide_variant;CLNVCSO=SO:0001483;GENEINFO=IL36RN:26525;MC=SO:0001627|intron_variant;ORIGIN=1;RS=759570472;Pangolin=ENSG00000136695.15|-33:0.03|39:-0.01
chr2	113059113	330776	G	C	.	.	AF_TGP=0.0002;ALLELEID=282255;CLNDN=Pustular_psoriasis,_generalized;CLNDISDB=MedGen:C0343055,OMIM:614204,Orphanet:ORPHA247353;CLNHGVS=NC_000002.12:g.113059113G>C;CLNREVSTAT=criteria_provided,_single_submitter;CLNSIG=Uncertain_significance;CLNVC=single_nucleotide_variant;CLNVCSO=SO:0001483;CLNVI=Illumina_Clinical_Services_Laboratory,Illumina:663239;GENEINFO=IL36RN:26525;MC=SO:0001627|intron_variant;ORIGIN=1;RS=552166255;Pangolin=ENSG00000136695.15|20:0.06|49:-0.0
chr2	113059222	330777	G	A	.	.	ALLELEID=283788;CLNDN=Pustular_psoriasis,_generalized;CLNDISDB=MedGen:C0343055,OMIM:614204,Orphanet:ORPHA247353;CLNHGVS=NC_000002.12:g.113059222G>A;CLNREVSTAT=criteria_provided,_single_submitter;CLNSIG=Uncertain_significance;CLNVC=single_nucleotide_variant;CLNVCSO=SO:0001483;CLNVI=Illumina_Clinical_Services_Laboratory,Illumina:727586;GENEINFO=IL36RN:26525;MC=SO:0001627|intron_variant;ORIGIN=1;RS=886054765;Pangolin=ENSG00000136695.15|19:0.0|1:-0.0
chr2	113059242	632327	G	A	.	.	ALLELEID=620734;CLNDN=Pustular_psoriasis,_generalized;CLNDISDB=MedGen:C0343055,OMIM:614204,Orphanet:ORPHA247353;CLNHGVS=NC_000002.12:g.113059242G>A;CLNREVSTAT=criteria_provided,_single_submitter;CLNSIG=Uncertain_significance;CLNVC=single_nucleotide_variant;CLNVCSO=SO:0001483;CLNVI=Illumina_Clinical_Services_Laboratory,Illumina:824152;GENEINFO=IL36RN:26525;MC=SO:0001627|intron_variant;ORIGIN=1;RS=1440056356;Pangolin=ENSG00000136695.15|20:0.0|-1:-0.21
chr2	113059444	529889	C	T	.	.	AF_ESP=0.003;AF_EXAC=0.00063;AF_TGP=0.0014;ALLELEID=516398;CLNDN=Pustular_psoriasis,_generalized;CLNDISDB=MedGen:C0343055,OMIM:614204,Orphanet:ORPHA247353;CLNHGVS=NC_000002.12:g.113059444C>T;CLNREVSTAT=criteria_provided,_conflicting_interpretations;CLNSIG=Conflicting_interpretations_of_pathogenicity;CLNSIGCONF=Benign(1),Uncertain_significance(1);CLNVC=single_nucleotide_variant;CLNVCSO=SO:0001483;CLNVI=Illumina_Clinical_Services_Laboratory,Illumina:1366884;GENEINFO=IL36RN:26525;MC=SO:0001819|synonymous_variant;ORIGIN=1;RS=28938771;Pangolin=ENSG00000136695.15|23:0.0|-32:-0.02
chr2	113059466	40007	C	T	.	.	AF_EXAC=2e-05;ALLELEID=48520;CLNDN=Pustular_psoriasis,_generalized;CLNDISDB=MedGen:C0343055,OMIM:614204,Orphanet:ORPHA247353;CLNHGVS=NC_000002.12:g.113059466C>T;CLNREVSTAT=criteria_provided,_single_submitter;CLNSIG=Uncertain_significance;CLNVC=single_nucleotide_variant;CLNVCSO=SO:0001483;CLNVI=OMIM_Allelic_Variant:605507.0006;GENEINFO=IL36RN:26525;MC=SO:0001587|nonsense;ORIGIN=1;RS=397514630;Pangolin=ENSG00000136695.15|-2:0.0|1:-0.02
chr2	113059467	1055782	G	A	.	.	ALLELEID=1040509;CLNDN=Pustular_psoriasis,_generalized;CLNDISDB=MedGen:C0343055,OMIM:614204,Orphanet:ORPHA247353;CLNHGVS=NC_000002.12:g.113059467G>A;CLNREVSTAT=criteria_provided,_single_submitter;CLNSIG=Uncertain_significance;CLNVC=single_nucleotide_variant;CLNVCSO=SO:0001483;GENEINFO=IL36RN:26525;MC=SO:0001583|missense_variant;ORIGIN=1;Pangolin=ENSG00000136695.15|43:0.29|0:-0.45
chr2	113059472	894752	G	A	.	.	ALLELEID=882783;CLNDN=Pustular_psoriasis,_generalized;CLNDISDB=MedGen:C0343055,OMIM:614204,Orphanet:ORPHA247353;CLNHGVS=NC_000002.12:g.113059472G>A;CLNREVSTAT=criteria_provided,_single_submitter;CLNSIG=Uncertain_significance;CLNVC=single_nucleotide_variant;CLNVCSO=SO:0001483;CLNVI=Illumina_Clinical_Services_Laboratory,Illumina:778482;GENEINFO=IL36RN:26525;MC=SO:0001627|intron_variant;ORIGIN=1;Pangolin=ENSG00000136695.15|38:0.48|-5:-0.62
chr2	113059473	1024914	T	C	.	.	ALLELEID=1003173;CLNDN=Pustular_psoriasis,_generalized;CLNDISDB=MedGen:C0343055,OMIM:614204,Orphanet:ORPHA247353;CLNHGVS=NC_000002.12:g.113059473T>C;CLNREVSTAT=criteria_provided,_single_submitter;CLNSIG=Uncertain_significance;CLNVC=single_nucleotide_variant;CLNVCSO=SO:0001483;GENEINFO=IL36RN:26525;MC=SO:0001627|intron_variant;ORIGIN=1;Pangolin=ENSG00000136695.15|37:0.31|-6:-0.33
chr2	113060838	330778	T	A	.	.	ALLELEID=283590;CLNDN=Pustular_psoriasis,_generalized;CLNDISDB=MedGen:C0343055,OMIM:614204,Orphanet:ORPHA247353;CLNHGVS=NC_000002.12:g.113060838T>A;CLNREVSTAT=criteria_provided,_single_submitter;CLNSIG=Uncertain_significance;CLNVC=single_nucleotide_variant;CLNVCSO=SO:0001483;CLNVI=Illumina_Clinical_Services_Laboratory,Illumina:620549;GENEINFO=IL36RN:26525;MC=SO:0001627|intron_variant;ORIGIN=1;RS=886054766;Pangolin=ENSG00000136695.15|-46:0.0|14:-0.07
chr2	113060862	1015242	T	G	.	.	ALLELEID=1003174;CLNDN=Pustular_psoriasis,_generalized;CLNDISDB=MedGen:C0343055,OMIM:614204,Orphanet:ORPHA247353;CLNHGVS=NC_000002.12:g.113060862T>G;CLNREVSTAT=criteria_provided,_single_submitter;CLNSIG=Uncertain_significance;CLNVC=single_nucleotide_variant;CLNVCSO=SO:0001483;GENEINFO=IL36RN:26525;MC=SO:0001583|missense_variant;ORIGIN=1;Pangolin=ENSG00000136695.15|-10:0.03|-3:-0.0
chr2	113060923	636595	G	C	.	.	ALLELEID=624197;CLNDN=not_provided;CLNDISDB=MedGen:CN517202;CLNHGVS=NC_000002.12:g.113060923G>C;CLNREVSTAT=criteria_provided,_single_submitter;CLNSIG=Uncertain_significance;CLNVC=single_nucleotide_variant;CLNVCSO=SO:0001483;GENEINFO=IL36RN:26525;MC=SO:0001583|missense_variant;ORIGIN=1;RS=1573386377;Pangolin=ENSG00000136695.15|14:0.05|-50:-0.01
chr2	113060926	160373	A	G	.	.	AF_ESP=0.00023;AF_EXAC=0.00029;AF_TGP=0.0002;ALLELEID=170217;CLNDN=Pustular_psoriasis,_generalized;CLNDISDB=MedGen:C0343055,OMIM:614204,Orphanet:ORPHA247353;CLNHGVS=NC_000002.12:g.113060926A>G;CLNREVSTAT=criteria_provided,_single_submitter;CLNSIG=Uncertain_significance;CLNVC=single_nucleotide_variant;CLNVCSO=SO:0001483;CLNVI=OMIM_Allelic_Variant:605507.0007;GENEINFO=IL36RN:26525;MC=SO:0001583|missense_variant;ORIGIN=1;RS=187015338;Pangolin=ENSG00000136695.15|-49:0.0|11:-0.17
chr2	113060942	624147	G	A	.	.	AF_EXAC=3e-05;ALLELEID=612557;CLNDN=Pustular_psoriasis,_generalized|not_provided;CLNDISDB=MedGen:C0343055,OMIM:614204,Orphanet:ORPHA247353|MedGen:CN517202;CLNHGVS=NC_000002.12:g.113060942G>A;CLNREVSTAT=criteria_provided,_multiple_submitters,_no_conflicts;CLNSIG=Uncertain_significance;CLNVC=single_nucleotide_variant;CLNVCSO=SO:0001483;GENEINFO=IL36RN:26525;MC=SO:0001627|intron_variant;ORIGIN=1;RS=772037773;Pangolin=ENSG00000136695.15|-15:0.0|-5:-0.52
chr2	113060943	40005	T	C	.	.	AF_EXAC=0.00101;AF_TGP=0.0028;ALLELEID=48518;CLNDN=Pustular_psoriasis,_generalized;CLNDISDB=MedGen:C0343055,OMIM:614204,Orphanet:ORPHA247353;CLNHGVS=NC_000002.12:g.113060943T>C;CLNREVSTAT=criteria_provided,_conflicting_interpretations;CLNSIG=Conflicting_interpretations_of_pathogenicity;CLNSIGCONF=Benign(1),Pathogenic(2),Uncertain_significance(1);CLNVC=single_nucleotide_variant;CLNVCSO=SO:0001483;CLNVI=Illumina_Clinical_Services_Laboratory,Illumina:218583|OMIM_Allelic_Variant:605507.0004;GENEINFO=IL36RN:26525;MC=SO:0001627|intron_variant;ORIGIN=1;RS=148755083;Pangolin=ENSG00000136695.15|-16:0.0|-6:-0.32
chr2	113062131	934738	G	T	.	.	ALLELEID=930789;CLNDN=Pustular_psoriasis,_generalized;CLNDISDB=MedGen:C0343055,OMIM:614204,Orphanet:ORPHA247353;CLNHGVS=NC_000002.12:g.113062131G>T;CLNREVSTAT=criteria_provided,_single_submitter;CLNSIG=Uncertain_significance;CLNVC=single_nucleotide_variant;CLNVCSO=SO:0001483;GENEINFO=IL36RN:26525;MC=SO:0001583|missense_variant;ORIGIN=1;Pangolin=ENSG00000136695.15|-7:0.02|1:-0.0
chr2	113062138	835623	G	A	.	.	ALLELEID=824716;CLNDN=Pustular_psoriasis,_generalized;CLNDISDB=MedGen:C0343055,OMIM:614204,Orphanet:ORPHA247353;CLNHGVS=NC_000002.12:g.113062138G>A;CLNREVSTAT=criteria_provided,_single_submitter;CLNSIG=Uncertain_significance;CLNVC=single_nucleotide_variant;CLNVCSO=SO:0001483;GENEINFO=IL36RN:26525;MC=SO:0001583|missense_variant;ORIGIN=1;Pangolin=ENSG00000136695.15|-8:0.0|-14:-0.02
chr2	113062144	639584	C	T	.	.	AF_ESP=0.00046;AF_EXAC=0.00016;AF_TGP=0.0012;ALLELEID=628413;CLNDN=Pustular_psoriasis,_generalized;CLNDISDB=MedGen:C0343055,OMIM:614204,Orphanet:ORPHA247353;CLNHGVS=NC_000002.12:g.113062144C>T;CLNREVSTAT=criteria_provided,_single_submitter;CLNSIG=Uncertain_significance;CLNVC=single_nucleotide_variant;CLNVCSO=SO:0001483;GENEINFO=IL36RN:26525;MC=SO:0001583|missense_variant;ORIGIN=1;RS=145099228;Pangolin=ENSG00000136695.15|-20:0.01|-21:-0.0
chr2	113062147	1052879	A	G	.	.	ALLELEID=1040510;CLNDN=Pustular_psoriasis,_generalized;CLNDISDB=MedGen:C0343055,OMIM:614204,Orphanet:ORPHA247353;CLNHGVS=NC_000002.12:g.113062147A>G;CLNREVSTAT=criteria_provided,_single_submitter;CLNSIG=Uncertain_significance;CLNVC=single_nucleotide_variant;CLNVCSO=SO:0001483;GENEINFO=IL36RN:26525;MC=SO:0001583|missense_variant;ORIGIN=1;Pangolin=ENSG00000136695.15|-23:0.01|-23:-0.0
chr2	113062150	30491	C	T	.	.	AF_ESP=8e-05;AF_EXAC=0.00039;ALLELEID=39448;CLNDN=Pustular_psoriasis,_generalized;CLNDISDB=MedGen:C0343055,OMIM:614204,Orphanet:ORPHA247353;CLNHGVS=NC_000002.12:g.113062150C>T;CLNREVSTAT=criteria_provided,_single_submitter;CLNSIG=Uncertain_significance;CLNVC=single_nucleotide_variant;CLNVCSO=SO:0001483;CLNVI=OMIM_Allelic_Variant:605507.0003|UniProtKB_(protein):Q9UBH0#VAR_066647;GENEINFO=IL36RN:26525;MC=SO:0001583|missense_variant;ORIGIN=1;RS=151325121;Pangolin=ENSG00000136695.15|-27:0.0|-26:-0.05
chr2	113062172	643910	C	T	.	.	ALLELEID=628414;CLNDN=Pustular_psoriasis,_generalized;CLNDISDB=MedGen:C0343055,OMIM:614204,Orphanet:ORPHA247353;CLNHGVS=NC_000002.12:g.113062172C>T;CLNREVSTAT=criteria_provided,_single_submitter;CLNSIG=Uncertain_significance;CLNVC=single_nucleotide_variant;CLNVCSO=SO:0001483;GENEINFO=IL36RN:26525;MC=SO:0001583|missense_variant;ORIGIN=1;RS=1458580125;Pangolin=ENSG00000136695.15|-48:0.0|-49:-0.0
chr2	113062177	493284	G	A	.	.	AF_ESP=0.00146;AF_EXAC=0.00054;AF_TGP=0.0014;ALLELEID=486247;CLNDN=Pustular_psoriasis,_generalized|not_provided;CLNDISDB=MedGen:C0343055,OMIM:614204,Orphanet:ORPHA247353|MedGen:CN517202;CLNHGVS=NC_000002.12:g.113062177G>A;CLNREVSTAT=criteria_provided,_conflicting_interpretations;CLNSIG=Conflicting_interpretations_of_pathogenicity;CLNSIGCONF=Benign(1),Likely_benign(1),Uncertain_significance(1);CLNVC=single_nucleotide_variant;CLNVCSO=SO:0001483;CLNVI=Illumina_Clinical_Services_Laboratory,Illumina:723056;GENEINFO=IL36RN:26525;MC=SO:0001583|missense_variant;ORIGIN=1;RS=77864207;Pangolin=ENSG00000136695.15|-47:0.0|-10:-0.0
chr2	113062202	1045497	G	A	.	.	ALLELEID=1023673;CLNDN=Pustular_psoriasis,_generalized;CLNDISDB=MedGen:C0343055,OMIM:614204,Orphanet:ORPHA247353;CLNHGVS=NC_000002.12:g.113062202G>A;CLNREVSTAT=criteria_provided,_single_submitter;CLNSIG=Uncertain_significance;CLNVC=single_nucleotide_variant;CLNVCSO=SO:0001483;GENEINFO=IL36RN:26525;MC=SO:0001583|missense_variant;ORIGIN=1;Pangolin=ENSG00000136695.15|49:0.01|7:-0.0
chr2	113062208	529883	G	T	.	.	ALLELEID=516311;CLNDN=Pustular_psoriasis,_generalized;CLNDISDB=MedGen:C0343055,OMIM:614204,Orphanet:ORPHA247353;CLNHGVS=NC_000002.12:g.113062208G>T;CLNREVSTAT=criteria_provided,_single_submitter;CLNSIG=Uncertain_significance;CLNVC=single_nucleotide_variant;CLNVCSO=SO:0001483;GENEINFO=IL36RN:26525;MC=SO:0001583|missense_variant;ORIGIN=1;RS=1265230096;Pangolin=ENSG00000136695.15|43:0.02|1:-0.0
chr2	113062235	575254	C	T	.	.	AF_ESP=0.00015;AF_EXAC=0.00033;AF_TGP=0.0008;ALLELEID=559182;CLNDN=Pustular_psoriasis,_generalized|not_provided;CLNDISDB=MedGen:C0343055,OMIM:614204,Orphanet:ORPHA247353|MedGen:CN517202;CLNHGVS=NC_000002.12:g.113062235C>T;CLNREVSTAT=criteria_provided,_conflicting_interpretations;CLNSIG=Conflicting_interpretations_of_pathogenicity;CLNSIGCONF=Likely_pathogenic(1),Pathogenic(1),Uncertain_significance(2);CLNVC=single_nucleotide_variant;CLNVCSO=SO:0001483;CLNVI=Illumina_Clinical_Services_Laboratory,Illumina:205377;GENEINFO=IL36RN:26525;MC=SO:0001583|missense_variant;ORIGIN=1;RS=139497891;Pangolin=ENSG00000136695.15|-40:0.0|16:-0.05
chr2	113062238	529885	C	T	.	.	AF_ESP=8e-05;AF_EXAC=6e-05;ALLELEID=516324;CLNDN=Pustular_psoriasis,_generalized|not_provided;CLNDISDB=MedGen:C0343055,OMIM:614204,Orphanet:ORPHA247353|MedGen:CN517202;CLNHGVS=NC_000002.12:g.113062238C>T;CLNREVSTAT=criteria_provided,_multiple_submitters,_no_conflicts;CLNSIG=Uncertain_significance;CLNVC=single_nucleotide_variant;CLNVCSO=SO:0001483;GENEINFO=IL36RN:26525;MC=SO:0001583|missense_variant;ORIGIN=1;RS=372880215;Pangolin=ENSG00000136695.15|-17:0.0|13:-0.02
chr2	113062448	836349	G	A	.	.	ALLELEID=850832;CLNDN=Pustular_psoriasis,_generalized;CLNDISDB=MedGen:C0343055,OMIM:614204,Orphanet:ORPHA247353;CLNHGVS=NC_000002.12:g.113062448G>A;CLNREVSTAT=criteria_provided,_multiple_submitters,_no_conflicts;CLNSIG=Uncertain_significance;CLNVC=single_nucleotide_variant;CLNVCSO=SO:0001483;CLNVI=Illumina_Clinical_Services_Laboratory,Illumina:846182;GENEINFO=IL36RN:26525;MC=SO:0001627|intron_variant;ORIGIN=1;Pangolin=ENSG00000136695.15|2:0.28|5:-0.1
chr2	113062457	330779	T	A	.	.	ALLELEID=282256;CLNDN=Pustular_psoriasis,_generalized;CLNDISDB=MedGen:C0343055,OMIM:614204,Orphanet:ORPHA247353;CLNHGVS=NC_000002.12:g.113062457T>A;CLNREVSTAT=criteria_provided,_single_submitter;CLNSIG=Uncertain_significance;CLNVC=single_nucleotide_variant;CLNVCSO=SO:0001483;CLNVI=Illumina_Clinical_Services_Laboratory,Illumina:813622;GENEINFO=IL36RN:26525;MC=SO:0001583|missense_variant;ORIGIN=1;RS=886054767;Pangolin=ENSG00000136695.15|0:0.02|32:-0.0
chr2	113062475	1058368	A	G	.	.	ALLELEID=1040511;CLNDN=Pustular_psoriasis,_generalized;CLNDISDB=MedGen:C0343055,OMIM:614204,Orphanet:ORPHA247353;CLNHGVS=NC_000002.12:g.113062475A>G;CLNREVSTAT=criteria_provided,_single_submitter;CLNSIG=Uncertain_significance;CLNVC=single_nucleotide_variant;CLNVCSO=SO:0001483;GENEINFO=IL36RN:26525;MC=SO:0001583|missense_variant;ORIGIN=1;Pangolin=ENSG00000136695.15|14:0.0|-22:-0.01
chr2	113062484	837544	C	T	.	.	ALLELEID=824717;CLNDN=Pustular_psoriasis,_generalized;CLNDISDB=MedGen:C0343055,OMIM:614204,Orphanet:ORPHA247353;CLNHGVS=NC_000002.12:g.113062484C>T;CLNREVSTAT=criteria_provided,_single_submitter;CLNSIG=Uncertain_significance;CLNVC=single_nucleotide_variant;CLNVCSO=SO:0001483;GENEINFO=IL36RN:26525;MC=SO:0001583|missense_variant;ORIGIN=1;Pangolin=ENSG00000136695.15|5:0.01|-31:-0.01
chr2	113062511	1025575	A	T	.	.	ALLELEID=1003175;CLNDN=Pustular_psoriasis,_generalized;CLNDISDB=MedGen:C0343055,OMIM:614204,Orphanet:ORPHA247353;CLNHGVS=NC_000002.12:g.113062511A>T;CLNREVSTAT=criteria_provided,_single_submitter;CLNSIG=Uncertain_significance;CLNVC=single_nucleotide_variant;CLNVCSO=SO:0001483;GENEINFO=IL36RN:26525;MC=SO:0001583|missense_variant;ORIGIN=1;Pangolin=ENSG00000136695.15|28:0.0|-22:-0.0
chr2	113062513	160374	C	T	.	.	AF_EXAC=2e-05;AF_TGP=0.0002;ALLELEID=170218;CLNDN=Pustular_psoriasis,_generalized|not_provided;CLNDISDB=MedGen:C0343055,OMIM:614204,Orphanet:ORPHA247353|MedGen:CN517202;CLNHGVS=NC_000002.12:g.113062513C>T;CLNREVSTAT=criteria_provided,_single_submitter;CLNSIG=Uncertain_significance;CLNVC=single_nucleotide_variant;CLNVCSO=SO:0001483;CLNVI=OMIM_Allelic_Variant:605507.0008;GENEINFO=IL36RN:26525;MC=SO:0001583|missense_variant;ORIGIN=1;RS=199932303;Pangolin=ENSG00000136695.15|-7:0.0|-24:-0.0
chr2	113062516	845061	C	T	.	.	ALLELEID=824718;CLNDN=Pustular_psoriasis,_generalized;CLNDISDB=MedGen:C0343055,OMIM:614204,Orphanet:ORPHA247353;CLNHGVS=NC_000002.12:g.113062516C>T;CLNREVSTAT=criteria_provided,_single_submitter;CLNSIG=Uncertain_significance;CLNVC=single_nucleotide_variant;CLNVCSO=SO:0001483;GENEINFO=IL36RN:26525;MC=SO:0001583|missense_variant;ORIGIN=1;Pangolin=ENSG00000136695.15|-2:0.01|-27:-0.0
chr2	113062542	74053	C	T	.	.	AF_EXAC=7e-05;ALLELEID=84944;CLNDN=Pustular_psoriasis,_generalized;CLNDISDB=MedGen:C0343055,OMIM:614204,Orphanet:ORPHA247353;CLNHGVS=NC_000002.12:g.113062542C>T;CLNREVSTAT=criteria_provided,_single_submitter;CLNSIG=Uncertain_significance;CLNVC=single_nucleotide_variant;CLNVCSO=SO:0001483;CLNVI=Illumina_Clinical_Services_Laboratory,Illumina:607819;GENEINFO=IL36RN:26525;MC=SO:0001819|synonymous_variant;ORIGIN=1;RS=199824136;Pangolin=ENSG00000136695.15|-9:0.0|36:-0.0
chr2	113062547	30490	C	T	.	.	AF_ESP=0.00231;AF_TGP=0.0016;ALLELEID=39447;CLNDN=Pustular_psoriasis,_generalized|not_provided;CLNDISDB=MedGen:C0343055,OMIM:614204,Orphanet:ORPHA247353|MedGen:CN517202;CLNHGVS=NC_000002.12:g.113062547C>T;CLNREVSTAT=criteria_provided,_conflicting_interpretations;CLNSIG=Conflicting_interpretations_of_pathogenicity;CLNSIGCONF=Pathogenic(2),Uncertain_significance(2);CLNVC=single_nucleotide_variant;CLNVCSO=SO:0001483;CLNVI=Illumina_Clinical_Services_Laboratory,Illumina:97876|OMIM_Allelic_Variant:605507.0002|UniProtKB_(protein):Q9UBH0#VAR_066648;GENEINFO=IL36RN:26525;MC=SO:0001583|missense_variant;ORIGIN=1;RS=144478519;Pangolin=ENSG00000136695.15|-15:0.0|31:-0.0
chr2	113062558	1010242	C	G	.	.	ALLELEID=987913;CLNDN=Pustular_psoriasis,_generalized;CLNDISDB=MedGen:C0343055,OMIM:614204,Orphanet:ORPHA247353;CLNHGVS=NC_000002.12:g.113062558C>G;CLNREVSTAT=criteria_provided,_single_submitter;CLNSIG=Uncertain_significance;CLNVC=single_nucleotide_variant;CLNVCSO=SO:0001483;GENEINFO=IL36RN:26525;MC=SO:0001583|missense_variant;ORIGIN=1;Pangolin=ENSG00000136695.15|-5:0.0|-25:-0.0
chr2	113062559	846535	C	T	.	.	ALLELEID=824719;CLNDN=Pustular_psoriasis,_generalized;CLNDISDB=MedGen:C0343055,OMIM:614204,Orphanet:ORPHA247353;CLNHGVS=NC_000002.12:g.113062559C>T;CLNREVSTAT=criteria_provided,_single_submitter;CLNSIG=Uncertain_significance;CLNVC=single_nucleotide_variant;CLNVCSO=SO:0001483;GENEINFO=IL36RN:26525;MC=SO:0001583|missense_variant;ORIGIN=1;Pangolin=ENSG00000136695.15|-2:0.0|19:-0.0
chr2	113062560	1024624	G	A	.	.	ALLELEID=1003176;CLNDN=Pustular_psoriasis,_generalized;CLNDISDB=MedGen:C0343055,OMIM:614204,Orphanet:ORPHA247353;CLNHGVS=NC_000002.12:g.113062560G>A;CLNREVSTAT=criteria_provided,_single_submitter;CLNSIG=Uncertain_significance;CLNVC=single_nucleotide_variant;CLNVCSO=SO:0001483;GENEINFO=IL36RN:26525;MC=SO:0001819|synonymous_variant;ORIGIN=1;Pangolin=ENSG00000136695.15|1:0.0|18:-0.0
chr2	113062572	330780	G	A	.	.	AF_ESP=0.00031;AF_EXAC=0.00037;AF_TGP=0.0004;ALLELEID=283603;CLNDN=Pustular_psoriasis,_generalized;CLNDISDB=MedGen:C0343055,OMIM:614204,Orphanet:ORPHA247353;CLNHGVS=NC_000002.12:g.113062572G>A;CLNREVSTAT=criteria_provided,_conflicting_interpretations;CLNSIG=Conflicting_interpretations_of_pathogenicity;CLNSIGCONF=Likely_benign(1),Uncertain_significance(1);CLNVC=single_nucleotide_variant;CLNVCSO=SO:0001483;CLNVI=Illumina_Clinical_Services_Laboratory,Illumina:474328;GENEINFO=IL36RN:26525;MC=SO:0001819|synonymous_variant;ORIGIN=1;RS=151274071;Pangolin=ENSG00000136695.15|6:0.0|-39:-0.0
chr2	113062577	662407	C	T	.	.	AF_EXAC=1e-05;ALLELEID=628415;CLNDN=Pustular_psoriasis,_generalized;CLNDISDB=MedGen:C0343055,OMIM:614204,Orphanet:ORPHA247353;CLNHGVS=NC_000002.12:g.113062577C>T;CLNREVSTAT=criteria_provided,_single_submitter;CLNSIG=Uncertain_significance;CLNVC=single_nucleotide_variant;CLNVCSO=SO:0001483;GENEINFO=IL36RN:26525;MC=SO:0001583|missense_variant;ORIGIN=1;RS=397514629;Pangolin=ENSG00000136695.15|-44:0.0|1:-0.0
chr2	113062578	936339	G	A	.	.	ALLELEID=930790;CLNDN=Pustular_psoriasis,_generalized;CLNDISDB=MedGen:C0343055,OMIM:614204,Orphanet:ORPHA247353;CLNHGVS=NC_000002.12:g.113062578G>A;CLNREVSTAT=criteria_provided,_single_submitter;CLNSIG=Uncertain_significance;CLNVC=single_nucleotide_variant;CLNVCSO=SO:0001483;GENEINFO=IL36RN:26525;MC=SO:0001819|synonymous_variant;ORIGIN=1;Pangolin=ENSG00000136695.15|2:0.0|0:-0.0
chr2	113062595	529884	A	G	.	.	AF_EXAC=0.0001;ALLELEID=516327;CLNDN=Pustular_psoriasis,_generalized;CLNDISDB=MedGen:C0343055,OMIM:614204,Orphanet:ORPHA247353;CLNHGVS=NC_000002.12:g.113062595A>G;CLNREVSTAT=criteria_provided,_single_submitter;CLNSIG=Uncertain_significance;CLNVC=single_nucleotide_variant;CLNVCSO=SO:0001483;GENEINFO=IL36RN:26525;MC=SO:0001583|missense_variant;ORIGIN=1;RS=377330697;Pangolin=ENSG00000136695.15|10:0.0|2:-0.0
chr2	113062630	893581	G	A	.	.	ALLELEID=880862;CLNDN=Pustular_psoriasis,_generalized;CLNDISDB=MedGen:C0343055,OMIM:614204,Orphanet:ORPHA247353;CLNHGVS=NC_000002.12:g.113062630G>A;CLNREVSTAT=criteria_provided,_single_submitter;CLNSIG=Uncertain_significance;CLNVC=single_nucleotide_variant;CLNVCSO=SO:0001483;CLNVI=Illumina_Clinical_Services_Laboratory,Illumina:1645557;GENEINFO=IL36RN:26525;MC=SO:0001583|missense_variant;ORIGIN=1;Pangolin=ENSG00000136695.15|-3:0.07|39:-0.0
chr2	113062645	529886	A	G	.	.	AF_ESP=8e-05;AF_EXAC=0.00014;ALLELEID=516298;CLNDN=Pustular_psoriasis,_generalized;CLNDISDB=MedGen:C0343055,OMIM:614204,Orphanet:ORPHA247353;CLNHGVS=NC_000002.12:g.113062645A>G;CLNREVSTAT=criteria_provided,_conflicting_interpretations;CLNSIG=Conflicting_interpretations_of_pathogenicity;CLNSIGCONF=Likely_benign(1),Uncertain_significance(1);CLNVC=single_nucleotide_variant;CLNVCSO=SO:0001483;CLNVI=Illumina_Clinical_Services_Laboratory,Illumina:927344;GENEINFO=IL36RN:26525;MC=SO:0001583|missense_variant;ORIGIN=1;RS=202059991;Pangolin=ENSG00000136695.15|-1:0.0|21:-0.0
chr2	113062660	1057322	T	A	.	.	ALLELEID=1040512;CLNDN=Pustular_psoriasis,_generalized;CLNDISDB=MedGen:C0343055,OMIM:614204,Orphanet:ORPHA247353;CLNHGVS=NC_000002.12:g.113062660T>A;CLNREVSTAT=criteria_provided,_single_submitter;CLNSIG=Uncertain_significance;CLNVC=single_nucleotide_variant;CLNVCSO=SO:0001483;GENEINFO=IL36RN:26525;MC=SO:0001583|missense_variant;ORIGIN=1;Pangolin=ENSG00000136695.15|9:0.0|6:-0.0
chr2	113062683	330781	C	T	.	.	AF_ESP=8e-05;AF_EXAC=6e-05;ALLELEID=283791;CLNDN=Pustular_psoriasis,_generalized;CLNDISDB=MedGen:C0343055,OMIM:614204,Orphanet:ORPHA247353;CLNHGVS=NC_000002.12:g.113062683C>T;CLNREVSTAT=criteria_provided,_single_submitter;CLNSIG=Uncertain_significance;CLNVC=single_nucleotide_variant;CLNVCSO=SO:0001483;CLNVI=Illumina_Clinical_Services_Laboratory,Illumina:601749;GENEINFO=IL36RN:26525;MC=SO:0001624|3_prime_UTR_variant;ORIGIN=1;RS=189986394;Pangolin=ENSG00000136695.15|-5:0.0|43:-0.05
chr2	113062783	893582	G	A	.	.	ALLELEID=880863;CLNDN=Pustular_psoriasis,_generalized;CLNDISDB=MedGen:C0343055,OMIM:614204,Orphanet:ORPHA247353;CLNHGVS=NC_000002.12:g.113062783G>A;CLNREVSTAT=criteria_provided,_single_submitter;CLNSIG=Uncertain_significance;CLNVC=single_nucleotide_variant;CLNVCSO=SO:0001483;CLNVI=Illumina_Clinical_Services_Laboratory,Illumina:870062;GENEINFO=IL36RN:26525;MC=SO:0001624|3_prime_UTR_variant;ORIGIN=1;Pangolin=ENSG00000136695.15|45:0.0|-9:-0.0
chr2	113062862	330782	C	T	.	.	ALLELEID=283792;CLNDN=Pustular_psoriasis,_generalized;CLNDISDB=MedGen:C0343055,OMIM:614204,Orphanet:ORPHA247353;CLNHGVS=NC_000002.12:g.113062862C>T;CLNREVSTAT=criteria_provided,_single_submitter;CLNSIG=Uncertain_significance;CLNVC=single_nucleotide_variant;CLNVCSO=SO:0001483;CLNVI=Illumina_Clinical_Services_Laboratory,Illumina:136861;GENEINFO=IL36RN:26525;MC=SO:0001624|3_prime_UTR_variant;ORIGIN=1;RS=3207837;Pangolin=ENSG00000136695.15|37:0.0|-34:-0.03
chr2	113062975	893869	G	A	.	.	ALLELEID=880864;CLNDN=Pustular_psoriasis,_generalized;CLNDISDB=MedGen:C0343055,OMIM:614204,Orphanet:ORPHA247353;CLNHGVS=NC_000002.12:g.113062975G>A;CLNREVSTAT=criteria_provided,_single_submitter;CLNSIG=Uncertain_significance;CLNVC=single_nucleotide_variant;CLNVCSO=SO:0001483;CLNVI=Illumina_Clinical_Services_Laboratory,Illumina:1304965;GENEINFO=IL36RN:26525;MC=SO:0001624|3_prime_UTR_variant;ORIGIN=1;Pangolin=ENSG00000136695.15|18:0.0|-21:-0.0
chr2	113063078	330788	A	C	.	.	ALLELEID=283620;CLNDN=Pustular_psoriasis,_generalized;CLNDISDB=MedGen:C0343055,OMIM:614204,Orphanet:ORPHA247353;CLNHGVS=NC_000002.12:g.113063078A>C;CLNREVSTAT=criteria_provided,_single_submitter;CLNSIG=Uncertain_significance;CLNVC=single_nucleotide_variant;CLNVCSO=SO:0001483;CLNVI=Illumina_Clinical_Services_Laboratory,Illumina:120457;GENEINFO=IL36RN:26525;MC=SO:0001624|3_prime_UTR_variant;ORIGIN=1;RS=3180234;Pangolin=ENSG00000136695.15|23:0.0|1:-0.0
chr2	113063103	894781	G	T	.	.	ALLELEID=880865;CLNDN=Pustular_psoriasis,_generalized;CLNDISDB=MedGen:C0343055,OMIM:614204,Orphanet:ORPHA247353;CLNHGVS=NC_000002.12:g.113063103G>T;CLNREVSTAT=criteria_provided,_single_submitter;CLNSIG=Uncertain_significance;CLNVC=single_nucleotide_variant;CLNVCSO=SO:0001483;CLNVI=Illumina_Clinical_Services_Laboratory,Illumina:747692;GENEINFO=IL36RN:26525;MC=SO:0001624|3_prime_UTR_variant;ORIGIN=1;Pangolin=ENSG00000136695.15|-23:0.0|-48:-0.0
chr2	113063258	330793	C	G	.	.	AF_TGP=0.0006;ALLELEID=283795;CLNDN=Pustular_psoriasis,_generalized;CLNDISDB=MedGen:C0343055,OMIM:614204,Orphanet:ORPHA247353;CLNHGVS=NC_000002.12:g.113063258C>G;CLNREVSTAT=criteria_provided,_single_submitter;CLNSIG=Uncertain_significance;CLNVC=single_nucleotide_variant;CLNVCSO=SO:0001483;CLNVI=Illumina_Clinical_Services_Laboratory,Illumina:730421;GENEINFO=IL36RN:26525;MC=SO:0001624|3_prime_UTR_variant;ORIGIN=1;RS=28938779;Pangolin=ENSG00000136695.15|27:0.0|-27:-0.0
chr2	113063271	892806	T	C	.	.	ALLELEID=880866;CLNDN=Pustular_psoriasis,_generalized;CLNDISDB=MedGen:C0343055,OMIM:614204,Orphanet:ORPHA247353;CLNHGVS=NC_000002.12:g.113063271T>C;CLNREVSTAT=criteria_provided,_single_submitter;CLNSIG=Uncertain_significance;CLNVC=single_nucleotide_variant;CLNVCSO=SO:0001483;CLNVI=Illumina_Clinical_Services_Laboratory,Illumina:102376;GENEINFO=IL36RN:26525;MC=SO:0001624|3_prime_UTR_variant;ORIGIN=1;Pangolin=ENSG00000136695.15|14:0.01|5:-0.0
chr2	113063397	892807	G	T	.	.	ALLELEID=880867;CLNDN=Pustular_psoriasis,_generalized;CLNDISDB=MedGen:C0343055,OMIM:614204,Orphanet:ORPHA247353;CLNHGVS=NC_000002.12:g.113063397G>T;CLNREVSTAT=criteria_provided,_single_submitter;CLNSIG=Uncertain_significance;CLNVC=single_nucleotide_variant;CLNVCSO=SO:0001483;CLNVI=Illumina_Clinical_Services_Laboratory,Illumina:809522;GENEINFO=IL36RN:26525;MC=SO:0001624|3_prime_UTR_variant;ORIGIN=1;Pangolin=ENSG00000136695.15|-2:0.0|-4:-0.0
chr2	113063534	330795	A	G	.	.	ALLELEID=283804;CLNDN=Pustular_psoriasis,_generalized;CLNDISDB=MedGen:C0343055,OMIM:614204,Orphanet:ORPHA247353;CLNHGVS=NC_000002.12:g.113063534A>G;CLNREVSTAT=criteria_provided,_single_submitter;CLNSIG=Uncertain_significance;CLNVC=single_nucleotide_variant;CLNVCSO=SO:0001483;CLNVI=Illumina_Clinical_Services_Laboratory,Illumina:463578;GENEINFO=IL36RN:26525;MC=SO:0001624|3_prime_UTR_variant;ORIGIN=1;RS=886054768;Pangolin=ENSG00000136695.15|6:0.0|36:-0.0
chr2	113063543	892808	G	A	.	.	ALLELEID=880868;CLNDN=Pustular_psoriasis,_generalized;CLNDISDB=MedGen:C0343055,OMIM:614204,Orphanet:ORPHA247353;CLNHGVS=NC_000002.12:g.113063543G>A;CLNREVSTAT=criteria_provided,_single_submitter;CLNSIG=Uncertain_significance;CLNVC=single_nucleotide_variant;CLNVCSO=SO:0001483;CLNVI=Illumina_Clinical_Services_Laboratory,Illumina:206699;GENEINFO=IL36RN:26525;MC=SO:0001624|3_prime_UTR_variant;ORIGIN=1;Pangolin=ENSG00000136695.15|-33:0.0|27:-0.0
chr2	113063560	892809	T	C	.	.	ALLELEID=880869;CLNDN=Pustular_psoriasis,_generalized;CLNDISDB=MedGen:C0343055,OMIM:614204,Orphanet:ORPHA247353;CLNHGVS=NC_000002.12:g.113063560T>C;CLNREVSTAT=criteria_provided,_single_submitter;CLNSIG=Uncertain_significance;CLNVC=single_nucleotide_variant;CLNVCSO=SO:0001483;CLNVI=Illumina_Clinical_Services_Laboratory,Illumina:1415955;GENEINFO=IL36RN:26525;MC=SO:0001624|3_prime_UTR_variant;ORIGIN=1;Pangolin=ENSG00000136695.15|10:0.0|3:-0.0
chr2	113063728	330799	T	C	.	.	ALLELEID=282270;CLNDN=Pustular_psoriasis,_generalized;CLNDISDB=MedGen:C0343055,OMIM:614204,Orphanet:ORPHA247353;CLNHGVS=NC_000002.12:g.113063728T>C;CLNREVSTAT=criteria_provided,_single_submitter;CLNSIG=Uncertain_significance;CLNVC=single_nucleotide_variant;CLNVCSO=SO:0001483;CLNVI=Illumina_Clinical_Services_Laboratory,Illumina:669775;GENEINFO=IL36RN:26525;MC=SO:0001624|3_prime_UTR_variant;ORIGIN=1;RS=886054769;Pangolin=ENSG00000136695.15|-18:0.0|-1:-0.0
chr2	113063921	893611	A	G	.	.	ALLELEID=880870;CLNDN=Pustular_psoriasis,_generalized;CLNDISDB=MedGen:C0343055,OMIM:614204,Orphanet:ORPHA247353;CLNHGVS=NC_000002.12:g.113063921A>G;CLNREVSTAT=criteria_provided,_single_submitter;CLNSIG=Uncertain_significance;CLNVC=single_nucleotide_variant;CLNVCSO=SO:0001483;CLNVI=Illumina_Clinical_Services_Laboratory,Illumina:607449;GENEINFO=IL36RN:26525;MC=SO:0001624|3_prime_UTR_variant;ORIGIN=1;Pangolin=ENSG00000136695.15|21:0.01|2:-0.0
chr2	113063935	330801	C	A	.	.	AF_TGP=0.0002;ALLELEID=282274;CLNDN=Pustular_psoriasis,_generalized;CLNDISDB=MedGen:C0343055,OMIM:614204,Orphanet:ORPHA247353;CLNHGVS=NC_000002.12:g.113063935C>A;CLNREVSTAT=criteria_provided,_single_submitter;CLNSIG=Uncertain_significance;CLNVC=single_nucleotide_variant;CLNVCSO=SO:0001483;CLNVI=Illumina_Clinical_Services_Laboratory,Illumina:106599;GENEINFO=IL36RN:26525;MC=SO:0001624|3_prime_UTR_variant;ORIGIN=1;RS=147788845;Pangolin=ENSG00000136695.15|-3:0.0|7:-0.01
chr2	113064082	893898	G	T	.	.	ALLELEID=880871;CLNDN=Pustular_psoriasis,_generalized;CLNDISDB=MedGen:C0343055,OMIM:614204,Orphanet:ORPHA247353;CLNHGVS=NC_000002.12:g.113064082G>T;CLNREVSTAT=criteria_provided,_single_submitter;CLNSIG=Uncertain_significance;CLNVC=single_nucleotide_variant;CLNVCSO=SO:0001483;CLNVI=Illumina_Clinical_Services_Laboratory,Illumina:666517;GENEINFO=IL36RN:26525;MC=SO:0001624|3_prime_UTR_variant;ORIGIN=1;Pangolin=ENSG00000136695.15|-2:0.0|-30:-0.15
chr2	113064217	330803	G	A	.	.	ALLELEID=283631;CLNDN=Pustular_psoriasis,_generalized;CLNDISDB=MedGen:C0343055,OMIM:614204,Orphanet:ORPHA247353;CLNHGVS=NC_000002.12:g.113064217G>A;CLNREVSTAT=criteria_provided,_single_submitter;CLNSIG=Uncertain_significance;CLNVC=single_nucleotide_variant;CLNVCSO=SO:0001483;CLNVI=Illumina_Clinical_Services_Laboratory,Illumina:174687;GENEINFO=IL36RN:26525;MC=SO:0001624|3_prime_UTR_variant;ORIGIN=1;RS=886054770;Pangolin=ENSG00000136695.15|13:0.0|14:-0.0
chr2	113064262	330804	A	G	.	.	ALLELEID=283638;CLNDN=Pustular_psoriasis,_generalized;CLNDISDB=MedGen:C0343055,OMIM:614204,Orphanet:ORPHA247353;CLNHGVS=NC_000002.12:g.113064262A>G;CLNREVSTAT=criteria_provided,_single_submitter;CLNSIG=Uncertain_significance;CLNVC=single_nucleotide_variant;CLNVCSO=SO:0001483;CLNVI=Illumina_Clinical_Services_Laboratory,Illumina:607451;GENEINFO=IL36RN:26525;MC=SO:0001624|3_prime_UTR_variant;ORIGIN=1;RS=886054771;Pangolin=ENSG00000136695.15|0:0.0|43:-0.0
chr2	113064318	893899	C	G	.	.	ALLELEID=880872;CLNDN=Pustular_psoriasis,_generalized;CLNDISDB=MedGen:C0343055,OMIM:614204,Orphanet:ORPHA247353;CLNHGVS=NC_000002.12:g.113064318C>G;CLNREVSTAT=criteria_provided,_single_submitter;CLNSIG=Uncertain_significance;CLNVC=single_nucleotide_variant;CLNVCSO=SO:0001483;CLNVI=Illumina_Clinical_Services_Laboratory,Illumina:1415201;GENEINFO=IL36RN:26525;MC=SO:0001624|3_prime_UTR_variant;ORIGIN=1;Pangolin=ENSG00000136695.15|-1:0.0|-13:-0.0
chr2	113064375	893900	G	A	.	.	ALLELEID=880873;CLNDN=Pustular_psoriasis,_generalized;CLNDISDB=MedGen:C0343055,OMIM:614204,Orphanet:ORPHA247353;CLNHGVS=NC_000002.12:g.113064375G>A;CLNREVSTAT=criteria_provided,_single_submitter;CLNSIG=Uncertain_significance;CLNVC=single_nucleotide_variant;CLNVCSO=SO:0001483;CLNVI=Illumina_Clinical_Services_Laboratory,Illumina:943552;GENEINFO=IL36RN:26525;MC=SO:0001624|3_prime_UTR_variant;ORIGIN=1;Pangolin=ENSG00000136695.15|-3:0.01|-1:-0.0
chr2	113064521	330809	A	G	.	.	ALLELEID=281606;CLNDN=Pustular_psoriasis,_generalized;CLNDISDB=MedGen:C0343055,OMIM:614204,Orphanet:ORPHA247353;CLNHGVS=NC_000002.12:g.113064521A>G;CLNREVSTAT=criteria_provided,_single_submitter;CLNSIG=Uncertain_significance;CLNVC=single_nucleotide_variant;CLNVCSO=SO:0001483;CLNVI=Illumina_Clinical_Services_Laboratory,Illumina:125526;GENEINFO=IL36RN:26525;MC=SO:0001624|3_prime_UTR_variant;ORIGIN=1;RS=776033400;Pangolin=ENSG00000136695.15|1:0.0|31:-0.0
chr2	113064526	330810	T	A	.	.	AF_TGP=0.0008;ALLELEID=283825;CLNDN=Pustular_psoriasis,_generalized;CLNDISDB=MedGen:C0343055,OMIM:614204,Orphanet:ORPHA247353;CLNHGVS=NC_000002.12:g.113064526T>A;CLNREVSTAT=criteria_provided,_single_submitter;CLNSIG=Uncertain_significance;CLNVC=single_nucleotide_variant;CLNVCSO=SO:0001483;CLNVI=Illumina_Clinical_Services_Laboratory,Illumina:686327;GENEINFO=IL36RN:26525;MC=SO:0001624|3_prime_UTR_variant;ORIGIN=1;RS=554682838;Pangolin=ENSG00000136695.15|2:0.0|26:-0.0
chr2	113064543	894291	T	C	.	.	ALLELEID=880874;CLNDN=Pustular_psoriasis,_generalized;CLNDISDB=MedGen:C0343055,OMIM:614204,Orphanet:ORPHA247353;CLNHGVS=NC_000002.12:g.113064543T>C;CLNREVSTAT=criteria_provided,_single_submitter;CLNSIG=Uncertain_significance;CLNVC=single_nucleotide_variant;CLNVCSO=SO:0001483;CLNVI=Illumina_Clinical_Services_Laboratory,Illumina:1366887;GENEINFO=IL36RN:26525;MC=SO:0001624|3_prime_UTR_variant;ORIGIN=1;Pangolin=ENSG00000136695.15|9:0.0|-2:-0.0
chr2	113064568	894292	G	A	.	.	ALLELEID=880875;CLNDN=Pustular_psoriasis,_generalized;CLNDISDB=MedGen:C0343055,OMIM:614204,Orphanet:ORPHA247353;CLNHGVS=NC_000002.12:g.113064568G>A;CLNREVSTAT=criteria_provided,_single_submitter;CLNSIG=Uncertain_significance;CLNVC=single_nucleotide_variant;CLNVCSO=SO:0001483;CLNVI=Illumina_Clinical_Services_Laboratory,Illumina:877013;GENEINFO=IL36RN:26525;MC=SO:0001624|3_prime_UTR_variant;ORIGIN=1;Pangolin=ENSG00000136695.15|-17:0.0|26:-0.0
chr2	113064619	330814	C	G	.	.	ALLELEID=281611;CLNDN=Pustular_psoriasis,_generalized;CLNDISDB=MedGen:C0343055,OMIM:614204,Orphanet:ORPHA247353;CLNHGVS=NC_000002.12:g.113064619C>G;CLNREVSTAT=criteria_provided,_single_submitter;CLNSIG=Uncertain_significance;CLNVC=single_nucleotide_variant;CLNVCSO=SO:0001483;CLNVI=Illumina_Clinical_Services_Laboratory,Illumina:742460;GENEINFO=IL36RN:26525;MC=SO:0001624|3_prime_UTR_variant;ORIGIN=1;RS=886054772;Pangolin=ENSG00000136695.15|33:0.0|-25:-0.0
chr2	113064672	330816	T	C	.	.	AF_TGP=0.0024;ALLELEID=283851;CLNDN=Pustular_psoriasis,_generalized;CLNDISDB=MedGen:C0343055,OMIM:614204,Orphanet:ORPHA247353;CLNHGVS=NC_000002.12:g.113064672T>C;CLNREVSTAT=criteria_provided,_single_submitter;CLNSIG=Uncertain_significance;CLNVC=single_nucleotide_variant;CLNVCSO=SO:0001483;CLNVI=Illumina_Clinical_Services_Laboratory,Illumina:127421;GENEINFO=IL36RN:26525;MC=SO:0001624|3_prime_UTR_variant;ORIGIN=1;RS=28938782;Pangolin=ENSG00000136695.15|8:0.0|-20:-0.0
chr2	113117948	330819	A	G	.	.	ALLELEID=283652;CLNDN=Osteomyelitis,_sterile_multifocal,_with_periostitis_and_pustulosis;CLNDISDB=MONDO:MONDO:0013021,MedGen:C2748507,OMIM:612852,Orphanet:ORPHA210115;CLNHGVS=NC_000002.12:g.113117948A>G;CLNREVSTAT=criteria_provided,_single_submitter;CLNSIG=Uncertain_significance;CLNVC=single_nucleotide_variant;CLNVCSO=SO:0001483;CLNVI=Illumina_Clinical_Services_Laboratory,Illumina:804260;GENEINFO=IL1RN:3557;ORIGIN=1;RS=748164399;Pangolin=ENSG00000136689.18|-21:0.0|11:-0.0
chr2	113118022	953776	G	A	.	.	ALLELEID=942214;CLNDN=Osteomyelitis,_sterile_multifocal,_with_periostitis_and_pustulosis;CLNDISDB=MONDO:MONDO:0013021,MedGen:C2748507,OMIM:612852,Orphanet:ORPHA210115;CLNHGVS=NC_000002.12:g.113118022G>A;CLNREVSTAT=criteria_provided,_single_submitter;CLNSIG=Uncertain_significance;CLNVC=single_nucleotide_variant;CLNVCSO=SO:0001483;GENEINFO=IL1RN:3557;MC=SO:0001583|missense_variant,SO:0001623|5_prime_UTR_variant;ORIGIN=1;Pangolin=ENSG00000136689.18|6:0.02|36:-0.0
chr2	113120081	1009294	A	T	.	.	ALLELEID=987914;CLNDN=Osteomyelitis,_sterile_multifocal,_with_periostitis_and_pustulosis;CLNDISDB=MONDO:MONDO:0013021,MedGen:C2748507,OMIM:612852,Orphanet:ORPHA210115;CLNHGVS=NC_000002.12:g.113120081A>T;CLNREVSTAT=criteria_provided,_single_submitter;CLNSIG=Uncertain_significance;CLNVC=single_nucleotide_variant;CLNVCSO=SO:0001483;GENEINFO=IL1RN:3557;MC=SO:0001583|missense_variant,SO:0001623|5_prime_UTR_variant,SO:0001627|intron_variant;ORIGIN=1;Pangolin=ENSG00000136689.18|3:0.0|-15:-0.21
chr2	113120083	567545	G	C	.	.	AF_EXAC=2e-05;ALLELEID=559188;CLNDN=Osteomyelitis,_sterile_multifocal,_with_periostitis_and_pustulosis;CLNDISDB=MONDO:MONDO:0013021,MedGen:C2748507,OMIM:612852,Orphanet:ORPHA210115;CLNHGVS=NC_000002.12:g.113120083G>C;CLNREVSTAT=criteria_provided,_single_submitter;CLNSIG=Uncertain_significance;CLNVC=single_nucleotide_variant;CLNVCSO=SO:0001483;GENEINFO=IL1RN:3557;MC=SO:0001583|missense_variant,SO:0001623|5_prime_UTR_variant,SO:0001627|intron_variant;ORIGIN=1;RS=770976676;Pangolin=ENSG00000136689.18|45:0.08|1:-0.0
chr2	113120099	655646	G	A	.	.	ALLELEID=628416;CLNDN=Osteomyelitis,_sterile_multifocal,_with_periostitis_and_pustulosis;CLNDISDB=MONDO:MONDO:0013021,MedGen:C2748507,OMIM:612852,Orphanet:ORPHA210115;CLNHGVS=NC_000002.12:g.113120099G>A;CLNREVSTAT=criteria_provided,_single_submitter;CLNSIG=Uncertain_significance;CLNVC=single_nucleotide_variant;CLNVCSO=SO:0001483;GENEINFO=IL1RN:3557;MC=SO:0001583|missense_variant,SO:0001623|5_prime_UTR_variant,SO:0001627|intron_variant;ORIGIN=1;RS=1573288353;Pangolin=ENSG00000136689.18|29:0.08|6:-0.0
chr2	113120113	572109	A	C	.	.	AF_ESP=8e-05;AF_EXAC=2e-05;ALLELEID=558703;CLNDN=Osteomyelitis,_sterile_multifocal,_with_periostitis_and_pustulosis;CLNDISDB=MONDO:MONDO:0013021,MedGen:C2748507,OMIM:612852,Orphanet:ORPHA210115;CLNHGVS=NC_000002.12:g.113120113A>C;CLNREVSTAT=criteria_provided,_single_submitter;CLNSIG=Uncertain_significance;CLNVC=single_nucleotide_variant;CLNVCSO=SO:0001483;GENEINFO=IL1RN:3557;MC=SO:0001583|missense_variant,SO:0001623|5_prime_UTR_variant,SO:0001627|intron_variant;ORIGIN=1;RS=369994270;Pangolin=ENSG00000136689.18|15:0.07|-9:-0.0
chr2	113127687	559539	A	G	.	.	AF_EXAC=2e-05;ALLELEID=550254;CLNDN=Idiopathic_Pulmonary_Fibrosis|Osteomyelitis,_sterile_multifocal,_with_periostitis_and_pustulosis;CLNDISDB=MONDO:MONDO:0008345,MedGen:C1800706,OMIM:178500,Orphanet:ORPHA2032,SNOMED_CT:28168000,SNOMED_CT:700250006|MONDO:MONDO:0013021,MedGen:C2748507,OMIM:612852,Orphanet:ORPHA210115;CLNHGVS=NC_000002.12:g.113127687A>G;CLNREVSTAT=criteria_provided,_single_submitter;CLNSIG=Uncertain_significance;CLNVC=single_nucleotide_variant;CLNVCSO=SO:0001483;CLNVI=Illumina_Clinical_Services_Laboratory,Illumina:1324417;GENEINFO=IL1RN:3557;MC=SO:0001574|splice_acceptor_variant,SO:0001819|synonymous_variant;ORIGIN=1;RS=763872895;Pangolin=ENSG00000136689.18|4:0.09|2:-0.67
chr2	113127692	827981	C	T	.	.	AF_EXAC=0.00011;AF_TGP=0.0004;ALLELEID=816305;CLNDN=Osteomyelitis,_sterile_multifocal,_with_periostitis_and_pustulosis;CLNDISDB=MONDO:MONDO:0013021,MedGen:C2748507,OMIM:612852,Orphanet:ORPHA210115;CLNHGVS=NC_000002.12:g.113127692C>T;CLNREVSTAT=criteria_provided,_multiple_submitters,_no_conflicts;CLNSIG=Uncertain_significance;CLNVC=single_nucleotide_variant;CLNVCSO=SO:0001483;GENEINFO=IL1RN:3557;MC=SO:0001583|missense_variant,SO:0001623|5_prime_UTR_variant;ORIGIN=1;RS=55860727;Pangolin=ENSG00000136689.18|-3:0.04|-1:-0.0
chr2	113127703	537713	C	T	.	.	ALLELEID=516313;CLNDN=Osteomyelitis,_sterile_multifocal,_with_periostitis_and_pustulosis;CLNDISDB=MONDO:MONDO:0013021,MedGen:C2748507,OMIM:612852,Orphanet:ORPHA210115;CLNHGVS=NC_000002.12:g.113127703C>T;CLNREVSTAT=criteria_provided,_single_submitter;CLNSIG=Uncertain_significance;CLNVC=single_nucleotide_variant;CLNVCSO=SO:0001483;GENEINFO=IL1RN:3557;MC=SO:0001583|missense_variant,SO:0001623|5_prime_UTR_variant;ORIGIN=1;RS=747206860;Pangolin=ENSG00000136689.18|-14:0.0|-14:-0.0
chr2	113127733	656964	G	T	.	.	ALLELEID=628417;CLNDN=Osteomyelitis,_sterile_multifocal,_with_periostitis_and_pustulosis;CLNDISDB=MONDO:MONDO:0013021,MedGen:C2748507,OMIM:612852,Orphanet:ORPHA210115;CLNHGVS=NC_000002.12:g.113127733G>T;CLNREVSTAT=criteria_provided,_single_submitter;CLNSIG=Uncertain_significance;CLNVC=single_nucleotide_variant;CLNVCSO=SO:0001483;GENEINFO=IL1RN:3557;MC=SO:0001583|missense_variant;ORIGIN=1;RS=1573301763;Pangolin=ENSG00000136689.18|-44:0.01|32:-0.0
chr2	113129567	752447	C	T	.	.	AF_ESP=0.00023;AF_EXAC=0.00021;ALLELEID=774568;CLNDN=Osteomyelitis,_sterile_multifocal,_with_periostitis_and_pustulosis;CLNDISDB=MONDO:MONDO:0013021,MedGen:C2748507,OMIM:612852,Orphanet:ORPHA210115;CLNHGVS=NC_000002.12:g.113129567C>T;CLNREVSTAT=criteria_provided,_conflicting_interpretations;CLNSIG=Conflicting_interpretations_of_pathogenicity;CLNSIGCONF=Likely_benign(1),Uncertain_significance(1);CLNVC=single_nucleotide_variant;CLNVCSO=SO:0001483;CLNVI=Illumina_Clinical_Services_Laboratory,Illumina:816588;GENEINFO=IL1RN:3557;MC=SO:0001627|intron_variant;ORIGIN=1;RS=373136455;Pangolin=ENSG00000136689.18|-12:0.0|9:-0.0
chr2	113129625	893643	G	A	.	.	ALLELEID=880876;CLNDN=Osteomyelitis,_sterile_multifocal,_with_periostitis_and_pustulosis;CLNDISDB=MONDO:MONDO:0013021,MedGen:C2748507,OMIM:612852,Orphanet:ORPHA210115;CLNHGVS=NC_000002.12:g.113129625G>A;CLNREVSTAT=criteria_provided,_single_submitter;CLNSIG=Uncertain_significance;CLNVC=single_nucleotide_variant;CLNVCSO=SO:0001483;CLNVI=Illumina_Clinical_Services_Laboratory,Illumina:918344;GENEINFO=IL1RN:3557;MC=SO:0001583|missense_variant;ORIGIN=1;Pangolin=ENSG00000136689.18|39:0.0|-49:-0.01
chr2	113129628	948707	G	T	.	.	ALLELEID=922228;CLNDN=Osteomyelitis,_sterile_multifocal,_with_periostitis_and_pustulosis;CLNDISDB=MONDO:MONDO:0013021,MedGen:C2748507,OMIM:612852,Orphanet:ORPHA210115;CLNHGVS=NC_000002.12:g.113129628G>T;CLNREVSTAT=criteria_provided,_single_submitter;CLNSIG=Uncertain_significance;CLNVC=single_nucleotide_variant;CLNVCSO=SO:0001483;GENEINFO=IL1RN:3557;MC=SO:0001583|missense_variant;ORIGIN=1;Pangolin=ENSG00000136689.18|16:0.0|36:-0.02
chr2	113129644	660469	G	A	.	.	ALLELEID=628418;CLNDN=Osteomyelitis,_sterile_multifocal,_with_periostitis_and_pustulosis;CLNDISDB=MONDO:MONDO:0013021,MedGen:C2748507,OMIM:612852,Orphanet:ORPHA210115;CLNHGVS=NC_000002.12:g.113129644G>A;CLNREVSTAT=criteria_provided,_single_submitter;CLNSIG=Uncertain_significance;CLNVC=single_nucleotide_variant;CLNVCSO=SO:0001483;GENEINFO=IL1RN:3557;MC=SO:0001583|missense_variant;ORIGIN=1;RS=1203011392;Pangolin=ENSG00000136689.18|20:0.0|20:-0.01
chr2	113129656	998509	A	G	.	.	ALLELEID=987915;CLNDN=Osteomyelitis,_sterile_multifocal,_with_periostitis_and_pustulosis;CLNDISDB=MONDO:MONDO:0013021,MedGen:C2748507,OMIM:612852,Orphanet:ORPHA210115;CLNHGVS=NC_000002.12:g.113129656A>G;CLNREVSTAT=criteria_provided,_single_submitter;CLNSIG=Uncertain_significance;CLNVC=single_nucleotide_variant;CLNVCSO=SO:0001483;GENEINFO=IL1RN:3557;MC=SO:0001583|missense_variant;ORIGIN=1;Pangolin=ENSG00000136689.18|8:0.0|8:-0.01
chr2	113129672	893644	G	A	.	.	ALLELEID=882784;CLNDN=Osteomyelitis,_sterile_multifocal,_with_periostitis_and_pustulosis;CLNDISDB=MONDO:MONDO:0013021,MedGen:C2748507,OMIM:612852,Orphanet:ORPHA210115;CLNHGVS=NC_000002.12:g.113129672G>A;CLNREVSTAT=criteria_provided,_single_submitter;CLNSIG=Uncertain_significance;CLNVC=single_nucleotide_variant;CLNVCSO=SO:0001483;CLNVI=Illumina_Clinical_Services_Laboratory,Illumina:750086;GENEINFO=IL1RN:3557;MC=SO:0001627|intron_variant;ORIGIN=1;Pangolin=ENSG00000136689.18|-4:0.0|-8:-0.01
chr2	113131051	1015756	T	C	.	.	ALLELEID=1003177;CLNDN=Osteomyelitis,_sterile_multifocal,_with_periostitis_and_pustulosis;CLNDISDB=MONDO:MONDO:0013021,MedGen:C2748507,OMIM:612852,Orphanet:ORPHA210115;CLNHGVS=NC_000002.12:g.113131051T>C;CLNREVSTAT=criteria_provided,_single_submitter;CLNSIG=Uncertain_significance;CLNVC=single_nucleotide_variant;CLNVCSO=SO:0001483;GENEINFO=IL1RN:3557;MC=SO:0001583|missense_variant;ORIGIN=1;Pangolin=ENSG00000136689.18|-6:0.01|-1:-0.03
chr2	113131059	958251	G	A	.	.	ALLELEID=942215;CLNDN=Osteomyelitis,_sterile_multifocal,_with_periostitis_and_pustulosis;CLNDISDB=MONDO:MONDO:0013021,MedGen:C2748507,OMIM:612852,Orphanet:ORPHA210115;CLNHGVS=NC_000002.12:g.113131059G>A;CLNREVSTAT=criteria_provided,_single_submitter;CLNSIG=Uncertain_significance;CLNVC=single_nucleotide_variant;CLNVCSO=SO:0001483;GENEINFO=IL1RN:3557;MC=SO:0001583|missense_variant;ORIGIN=1;Pangolin=ENSG00000136689.18|-14:0.01|-9:-0.01
chr2	113131084	537714	T	A	.	.	ALLELEID=516305;CLNDN=Osteomyelitis,_sterile_multifocal,_with_periostitis_and_pustulosis;CLNDISDB=MONDO:MONDO:0013021,MedGen:C2748507,OMIM:612852,Orphanet:ORPHA210115;CLNHGVS=NC_000002.12:g.113131084T>A;CLNREVSTAT=criteria_provided,_single_submitter;CLNSIG=Uncertain_significance;CLNVC=single_nucleotide_variant;CLNVCSO=SO:0001483;GENEINFO=IL1RN:3557;MC=SO:0001583|missense_variant;ORIGIN=1;RS=1553469985;Pangolin=ENSG00000136689.18|-39:0.02|-34:-0.0
chr2	113131088	1054720	G	A	.	.	ALLELEID=1040513;CLNDN=Osteomyelitis,_sterile_multifocal,_with_periostitis_and_pustulosis;CLNDISDB=MONDO:MONDO:0013021,MedGen:C2748507,OMIM:612852,Orphanet:ORPHA210115;CLNHGVS=NC_000002.12:g.113131088G>A;CLNREVSTAT=criteria_provided,_single_submitter;CLNSIG=Uncertain_significance;CLNVC=single_nucleotide_variant;CLNVCSO=SO:0001483;GENEINFO=IL1RN:3557;MC=SO:0001819|synonymous_variant;ORIGIN=1;Pangolin=ENSG00000136689.18|2:0.53|-43:-0.36
chr2	113131106	1006607	G	C	.	.	ALLELEID=987916;CLNDN=Osteomyelitis,_sterile_multifocal,_with_periostitis_and_pustulosis;CLNDISDB=MONDO:MONDO:0013021,MedGen:C2748507,OMIM:612852,Orphanet:ORPHA210115;CLNHGVS=NC_000002.12:g.113131106G>C;CLNREVSTAT=criteria_provided,_single_submitter;CLNSIG=Uncertain_significance;CLNVC=single_nucleotide_variant;CLNVCSO=SO:0001483;GENEINFO=IL1RN:3557;MC=SO:0001583|missense_variant;ORIGIN=1;Pangolin=ENSG00000136689.18|22:0.0|1:-0.0
chr2	113131111	581626	G	T	.	.	AF_ESP=0.00015;AF_EXAC=0.00025;ALLELEID=557490;CLNDN=Osteomyelitis,_sterile_multifocal,_with_periostitis_and_pustulosis|not_provided;CLNDISDB=MONDO:MONDO:0013021,MedGen:C2748507,OMIM:612852,Orphanet:ORPHA210115|MedGen:CN517202;CLNHGVS=NC_000002.12:g.113131111G>T;CLNREVSTAT=criteria_provided,_multiple_submitters,_no_conflicts;CLNSIG=Uncertain_significance;CLNVC=single_nucleotide_variant;CLNVCSO=SO:0001483;CLNVI=Illumina_Clinical_Services_Laboratory,Illumina:698812;GENEINFO=IL1RN:3557;MC=SO:0001583|missense_variant;ORIGIN=1;RS=201638660;Pangolin=ENSG00000136689.18|46:0.01|2:-0.0
chr2	113131137	1024532	G	A	.	.	ALLELEID=1003178;CLNDN=Osteomyelitis,_sterile_multifocal,_with_periostitis_and_pustulosis;CLNDISDB=MONDO:MONDO:0013021,MedGen:C2748507,OMIM:612852,Orphanet:ORPHA210115;CLNHGVS=NC_000002.12:g.113131137G>A;CLNREVSTAT=criteria_provided,_single_submitter;CLNSIG=Uncertain_significance;CLNVC=single_nucleotide_variant;CLNVCSO=SO:0001483;GENEINFO=IL1RN:3557;MC=SO:0001583|missense_variant;ORIGIN=1;Pangolin=ENSG00000136689.18|20:0.0|20:-0.0
chr2	113131144	964446	G	C	.	.	ALLELEID=942216;CLNDN=Osteomyelitis,_sterile_multifocal,_with_periostitis_and_pustulosis;CLNDISDB=MONDO:MONDO:0013021,MedGen:C2748507,OMIM:612852,Orphanet:ORPHA210115;CLNHGVS=NC_000002.12:g.113131144G>C;CLNREVSTAT=criteria_provided,_single_submitter;CLNSIG=Uncertain_significance;CLNVC=single_nucleotide_variant;CLNVCSO=SO:0001483;GENEINFO=IL1RN:3557;MC=SO:0001583|missense_variant;ORIGIN=1;Pangolin=ENSG00000136689.18|13:0.01|1:-0.0
chr2	113131160	1004657	A	G	.	.	ALLELEID=987917;CLNDN=Osteomyelitis,_sterile_multifocal,_with_periostitis_and_pustulosis;CLNDISDB=MONDO:MONDO:0013021,MedGen:C2748507,OMIM:612852,Orphanet:ORPHA210115;CLNHGVS=NC_000002.12:g.113131160A>G;CLNREVSTAT=criteria_provided,_single_submitter;CLNSIG=Uncertain_significance;CLNVC=single_nucleotide_variant;CLNVCSO=SO:0001483;GENEINFO=IL1RN:3557;MC=SO:0001627|intron_variant;ORIGIN=1;Pangolin=ENSG00000136689.18|-2:0.0|-3:-0.02
chr2	113131169	330826	C	G	.	.	AF_TGP=0.0002;ALLELEID=283658;CLNDN=Osteomyelitis,_sterile_multifocal,_with_periostitis_and_pustulosis;CLNDISDB=MONDO:MONDO:0013021,MedGen:C2748507,OMIM:612852,Orphanet:ORPHA210115;CLNHGVS=NC_000002.12:g.113131169C>G;CLNREVSTAT=criteria_provided,_single_submitter;CLNSIG=Uncertain_significance;CLNVC=single_nucleotide_variant;CLNVCSO=SO:0001483;CLNVI=Illumina_Clinical_Services_Laboratory,Illumina:668797;GENEINFO=IL1RN:3557;MC=SO:0001627|intron_variant;ORIGIN=1;RS=561872655;Pangolin=ENSG00000136689.18|-12:0.01|-12:-0.01
chr2	113132667	1039777	C	CA	.	.	ALLELEID=1023674;CLNDN=Osteomyelitis,_sterile_multifocal,_with_periostitis_and_pustulosis;CLNDISDB=MONDO:MONDO:0013021,MedGen:C2748507,OMIM:612852,Orphanet:ORPHA210115;CLNHGVS=NC_000002.12:g.113132668dup;CLNREVSTAT=criteria_provided,_single_submitter;CLNSIG=Uncertain_significance;CLNVC=Duplication;CLNVCSO=SO:1000035;CLNVI=Invitae:10688255;GENEINFO=IL1RN:3557;MC=SO:0001589|frameshift_variant;ORIGIN=1;Pangolin=ENSG00000136689.18|-11:0.0|-11:-0.02
chr2	113132711	566627	T	G	.	.	ALLELEID=557492;CLNDN=Osteomyelitis,_sterile_multifocal,_with_periostitis_and_pustulosis;CLNDISDB=MONDO:MONDO:0013021,MedGen:C2748507,OMIM:612852,Orphanet:ORPHA210115;CLNHGVS=NC_000002.12:g.113132711T>G;CLNREVSTAT=criteria_provided,_single_submitter;CLNSIG=Uncertain_significance;CLNVC=single_nucleotide_variant;CLNVCSO=SO:0001483;GENEINFO=IL1RN:3557;MC=SO:0001583|missense_variant;ORIGIN=1;RS=1253995385;Pangolin=ENSG00000136689.18|-3:0.0|12:-0.0
chr2	113132716	1052680	C	T	.	.	ALLELEID=1040514;CLNDN=Osteomyelitis,_sterile_multifocal,_with_periostitis_and_pustulosis;CLNDISDB=MONDO:MONDO:0013021,MedGen:C2748507,OMIM:612852,Orphanet:ORPHA210115;CLNHGVS=NC_000002.12:g.113132716C>T;CLNREVSTAT=criteria_provided,_single_submitter;CLNSIG=Uncertain_significance;CLNVC=single_nucleotide_variant;CLNVCSO=SO:0001483;GENEINFO=IL1RN:3557;MC=SO:0001583|missense_variant;ORIGIN=1;Pangolin=ENSG00000136689.18|7:0.0|48:-0.0
chr2	113132719	1054879	TCAGA	T	.	.	ALLELEID=1040515;CLNDN=Osteomyelitis,_sterile_multifocal,_with_periostitis_and_pustulosis;CLNDISDB=MONDO:MONDO:0013021,MedGen:C2748507,OMIM:612852,Orphanet:ORPHA210115;CLNHGVS=NC_000002.12:g.113132723_113132726del;CLNREVSTAT=criteria_provided,_single_submitter;CLNSIG=Uncertain_significance;CLNVC=Deletion;CLNVCSO=SO:0000159;CLNVI=Invitae:9393800;GENEINFO=IL1RN:3557;MC=SO:0001589|frameshift_variant;ORIGIN=1;Pangolin=ENSG00000136689.18|45:0.0|45:-0.0
chr2	113132725	1037248	A	G	.	.	ALLELEID=1023675;CLNDN=Osteomyelitis,_sterile_multifocal,_with_periostitis_and_pustulosis;CLNDISDB=MONDO:MONDO:0013021,MedGen:C2748507,OMIM:612852,Orphanet:ORPHA210115;CLNHGVS=NC_000002.12:g.113132725A>G;CLNREVSTAT=criteria_provided,_single_submitter;CLNSIG=Uncertain_significance;CLNVC=single_nucleotide_variant;CLNVCSO=SO:0001483;GENEINFO=IL1RN:3557;MC=SO:0001583|missense_variant;ORIGIN=1;Pangolin=ENSG00000136689.18|39:0.0|2:-0.0
chr2	113132728	1061260	G	T	.	.	ALLELEID=1040516;CLNDN=Osteomyelitis,_sterile_multifocal,_with_periostitis_and_pustulosis;CLNDISDB=MONDO:MONDO:0013021,MedGen:C2748507,OMIM:612852,Orphanet:ORPHA210115;CLNHGVS=NC_000002.12:g.113132728G>T;CLNREVSTAT=criteria_provided,_single_submitter;CLNSIG=Uncertain_significance;CLNVC=single_nucleotide_variant;CLNVCSO=SO:0001483;GENEINFO=IL1RN:3557;MC=SO:0001583|missense_variant;ORIGIN=1;Pangolin=ENSG00000136689.18|14:0.0|36:-0.0
chr2	113132751	735122	T	C	.	.	AF_ESP=8e-05;AF_EXAC=2e-05;ALLELEID=732721;CLNDN=Osteomyelitis,_sterile_multifocal,_with_periostitis_and_pustulosis;CLNDISDB=MONDO:MONDO:0013021,MedGen:C2748507,OMIM:612852,Orphanet:ORPHA210115;CLNHGVS=NC_000002.12:g.113132751T>C;CLNREVSTAT=criteria_provided,_conflicting_interpretations;CLNSIG=Conflicting_interpretations_of_pathogenicity;CLNSIGCONF=Likely_benign(1),Uncertain_significance(1);CLNVC=single_nucleotide_variant;CLNVCSO=SO:0001483;CLNVI=Illumina_Clinical_Services_Laboratory,Illumina:1357927;GENEINFO=IL1RN:3557;MC=SO:0001819|synonymous_variant;ORIGIN=1;RS=146491054;Pangolin=ENSG00000136689.18|13:0.0|32:-0.0
chr2	113132755	839673	G	A	.	.	ALLELEID=824720;CLNDN=Osteomyelitis,_sterile_multifocal,_with_periostitis_and_pustulosis;CLNDISDB=MONDO:MONDO:0013021,MedGen:C2748507,OMIM:612852,Orphanet:ORPHA210115;CLNHGVS=NC_000002.12:g.113132755G>A;CLNREVSTAT=criteria_provided,_multiple_submitters,_no_conflicts;CLNSIG=Uncertain_significance;CLNVC=single_nucleotide_variant;CLNVCSO=SO:0001483;GENEINFO=IL1RN:3557;MC=SO:0001583|missense_variant;ORIGIN=1;Pangolin=ENSG00000136689.18|28:0.0|9:-0.0
chr2	113132783	953990	C	T	.	.	ALLELEID=942217;CLNDN=Osteomyelitis,_sterile_multifocal,_with_periostitis_and_pustulosis;CLNDISDB=MONDO:MONDO:0013021,MedGen:C2748507,OMIM:612852,Orphanet:ORPHA210115;CLNHGVS=NC_000002.12:g.113132783C>T;CLNREVSTAT=criteria_provided,_single_submitter;CLNSIG=Uncertain_significance;CLNVC=single_nucleotide_variant;CLNVCSO=SO:0001483;GENEINFO=IL1RN:3557;MC=SO:0001583|missense_variant;ORIGIN=1;Pangolin=ENSG00000136689.18|-19:0.0|-41:-0.0
chr2	113132786	1002121	T	C	.	.	ALLELEID=987918;CLNDN=Osteomyelitis,_sterile_multifocal,_with_periostitis_and_pustulosis;CLNDISDB=MONDO:MONDO:0013021,MedGen:C2748507,OMIM:612852,Orphanet:ORPHA210115;CLNHGVS=NC_000002.12:g.113132786T>C;CLNREVSTAT=criteria_provided,_single_submitter;CLNSIG=Uncertain_significance;CLNVC=single_nucleotide_variant;CLNVCSO=SO:0001483;GENEINFO=IL1RN:3557;MC=SO:0001583|missense_variant;ORIGIN=1;Pangolin=ENSG00000136689.18|-22:0.0|-22:-0.0
chr2	113132787	572852	G	A	.	.	ALLELEID=558705;CLNDN=Osteomyelitis,_sterile_multifocal,_with_periostitis_and_pustulosis;CLNDISDB=MONDO:MONDO:0013021,MedGen:C2748507,OMIM:612852,Orphanet:ORPHA210115;CLNHGVS=NC_000002.12:g.113132787G>A;CLNREVSTAT=criteria_provided,_single_submitter;CLNSIG=Uncertain_significance;CLNVC=single_nucleotide_variant;CLNVCSO=SO:0001483;GENEINFO=IL1RN:3557;MC=SO:0001583|missense_variant;ORIGIN=1;RS=1453476284;Pangolin=ENSG00000136689.18|-23:0.01|-45:-0.0
chr2	113132803	839891	G	A	.	.	ALLELEID=824721;CLNDN=Osteomyelitis,_sterile_multifocal,_with_periostitis_and_pustulosis;CLNDISDB=MONDO:MONDO:0013021,MedGen:C2748507,OMIM:612852,Orphanet:ORPHA210115;CLNHGVS=NC_000002.12:g.113132803G>A;CLNREVSTAT=criteria_provided,_single_submitter;CLNSIG=Uncertain_significance;CLNVC=single_nucleotide_variant;CLNVCSO=SO:0001483;GENEINFO=IL1RN:3557;MC=SO:0001583|missense_variant;ORIGIN=1;Pangolin=ENSG00000136689.18|-39:0.0|-39:-0.0
chr2	113132827	1055014	G	A	.	.	ALLELEID=1040517;CLNDN=Osteomyelitis,_sterile_multifocal,_with_periostitis_and_pustulosis;CLNDISDB=MONDO:MONDO:0013021,MedGen:C2748507,OMIM:612852,Orphanet:ORPHA210115;CLNHGVS=NC_000002.12:g.113132827G>A;CLNREVSTAT=criteria_provided,_single_submitter;CLNSIG=Uncertain_significance;CLNVC=single_nucleotide_variant;CLNVCSO=SO:0001483;GENEINFO=IL1RN:3557;MC=SO:0001583|missense_variant;ORIGIN=1;Pangolin=ENSG00000136689.18|33:0.0|40:-0.0
chr2	113132833	944477	G	A	.	.	ALLELEID=922229;CLNDN=Osteomyelitis,_sterile_multifocal,_with_periostitis_and_pustulosis;CLNDISDB=MONDO:MONDO:0013021,MedGen:C2748507,OMIM:612852,Orphanet:ORPHA210115;CLNHGVS=NC_000002.12:g.113132833G>A;CLNREVSTAT=criteria_provided,_single_submitter;CLNSIG=Uncertain_significance;CLNVC=single_nucleotide_variant;CLNVCSO=SO:0001483;GENEINFO=IL1RN:3557;MC=SO:0001583|missense_variant;ORIGIN=1;Pangolin=ENSG00000136689.18|-3:0.0|34:-0.0
chr2	113132837	1053146	T	A	.	.	ALLELEID=1040518;CLNDN=Osteomyelitis,_sterile_multifocal,_with_periostitis_and_pustulosis;CLNDISDB=MONDO:MONDO:0013021,MedGen:C2748507,OMIM:612852,Orphanet:ORPHA210115;CLNHGVS=NC_000002.12:g.113132837T>A;CLNREVSTAT=criteria_provided,_single_submitter;CLNSIG=Uncertain_significance;CLNVC=single_nucleotide_variant;CLNVCSO=SO:0001483;GENEINFO=IL1RN:3557;MC=SO:0001583|missense_variant;ORIGIN=1;Pangolin=ENSG00000136689.18|1:0.19|30:-0.0
chr2	113132863	1005039	G	A	.	.	ALLELEID=987919;CLNDN=Osteomyelitis,_sterile_multifocal,_with_periostitis_and_pustulosis;CLNDISDB=MONDO:MONDO:0013021,MedGen:C2748507,OMIM:612852,Orphanet:ORPHA210115;CLNHGVS=NC_000002.12:g.113132863G>A;CLNREVSTAT=criteria_provided,_single_submitter;CLNSIG=Uncertain_significance;CLNVC=single_nucleotide_variant;CLNVCSO=SO:0001483;GENEINFO=IL1RN:3557;MC=SO:0001583|missense_variant;ORIGIN=1;Pangolin=ENSG00000136689.18|4:0.01|43:-0.0
chr2	113132866	330829	G	A	.	.	AF_ESP=8e-05;AF_EXAC=0.00012;AF_TGP=0.0002;ALLELEID=282300;CLNDN=Osteomyelitis,_sterile_multifocal,_with_periostitis_and_pustulosis;CLNDISDB=MONDO:MONDO:0013021,MedGen:C2748507,OMIM:612852,Orphanet:ORPHA210115;CLNHGVS=NC_000002.12:g.113132866G>A;CLNREVSTAT=criteria_provided,_conflicting_interpretations;CLNSIG=Conflicting_interpretations_of_pathogenicity;CLNSIGCONF=Likely_benign(1),Uncertain_significance(1);CLNVC=single_nucleotide_variant;CLNVCSO=SO:0001483;CLNVI=Illumina_Clinical_Services_Laboratory,Illumina:482043;GENEINFO=IL1RN:3557;MC=SO:0001583|missense_variant;ORIGIN=1;RS=114929884;Pangolin=ENSG00000136689.18|1:0.08|40:-0.0
chr2	113132946	893932	C	G	.	.	ALLELEID=880877;CLNDN=Osteomyelitis,_sterile_multifocal,_with_periostitis_and_pustulosis;CLNDISDB=MONDO:MONDO:0013021,MedGen:C2748507,OMIM:612852,Orphanet:ORPHA210115;CLNHGVS=NC_000002.12:g.113132946C>G;CLNREVSTAT=criteria_provided,_single_submitter;CLNSIG=Uncertain_significance;CLNVC=single_nucleotide_variant;CLNVCSO=SO:0001483;CLNVI=Illumina_Clinical_Services_Laboratory,Illumina:205385;GENEINFO=IL1RN:3557;MC=SO:0001624|3_prime_UTR_variant;ORIGIN=1;Pangolin=ENSG00000136689.18|-40:0.0|45:-0.0
chr2	113132990	330830	C	T	.	.	AF_TGP=0.0008;ALLELEID=283884;CLNDN=Osteomyelitis,_sterile_multifocal,_with_periostitis_and_pustulosis;CLNDISDB=MONDO:MONDO:0013021,MedGen:C2748507,OMIM:612852,Orphanet:ORPHA210115;CLNHGVS=NC_000002.12:g.113132990C>T;CLNREVSTAT=criteria_provided,_single_submitter;CLNSIG=Uncertain_significance;CLNVC=single_nucleotide_variant;CLNVCSO=SO:0001483;CLNVI=Illumina_Clinical_Services_Laboratory,Illumina:751918;GENEINFO=IL1RN:3557;MC=SO:0001624|3_prime_UTR_variant;ORIGIN=1;RS=377302236;Pangolin=ENSG00000136689.18|22:0.0|1:-0.0
chr2	113133001	330831	C	T	.	.	AF_TGP=0.001;ALLELEID=281619;CLNDN=Osteomyelitis,_sterile_multifocal,_with_periostitis_and_pustulosis;CLNDISDB=MONDO:MONDO:0013021,MedGen:C2748507,OMIM:612852,Orphanet:ORPHA210115;CLNHGVS=NC_000002.12:g.113133001C>T;CLNREVSTAT=criteria_provided,_single_submitter;CLNSIG=Uncertain_significance;CLNVC=single_nucleotide_variant;CLNVCSO=SO:0001483;CLNVI=Illumina_Clinical_Services_Laboratory,Illumina:253519;GENEINFO=IL1RN:3557;MC=SO:0001624|3_prime_UTR_variant;ORIGIN=1;RS=541642811;Pangolin=ENSG00000136689.18|-2:0.01|11:-0.0
chr2	113133036	330834	C	T	.	.	ALLELEID=283679;CLNDN=Osteomyelitis,_sterile_multifocal,_with_periostitis_and_pustulosis;CLNDISDB=MONDO:MONDO:0013021,MedGen:C2748507,OMIM:612852,Orphanet:ORPHA210115;CLNHGVS=NC_000002.12:g.113133036C>T;CLNREVSTAT=criteria_provided,_single_submitter;CLNSIG=Uncertain_significance;CLNVC=single_nucleotide_variant;CLNVCSO=SO:0001483;CLNVI=Illumina_Clinical_Services_Laboratory,Illumina:742465;GENEINFO=IL1RN:3557;MC=SO:0001624|3_prime_UTR_variant;ORIGIN=1;RS=886054773;Pangolin=ENSG00000136689.18|14:0.0|46:-0.0
chr2	113133116	330835	G	A	.	.	ALLELEID=283680;CLNDN=Osteomyelitis,_sterile_multifocal,_with_periostitis_and_pustulosis;CLNDISDB=MONDO:MONDO:0013021,MedGen:C2748507,OMIM:612852,Orphanet:ORPHA210115;CLNHGVS=NC_000002.12:g.113133116G>A;CLNREVSTAT=criteria_provided,_single_submitter;CLNSIG=Uncertain_significance;CLNVC=single_nucleotide_variant;CLNVCSO=SO:0001483;CLNVI=Illumina_Clinical_Services_Laboratory,Illumina:202403;GENEINFO=IL1RN:3557;MC=SO:0001624|3_prime_UTR_variant;ORIGIN=1;RS=886054774;Pangolin=ENSG00000136689.18|-34:0.0|44:-0.0
chr2	113133161	894317	T	A	.	.	ALLELEID=880878;CLNDN=Osteomyelitis,_sterile_multifocal,_with_periostitis_and_pustulosis;CLNDISDB=MONDO:MONDO:0013021,MedGen:C2748507,OMIM:612852,Orphanet:ORPHA210115;CLNHGVS=NC_000002.12:g.113133161T>A;CLNREVSTAT=criteria_provided,_single_submitter;CLNSIG=Uncertain_significance;CLNVC=single_nucleotide_variant;CLNVCSO=SO:0001483;CLNVI=Illumina_Clinical_Services_Laboratory,Illumina:916763;GENEINFO=IL1RN:3557;MC=SO:0001624|3_prime_UTR_variant;ORIGIN=1;Pangolin=ENSG00000136689.18|8:0.0|-2:-0.01
chr2	113133174	894318	C	G	.	.	ALLELEID=880879;CLNDN=Osteomyelitis,_sterile_multifocal,_with_periostitis_and_pustulosis;CLNDISDB=MONDO:MONDO:0013021,MedGen:C2748507,OMIM:612852,Orphanet:ORPHA210115;CLNHGVS=NC_000002.12:g.113133174C>G;CLNREVSTAT=criteria_provided,_single_submitter;CLNSIG=Uncertain_significance;CLNVC=single_nucleotide_variant;CLNVCSO=SO:0001483;CLNVI=Illumina_Clinical_Services_Laboratory,Illumina:578482;GENEINFO=IL1RN:3557;MC=SO:0001624|3_prime_UTR_variant;ORIGIN=1;Pangolin=ENSG00000136689.18|-5:0.0|-14:-0.0
chr2	113133221	892868	C	G	.	.	ALLELEID=880880;CLNDN=Osteomyelitis,_sterile_multifocal,_with_periostitis_and_pustulosis;CLNDISDB=MONDO:MONDO:0013021,MedGen:C2748507,OMIM:612852,Orphanet:ORPHA210115;CLNHGVS=NC_000002.12:g.113133221C>G;CLNREVSTAT=criteria_provided,_single_submitter;CLNSIG=Uncertain_significance;CLNVC=single_nucleotide_variant;CLNVCSO=SO:0001483;CLNVI=Illumina_Clinical_Services_Laboratory,Illumina:1369205;GENEINFO=IL1RN:3557;MC=SO:0001624|3_prime_UTR_variant;ORIGIN=1;Pangolin=ENSG00000136689.18|35:0.0|-12:-0.0
chr2	113133240	330838	T	A	.	.	ALLELEID=283681;CLNDN=Osteomyelitis,_sterile_multifocal,_with_periostitis_and_pustulosis;CLNDISDB=MONDO:MONDO:0013021,MedGen:C2748507,OMIM:612852,Orphanet:ORPHA210115;CLNHGVS=NC_000002.12:g.113133240T>A;CLNREVSTAT=criteria_provided,_single_submitter;CLNSIG=Uncertain_significance;CLNVC=single_nucleotide_variant;CLNVCSO=SO:0001483;CLNVI=Illumina_Clinical_Services_Laboratory,Illumina:289834;GENEINFO=IL1RN:3557;MC=SO:0001624|3_prime_UTR_variant;ORIGIN=1;RS=886054775;Pangolin=ENSG00000136689.18|30:0.0|-30:-0.0
chr2	113133253	330839	C	T	.	.	AF_TGP=0.0008;ALLELEID=281625;CLNDN=Osteomyelitis,_sterile_multifocal,_with_periostitis_and_pustulosis;CLNDISDB=MONDO:MONDO:0013021,MedGen:C2748507,OMIM:612852,Orphanet:ORPHA210115;CLNHGVS=NC_000002.12:g.113133253C>T;CLNREVSTAT=criteria_provided,_single_submitter;CLNSIG=Uncertain_significance;CLNVC=single_nucleotide_variant;CLNVCSO=SO:0001483;CLNVI=Illumina_Clinical_Services_Laboratory,Illumina:272767;GENEINFO=IL1RN:3557;MC=SO:0001624|3_prime_UTR_variant;ORIGIN=1;RS=45566534;Pangolin=ENSG00000136689.18|3:0.0|-44:-0.0
chr2	113133350	330840	AT	A	.	.	ALLELEID=281629;CLNDN=Osteomyelitis,_sterile_multifocal,_with_periostitis_and_pustulosis;CLNDISDB=MONDO:MONDO:0013021,MedGen:C2748507,OMIM:612852,Orphanet:ORPHA210115;CLNHGVS=NC_000002.12:g.113133361del;CLNREVSTAT=criteria_provided,_single_submitter;CLNSIG=Uncertain_significance;CLNVC=Deletion;CLNVCSO=SO:0000159;CLNVI=Illumina_Clinical_Services_Laboratory,Illumina:685465;GENEINFO=IL1RN:3557;MC=SO:0001624|3_prime_UTR_variant;ORIGIN=1;RS=565976240;Pangolin=ENSG00000136689.18|-32:0.0|15:-0.06
chr2	113133472	330841	C	G	.	.	AF_TGP=0.0014;ALLELEID=283922;CLNDN=Osteomyelitis,_sterile_multifocal,_with_periostitis_and_pustulosis;CLNDISDB=MONDO:MONDO:0013021,MedGen:C2748507,OMIM:612852,Orphanet:ORPHA210115;CLNHGVS=NC_000002.12:g.113133472C>G;CLNREVSTAT=criteria_provided,_single_submitter;CLNSIG=Uncertain_significance;CLNVC=single_nucleotide_variant;CLNVCSO=SO:0001483;CLNVI=Illumina_Clinical_Services_Laboratory,Illumina:669777;GENEINFO=IL1RN:3557;MC=SO:0001624|3_prime_UTR_variant;ORIGIN=1;RS=572782935;Pangolin=ENSG00000136689.18|-5:0.32|-12:-0.06
chr2	113133476	892870	T	C	.	.	ALLELEID=880882;CLNDN=Osteomyelitis,_sterile_multifocal,_with_periostitis_and_pustulosis;CLNDISDB=MONDO:MONDO:0013021,MedGen:C2748507,OMIM:612852,Orphanet:ORPHA210115;CLNHGVS=NC_000002.12:g.113133476T>C;CLNREVSTAT=criteria_provided,_single_submitter;CLNSIG=Uncertain_significance;CLNVC=single_nucleotide_variant;CLNVCSO=SO:0001483;CLNVI=Illumina_Clinical_Services_Laboratory,Illumina:1665317;GENEINFO=IL1RN:3557;MC=SO:0001624|3_prime_UTR_variant;ORIGIN=1;Pangolin=ENSG00000136689.18|-9:0.0|-16:-0.02
chr2	113133514	330842	GT	G	.	.	ALLELEID=281631;CLNDN=Osteomyelitis,_sterile_multifocal,_with_periostitis_and_pustulosis;CLNDISDB=MONDO:MONDO:0013021,MedGen:C2748507,OMIM:612852,Orphanet:ORPHA210115;CLNHGVS=NC_000002.12:g.113133515del;CLNREVSTAT=criteria_provided,_single_submitter;CLNSIG=Uncertain_significance;CLNVC=Deletion;CLNVCSO=SO:0000159;CLNVI=Illumina_Clinical_Services_Laboratory,Illumina:648558;GENEINFO=IL1RN:3557;MC=SO:0001624|3_prime_UTR_variant;ORIGIN=1;RS=757094565;Pangolin=ENSG00000136689.18|-47:0.0|-47:-0.0
chr2	113133552	330843	AT	A	.	.	ALLELEID=283926;CLNDN=Osteomyelitis,_sterile_multifocal,_with_periostitis_and_pustulosis;CLNDISDB=MONDO:MONDO:0013021,MedGen:C2748507,OMIM:612852,Orphanet:ORPHA210115;CLNHGVS=NC_000002.12:g.113133562del;CLNREVSTAT=criteria_provided,_single_submitter;CLNSIG=Uncertain_significance;CLNVC=Deletion;CLNVCSO=SO:0000159;CLNVI=Illumina_Clinical_Services_Laboratory,Illumina:633988;GENEINFO=IL1RN:3557;MC=SO:0001624|3_prime_UTR_variant;ORIGIN=1;RS=4252029;Pangolin=ENSG00000136689.18|-13:0.0|51:-0.0
chr2	113133911	330847	G	A	.	.	ALLELEID=283709;CLNDN=Osteomyelitis,_sterile_multifocal,_with_periostitis_and_pustulosis;CLNDISDB=MONDO:MONDO:0013021,MedGen:C2748507,OMIM:612852,Orphanet:ORPHA210115;CLNHGVS=NC_000002.12:g.113133911G>A;CLNREVSTAT=criteria_provided,_single_submitter;CLNSIG=Uncertain_significance;CLNVC=single_nucleotide_variant;CLNVCSO=SO:0001483;CLNVI=Illumina_Clinical_Services_Laboratory,Illumina:664363;GENEINFO=IL1RN:3557;MC=SO:0001624|3_prime_UTR_variant;ORIGIN=1;RS=886054777;Pangolin=ENSG00000136689.18|-29:0.0|10:-0.01
chr2	113133920	330848	A	G	.	.	ALLELEID=283712;CLNDN=Osteomyelitis,_sterile_multifocal,_with_periostitis_and_pustulosis;CLNDISDB=MONDO:MONDO:0013021,MedGen:C2748507,OMIM:612852,Orphanet:ORPHA210115;CLNHGVS=NC_000002.12:g.113133920A>G;CLNREVSTAT=criteria_provided,_single_submitter;CLNSIG=Uncertain_significance;CLNVC=single_nucleotide_variant;CLNVCSO=SO:0001483;CLNVI=Illumina_Clinical_Services_Laboratory,Illumina:53799;GENEINFO=IL1RN:3557;MC=SO:0001624|3_prime_UTR_variant;ORIGIN=1;RS=886054778;Pangolin=ENSG00000136689.18|-37:0.0|1:-0.04
chr2	113133941	893683	T	G	.	.	ALLELEID=880883;CLNDN=Osteomyelitis,_sterile_multifocal,_with_periostitis_and_pustulosis;CLNDISDB=MONDO:MONDO:0013021,MedGen:C2748507,OMIM:612852,Orphanet:ORPHA210115;CLNHGVS=NC_000002.12:g.113133941T>G;CLNREVSTAT=criteria_provided,_single_submitter;CLNSIG=Uncertain_significance;CLNVC=single_nucleotide_variant;CLNVCSO=SO:0001483;CLNVI=Illumina_Clinical_Services_Laboratory,Illumina:283174;GENEINFO=IL1RN:3557;MC=SO:0001624|3_prime_UTR_variant;ORIGIN=1;Pangolin=ENSG00000136689.18|0:0.0|-20:-0.0
chr2	113134016	330849	A	G	.	.	ALLELEID=282302;CLNDN=Osteomyelitis,_sterile_multifocal,_with_periostitis_and_pustulosis;CLNDISDB=MONDO:MONDO:0013021,MedGen:C2748507,OMIM:612852,Orphanet:ORPHA210115;CLNHGVS=NC_000002.12:g.113134016A>G;CLNREVSTAT=criteria_provided,_single_submitter;CLNSIG=Uncertain_significance;CLNVC=single_nucleotide_variant;CLNVCSO=SO:0001483;CLNVI=Illumina_Clinical_Services_Laboratory,Illumina:624670;GENEINFO=IL1RN:3557;ORIGIN=1;RS=886054779;Pangolin=ENSG00000136689.18|-1:0.0|31:-0.0
chr2	113216006	330850	T	C	.	.	ALLELEID=282303;CLNDN=Hypothyroidism,_congenital,_nongoitrous,_2;CLNDISDB=MONDO:MONDO:0024264,MedGen:CN280324,OMIM:218700;CLNHGVS=NC_000002.12:g.113216006T>C;CLNREVSTAT=criteria_provided,_single_submitter;CLNSIG=Uncertain_significance;CLNVC=single_nucleotide_variant;CLNVCSO=SO:0001483;CLNVI=Illumina_Clinical_Services_Laboratory,Illumina:294072;GENEINFO=PAX8:7849;MC=SO:0001624|3_prime_UTR_variant;ORIGIN=1;RS=886054780;Pangolin=ENSG00000189223.15|30:0.0|-28:-0.0ENSG00000125618.17|-42:0.0|-5:-0.01
chr2	113216016	330851	G	A	.	.	ALLELEID=282304;CLNDN=Hypothyroidism,_congenital,_nongoitrous,_2;CLNDISDB=MONDO:MONDO:0024264,MedGen:CN280324,OMIM:218700;CLNHGVS=NC_000002.12:g.113216016G>A;CLNREVSTAT=criteria_provided,_single_submitter;CLNSIG=Uncertain_significance;CLNVC=single_nucleotide_variant;CLNVCSO=SO:0001483;CLNVI=Illumina_Clinical_Services_Laboratory,Illumina:599319;GENEINFO=PAX8:7849;MC=SO:0001624|3_prime_UTR_variant;ORIGIN=1;RS=886054781;Pangolin=ENSG00000189223.15|-38:0.0|20:-0.0ENSG00000125618.17|2:0.0|-15:-0.01
chr2	113216028	330852	T	TTA	.	.	ALLELEID=281632;CLNDN=Congenital_hypothyroidism;CLNDISDB=Human_Phenotype_Ontology:HP:0000851,MONDO:MONDO:0018612,MedGen:C0010308,Orphanet:ORPHA442,SNOMED_CT:190268003;CLNHGVS=NC_000002.12:g.113216030_113216031dup;CLNREVSTAT=criteria_provided,_single_submitter;CLNSIG=Uncertain_significance;CLNVC=Duplication;CLNVCSO=SO:1000035;CLNVI=Illumina_Clinical_Services_Laboratory,Illumina:652548;GENEINFO=PAX8:7849;MC=SO:0001624|3_prime_UTR_variant;ORIGIN=1;RS=751887254;Pangolin=ENSG00000189223.15|-50:0.0|10:-0.0ENSG00000125618.17|40:0.0|-27:-0.0
chr2	113216058	893954	G	A	.	.	ALLELEID=880884;CLNDN=Hypothyroidism,_congenital,_nongoitrous,_2;CLNDISDB=MONDO:MONDO:0024264,MedGen:CN280324,OMIM:218700;CLNHGVS=NC_000002.12:g.113216058G>A;CLNREVSTAT=criteria_provided,_single_submitter;CLNSIG=Uncertain_significance;CLNVC=single_nucleotide_variant;CLNVCSO=SO:0001483;CLNVI=Illumina_Clinical_Services_Laboratory,Illumina:867234;GENEINFO=PAX8:7849;MC=SO:0001624|3_prime_UTR_variant;ORIGIN=1;Pangolin=ENSG00000189223.15|3:0.0|-22:-0.0ENSG00000125618.17|2:0.0|31:-0.0
chr2	113216124	330854	G	A	.	.	ALLELEID=283714;CLNDN=Hypothyroidism,_congenital,_nongoitrous,_2;CLNDISDB=MONDO:MONDO:0024264,MedGen:CN280324,OMIM:218700;CLNHGVS=NC_000002.12:g.113216124G>A;CLNREVSTAT=criteria_provided,_single_submitter;CLNSIG=Uncertain_significance;CLNVC=single_nucleotide_variant;CLNVCSO=SO:0001483;CLNVI=Illumina_Clinical_Services_Laboratory,Illumina:450077;GENEINFO=PAX8:7849;MC=SO:0001624|3_prime_UTR_variant;ORIGIN=1;RS=886054782;Pangolin=ENSG00000189223.15|2:0.01|32:-0.01ENSG00000125618.17|7:0.0|-35:-0.0
chr2	113216165	893955	G	A	.	.	ALLELEID=880885;CLNDN=Hypothyroidism,_congenital,_nongoitrous,_2;CLNDISDB=MONDO:MONDO:0024264,MedGen:CN280324,OMIM:218700;CLNHGVS=NC_000002.12:g.113216165G>A;CLNREVSTAT=criteria_provided,_single_submitter;CLNSIG=Uncertain_significance;CLNVC=single_nucleotide_variant;CLNVCSO=SO:0001483;CLNVI=Illumina_Clinical_Services_Laboratory,Illumina:1395871;GENEINFO=PAX8:7849;MC=SO:0001624|3_prime_UTR_variant;ORIGIN=1;Pangolin=ENSG00000189223.15|-9:0.01|10:-0.0ENSG00000125618.17|12:0.0|11:-0.0
chr2	113216207	330855	T	C	.	.	ALLELEID=283927;CLNDN=Hypothyroidism,_congenital,_nongoitrous,_2;CLNDISDB=MONDO:MONDO:0024264,MedGen:CN280324,OMIM:218700;CLNHGVS=NC_000002.12:g.113216207T>C;CLNREVSTAT=criteria_provided,_single_submitter;CLNSIG=Uncertain_significance;CLNVC=single_nucleotide_variant;CLNVCSO=SO:0001483;CLNVI=Illumina_Clinical_Services_Laboratory,Illumina:702589;GENEINFO=PAX8:7849;MC=SO:0001624|3_prime_UTR_variant;ORIGIN=1;RS=886054783;Pangolin=ENSG00000189223.15|-6:0.0|11:-0.0ENSG00000125618.17|30:0.01|-30:-0.0
chr2	113216213	330856	C	T	.	.	AF_TGP=0.00479;ALLELEID=281651;CLNDN=Hypothyroidism,_congenital,_nongoitrous,_2;CLNDISDB=MONDO:MONDO:0024264,MedGen:CN280324,OMIM:218700;CLNHGVS=NC_000002.12:g.113216213C>T;CLNREVSTAT=criteria_provided,_single_submitter;CLNSIG=Uncertain_significance;CLNVC=single_nucleotide_variant;CLNVCSO=SO:0001483;CLNVI=Illumina_Clinical_Services_Laboratory,Illumina:160071;GENEINFO=PAX8:7849;MC=SO:0001624|3_prime_UTR_variant;ORIGIN=1;RS=138391311;Pangolin=ENSG00000189223.15|5:0.0|-20:-0.0ENSG00000125618.17|-3:0.0|24:-0.01
chr2	113216221	330857	C	T	.	.	ALLELEID=283718;CLNDN=Hypothyroidism,_congenital,_nongoitrous,_2;CLNDISDB=MONDO:MONDO:0024264,MedGen:CN280324,OMIM:218700;CLNHGVS=NC_000002.12:g.113216221C>T;CLNREVSTAT=criteria_provided,_single_submitter;CLNSIG=Uncertain_significance;CLNVC=single_nucleotide_variant;CLNVCSO=SO:0001483;CLNVI=Illumina_Clinical_Services_Laboratory,Illumina:642392;GENEINFO=PAX8:7849;MC=SO:0001624|3_prime_UTR_variant;ORIGIN=1;RS=886054784;Pangolin=ENSG00000189223.15|-20:0.0|8:-0.0ENSG00000125618.17|1:0.0|16:-0.0
chr2	113216257	894354	C	T	.	.	ALLELEID=880886;CLNDN=Hypothyroidism,_congenital,_nongoitrous,_2;CLNDISDB=MONDO:MONDO:0024264,MedGen:CN280324,OMIM:218700;CLNHGVS=NC_000002.12:g.113216257C>T;CLNREVSTAT=criteria_provided,_single_submitter;CLNSIG=Uncertain_significance;CLNVC=single_nucleotide_variant;CLNVCSO=SO:0001483;CLNVI=Illumina_Clinical_Services_Laboratory,Illumina:268991;GENEINFO=PAX8:7849;MC=SO:0001624|3_prime_UTR_variant;ORIGIN=1;Pangolin=ENSG00000189223.15|10:0.0|-28:-0.0ENSG00000125618.17|-35:0.0|-20:-0.0
chr2	113216302	894355	G	A	.	.	ALLELEID=880887;CLNDN=Hypothyroidism,_congenital,_nongoitrous,_2;CLNDISDB=MONDO:MONDO:0024264,MedGen:CN280324,OMIM:218700;CLNHGVS=NC_000002.12:g.113216302G>A;CLNREVSTAT=criteria_provided,_single_submitter;CLNSIG=Uncertain_significance;CLNVC=single_nucleotide_variant;CLNVCSO=SO:0001483;CLNVI=Illumina_Clinical_Services_Laboratory,Illumina:1659806;GENEINFO=PAX8:7849;MC=SO:0001624|3_prime_UTR_variant;ORIGIN=1;Pangolin=ENSG00000189223.15|-4:0.09|-31:-0.0ENSG00000125618.17|41:0.0|-32:-0.0
chr2	113216340	330859	C	T	.	.	AF_TGP=0.0008;ALLELEID=283719;CLNDN=Hypothyroidism,_congenital,_nongoitrous,_2;CLNDISDB=MONDO:MONDO:0024264,MedGen:CN280324,OMIM:218700;CLNHGVS=NC_000002.12:g.113216340C>T;CLNREVSTAT=criteria_provided,_single_submitter;CLNSIG=Uncertain_significance;CLNVC=single_nucleotide_variant;CLNVCSO=SO:0001483;CLNVI=Illumina_Clinical_Services_Laboratory,Illumina:147957;GENEINFO=PAX8:7849;MC=SO:0001624|3_prime_UTR_variant;ORIGIN=1;RS=148816725;Pangolin=ENSG00000189223.15|22:0.01|22:-0.01ENSG00000125618.17|-2:0.0|14:-0.0
chr2	113216341	330860	G	A	.	.	ALLELEID=282305;CLNDN=Hypothyroidism,_congenital,_nongoitrous,_2;CLNDISDB=MONDO:MONDO:0024264,MedGen:CN280324,OMIM:218700;CLNHGVS=NC_000002.12:g.113216341G>A;CLNREVSTAT=criteria_provided,_single_submitter;CLNSIG=Uncertain_significance;CLNVC=single_nucleotide_variant;CLNVCSO=SO:0001483;CLNVI=Illumina_Clinical_Services_Laboratory,Illumina:285250;GENEINFO=PAX8:7849;MC=SO:0001624|3_prime_UTR_variant;ORIGIN=1;RS=886054785;Pangolin=ENSG00000189223.15|2:0.0|21:-0.01ENSG00000125618.17|-33:0.0|13:-0.0
chr2	113216489	894356	C	G	.	.	ALLELEID=880888;CLNDN=Hypothyroidism,_congenital,_nongoitrous,_2;CLNDISDB=MONDO:MONDO:0024264,MedGen:CN280324,OMIM:218700;CLNHGVS=NC_000002.12:g.113216489C>G;CLNREVSTAT=criteria_provided,_single_submitter;CLNSIG=Uncertain_significance;CLNVC=single_nucleotide_variant;CLNVCSO=SO:0001483;CLNVI=Illumina_Clinical_Services_Laboratory,Illumina:1395874;GENEINFO=PAX8:7849;MC=SO:0001624|3_prime_UTR_variant;ORIGIN=1;Pangolin=ENSG00000189223.15|-36:0.01|18:-0.0ENSG00000125618.17|-22:0.08|29:-0.0
chr2	113216500	330862	G	A	.	.	AF_TGP=0.0002;ALLELEID=282306;CLNDN=Hypothyroidism,_congenital,_nongoitrous,_2;CLNDISDB=MONDO:MONDO:0024264,MedGen:CN280324,OMIM:218700;CLNHGVS=NC_000002.12:g.113216500G>A;CLNREVSTAT=criteria_provided,_single_submitter;CLNSIG=Uncertain_significance;CLNVC=single_nucleotide_variant;CLNVCSO=SO:0001483;CLNVI=Illumina_Clinical_Services_Laboratory,Illumina:114474;GENEINFO=PAX8:7849;MC=SO:0001624|3_prime_UTR_variant;ORIGIN=1;RS=531249238;Pangolin=ENSG00000189223.15|7:0.0|-47:-0.0ENSG00000125618.17|-34:0.0|-33:-0.02
chr2	113216556	330863	A	G	.	.	ALLELEID=281656;CLNDN=Hypothyroidism,_congenital,_nongoitrous,_2;CLNDISDB=MONDO:MONDO:0024264,MedGen:CN280324,OMIM:218700;CLNHGVS=NC_000002.12:g.113216556A>G;CLNREVSTAT=criteria_provided,_single_submitter;CLNSIG=Uncertain_significance;CLNVC=single_nucleotide_variant;CLNVCSO=SO:0001483;CLNVI=Illumina_Clinical_Services_Laboratory,Illumina:759025;GENEINFO=PAX8:7849;MC=SO:0001624|3_prime_UTR_variant;ORIGIN=1;RS=886054786;Pangolin=ENSG00000189223.15|-30:0.0|-49:-0.0ENSG00000125618.17|0:0.0|-5:-0.0
chr2	113216591	892910	G	A	.	.	ALLELEID=880889;CLNDN=Hypothyroidism,_congenital,_nongoitrous,_2;CLNDISDB=MONDO:MONDO:0024264,MedGen:CN280324,OMIM:218700;CLNHGVS=NC_000002.12:g.113216591G>A;CLNREVSTAT=criteria_provided,_single_submitter;CLNSIG=Uncertain_significance;CLNVC=single_nucleotide_variant;CLNVCSO=SO:0001483;CLNVI=Illumina_Clinical_Services_Laboratory,Illumina:900183;GENEINFO=PAX8:7849;MC=SO:0001624|3_prime_UTR_variant;ORIGIN=1;Pangolin=ENSG00000189223.15|12:0.0|11:-0.0ENSG00000125618.17|-21:0.0|5:-0.0
chr2	113216726	330865	G	C	.	.	AF_TGP=0.00499;ALLELEID=283929;CLNDN=Hypothyroidism,_congenital,_nongoitrous,_2;CLNDISDB=MONDO:MONDO:0024264,MedGen:CN280324,OMIM:218700;CLNHGVS=NC_000002.12:g.113216726G>C;CLNREVSTAT=criteria_provided,_single_submitter;CLNSIG=Uncertain_significance;CLNVC=single_nucleotide_variant;CLNVCSO=SO:0001483;CLNVI=Illumina_Clinical_Services_Laboratory,Illumina:653166;GENEINFO=PAX8:7849;MC=SO:0001624|3_prime_UTR_variant;ORIGIN=1;RS=138533336;Pangolin=ENSG00000189223.15|-1:0.0|-46:-0.0ENSG00000125618.17|-34:0.0|32:-0.0
chr2	113216768	330866	C	T	.	.	AF_TGP=0.00479;ALLELEID=281664;CLNDN=Hypothyroidism,_congenital,_nongoitrous,_2;CLNDISDB=MONDO:MONDO:0024264,MedGen:CN280324,OMIM:218700;CLNHGVS=NC_000002.12:g.113216768C>T;CLNREVSTAT=criteria_provided,_single_submitter;CLNSIG=Uncertain_significance;CLNVC=single_nucleotide_variant;CLNVCSO=SO:0001483;CLNVI=Illumina_Clinical_Services_Laboratory,Illumina:272323;GENEINFO=PAX8:7849;MC=SO:0001624|3_prime_UTR_variant;ORIGIN=1;RS=144041400;Pangolin=ENSG00000189223.15|45:0.0|-43:-0.0ENSG00000125618.17|13:0.0|-29:-0.0
chr2	113217043	892911	C	T	.	.	ALLELEID=880890;CLNDN=Hypothyroidism,_congenital,_nongoitrous,_2;CLNDISDB=MONDO:MONDO:0024264,MedGen:CN280324,OMIM:218700;CLNHGVS=NC_000002.12:g.113217043C>T;CLNREVSTAT=criteria_provided,_single_submitter;CLNSIG=Uncertain_significance;CLNVC=single_nucleotide_variant;CLNVCSO=SO:0001483;CLNVI=Illumina_Clinical_Services_Laboratory,Illumina:786756;GENEINFO=PAX8:7849;MC=SO:0001624|3_prime_UTR_variant;ORIGIN=1;Pangolin=ENSG00000189223.15|-26:0.0|-40:-0.0ENSG00000125618.17|33:0.0|14:-0.0
chr2	113217076	892912	C	T	.	.	ALLELEID=880891;CLNDN=Hypothyroidism,_congenital,_nongoitrous,_2;CLNDISDB=MONDO:MONDO:0024264,MedGen:CN280324,OMIM:218700;CLNHGVS=NC_000002.12:g.113217076C>T;CLNREVSTAT=criteria_provided,_single_submitter;CLNSIG=Uncertain_significance;CLNVC=single_nucleotide_variant;CLNVCSO=SO:0001483;CLNVI=Illumina_Clinical_Services_Laboratory,Illumina:268260;GENEINFO=PAX8:7849;MC=SO:0001624|3_prime_UTR_variant;ORIGIN=1;Pangolin=ENSG00000189223.15|17:0.01|39:-0.0ENSG00000125618.17|21:0.0|-19:-0.0
chr2	113217140	330867	T	C	.	.	ALLELEID=283723;CLNDN=Hypothyroidism,_congenital,_nongoitrous,_2;CLNDISDB=MONDO:MONDO:0024264,MedGen:CN280324,OMIM:218700;CLNHGVS=NC_000002.12:g.113217140T>C;CLNREVSTAT=criteria_provided,_single_submitter;CLNSIG=Uncertain_significance;CLNVC=single_nucleotide_variant;CLNVCSO=SO:0001483;CLNVI=Illumina_Clinical_Services_Laboratory,Illumina:813870;GENEINFO=PAX8:7849;MC=SO:0001624|3_prime_UTR_variant;ORIGIN=1;RS=886054787;Pangolin=ENSG00000189223.15|-47:0.01|13:-0.07ENSG00000125618.17|37:0.0|3:-0.0
chr2	113217347	893718	C	G	.	.	ALLELEID=880892;CLNDN=Hypothyroidism,_congenital,_nongoitrous,_2;CLNDISDB=MONDO:MONDO:0024264,MedGen:CN280324,OMIM:218700;CLNHGVS=NC_000002.12:g.113217347C>G;CLNREVSTAT=criteria_provided,_single_submitter;CLNSIG=Uncertain_significance;CLNVC=single_nucleotide_variant;CLNVCSO=SO:0001483;CLNVI=Illumina_Clinical_Services_Laboratory,Illumina:1317045;GENEINFO=PAX8:7849;MC=SO:0001624|3_prime_UTR_variant;ORIGIN=1;Pangolin=ENSG00000189223.15|43:0.0|-4:-0.0ENSG00000125618.17|8:0.0|1:-0.0
chr2	113217467	893719	C	T	.	.	ALLELEID=880893;CLNDN=Hypothyroidism,_congenital,_nongoitrous,_2;CLNDISDB=MONDO:MONDO:0024264,MedGen:CN280324,OMIM:218700;CLNHGVS=NC_000002.12:g.113217467C>T;CLNREVSTAT=criteria_provided,_single_submitter;CLNSIG=Uncertain_significance;CLNVC=single_nucleotide_variant;CLNVCSO=SO:0001483;CLNVI=Illumina_Clinical_Services_Laboratory,Illumina:295541;GENEINFO=PAX8:7849;MC=SO:0001624|3_prime_UTR_variant;ORIGIN=1;Pangolin=ENSG00000189223.15|20:0.0|-49:-0.0ENSG00000125618.17|14:0.0|1:-0.0
chr2	113217473	893720	G	C	.	.	ALLELEID=880894;CLNDN=Hypothyroidism,_congenital,_nongoitrous,_2;CLNDISDB=MONDO:MONDO:0024264,MedGen:CN280324,OMIM:218700;CLNHGVS=NC_000002.12:g.113217473G>C;CLNREVSTAT=criteria_provided,_single_submitter;CLNSIG=Uncertain_significance;CLNVC=single_nucleotide_variant;CLNVCSO=SO:0001483;CLNVI=Illumina_Clinical_Services_Laboratory,Illumina:1337993;GENEINFO=PAX8:7849;MC=SO:0001624|3_prime_UTR_variant;ORIGIN=1;Pangolin=ENSG00000189223.15|14:0.0|47:-0.0ENSG00000125618.17|8:0.0|1:-0.0
chr2	113217504	330869	C	T	.	.	AF_TGP=0.0002;ALLELEID=281665;CLNDN=Hypothyroidism,_congenital,_nongoitrous,_2;CLNDISDB=MONDO:MONDO:0024264,MedGen:CN280324,OMIM:218700;CLNHGVS=NC_000002.12:g.113217504C>T;CLNREVSTAT=criteria_provided,_single_submitter;CLNSIG=Uncertain_significance;CLNVC=single_nucleotide_variant;CLNVCSO=SO:0001483;CLNVI=Illumina_Clinical_Services_Laboratory,Illumina:284768;GENEINFO=PAX8:7849;MC=SO:0001624|3_prime_UTR_variant;ORIGIN=1;RS=527418580;Pangolin=ENSG00000189223.15|-2:0.0|26:-0.0ENSG00000125618.17|26:0.0|-1:-0.0
chr2	113217595	330872	G	C	.	.	ALLELEID=283946;CLNDN=Hypothyroidism,_congenital,_nongoitrous,_2;CLNDISDB=MONDO:MONDO:0024264,MedGen:CN280324,OMIM:218700;CLNHGVS=NC_000002.12:g.113217595G>C;CLNREVSTAT=criteria_provided,_single_submitter;CLNSIG=Uncertain_significance;CLNVC=single_nucleotide_variant;CLNVCSO=SO:0001483;CLNVI=Illumina_Clinical_Services_Laboratory,Illumina:153015;GENEINFO=PAX8:7849;MC=SO:0001624|3_prime_UTR_variant;ORIGIN=1;RS=886054788;Pangolin=ENSG00000189223.15|7:0.0|29:-0.0ENSG00000125618.17|1:0.0|45:-0.0
chr2	113217636	893983	G	A	.	.	ALLELEID=880895;CLNDN=Hypothyroidism,_congenital,_nongoitrous,_2;CLNDISDB=MONDO:MONDO:0024264,MedGen:CN280324,OMIM:218700;CLNHGVS=NC_000002.12:g.113217636G>A;CLNREVSTAT=criteria_provided,_single_submitter;CLNSIG=Uncertain_significance;CLNVC=single_nucleotide_variant;CLNVCSO=SO:0001483;CLNVI=Illumina_Clinical_Services_Laboratory,Illumina:746882;GENEINFO=PAX8:7849;MC=SO:0001624|3_prime_UTR_variant;ORIGIN=1;Pangolin=ENSG00000189223.15|32:0.0|-12:-0.0ENSG00000125618.17|18:0.0|34:-0.0
chr2	113217688	330873	C	T	.	.	AF_TGP=0.002;ALLELEID=281672;CLNDN=Hypothyroidism,_congenital,_nongoitrous,_2;CLNDISDB=MONDO:MONDO:0024264,MedGen:CN280324,OMIM:218700;CLNHGVS=NC_000002.12:g.113217688C>T;CLNREVSTAT=criteria_provided,_single_submitter;CLNSIG=Uncertain_significance;CLNVC=single_nucleotide_variant;CLNVCSO=SO:0001483;CLNVI=Illumina_Clinical_Services_Laboratory,Illumina:440724;GENEINFO=PAX8:7849;MC=SO:0001624|3_prime_UTR_variant;ORIGIN=1;RS=536050658;Pangolin=ENSG00000189223.15|-2:0.0|-20:-0.0ENSG00000125618.17|-18:0.0|-48:-0.0
chr2	113217689	893984	G	A	.	.	ALLELEID=880896;CLNDN=Hypothyroidism,_congenital,_nongoitrous,_2;CLNDISDB=MONDO:MONDO:0024264,MedGen:CN280324,OMIM:218700;CLNHGVS=NC_000002.12:g.113217689G>A;CLNREVSTAT=criteria_provided,_single_submitter;CLNSIG=Uncertain_significance;CLNVC=single_nucleotide_variant;CLNVCSO=SO:0001483;CLNVI=Illumina_Clinical_Services_Laboratory,Illumina:894407;GENEINFO=PAX8:7849;MC=SO:0001624|3_prime_UTR_variant;ORIGIN=1;Pangolin=ENSG00000189223.15|-21:0.0|-21:-0.0ENSG00000125618.17|-19:0.0|6:-0.0
chr2	113217744	330874	C	T	.	.	ALLELEID=282324;CLNDN=Hypothyroidism,_congenital,_nongoitrous,_2;CLNDISDB=MONDO:MONDO:0024264,MedGen:CN280324,OMIM:218700;CLNHGVS=NC_000002.12:g.113217744C>T;CLNREVSTAT=criteria_provided,_single_submitter;CLNSIG=Uncertain_significance;CLNVC=single_nucleotide_variant;CLNVCSO=SO:0001483;CLNVI=Illumina_Clinical_Services_Laboratory,Illumina:136195;GENEINFO=PAX8:7849;MC=SO:0001624|3_prime_UTR_variant;ORIGIN=1;RS=886054789;Pangolin=ENSG00000189223.15|10:0.0|2:-0.0ENSG00000125618.17|3:0.02|20:-0.0
chr2	113217767	893985	G	A	.	.	ALLELEID=880897;CLNDN=Hypothyroidism,_congenital,_nongoitrous,_2;CLNDISDB=MONDO:MONDO:0024264,MedGen:CN280324,OMIM:218700;CLNHGVS=NC_000002.12:g.113217767G>A;CLNREVSTAT=criteria_provided,_single_submitter;CLNSIG=Uncertain_significance;CLNVC=single_nucleotide_variant;CLNVCSO=SO:0001483;CLNVI=Illumina_Clinical_Services_Laboratory,Illumina:928395;GENEINFO=PAX8:7849;MC=SO:0001624|3_prime_UTR_variant;ORIGIN=1;Pangolin=ENSG00000189223.15|19:0.0|-13:-0.0ENSG00000125618.17|-49:0.0|-20:-0.0
chr2	113217769	330875	G	A	.	.	ALLELEID=283955;CLNDN=Hypothyroidism,_congenital,_nongoitrous,_2;CLNDISDB=MONDO:MONDO:0024264,MedGen:CN280324,OMIM:218700;CLNHGVS=NC_000002.12:g.113217769G>A;CLNREVSTAT=criteria_provided,_single_submitter;CLNSIG=Uncertain_significance;CLNVC=single_nucleotide_variant;CLNVCSO=SO:0001483;CLNVI=Illumina_Clinical_Services_Laboratory,Illumina:792840;GENEINFO=PAX8:7849;MC=SO:0001624|3_prime_UTR_variant;ORIGIN=1;RS=886054790;Pangolin=ENSG00000189223.15|2:0.0|17:-0.0ENSG00000125618.17|-22:0.0|6:-0.0
chr2	113217825	330876	G	A	.	.	ALLELEID=283968;CLNDN=Hypothyroidism,_congenital,_nongoitrous,_2;CLNDISDB=MONDO:MONDO:0024264,MedGen:CN280324,OMIM:218700;CLNHGVS=NC_000002.12:g.113217825G>A;CLNREVSTAT=criteria_provided,_single_submitter;CLNSIG=Uncertain_significance;CLNVC=single_nucleotide_variant;CLNVCSO=SO:0001483;CLNVI=Illumina_Clinical_Services_Laboratory,Illumina:257500;GENEINFO=PAX8:7849;MC=SO:0001624|3_prime_UTR_variant;ORIGIN=1;RS=768371093;Pangolin=ENSG00000189223.15|15:0.0|-39:-0.0ENSG00000125618.17|38:0.0|37:-0.0
chr2	113217830	330877	C	T	.	.	AF_TGP=0.0012;ALLELEID=283725;CLNDN=Hypothyroidism,_congenital,_nongoitrous,_2;CLNDISDB=MONDO:MONDO:0024264,MedGen:CN280324,OMIM:218700;CLNHGVS=NC_000002.12:g.113217830C>T;CLNREVSTAT=criteria_provided,_single_submitter;CLNSIG=Uncertain_significance;CLNVC=single_nucleotide_variant;CLNVCSO=SO:0001483;CLNVI=Illumina_Clinical_Services_Laboratory,Illumina:157746;GENEINFO=PAX8:7849;MC=SO:0001624|3_prime_UTR_variant;ORIGIN=1;RS=141475261;Pangolin=ENSG00000189223.15|10:0.0|-44:-0.0ENSG00000125618.17|33:0.0|33:-0.0
chr2	113217836	894384	G	A	.	.	ALLELEID=880898;CLNDN=Hypothyroidism,_congenital,_nongoitrous,_2;CLNDISDB=MONDO:MONDO:0024264,MedGen:CN280324,OMIM:218700;CLNHGVS=NC_000002.12:g.113217836G>A;CLNREVSTAT=criteria_provided,_single_submitter;CLNSIG=Uncertain_significance;CLNVC=single_nucleotide_variant;CLNVCSO=SO:0001483;CLNVI=Illumina_Clinical_Services_Laboratory,Illumina:882955;GENEINFO=PAX8:7849;MC=SO:0001624|3_prime_UTR_variant;ORIGIN=1;Pangolin=ENSG00000189223.15|49:0.01|10:-0.0ENSG00000125618.17|27:0.01|26:-0.0
chr2	113217869	894385	A	G	.	.	ALLELEID=880899;CLNDN=Hypothyroidism,_congenital,_nongoitrous,_2;CLNDISDB=MONDO:MONDO:0024264,MedGen:CN280324,OMIM:218700;CLNHGVS=NC_000002.12:g.113217869A>G;CLNREVSTAT=criteria_provided,_single_submitter;CLNSIG=Uncertain_significance;CLNVC=single_nucleotide_variant;CLNVCSO=SO:0001483;CLNVI=Illumina_Clinical_Services_Laboratory,Illumina:224684;GENEINFO=PAX8:7849;MC=SO:0001624|3_prime_UTR_variant;ORIGIN=1;Pangolin=ENSG00000189223.15|16:0.01|2:-0.0ENSG00000125618.17|-6:0.0|-6:-0.0
chr2	113217921	894386	C	T	.	.	ALLELEID=880900;CLNDN=Hypothyroidism,_congenital,_nongoitrous,_2;CLNDISDB=MONDO:MONDO:0024264,MedGen:CN280324,OMIM:218700;CLNHGVS=NC_000002.12:g.113217921C>T;CLNREVSTAT=criteria_provided,_single_submitter;CLNSIG=Uncertain_significance;CLNVC=single_nucleotide_variant;CLNVCSO=SO:0001483;CLNVI=Illumina_Clinical_Services_Laboratory,Illumina:601171;GENEINFO=PAX8:7849;MC=SO:0001624|3_prime_UTR_variant;ORIGIN=1;Pangolin=ENSG00000189223.15|-36:0.0|32:-0.0ENSG00000125618.17|32:0.0|-11:-0.0
chr2	113218006	894387	C	T	.	.	ALLELEID=880901;CLNDN=Hypothyroidism,_congenital,_nongoitrous,_2;CLNDISDB=MONDO:MONDO:0024264,MedGen:CN280324,OMIM:218700;CLNHGVS=NC_000002.12:g.113218006C>T;CLNREVSTAT=criteria_provided,_single_submitter;CLNSIG=Uncertain_significance;CLNVC=single_nucleotide_variant;CLNVCSO=SO:0001483;CLNVI=Illumina_Clinical_Services_Laboratory,Illumina:1356789;GENEINFO=PAX8:7849;MC=SO:0001624|3_prime_UTR_variant;ORIGIN=1;Pangolin=ENSG00000189223.15|0:0.0|47:-0.0ENSG00000125618.17|-2:0.0|28:-0.0
chr2	113218032	894388	G	A	.	.	ALLELEID=880902;CLNDN=Hypothyroidism,_congenital,_nongoitrous,_2;CLNDISDB=MONDO:MONDO:0024264,MedGen:CN280324,OMIM:218700;CLNHGVS=NC_000002.12:g.113218032G>A;CLNREVSTAT=criteria_provided,_single_submitter;CLNSIG=Uncertain_significance;CLNVC=single_nucleotide_variant;CLNVCSO=SO:0001483;CLNVI=Illumina_Clinical_Services_Laboratory,Illumina:646854;GENEINFO=PAX8:7849;MC=SO:0001624|3_prime_UTR_variant;ORIGIN=1;Pangolin=ENSG00000189223.15|2:0.02|-24:-0.0ENSG00000125618.17|8:0.0|3:-0.0
chr2	113218061	894389	G	A	.	.	ALLELEID=880903;CLNDN=Hypothyroidism,_congenital,_nongoitrous,_2;CLNDISDB=MONDO:MONDO:0024264,MedGen:CN280324,OMIM:218700;CLNHGVS=NC_000002.12:g.113218061G>A;CLNREVSTAT=criteria_provided,_single_submitter;CLNSIG=Uncertain_significance;CLNVC=single_nucleotide_variant;CLNVCSO=SO:0001483;CLNVI=Illumina_Clinical_Services_Laboratory,Illumina:1342738;GENEINFO=PAX8:7849;MC=SO:0001624|3_prime_UTR_variant;ORIGIN=1;Pangolin=ENSG00000189223.15|-8:0.0|39:-0.0ENSG00000125618.17|12:0.0|-27:-0.0
chr2	113218110	330879	G	A	.	.	ALLELEID=283726;CLNDN=Hypothyroidism,_congenital,_nongoitrous,_2;CLNDISDB=MONDO:MONDO:0024264,MedGen:CN280324,OMIM:218700;CLNHGVS=NC_000002.12:g.113218110G>A;CLNREVSTAT=criteria_provided,_single_submitter;CLNSIG=Uncertain_significance;CLNVC=single_nucleotide_variant;CLNVCSO=SO:0001483;CLNVI=Illumina_Clinical_Services_Laboratory,Illumina:820260;GENEINFO=PAX8:7849;MC=SO:0001624|3_prime_UTR_variant;ORIGIN=1;RS=774457240;Pangolin=ENSG00000189223.15|-10:0.0|-1:-0.0ENSG00000125618.17|-20:0.0|-1:-0.0
chr2	113218161	892943	G	A	.	.	ALLELEID=880904;CLNDN=Hypothyroidism,_congenital,_nongoitrous,_2;CLNDISDB=MONDO:MONDO:0024264,MedGen:CN280324,OMIM:218700;CLNHGVS=NC_000002.12:g.113218161G>A;CLNREVSTAT=criteria_provided,_single_submitter;CLNSIG=Uncertain_significance;CLNVC=single_nucleotide_variant;CLNVCSO=SO:0001483;CLNVI=Illumina_Clinical_Services_Laboratory,Illumina:918346;GENEINFO=PAX8:7849;MC=SO:0001624|3_prime_UTR_variant;ORIGIN=1;Pangolin=ENSG00000189223.15|21:0.0|-10:-0.0ENSG00000125618.17|-41:0.0|4:-0.0
chr2	113218165	330880	C	G	.	.	ALLELEID=283973;CLNDN=Hypothyroidism,_congenital,_nongoitrous,_2;CLNDISDB=MONDO:MONDO:0024264,MedGen:CN280324,OMIM:218700;CLNHGVS=NC_000002.12:g.113218165C>G;CLNREVSTAT=criteria_provided,_single_submitter;CLNSIG=Uncertain_significance;CLNVC=single_nucleotide_variant;CLNVCSO=SO:0001483;CLNVI=Illumina_Clinical_Services_Laboratory,Illumina:449743;GENEINFO=PAX8:7849;MC=SO:0001624|3_prime_UTR_variant;ORIGIN=1;RS=886054791;Pangolin=ENSG00000189223.15|-40:0.0|-14:-0.0ENSG00000125618.17|-13:0.0|0:-0.0
chr2	113218190	892944	C	T	.	.	ALLELEID=880905;CLNDN=Hypothyroidism,_congenital,_nongoitrous,_2;CLNDISDB=MONDO:MONDO:0024264,MedGen:CN280324,OMIM:218700;CLNHGVS=NC_000002.12:g.113218190C>T;CLNREVSTAT=criteria_provided,_single_submitter;CLNSIG=Uncertain_significance;CLNVC=single_nucleotide_variant;CLNVCSO=SO:0001483;CLNVI=Illumina_Clinical_Services_Laboratory,Illumina:1301255;GENEINFO=PAX8:7849;MC=SO:0001624|3_prime_UTR_variant;ORIGIN=1;Pangolin=ENSG00000189223.15|-4:0.0|44:-0.0ENSG00000125618.17|-4:0.0|-25:-0.0
chr2	113218243	892945	C	T	.	.	ALLELEID=880906;CLNDN=Hypothyroidism,_congenital,_nongoitrous,_2;CLNDISDB=MONDO:MONDO:0024264,MedGen:CN280324,OMIM:218700;CLNHGVS=NC_000002.12:g.113218243C>T;CLNREVSTAT=criteria_provided,_single_submitter;CLNSIG=Uncertain_significance;CLNVC=single_nucleotide_variant;CLNVCSO=SO:0001483;CLNVI=Illumina_Clinical_Services_Laboratory,Illumina:69856;GENEINFO=PAX8:7849;MC=SO:0001624|3_prime_UTR_variant;ORIGIN=1;Pangolin=ENSG00000189223.15|42:0.01|-9:-0.0ENSG00000125618.17|8:0.0|0:-0.01
chr2	113218329	330881	G	T	.	.	AF_TGP=0.0002;ALLELEID=283974;CLNDN=Hypothyroidism,_congenital,_nongoitrous,_2;CLNDISDB=MONDO:MONDO:0024264,MedGen:CN280324,OMIM:218700;CLNHGVS=NC_000002.12:g.113218329G>T;CLNREVSTAT=criteria_provided,_single_submitter;CLNSIG=Uncertain_significance;CLNVC=single_nucleotide_variant;CLNVCSO=SO:0001483;CLNVI=Illumina_Clinical_Services_Laboratory,Illumina:142006;GENEINFO=PAX8:7849;MC=SO:0001624|3_prime_UTR_variant;ORIGIN=1;RS=575199444;Pangolin=ENSG00000189223.15|-2:0.0|-44:-0.12ENSG00000125618.17|41:0.0|-16:-0.0
chr2	113218606	451049	G	A	.	.	ALLELEID=442907;CLNDN=not_provided;CLNDISDB=MedGen:CN517202;CLNHGVS=NC_000002.12:g.113218606G>A;CLNREVSTAT=criteria_provided,_single_submitter;CLNSIG=Uncertain_significance;CLNVC=single_nucleotide_variant;CLNVCSO=SO:0001483;GENEINFO=PAX8:7849;MC=SO:0001583|missense_variant,SO:0001624|3_prime_UTR_variant;ORIGIN=1;RS=1305878191;Pangolin=ENSG00000189223.15|40:0.0|-14:-0.0ENSG00000125618.17|-16:0.03|3:-0.06
chr2	113218619	1029704	T	C	.	.	ALLELEID=1015822;CLNDN=Hypothyroidism,_congenital,_nongoitrous,_2;CLNDISDB=MONDO:MONDO:0024264,MedGen:CN280324,OMIM:218700;CLNHGVS=NC_000002.12:g.113218619T>C;CLNREVSTAT=criteria_provided,_single_submitter;CLNSIG=Uncertain_significance;CLNVC=single_nucleotide_variant;CLNVCSO=SO:0001483;GENEINFO=PAX8:7849;MC=SO:0001627|intron_variant;ORIGIN=0;Pangolin=ENSG00000189223.15|-9:0.0|-9:-0.0ENSG00000125618.17|-1:0.69|-10:-0.65
chr2	113220093	330883	C	T	.	.	AF_ESP=8e-05;AF_EXAC=1e-05;ALLELEID=281677;CLNDN=Hypothyroidism,_congenital,_nongoitrous,_2;CLNDISDB=MONDO:MONDO:0024264,MedGen:CN280324,OMIM:218700;CLNHGVS=NC_000002.12:g.113220093C>T;CLNREVSTAT=criteria_provided,_single_submitter;CLNSIG=Uncertain_significance;CLNVC=single_nucleotide_variant;CLNVCSO=SO:0001483;CLNVI=Illumina_Clinical_Services_Laboratory,Illumina:252747;GENEINFO=PAX8:7849;MC=SO:0001819|synonymous_variant;ORIGIN=1;RS=368814338;Pangolin=ENSG00000189223.15|-39:0.0|-27:-0.0ENSG00000125618.17|-1:0.0|-1:-0.01
chr2	113220101	330884	T	C	.	.	AF_ESP=0.00017;AF_EXAC=0.0002;ALLELEID=282326;CLNDN=Hypothyroidism,_congenital,_nongoitrous,_2|not_provided;CLNDISDB=MONDO:MONDO:0024264,MedGen:CN280324,OMIM:218700|MedGen:CN517202;CLNHGVS=NC_000002.12:g.113220101T>C;CLNREVSTAT=criteria_provided,_single_submitter;CLNSIG=Uncertain_significance;CLNVC=single_nucleotide_variant;CLNVCSO=SO:0001483;CLNVI=Illumina_Clinical_Services_Laboratory,Illumina:692392;GENEINFO=PAX8:7849;MC=SO:0001583|missense_variant,SO:0001819|synonymous_variant;ORIGIN=1;RS=199844947;Pangolin=ENSG00000189223.15|-35:0.0|-2:-0.0ENSG00000125618.17|-9:0.01|-2:-0.0
chr2	113220141	330885	G	C	.	.	AF_ESP=0.00016;AF_EXAC=0.00026;AF_TGP=0.0004;ALLELEID=283729;CLNDN=Hypothyroidism,_congenital,_nongoitrous,_2|not_provided;CLNDISDB=MONDO:MONDO:0024264,MedGen:CN280324,OMIM:218700|MedGen:CN517202;CLNHGVS=NC_000002.12:g.113220141G>C;CLNREVSTAT=criteria_provided,_conflicting_interpretations;CLNSIG=Conflicting_interpretations_of_pathogenicity;CLNSIGCONF=Likely_benign(1),Uncertain_significance(1);CLNVC=single_nucleotide_variant;CLNVCSO=SO:0001483;CLNVI=Illumina_Clinical_Services_Laboratory,Illumina:744717;GENEINFO=PAX8:7849;MC=SO:0001583|missense_variant,SO:0001819|synonymous_variant;ORIGIN=1;RS=190681011;Pangolin=ENSG00000189223.15|-4:0.0|-13:-0.0ENSG00000125618.17|37:0.02|-15:-0.0
chr2	113220142	870687	G	C	.	.	ALLELEID=858988;CLNDN=not_provided;CLNDISDB=MedGen:CN517202;CLNHGVS=NC_000002.12:g.113220142G>C;CLNREVSTAT=criteria_provided,_single_submitter;CLNSIG=Uncertain_significance;CLNVC=single_nucleotide_variant;CLNVCSO=SO:0001483;GENEINFO=PAX8:7849;MC=SO:0001583|missense_variant;ORIGIN=1;Pangolin=ENSG00000189223.15|2:0.0|-14:-0.0ENSG00000125618.17|36:0.03|-16:-0.0
chr2	113227140	330886	C	T	.	.	AF_ESP=0.0028;AF_EXAC=0.00658;AF_TGP=0.0024;ALLELEID=283981;CLNDN=Hypothyroidism,_congenital,_nongoitrous,_2;CLNDISDB=MONDO:MONDO:0024264,MedGen:CN280324,OMIM:218700;CLNHGVS=NC_000002.12:g.113227140C>T;CLNREVSTAT=criteria_provided,_single_submitter;CLNSIG=Uncertain_significance;CLNVC=single_nucleotide_variant;CLNVCSO=SO:0001483;CLNVI=Illumina_Clinical_Services_Laboratory,Illumina:476643;GENEINFO=PAX8:7849;MC=SO:0001627|intron_variant;ORIGIN=1;RS=149585280;Pangolin=ENSG00000189223.15|14:0.0|-15:-0.0ENSG00000125618.17|-41:0.0|15:-0.01
chr2	113227159	330887	C	T	.	.	ALLELEID=283730;CLNDN=Hypothyroidism,_congenital,_nongoitrous,_2;CLNDISDB=MONDO:MONDO:0024264,MedGen:CN280324,OMIM:218700;CLNHGVS=NC_000002.12:g.113227159C>T;CLNREVSTAT=criteria_provided,_single_submitter;CLNSIG=Uncertain_significance;CLNVC=single_nucleotide_variant;CLNVCSO=SO:0001483;CLNVI=Illumina_Clinical_Services_Laboratory,Illumina:268264;GENEINFO=PAX8:7849;MC=SO:0001587|nonsense,SO:0001819|synonymous_variant,SO:0001627|intron_variant;ORIGIN=1;RS=886054792;Pangolin=ENSG00000189223.15|45:0.0|-34:-0.0ENSG00000125618.17|-4:0.01|7:-0.0
chr2	113227194	763999	C	T	.	.	AF_ESP=8e-05;AF_EXAC=0.00042;ALLELEID=762164;CLNDN=Hypothyroidism,_congenital,_nongoitrous,_2|not_provided;CLNDISDB=MONDO:MONDO:0024264,MedGen:CN280324,OMIM:218700|MedGen:CN517202;CLNHGVS=NC_000002.12:g.113227194C>T;CLNREVSTAT=criteria_provided,_conflicting_interpretations;CLNSIG=Conflicting_interpretations_of_pathogenicity;CLNSIGCONF=Benign(1),Uncertain_significance(1);CLNVC=single_nucleotide_variant;CLNVCSO=SO:0001483;CLNVI=Illumina_Clinical_Services_Laboratory,Illumina:788227;GENEINFO=PAX8:7849;MC=SO:0001583|missense_variant,SO:0001819|synonymous_variant,SO:0001627|intron_variant;ORIGIN=1;RS=199820445;Pangolin=ENSG00000189223.15|23:0.0|23:-0.0ENSG00000125618.17|-39:0.01|0:-0.0
chr2	113227228	704396	G	A	.	.	AF_EXAC=0.00098;AF_TGP=0.0016;ALLELEID=690710;CLNDN=Hypothyroidism,_congenital,_nongoitrous,_2|not_provided;CLNDISDB=MONDO:MONDO:0024264,MedGen:CN280324,OMIM:218700|MedGen:CN517202;CLNHGVS=NC_000002.12:g.113227228G>A;CLNREVSTAT=criteria_provided,_conflicting_interpretations;CLNSIG=Conflicting_interpretations_of_pathogenicity;CLNSIGCONF=Benign(1),Uncertain_significance(1);CLNVC=single_nucleotide_variant;CLNVCSO=SO:0001483;CLNVI=Illumina_Clinical_Services_Laboratory,Illumina:687255;GENEINFO=PAX8:7849;MC=SO:0001583|missense_variant,SO:0001819|synonymous_variant,SO:0001627|intron_variant;ORIGIN=1;RS=189229644;Pangolin=ENSG00000189223.15|-11:0.0|-11:-0.0ENSG00000125618.17|2:0.0|28:-0.01
chr2	113235390	702769	G	A	.	.	AF_ESP=0.00501;AF_TGP=0.00519;ALLELEID=695070;CLNDN=Hypothyroidism,_congenital,_nongoitrous,_2|not_provided;CLNDISDB=MONDO:MONDO:0024264,MedGen:CN280324,OMIM:218700|MedGen:CN517202;CLNHGVS=NC_000002.12:g.113235390G>A;CLNREVSTAT=criteria_provided,_conflicting_interpretations;CLNSIG=Conflicting_interpretations_of_pathogenicity;CLNSIGCONF=Benign(1),Uncertain_significance(1);CLNVC=single_nucleotide_variant;CLNVCSO=SO:0001483;CLNVI=Illumina_Clinical_Services_Laboratory,Illumina:488967;GENEINFO=PAX8:7849;MC=SO:0001627|intron_variant;ORIGIN=1;RS=111481416;Pangolin=ENSG00000189223.15|14:0.0|-26:-0.01ENSG00000125618.17|39:0.0|4:-0.0
chr2	113235421	330888	G	C	.	.	AF_EXAC=0.0001;ALLELEID=283983;CLNDN=Hypothyroidism,_congenital,_nongoitrous,_2;CLNDISDB=MONDO:MONDO:0024264,MedGen:CN280324,OMIM:218700;CLNHGVS=NC_000002.12:g.113235421G>C;CLNREVSTAT=criteria_provided,_single_submitter;CLNSIG=Uncertain_significance;CLNVC=single_nucleotide_variant;CLNVCSO=SO:0001483;CLNVI=Illumina_Clinical_Services_Laboratory,Illumina:718941;GENEINFO=PAX8:7849;MC=SO:0001583|missense_variant,SO:0001819|synonymous_variant,SO:0001627|intron_variant;ORIGIN=1;RS=776082182;Pangolin=ENSG00000189223.15|18:0.0|-17:-0.0ENSG00000125618.17|-27:0.03|-3:-0.0
chr2	113235453	801740	T	C	.	.	AF_ESP=8e-05;ALLELEID=790033;CLNDN=Hypothyroidism,_congenital,_nongoitrous,_2;CLNDISDB=MONDO:MONDO:0024264,MedGen:CN280324,OMIM:218700;CLNHGVS=NC_000002.12:g.113235453T>C;CLNREVSTAT=criteria_provided,_conflicting_interpretations;CLNSIG=Conflicting_interpretations_of_pathogenicity;CLNSIGCONF=Likely_benign(1),Uncertain_significance(1);CLNVC=single_nucleotide_variant;CLNVCSO=SO:0001483;CLNVI=Illumina_Clinical_Services_Laboratory,Illumina:1660256;GENEINFO=PAX8:7849;MC=SO:0001583|missense_variant,SO:0001627|intron_variant;ORIGIN=1;RS=374652916;Pangolin=ENSG00000189223.15|35:0.0|45:-0.0ENSG00000125618.17|-1:0.0|50:-0.04
chr2	113235469	598954	CG	C	.	.	ALLELEID=590038;CLNDN=Hypothyroidism|Obesity|Immunodeficiency|Severe_T-cell_immunodeficiency|Protruding_tongue;CLNDISDB=Human_Phenotype_Ontology:HP:0000821,Human_Phenotype_Ontology:HP:0003222,Human_Phenotype_Ontology:HP:0008203,MONDO:MONDO:0005420,MedGen:C0020676|Human_Phenotype_Ontology:HP:0001513,MeSH:D009765,MedGen:C0028754,OMIM:601665,SNOMED_CT:414916001|Human_Phenotype_Ontology:HP:0002721,Human_Phenotype_Ontology:HP:0005362,Human_Phenotype_Ontology:HP:0005371,MONDO:MONDO:0021094,MedGen:C0021051,OMIM:PS300755|Human_Phenotype_Ontology:HP:0005352,MedGen:C4025208|Human_Phenotype_Ontology:HP:0010808,MedGen:C0241442;CLNHGVS=NC_000002.12:g.113235471del;CLNREVSTAT=criteria_provided,_single_submitter;CLNSIG=Uncertain_significance;CLNVC=Deletion;CLNVCSO=SO:0000159;GENEINFO=PAX8:7849;MC=SO:0001589|frameshift_variant,SO:0001627|intron_variant;ORIGIN=1;RS=1558700308;Pangolin=ENSG00000189223.15|19:0.0|19:-0.0ENSG00000125618.17|34:0.02|12:-0.01
chr2	113235472	894021	A	C	.	.	ALLELEID=880907;CLNDN=Hypothyroidism,_congenital,_nongoitrous,_2;CLNDISDB=MONDO:MONDO:0024264,MedGen:CN280324,OMIM:218700;CLNHGVS=NC_000002.12:g.113235472A>C;CLNREVSTAT=criteria_provided,_single_submitter;CLNSIG=Uncertain_significance;CLNVC=single_nucleotide_variant;CLNVCSO=SO:0001483;CLNVI=Illumina_Clinical_Services_Laboratory,Illumina:551243;GENEINFO=PAX8:7849;MC=SO:0001583|missense_variant,SO:0001819|synonymous_variant,SO:0001627|intron_variant;ORIGIN=1;Pangolin=ENSG00000189223.15|16:0.0|2:-0.0ENSG00000125618.17|31:0.01|31:-0.01
chr2	113235500	723254	G	A	.	.	AF_EXAC=0.0001;AF_TGP=0.0002;ALLELEID=732722;CLNDN=Hypothyroidism,_congenital,_nongoitrous,_2|not_provided;CLNDISDB=MONDO:MONDO:0024264,MedGen:CN280324,OMIM:218700|MedGen:CN517202;CLNHGVS=NC_000002.12:g.113235500G>A;CLNREVSTAT=criteria_provided,_conflicting_interpretations;CLNSIG=Conflicting_interpretations_of_pathogenicity;CLNSIGCONF=Likely_benign(1),Uncertain_significance(1);CLNVC=single_nucleotide_variant;CLNVCSO=SO:0001483;CLNVI=Illumina_Clinical_Services_Laboratory,Illumina:652550;GENEINFO=PAX8:7849;MC=SO:0001583|missense_variant,SO:0001819|synonymous_variant,SO:0001627|intron_variant;ORIGIN=1;RS=552812059;Pangolin=ENSG00000189223.15|-3:0.0|-12:-0.0ENSG00000125618.17|-19:0.09|3:-0.08
chr2	113236589	330889	C	T	.	.	AF_ESP=0.00025;AF_EXAC=5e-05;ALLELEID=282328;CLNDN=Hypothyroidism,_congenital,_nongoitrous,_2;CLNDISDB=MONDO:MONDO:0024264,MedGen:CN280324,OMIM:218700;CLNHGVS=NC_000002.12:g.113236589C>T;CLNREVSTAT=criteria_provided,_single_submitter;CLNSIG=Uncertain_significance;CLNVC=single_nucleotide_variant;CLNVCSO=SO:0001483;CLNVI=Illumina_Clinical_Services_Laboratory,Illumina:792842;GENEINFO=PAX8:7849|PAX8-AS1:654433;MC=SO:0001619|non-coding_transcript_variant,SO:0001627|intron_variant;ORIGIN=1;RS=373810250;Pangolin=ENSG00000189223.15|12:0.0|33:-0.07ENSG00000125618.17|12:0.01|-15:-0.0
chr2	113236590	259051	G	A	.	.	AF_ESP=0.00016;AF_EXAC=0.00041;ALLELEID=250091;CLNDN=Hypothyroidism,_congenital,_nongoitrous,_2|not_specified;CLNDISDB=MONDO:MONDO:0024264,MedGen:CN280324,OMIM:218700|MedGen:CN169374;CLNHGVS=NC_000002.12:g.113236590G>A;CLNREVSTAT=criteria_provided,_conflicting_interpretations;CLNSIG=Conflicting_interpretations_of_pathogenicity;CLNSIGCONF=Likely_benign(1),Uncertain_significance(1);CLNVC=single_nucleotide_variant;CLNVCSO=SO:0001483;CLNVI=Illumina_Clinical_Services_Laboratory,Illumina:106430;GENEINFO=PAX8:7849|PAX8-AS1:654433;MC=SO:0001619|non-coding_transcript_variant,SO:0001627|intron_variant;ORIGIN=1;RS=377714129;Pangolin=ENSG00000189223.15|32:0.02|23:-0.01ENSG00000125618.17|11:0.0|11:-0.01
chr2	113236614	330890	G	A	.	.	AF_ESP=0.00209;AF_EXAC=0.00264;AF_TGP=0.0016;ALLELEID=282329;CLNDN=Hypothyroidism,_congenital,_nongoitrous,_2|not_provided;CLNDISDB=MONDO:MONDO:0024264,MedGen:CN280324,OMIM:218700|MedGen:CN517202;CLNHGVS=NC_000002.12:g.113236614G>A;CLNREVSTAT=criteria_provided,_conflicting_interpretations;CLNSIG=Conflicting_interpretations_of_pathogenicity;CLNSIGCONF=Benign(1),Uncertain_significance(1);CLNVC=single_nucleotide_variant;CLNVCSO=SO:0001483;CLNVI=Illumina_Clinical_Services_Laboratory,Illumina:488973;GENEINFO=PAX8:7849|PAX8-AS1:654433;MC=SO:0001619|non-coding_transcript_variant,SO:0001819|synonymous_variant,SO:0001627|intron_variant;ORIGIN=1;RS=112872760;Pangolin=ENSG00000189223.15|8:0.14|-1:-0.4ENSG00000125618.17|4:0.0|-13:-0.02
chr2	113236641	330891	C	A	.	.	ALLELEID=283992;CLNDN=Hypothyroidism,_congenital,_nongoitrous,_2;CLNDISDB=MONDO:MONDO:0024264,MedGen:CN280324,OMIM:218700;CLNHGVS=NC_000002.12:g.113236641C>A;CLNREVSTAT=criteria_provided,_single_submitter;CLNSIG=Uncertain_significance;CLNVC=single_nucleotide_variant;CLNVCSO=SO:0001483;CLNVI=Illumina_Clinical_Services_Laboratory,Illumina:686215;GENEINFO=PAX8:7849|PAX8-AS1:654433;MC=SO:0001819|synonymous_variant,SO:0001627|intron_variant;ORIGIN=1;RS=886054793;Pangolin=ENSG00000189223.15|-28:0.0|-19:-0.01ENSG00000125618.17|-40:0.01|-23:-0.0
chr2	113236682	894419	C	T	.	.	ALLELEID=880908;CLNDN=Hypothyroidism,_congenital,_nongoitrous,_2;CLNDISDB=MONDO:MONDO:0024264,MedGen:CN280324,OMIM:218700;CLNHGVS=NC_000002.12:g.113236682C>T;CLNREVSTAT=criteria_provided,_single_submitter;CLNSIG=Uncertain_significance;CLNVC=single_nucleotide_variant;CLNVCSO=SO:0001483;CLNVI=Illumina_Clinical_Services_Laboratory,Illumina:451605;GENEINFO=PAX8:7849|PAX8-AS1:654433;MC=SO:0001583|missense_variant,SO:0001627|intron_variant;ORIGIN=1;Pangolin=ENSG00000189223.15|7:0.0|-48:-0.0ENSG00000125618.17|39:0.0|39:-0.0
chr2	113236702	167418	A	G	.	.	AF_EXAC=0.0;ALLELEID=176933;CLNDN=not_provided;CLNDISDB=MedGen:CN517202;CLNHGVS=NC_000002.12:g.113236702A>G;CLNREVSTAT=criteria_provided,_single_submitter;CLNSIG=Uncertain_significance;CLNVC=single_nucleotide_variant;CLNVCSO=SO:0001483;GENEINFO=PAX8:7849|PAX8-AS1:654433;MC=SO:0001583|missense_variant,SO:0001627|intron_variant;ORIGIN=1;RS=727504065;Pangolin=ENSG00000189223.15|-13:0.0|17:-0.0ENSG00000125618.17|19:0.0|-10:-0.01
chr2	113241551	1029705	C	G	.	.	ALLELEID=1015823;CLNDN=Hypothyroidism,_congenital,_nongoitrous,_2;CLNDISDB=MONDO:MONDO:0024264,MedGen:CN280324,OMIM:218700;CLNHGVS=NC_000002.12:g.113241551C>G;CLNREVSTAT=criteria_provided,_single_submitter;CLNSIG=Uncertain_significance;CLNVC=single_nucleotide_variant;CLNVCSO=SO:0001483;GENEINFO=PAX8:7849|PAX8-AS1:654433;MC=SO:0001583|missense_variant;ORIGIN=0;Pangolin=ENSG00000189223.15|-22:0.0|-15:-0.0ENSG00000125618.17|8:0.19|0:-0.28
chr2	113241624	714128	G	A	.	.	AF_ESP=0.00016;AF_TGP=0.0006;ALLELEID=719196;CLNDN=Hypothyroidism,_congenital,_nongoitrous,_2|not_provided;CLNDISDB=MONDO:MONDO:0024264,MedGen:CN280324,OMIM:218700|MedGen:CN517202;CLNHGVS=NC_000002.12:g.113241624G>A;CLNREVSTAT=criteria_provided,_conflicting_interpretations;CLNSIG=Conflicting_interpretations_of_pathogenicity;CLNSIGCONF=Likely_benign(1),Uncertain_significance(1);CLNVC=single_nucleotide_variant;CLNVCSO=SO:0001483;CLNVI=Illumina_Clinical_Services_Laboratory,Illumina:782532;GENEINFO=PAX8:7849|PAX8-AS1:654433;MC=SO:0001583|missense_variant;ORIGIN=1;RS=200737496;Pangolin=ENSG00000189223.15|2:0.0|37:-0.0ENSG00000125618.17|7:0.0|17:-0.0
chr2	113241628	894420	C	T	.	.	ALLELEID=880909;CLNDN=Hypothyroidism,_congenital,_nongoitrous,_2;CLNDISDB=MONDO:MONDO:0024264,MedGen:CN280324,OMIM:218700;CLNHGVS=NC_000002.12:g.113241628C>T;CLNREVSTAT=criteria_provided,_single_submitter;CLNSIG=Uncertain_significance;CLNVC=single_nucleotide_variant;CLNVCSO=SO:0001483;CLNVI=Illumina_Clinical_Services_Laboratory,Illumina:153045;GENEINFO=PAX8:7849|PAX8-AS1:654433;MC=SO:0001583|missense_variant;ORIGIN=1;Pangolin=ENSG00000189223.15|4:0.0|33:-0.0ENSG00000125618.17|3:0.0|13:-0.0
chr2	113241726	894421	C	T	.	.	ALLELEID=880910;CLNDN=Hypothyroidism,_congenital,_nongoitrous,_2;CLNDISDB=MONDO:MONDO:0024264,MedGen:CN280324,OMIM:218700;CLNHGVS=NC_000002.12:g.113241726C>T;CLNREVSTAT=criteria_provided,_single_submitter;CLNSIG=Uncertain_significance;CLNVC=single_nucleotide_variant;CLNVCSO=SO:0001483;CLNVI=Illumina_Clinical_Services_Laboratory,Illumina:1341372;GENEINFO=PAX8:7849|PAX8-AS1:654433;MC=SO:0001583|missense_variant;ORIGIN=1;Pangolin=ENSG00000189223.15|-36:0.0|1:-0.0ENSG00000125618.17|-38:0.04|0:-0.03
chr2	113242029	1049019	C	T	.	.	ALLELEID=1037069;CLNDN=not_provided;CLNDISDB=MedGen:CN517202;CLNHGVS=NC_000002.12:g.113242029C>T;CLNREVSTAT=no_assertion_criteria_provided;CLNSIG=Uncertain_significance;CLNVC=single_nucleotide_variant;CLNVCSO=SO:0001483;GENEINFO=PAX8:7849|PAX8-AS1:654433;MC=SO:0001583|missense_variant;ORIGIN=0;Pangolin=ENSG00000189223.15|43:0.0|39:-0.0ENSG00000125618.17|-21:0.0|-21:-0.0
chr2	113242108	330892	G	T	.	.	AF_EXAC=0.00158;AF_TGP=0.0022;ALLELEID=282330;CLNDN=Hypothyroidism,_congenital,_nongoitrous,_2|not_provided;CLNDISDB=MONDO:MONDO:0024264,MedGen:CN280324,OMIM:218700|MedGen:CN517202;CLNHGVS=NC_000002.12:g.113242108G>T;CLNREVSTAT=criteria_provided,_conflicting_interpretations;CLNSIG=Conflicting_interpretations_of_pathogenicity;CLNSIGCONF=Benign(1),Uncertain_significance(1);CLNVC=single_nucleotide_variant;CLNVCSO=SO:0001483;CLNVI=Illumina_Clinical_Services_Laboratory,Illumina:162068;GENEINFO=PAX8:7849|PAX8-AS1:654433;MC=SO:0001819|synonymous_variant;ORIGIN=1;RS=61730086;Pangolin=ENSG00000189223.15|-2:0.0|-40:-0.01ENSG00000125618.17|22:0.01|22:-0.0
chr2	113242136	330893	G	A	.	.	AF_ESP=0.00781;AF_EXAC=0.0027;AF_TGP=0.00998;ALLELEID=283731;CLNDN=Hypothyroidism,_congenital,_nongoitrous,_2|not_provided;CLNDISDB=MONDO:MONDO:0024264,MedGen:CN280324,OMIM:218700|MedGen:CN517202;CLNHGVS=NC_000002.12:g.113242136G>A;CLNREVSTAT=criteria_provided,_conflicting_interpretations;CLNSIG=Conflicting_interpretations_of_pathogenicity;CLNSIGCONF=Benign(1),Uncertain_significance(1);CLNVC=single_nucleotide_variant;CLNVCSO=SO:0001483;CLNVI=Illumina_Clinical_Services_Laboratory,Illumina:488977;GENEINFO=PAX8:7849|PAX8-AS1:654433;MC=SO:0001627|intron_variant;ORIGIN=1;RS=76792774;Pangolin=ENSG00000189223.15|-39:0.0|-18:-0.0ENSG00000125618.17|-6:0.01|-6:-0.0
chr2	113242695	167419	G	A	.	.	AF_EXAC=5e-05;ALLELEID=177196;CLNDN=Hypothyroidism,_congenital,_nongoitrous,_2|not_provided;CLNDISDB=MONDO:MONDO:0024264,MedGen:CN280324,OMIM:218700|MedGen:CN517202;CLNHGVS=NC_000002.12:g.113242695G>A;CLNREVSTAT=criteria_provided,_multiple_submitters,_no_conflicts;CLNSIG=Uncertain_significance;CLNVC=single_nucleotide_variant;CLNVCSO=SO:0001483;CLNVI=Illumina_Clinical_Services_Laboratory,Illumina:911216;GENEINFO=PAX8:7849|PAX8-AS1:654433;MC=SO:0001583|missense_variant;ORIGIN=1;RS=727504066;Pangolin=ENSG00000189223.15|17:0.0|-21:-0.01ENSG00000125618.17|-5:0.0|-5:-0.01
chr2	113242727	892980	G	A	.	.	ALLELEID=880911;CLNDN=Hypothyroidism,_congenital,_nongoitrous,_2;CLNDISDB=MONDO:MONDO:0024264,MedGen:CN280324,OMIM:218700;CLNHGVS=NC_000002.12:g.113242727G>A;CLNREVSTAT=criteria_provided,_single_submitter;CLNSIG=Uncertain_significance;CLNVC=single_nucleotide_variant;CLNVCSO=SO:0001483;CLNVI=Illumina_Clinical_Services_Laboratory,Illumina:788322;GENEINFO=PAX8:7849|PAX8-AS1:654433;MC=SO:0001819|synonymous_variant;ORIGIN=1;Pangolin=ENSG00000189223.15|4:0.0|-15:-0.0ENSG00000125618.17|-37:0.0|-37:-0.01
chr2	113244470	892981	C	T	.	.	ALLELEID=880912;CLNDN=Hypothyroidism,_congenital,_nongoitrous,_2;CLNDISDB=MONDO:MONDO:0024264,MedGen:CN280324,OMIM:218700;CLNHGVS=NC_000002.12:g.113244470C>T;CLNREVSTAT=criteria_provided,_single_submitter;CLNSIG=Uncertain_significance;CLNVC=single_nucleotide_variant;CLNVCSO=SO:0001483;CLNVI=Illumina_Clinical_Services_Laboratory,Illumina:877531;GENEINFO=PAX8:7849|PAX8-AS1:654433;MC=SO:0001583|missense_variant;ORIGIN=1;Pangolin=ENSG00000189223.15|-1:0.0|43:-0.01ENSG00000125618.17|-43:0.0|-43:-0.0
chr2	113244492	892982	T	A	.	.	ALLELEID=880913;CLNDN=Hypothyroidism,_congenital,_nongoitrous,_2;CLNDISDB=MONDO:MONDO:0024264,MedGen:CN280324,OMIM:218700;CLNHGVS=NC_000002.12:g.113244492T>A;CLNREVSTAT=criteria_provided,_single_submitter;CLNSIG=Uncertain_significance;CLNVC=single_nucleotide_variant;CLNVCSO=SO:0001483;CLNVI=Illumina_Clinical_Services_Laboratory,Illumina:1395877;GENEINFO=PAX8:7849|PAX8-AS1:654433;MC=SO:0001819|synonymous_variant;ORIGIN=1;Pangolin=ENSG00000189223.15|21:0.0|21:-0.0ENSG00000125618.17|2:0.0|-2:-0.0
chr2	113244519	330894	G	A	.	.	AF_EXAC=2e-05;ALLELEID=282332;CLNDN=Hypothyroidism,_congenital,_nongoitrous,_2;CLNDISDB=MONDO:MONDO:0024264,MedGen:CN280324,OMIM:218700;CLNHGVS=NC_000002.12:g.113244519G>A;CLNREVSTAT=criteria_provided,_single_submitter;CLNSIG=Uncertain_significance;CLNVC=single_nucleotide_variant;CLNVCSO=SO:0001483;CLNVI=Illumina_Clinical_Services_Laboratory,Illumina:257070;GENEINFO=PAX8:7849|PAX8-AS1:654433;MC=SO:0001819|synonymous_variant;ORIGIN=1;RS=762019177;Pangolin=ENSG00000189223.15|-6:0.02|-1:-0.0ENSG00000125618.17|2:0.0|-1:-0.0
chr2	113244536	892983	C	T	.	.	ALLELEID=880914;CLNDN=Hypothyroidism,_congenital,_nongoitrous,_2;CLNDISDB=MONDO:MONDO:0024264,MedGen:CN280324,OMIM:218700;CLNHGVS=NC_000002.12:g.113244536C>T;CLNREVSTAT=criteria_provided,_single_submitter;CLNSIG=Uncertain_significance;CLNVC=single_nucleotide_variant;CLNVCSO=SO:0001483;CLNVI=Illumina_Clinical_Services_Laboratory,Illumina:604193;GENEINFO=PAX8:7849|PAX8-AS1:654433;MC=SO:0001583|missense_variant;ORIGIN=1;Pangolin=ENSG00000189223.15|-23:0.0|-23:-0.0ENSG00000125618.17|-1:0.0|18:-0.0
chr2	113244538	426842	C	G	.	.	ALLELEID=414817;CLNDN=not_provided;CLNDISDB=MedGen:CN517202;CLNHGVS=NC_000002.12:g.113244538C>G;CLNREVSTAT=criteria_provided,_single_submitter;CLNSIG=Uncertain_significance;CLNVC=single_nucleotide_variant;CLNVCSO=SO:0001483;GENEINFO=PAX8:7849|PAX8-AS1:654433;MC=SO:0001583|missense_variant;ORIGIN=1;RS=1085307828;Pangolin=ENSG00000189223.15|-20:0.0|-25:-0.01ENSG00000125618.17|16:0.0|32:-0.0
chr2	113244559	436164	G	C	.	.	AF_EXAC=2e-05;ALLELEID=427873;CLNDN=not_specified;CLNDISDB=MedGen:CN169374;CLNHGVS=NC_000002.12:g.113244559G>C;CLNREVSTAT=criteria_provided,_single_submitter;CLNSIG=Uncertain_significance;CLNVC=single_nucleotide_variant;CLNVCSO=SO:0001483;GENEINFO=PAX8:7849|PAX8-AS1:654433;MC=SO:0001583|missense_variant;ORIGIN=1;RS=746024925;Pangolin=ENSG00000189223.15|11:0.0|-46:-0.01ENSG00000125618.17|-4:0.0|-5:-0.0
chr2	113246748	893209	G	C	.	.	ALLELEID=882786;CLNDN=Hypothyroidism,_congenital,_nongoitrous,_2;CLNDISDB=MONDO:MONDO:0024264,MedGen:CN280324,OMIM:218700;CLNHGVS=NC_000002.12:g.113246748G>C;CLNREVSTAT=criteria_provided,_single_submitter;CLNSIG=Uncertain_significance;CLNVC=single_nucleotide_variant;CLNVCSO=SO:0001483;CLNVI=Illumina_Clinical_Services_Laboratory,Illumina:553059;GENEINFO=PAX8:7849|PAX8-AS1:654433;MC=SO:0001627|intron_variant;ORIGIN=1;Pangolin=ENSG00000189223.15|14:0.1|30:-0.0ENSG00000125618.17|6:0.0|6:-0.0
chr2	113246816	330895	C	T	.	.	AF_EXAC=0.00085;AF_TGP=0.0022;ALLELEID=284003;CLNDN=Hypothyroidism,_congenital,_nongoitrous,_2|not_provided;CLNDISDB=MONDO:MONDO:0024264,MedGen:CN280324,OMIM:218700|MedGen:CN517202;CLNHGVS=NC_000002.12:g.113246816C>T;CLNREVSTAT=criteria_provided,_conflicting_interpretations;CLNSIG=Conflicting_interpretations_of_pathogenicity;CLNSIGCONF=Benign(1),Uncertain_significance(1);CLNVC=single_nucleotide_variant;CLNVCSO=SO:0001483;CLNVI=Illumina_Clinical_Services_Laboratory,Illumina:639181;GENEINFO=PAX8:7849|PAX8-AS1:654433;MC=SO:0001819|synonymous_variant;ORIGIN=1;RS=75444177;Pangolin=ENSG00000189223.15|-38:0.0|-38:-0.0ENSG00000125618.17|-22:0.0|0:-0.0
chr2	113246848	932365	G	A	.	.	ALLELEID=920649;CLNDN=not_provided;CLNDISDB=MedGen:CN517202;CLNHGVS=NC_000002.12:g.113246848G>A;CLNREVSTAT=criteria_provided,_single_submitter;CLNSIG=Uncertain_significance;CLNVC=single_nucleotide_variant;CLNVCSO=SO:0001483;GENEINFO=PAX8:7849|PAX8-AS1:654433;MC=SO:0001583|missense_variant;ORIGIN=1;Pangolin=ENSG00000189223.15|24:0.0|23:-0.01ENSG00000125618.17|-24:0.0|25:-0.0
chr2	113246864	893210	C	T	.	.	ALLELEID=880915;CLNDN=Hypothyroidism,_congenital,_nongoitrous,_2;CLNDISDB=MONDO:MONDO:0024264,MedGen:CN280324,OMIM:218700;CLNHGVS=NC_000002.12:g.113246864C>T;CLNREVSTAT=criteria_provided,_single_submitter;CLNSIG=Uncertain_significance;CLNVC=single_nucleotide_variant;CLNVCSO=SO:0001483;CLNVI=Illumina_Clinical_Services_Laboratory,Illumina:1374457;GENEINFO=PAX8:7849|PAX8-AS1:654433;MC=SO:0001819|synonymous_variant;ORIGIN=1;Pangolin=ENSG00000189223.15|7:0.0|7:-0.01ENSG00000125618.17|-2:0.0|9:-0.0
chr2	113278390	330896	G	A	.	.	ALLELEID=281678;CLNDN=Hypothyroidism,_congenital,_nongoitrous,_2;CLNDISDB=MONDO:MONDO:0024264,MedGen:CN280324,OMIM:218700;CLNHGVS=NC_000002.12:g.113278390G>A;CLNREVSTAT=criteria_provided,_single_submitter;CLNSIG=Uncertain_significance;CLNVC=single_nucleotide_variant;CLNVCSO=SO:0001483;CLNVI=Illumina_Clinical_Services_Laboratory,Illumina:232032;GENEINFO=PAX8:7849;MC=SO:0001583|missense_variant;ORIGIN=1;RS=886054794;Pangolin=ENSG00000125618.17|-20:0.01|0:-0.0
chr2	113278457	893211	G	T	.	.	ALLELEID=880916;CLNDN=Hypothyroidism,_congenital,_nongoitrous,_2;CLNDISDB=MONDO:MONDO:0024264,MedGen:CN280324,OMIM:218700;CLNHGVS=NC_000002.12:g.113278457G>T;CLNREVSTAT=criteria_provided,_single_submitter;CLNSIG=Uncertain_significance;CLNVC=single_nucleotide_variant;CLNVCSO=SO:0001483;CLNVI=Illumina_Clinical_Services_Laboratory,Illumina:488983;GENEINFO=PAX8:7849|LOC108281110:108281110;MC=SO:0001623|5_prime_UTR_variant;ORIGIN=1;Pangolin=ENSG00000125618.17|12:0.05|2:-0.0
chr2	113278473	893212	C	A	.	.	ALLELEID=882787;CLNDN=Hypothyroidism,_congenital,_nongoitrous,_2;CLNDISDB=MONDO:MONDO:0024264,MedGen:CN280324,OMIM:218700;CLNHGVS=NC_000002.12:g.113278473C>A;CLNREVSTAT=criteria_provided,_single_submitter;CLNSIG=Uncertain_significance;CLNVC=single_nucleotide_variant;CLNVCSO=SO:0001483;CLNVI=Illumina_Clinical_Services_Laboratory,Illumina:1371247;GENEINFO=PAX8:7849|LOC108281110:108281110;MC=SO:0001627|intron_variant;ORIGIN=1;Pangolin=ENSG00000125618.17|-9:0.0|-4:-0.03
chr2	119862588	986785	T	G	.	.	ALLELEID=974934;CLNDN=not_provided;CLNDISDB=MedGen:CN517202;CLNHGVS=NC_000002.12:g.119862588T>G;CLNREVSTAT=criteria_provided,_single_submitter;CLNSIG=Uncertain_significance;CLNVC=single_nucleotide_variant;CLNVCSO=SO:0001483;GENEINFO=PTPN4:5775;MC=SO:0001583|missense_variant;ORIGIN=1;Pangolin=ENSG00000088179.9|-10:0.0|29:-0.0
chr2	119881807	984725	TAAAC	T	.	.	ALLELEID=972811;CLNDN=not_provided;CLNDISDB=MedGen:CN517202;CLNHGVS=NC_000002.12:g.119881810_119881813del;CLNREVSTAT=criteria_provided,_single_submitter;CLNSIG=Uncertain_significance;CLNVC=Deletion;CLNVCSO=SO:0000159;GENEINFO=PTPN4:5775;MC=SO:0001589|frameshift_variant;ORIGIN=1;Pangolin=ENSG00000088179.9|-22:0.0|-21:-0.28
chr2	119885793	992282	A	G	.	.	ALLELEID=980221;CLNDN=not_provided;CLNDISDB=MedGen:CN517202;CLNHGVS=NC_000002.12:g.119885793A>G;CLNREVSTAT=criteria_provided,_single_submitter;CLNSIG=Uncertain_significance;CLNVC=single_nucleotide_variant;CLNVCSO=SO:0001483;GENEINFO=PTPN4:5775;MC=SO:0001574|splice_acceptor_variant;ORIGIN=1;Pangolin=ENSG00000088179.9|4:0.62|2:-0.98
chr2	119900757	984726	G	A	.	.	ALLELEID=972812;CLNDN=not_provided;CLNDISDB=MedGen:CN517202;CLNHGVS=NC_000002.12:g.119900757G>A;CLNREVSTAT=criteria_provided,_single_submitter;CLNSIG=Uncertain_significance;CLNVC=single_nucleotide_variant;CLNVCSO=SO:0001483;GENEINFO=PTPN4:5775;MC=SO:0001583|missense_variant;ORIGIN=1;Pangolin=ENSG00000088179.9|26:0.03|-39:-0.01
chr2	119965510	984744	G	A	.	.	ALLELEID=972829;CLNDN=not_provided;CLNDISDB=MedGen:CN517202;CLNHGVS=NC_000002.12:g.119965510G>A;CLNREVSTAT=criteria_provided,_single_submitter;CLNSIG=Uncertain_significance;CLNVC=single_nucleotide_variant;CLNVCSO=SO:0001483;GENEINFO=PTPN4:5775;MC=SO:0001583|missense_variant;ORIGIN=1;Pangolin=ENSG00000088179.9|14:0.01|-13:-0.06
chr2	119965578	978152	C	A	.	.	ALLELEID=966235;CLNDN=Autistic_disorder_of_childhood_onset|Intellectual_disability;CLNDISDB=Human_Phenotype_Ontology:HP:0000717,MONDO:MONDO:0020643,MedGen:C0004352,OMIM:209850,SNOMED_CT:43614003|Human_Phenotype_Ontology:HP:0000730,Human_Phenotype_Ontology:HP:0001249,Human_Phenotype_Ontology:HP:0001267,Human_Phenotype_Ontology:HP:0001286,Human_Phenotype_Ontology:HP:0002122,Human_Phenotype_Ontology:HP:0002192,Human_Phenotype_Ontology:HP:0002316,Human_Phenotype_Ontology:HP:0002382,Human_Phenotype_Ontology:HP:0002386,Human_Phenotype_Ontology:HP:0002402,Human_Phenotype_Ontology:HP:0002458,Human_Phenotype_Ontology:HP:0002482,Human_Phenotype_Ontology:HP:0002499,Human_Phenotype_Ontology:HP:0002543,Human_Phenotype_Ontology:HP:0003767,Human_Phenotype_Ontology:HP:0006833,Human_Phenotype_Ontology:HP:0007154,Human_Phenotype_Ontology:HP:0007176,Human_Phenotype_Ontology:HP:0007180,Human_Phenotype_Ontology:HP:HP:0001249,MONDO:MONDO:0001071,MedGen:C3714756,SNOMED_CT:228156007;CLNHGVS=NC_000002.12:g.119965578C>A;CLNREVSTAT=criteria_provided,_single_submitter;CLNSIG=Uncertain_significance;CLNVC=single_nucleotide_variant;CLNVCSO=SO:0001483;GENEINFO=PTPN4:5775;MC=SO:0001583|missense_variant;ORIGIN=16;Pangolin=ENSG00000088179.9|30:0.0|4:-0.0
chr2	119965599	984797	C	T	.	.	ALLELEID=972895;CLNDN=not_provided;CLNDISDB=MedGen:CN517202;CLNHGVS=NC_000002.12:g.119965599C>T;CLNREVSTAT=criteria_provided,_single_submitter;CLNSIG=Uncertain_significance;CLNVC=single_nucleotide_variant;CLNVCSO=SO:0001483;GENEINFO=PTPN4:5775;MC=SO:0001587|nonsense;ORIGIN=1;Pangolin=ENSG00000088179.9|-17:0.0|46:-0.15
chr2	120278671	994009	G	A	.	.	ALLELEID=981337;CLNDN=none_provided;CLNDISDB=MedGen:CN235283;CLNHGVS=NC_000002.12:g.120278671G>A;CLNREVSTAT=criteria_provided,_single_submitter;CLNSIG=Uncertain_significance;CLNVC=single_nucleotide_variant;CLNVCSO=SO:0001483;CLNVI=ARUP_Laboratories,_Molecular_Genetics_and_Genomics,ARUP_Laboratories:2357248;GENEINFO=RALB:5899;MC=SO:0001583|missense_variant;ORIGIN=1;Pangolin=ENSG00000144118.14|-24:0.0|-24:-0.0
chr2	120797351	330961	G	A	.	.	AF_EXAC=1e-05;AF_TGP=0.0002;ALLELEID=282376;CLNDN=Holoprosencephaly_9;CLNDISDB=MONDO:MONDO:0012563,MedGen:C1835819,OMIM:610829;CLNHGVS=NC_000002.12:g.120797351G>A;CLNREVSTAT=criteria_provided,_single_submitter;CLNSIG=Uncertain_significance;CLNVC=single_nucleotide_variant;CLNVCSO=SO:0001483;CLNVI=Illumina_Clinical_Services_Laboratory,Illumina:750387;GENEINFO=GLI2:2736;MC=SO:0001583|missense_variant,SO:0001623|5_prime_UTR_variant;ORIGIN=1;RS=574656730;Pangolin=ENSG00000074047.21|18:0.0|4:-0.0
chr2	120797378	982786	C	G	.	.	ALLELEID=970706;CLNDN=Culler-Jones_syndrome;CLNDISDB=MONDO:MONDO:0014369,MedGen:C4014479,OMIM:615849,Orphanet:ORPHA420584;CLNHGVS=NC_000002.12:g.120797378C>G;CLNREVSTAT=criteria_provided,_single_submitter;CLNSIG=Uncertain_significance;CLNVC=single_nucleotide_variant;CLNVCSO=SO:0001483;CLNVI=Institute_of_Human_Genetics,_University_of_Leipzig_Medical_Center:CV_varv_551;GENEINFO=GLI2:2736;MC=SO:0001583|missense_variant,SO:0001623|5_prime_UTR_variant;ORIGIN=0;Pangolin=ENSG00000074047.21|27:0.0|27:-0.01
chr2	120797387	1049892	G	A	.	.	ALLELEID=1037070;CLNDN=not_provided;CLNDISDB=MedGen:CN517202;CLNHGVS=NC_000002.12:g.120797387G>A;CLNREVSTAT=no_assertion_criteria_provided;CLNSIG=Uncertain_significance;CLNVC=single_nucleotide_variant;CLNVCSO=SO:0001483;GENEINFO=GLI2:2736;MC=SO:0001583|missense_variant,SO:0001623|5_prime_UTR_variant;ORIGIN=0;Pangolin=ENSG00000074047.21|-18:0.0|18:-0.02
chr2	120797408	419104	A	C	.	.	AF_EXAC=0.00011;ALLELEID=405286;CLNDN=Holoprosencephaly_9|not_provided;CLNDISDB=MONDO:MONDO:0012563,MedGen:C1835819,OMIM:610829|MedGen:CN517202;CLNHGVS=NC_000002.12:g.120797408A>C;CLNREVSTAT=criteria_provided,_multiple_submitters,_no_conflicts;CLNSIG=Uncertain_significance;CLNVC=single_nucleotide_variant;CLNVCSO=SO:0001483;CLNVI=Illumina_Clinical_Services_Laboratory,Illumina:898364;GENEINFO=GLI2:2736;MC=SO:0001583|missense_variant,SO:0001623|5_prime_UTR_variant;ORIGIN=1;RS=201053024;Pangolin=ENSG00000074047.21|44:0.0|-3:-0.25
chr2	120797452	193310	G	A	.	.	AF_ESP=0.00015;AF_EXAC=0.00019;AF_TGP=0.0002;ALLELEID=190474;CLNDN=Holoprosencephaly_9|Culler-Jones_syndrome|not_provided;CLNDISDB=MONDO:MONDO:0012563,MedGen:C1835819,OMIM:610829|MONDO:MONDO:0014369,MedGen:C4014479,OMIM:615849,Orphanet:ORPHA420584|MedGen:CN517202;CLNHGVS=NC_000002.12:g.120797452G>A;CLNREVSTAT=criteria_provided,_conflicting_interpretations;CLNSIG=Conflicting_interpretations_of_pathogenicity;CLNSIGCONF=Likely_benign(1),Uncertain_significance(1);CLNVC=single_nucleotide_variant;CLNVCSO=SO:0001483;GENEINFO=GLI2:2736;MC=SO:0001819|synonymous_variant,SO:0001623|5_prime_UTR_variant;ORIGIN=1;RS=145778937;Pangolin=ENSG00000074047.21|16:0.03|-47:-0.02
chr2	120797466	930784	G	A	.	.	ALLELEID=918668;CLNDN=Holoprosencephaly_9;CLNDISDB=MONDO:MONDO:0012563,MedGen:C1835819,OMIM:610829;CLNHGVS=NC_000002.12:g.120797466G>A;CLNREVSTAT=criteria_provided,_single_submitter;CLNSIG=Uncertain_significance;CLNVC=single_nucleotide_variant;CLNVCSO=SO:0001483;GENEINFO=GLI2:2736;MC=SO:0001583|missense_variant,SO:0001623|5_prime_UTR_variant;ORIGIN=0;Pangolin=ENSG00000074047.21|2:0.08|-14:-0.0
chr2	120927347	893359	C	G	.	.	ALLELEID=882791;CLNDN=Holoprosencephaly_9;CLNDISDB=MONDO:MONDO:0012563,MedGen:C1835819,OMIM:610829;CLNHGVS=NC_000002.12:g.120927347C>G;CLNREVSTAT=criteria_provided,_single_submitter;CLNSIG=Uncertain_significance;CLNVC=single_nucleotide_variant;CLNVCSO=SO:0001483;CLNVI=Illumina_Clinical_Services_Laboratory,Illumina:1359644;GENEINFO=GLI2:2736;MC=SO:0001627|intron_variant;ORIGIN=1;Pangolin=ENSG00000074047.21|-12:0.0|14:-0.01
chr2	120927364	893360	C	G	.	.	ALLELEID=880962;CLNDN=Holoprosencephaly_9;CLNDISDB=MONDO:MONDO:0012563,MedGen:C1835819,OMIM:610829;CLNHGVS=NC_000002.12:g.120927364C>G;CLNREVSTAT=criteria_provided,_single_submitter;CLNSIG=Uncertain_significance;CLNVC=single_nucleotide_variant;CLNVCSO=SO:0001483;CLNVI=Illumina_Clinical_Services_Laboratory,Illumina:814819;GENEINFO=GLI2:2736;MC=SO:0001583|missense_variant,SO:0001627|intron_variant;ORIGIN=1;Pangolin=ENSG00000074047.21|-3:0.01|5:-0.0
chr2	120927408	598007	A	G	.	.	AF_EXAC=1e-05;ALLELEID=589068;CLNDN=not_provided;CLNDISDB=MedGen:CN517202;CLNHGVS=NC_000002.12:g.120927408A>G;CLNREVSTAT=criteria_provided,_single_submitter;CLNSIG=Uncertain_significance;CLNVC=single_nucleotide_variant;CLNVCSO=SO:0001483;GENEINFO=GLI2:2736;MC=SO:0001583|missense_variant,SO:0001627|intron_variant;ORIGIN=1;RS=768282760;Pangolin=ENSG00000074047.21|19:0.0|-47:-0.0
chr2	120927432	330964	C	T	.	.	AF_ESP=0.00031;AF_EXAC=0.00012;ALLELEID=281725;CLNDN=Holoprosencephaly_9;CLNDISDB=MONDO:MONDO:0012563,MedGen:C1835819,OMIM:610829;CLNHGVS=NC_000002.12:g.120927432C>T;CLNREVSTAT=criteria_provided,_single_submitter;CLNSIG=Uncertain_significance;CLNVC=single_nucleotide_variant;CLNVCSO=SO:0001483;CLNVI=Illumina_Clinical_Services_Laboratory,Illumina:790588;GENEINFO=GLI2:2736;MC=SO:0001583|missense_variant,SO:0001627|intron_variant;ORIGIN=1;RS=201945889;Pangolin=ENSG00000074047.21|-5:0.11|34:-0.04
chr2	120927433	195240	A	G	.	.	AF_ESP=0.00023;AF_EXAC=7e-05;ALLELEID=192401;CLNDN=not_provided;CLNDISDB=MedGen:CN517202;CLNHGVS=NC_000002.12:g.120927433A>G;CLNREVSTAT=criteria_provided,_single_submitter;CLNSIG=Uncertain_significance;CLNVC=single_nucleotide_variant;CLNVCSO=SO:0001483;GENEINFO=GLI2:2736;MC=SO:0001583|missense_variant,SO:0001627|intron_variant;ORIGIN=1;RS=377700501;Pangolin=ENSG00000074047.21|-6:0.04|33:-0.01
chr2	120927456	330965	G	A	.	.	AF_EXAC=6e-05;AF_TGP=0.0002;ALLELEID=283816;CLNDN=Holoprosencephaly_9;CLNDISDB=MONDO:MONDO:0012563,MedGen:C1835819,OMIM:610829;CLNHGVS=NC_000002.12:g.120927456G>A;CLNREVSTAT=criteria_provided,_single_submitter;CLNSIG=Uncertain_significance;CLNVC=single_nucleotide_variant;CLNVCSO=SO:0001483;CLNVI=Illumina_Clinical_Services_Laboratory,Illumina:648844;GENEINFO=GLI2:2736;MC=SO:0001583|missense_variant,SO:0001627|intron_variant;ORIGIN=1;RS=531807595;Pangolin=ENSG00000074047.21|-29:0.04|10:-0.01
chr2	120951293	444517	G	A	.	.	AF_ESP=0.00031;AF_EXAC=0.00011;AF_TGP=0.0002;ALLELEID=438157;CLNDN=not_provided;CLNDISDB=MedGen:CN517202;CLNHGVS=NC_000002.12:g.120951293G>A;CLNREVSTAT=criteria_provided,_conflicting_interpretations;CLNSIG=Conflicting_interpretations_of_pathogenicity;CLNSIGCONF=Likely_benign(1),Uncertain_significance(1);CLNVC=single_nucleotide_variant;CLNVCSO=SO:0001483;GENEINFO=GLI2:2736;MC=SO:0001583|missense_variant,SO:0001623|5_prime_UTR_variant;ORIGIN=1;RS=148442092;Pangolin=ENSG00000074047.21|2:0.04|-50:-0.01
chr2	120951302	594283	C	T	.	.	AF_ESP=8e-05;AF_EXAC=2e-05;ALLELEID=585346;CLNDN=not_provided;CLNDISDB=MedGen:CN517202;CLNHGVS=NC_000002.12:g.120951302C>T;CLNREVSTAT=criteria_provided,_single_submitter;CLNSIG=Uncertain_significance;CLNVC=single_nucleotide_variant;CLNVCSO=SO:0001483;GENEINFO=GLI2:2736;MC=SO:0001583|missense_variant,SO:0001623|5_prime_UTR_variant;ORIGIN=1;RS=370693310;Pangolin=ENSG00000074047.21|45:0.0|8:-0.0
chr2	120951303	598536	G	A	.	.	AF_ESP=0.00015;AF_EXAC=0.00017;AF_TGP=0.0004;ALLELEID=589597;CLNDN=Holoprosencephaly_9|not_specified;CLNDISDB=MONDO:MONDO:0012563,MedGen:C1835819,OMIM:610829|MedGen:CN169374;CLNHGVS=NC_000002.12:g.120951303G>A;CLNREVSTAT=criteria_provided,_conflicting_interpretations;CLNSIG=Conflicting_interpretations_of_pathogenicity;CLNSIGCONF=Likely_benign(1),Uncertain_significance(1);CLNVC=single_nucleotide_variant;CLNVCSO=SO:0001483;CLNVI=Illumina_Clinical_Services_Laboratory,Illumina:810668;GENEINFO=GLI2:2736;MC=SO:0001819|synonymous_variant,SO:0001623|5_prime_UTR_variant;ORIGIN=1;RS=139473153;Pangolin=ENSG00000074047.21|7:0.0|44:-0.0
chr2	120951337	235074	G	A	.	.	AF_EXAC=1e-05;ALLELEID=236840;CLNDN=Microform_holoprosencephaly;CLNDISDB=MONDO:MONDO:0017219,MedGen:C5393309,Orphanet:ORPHA280200;CLNHGVS=NC_000002.12:g.120951337G>A;CLNREVSTAT=no_assertion_criteria_provided;CLNSIG=Uncertain_significance;CLNVC=single_nucleotide_variant;CLNVCSO=SO:0001483;GENEINFO=GLI2:2736;MC=SO:0001583|missense_variant,SO:0001623|5_prime_UTR_variant;ORIGIN=8;RS=775984106;Pangolin=ENSG00000074047.21|-27:0.0|10:-0.0
chr2	120951401	894191	C	T	.	.	ALLELEID=880964;CLNDN=Holoprosencephaly_9;CLNDISDB=MONDO:MONDO:0012563,MedGen:C1835819,OMIM:610829;CLNHGVS=NC_000002.12:g.120951401C>T;CLNREVSTAT=criteria_provided,_conflicting_interpretations;CLNSIG=Conflicting_interpretations_of_pathogenicity;CLNSIGCONF=Likely_benign(1),Uncertain_significance(1);CLNVC=single_nucleotide_variant;CLNVCSO=SO:0001483;CLNVI=Illumina_Clinical_Services_Laboratory,Illumina:750187;GENEINFO=GLI2:2736;MC=SO:0001583|missense_variant;ORIGIN=1;Pangolin=ENSG00000074047.21|21:0.0|44:-0.0
chr2	120951439	593004	G	A	.	.	AF_EXAC=3e-05;ALLELEID=584068;CLNDN=not_provided;CLNDISDB=MedGen:CN517202;CLNHGVS=NC_000002.12:g.120951439G>A;CLNREVSTAT=criteria_provided,_single_submitter;CLNSIG=Uncertain_significance;CLNVC=single_nucleotide_variant;CLNVCSO=SO:0001483;GENEINFO=GLI2:2736;MC=SO:0001583|missense_variant;ORIGIN=1;RS=781771721;Pangolin=ENSG00000074047.21|6:0.02|-17:-0.0
chr2	120951439	541904	G	C	.	.	ALLELEID=516361;CLNDN=Holoprosencephaly_9|Culler-Jones_syndrome;CLNDISDB=MONDO:MONDO:0012563,MedGen:C1835819,OMIM:610829|MONDO:MONDO:0014369,MedGen:C4014479,OMIM:615849,Orphanet:ORPHA420584;CLNHGVS=NC_000002.12:g.120951439G>C;CLNREVSTAT=criteria_provided,_single_submitter;CLNSIG=Uncertain_significance;CLNVC=single_nucleotide_variant;CLNVCSO=SO:0001483;GENEINFO=GLI2:2736;MC=SO:0001583|missense_variant;ORIGIN=1;RS=781771721;Pangolin=ENSG00000074047.21|6:0.01|-46:-0.0
chr2	120955253	976217	G	A	.	.	ALLELEID=964162;CLNDN=Culler-Jones_syndrome;CLNDISDB=MONDO:MONDO:0014369,MedGen:C4014479,OMIM:615849,Orphanet:ORPHA420584;CLNHGVS=NC_000002.12:g.120955253G>A;CLNREVSTAT=criteria_provided,_single_submitter;CLNSIG=Uncertain_significance;CLNVC=single_nucleotide_variant;CLNVCSO=SO:0001483;CLNVI=Institute_of_Human_Genetics,_University_of_Leipzig_Medical_Center:CV_995;GENEINFO=GLI2:2736;MC=SO:0001583|missense_variant;ORIGIN=1;Pangolin=ENSG00000074047.21|-8:0.01|0:-0.0
chr2	120955302	1048857	C	A	.	.	ALLELEID=1037071;CLNDN=not_provided;CLNDISDB=MedGen:CN517202;CLNHGVS=NC_000002.12:g.120955302C>A;CLNREVSTAT=no_assertion_criteria_provided;CLNSIG=Uncertain_significance;CLNVC=single_nucleotide_variant;CLNVCSO=SO:0001483;GENEINFO=GLI2:2736;MC=SO:0001583|missense_variant;ORIGIN=0;Pangolin=ENSG00000074047.21|23:0.0|39:-0.0
chr2	120955393	597599	C	T	.	.	AF_ESP=8e-05;AF_EXAC=5e-05;ALLELEID=588660;CLNDN=not_provided;CLNDISDB=MedGen:CN517202;CLNHGVS=NC_000002.12:g.120955393C>T;CLNREVSTAT=criteria_provided,_single_submitter;CLNSIG=Uncertain_significance;CLNVC=single_nucleotide_variant;CLNVCSO=SO:0001483;GENEINFO=GLI2:2736;MC=SO:0001819|synonymous_variant;ORIGIN=1;RS=146181686;Pangolin=ENSG00000074047.21|37:0.01|41:-0.0
chr2	120955394	282300	G	A	.	.	AF_ESP=0.00131;AF_EXAC=0.00076;AF_TGP=0.0004;ALLELEID=266537;CLNDN=Holoprosencephaly_9|Culler-Jones_syndrome|not_provided;CLNDISDB=MONDO:MONDO:0012563,MedGen:C1835819,OMIM:610829|MONDO:MONDO:0014369,MedGen:C4014479,OMIM:615849,Orphanet:ORPHA420584|MedGen:CN517202;CLNHGVS=NC_000002.12:g.120955394G>A;CLNREVSTAT=criteria_provided,_conflicting_interpretations;CLNSIG=Conflicting_interpretations_of_pathogenicity;CLNSIGCONF=Benign(1),Likely_benign(1),Uncertain_significance(1);CLNVC=single_nucleotide_variant;CLNVCSO=SO:0001483;CLNVI=Illumina_Clinical_Services_Laboratory,Illumina:817880;GENEINFO=GLI2:2736;MC=SO:0001583|missense_variant;ORIGIN=1;RS=147044066;Pangolin=ENSG00000074047.21|36:0.01|4:-0.0
chr2	120968719	373677	C	G	.	.	ALLELEID=359282;CLNDN=not_specified;CLNDISDB=MedGen:CN169374;CLNHGVS=NC_000002.12:g.120968719C>G;CLNREVSTAT=criteria_provided,_single_submitter;CLNSIG=Uncertain_significance;CLNVC=single_nucleotide_variant;CLNVCSO=SO:0001483;GENEINFO=GLI2:2736;MC=SO:0001583|missense_variant;ORIGIN=1;RS=149819397;Pangolin=ENSG00000074047.21|-40:0.0|11:-0.01
chr2	120968731	452760	C	T	.	.	AF_EXAC=8e-05;ALLELEID=442913;CLNDN=Holoprosencephaly_9|not_provided;CLNDISDB=MONDO:MONDO:0012563,MedGen:C1835819,OMIM:610829|MedGen:CN517202;CLNHGVS=NC_000002.12:g.120968731C>T;CLNREVSTAT=criteria_provided,_multiple_submitters,_no_conflicts;CLNSIG=Uncertain_significance;CLNVC=single_nucleotide_variant;CLNVCSO=SO:0001483;CLNVI=Illumina_Clinical_Services_Laboratory,Illumina:845187;GENEINFO=GLI2:2736;MC=SO:0001583|missense_variant;ORIGIN=1;RS=771675078;Pangolin=ENSG00000074047.21|-1:0.01|-17:-0.0
chr2	120968741	894600	C	T	.	.	ALLELEID=880965;CLNDN=Holoprosencephaly_9;CLNDISDB=MONDO:MONDO:0012563,MedGen:C1835819,OMIM:610829;CLNHGVS=NC_000002.12:g.120968741C>T;CLNREVSTAT=criteria_provided,_single_submitter;CLNSIG=Uncertain_significance;CLNVC=single_nucleotide_variant;CLNVCSO=SO:0001483;CLNVI=Illumina_Clinical_Services_Laboratory,Illumina:1398981;GENEINFO=GLI2:2736;MC=SO:0001583|missense_variant;ORIGIN=1;Pangolin=ENSG00000074047.21|-27:0.01|-27:-0.0
chr2	120968747	665586	G	A	.	.	AF_EXAC=4e-05;ALLELEID=628420;CLNDN=Holoprosencephaly_9|Culler-Jones_syndrome;CLNDISDB=MONDO:MONDO:0012563,MedGen:C1835819,OMIM:610829|MONDO:MONDO:0014369,MedGen:C4014479,OMIM:615849,Orphanet:ORPHA420584;CLNHGVS=NC_000002.12:g.120968747G>A;CLNREVSTAT=criteria_provided,_multiple_submitters,_no_conflicts;CLNSIG=Uncertain_significance;CLNVC=single_nucleotide_variant;CLNVCSO=SO:0001483;CLNVI=Illumina_Clinical_Services_Laboratory,Illumina:814731;GENEINFO=GLI2:2736;MC=SO:0001583|missense_variant;ORIGIN=1;RS=766283583;Pangolin=ENSG00000074047.21|-33:0.01|-17:-0.0
chr2	120968756	894601	G	A	.	.	ALLELEID=880966;CLNDN=Holoprosencephaly_9;CLNDISDB=MONDO:MONDO:0012563,MedGen:C1835819,OMIM:610829;CLNHGVS=NC_000002.12:g.120968756G>A;CLNREVSTAT=criteria_provided,_single_submitter;CLNSIG=Uncertain_significance;CLNVC=single_nucleotide_variant;CLNVCSO=SO:0001483;CLNVI=Illumina_Clinical_Services_Laboratory,Illumina:1319810;GENEINFO=GLI2:2736;MC=SO:0001583|missense_variant;ORIGIN=1;Pangolin=ENSG00000074047.21|-42:0.01|-1:-0.0
chr2	120968783	565646	T	C	.	.	ALLELEID=559192;CLNDN=Holoprosencephaly_9|Culler-Jones_syndrome;CLNDISDB=MONDO:MONDO:0012563,MedGen:C1835819,OMIM:610829|MONDO:MONDO:0014369,MedGen:C4014479,OMIM:615849,Orphanet:ORPHA420584;CLNHGVS=NC_000002.12:g.120968783T>C;CLNREVSTAT=criteria_provided,_single_submitter;CLNSIG=Uncertain_significance;CLNVC=single_nucleotide_variant;CLNVCSO=SO:0001483;GENEINFO=GLI2:2736;MC=SO:0001583|missense_variant;ORIGIN=1;RS=1558923316;Pangolin=ENSG00000074047.21|6:0.01|13:-0.0
chr2	120968835	497428	G	A	.	.	AF_TGP=0.0002;ALLELEID=488852;CLNDN=not_provided;CLNDISDB=MedGen:CN517202;CLNHGVS=NC_000002.12:g.120968835G>A;CLNREVSTAT=criteria_provided,_single_submitter;CLNSIG=Uncertain_significance;CLNVC=single_nucleotide_variant;CLNVCSO=SO:0001483;GENEINFO=GLI2:2736;MC=SO:0001819|synonymous_variant;ORIGIN=1;RS=200901345;Pangolin=ENSG00000074047.21|33:0.0|-46:-0.0
chr2	120968840	1022559	T	C	.	.	ALLELEID=1003179;CLNDN=Holoprosencephaly_9|Culler-Jones_syndrome;CLNDISDB=MONDO:MONDO:0012563,MedGen:C1835819,OMIM:610829|MONDO:MONDO:0014369,MedGen:C4014479,OMIM:615849,Orphanet:ORPHA420584;CLNHGVS=NC_000002.12:g.120968840T>C;CLNREVSTAT=criteria_provided,_single_submitter;CLNSIG=Uncertain_significance;CLNVC=single_nucleotide_variant;CLNVCSO=SO:0001483;GENEINFO=GLI2:2736;MC=SO:0001583|missense_variant;ORIGIN=1;Pangolin=ENSG00000074047.21|-31:0.0|-17:-0.0
chr2	120970426	593835	C	T	.	.	ALLELEID=584898;CLNDN=not_provided;CLNDISDB=MedGen:CN517202;CLNHGVS=NC_000002.12:g.120970426C>T;CLNREVSTAT=criteria_provided,_single_submitter;CLNSIG=Uncertain_significance;CLNVC=single_nucleotide_variant;CLNVCSO=SO:0001483;GENEINFO=GLI2:2736;MC=SO:0001819|synonymous_variant;ORIGIN=1;RS=1318325355;Pangolin=ENSG00000074047.21|16:0.02|-33:-0.02
chr2	120971961	498082	G	A	.	.	AF_ESP=0.00031;AF_EXAC=0.00015;AF_TGP=0.0006;ALLELEID=489506;CLNDN=Holoprosencephaly_9|not_provided;CLNDISDB=MONDO:MONDO:0012563,MedGen:C1835819,OMIM:610829|MedGen:CN517202;CLNHGVS=NC_000002.12:g.120971961G>A;CLNREVSTAT=criteria_provided,_conflicting_interpretations;CLNSIG=Conflicting_interpretations_of_pathogenicity;CLNSIGCONF=Benign(2),Uncertain_significance(1);CLNVC=single_nucleotide_variant;CLNVCSO=SO:0001483;CLNVI=Illumina_Clinical_Services_Laboratory,Illumina:730425;GENEINFO=GLI2:2736;MC=SO:0001819|synonymous_variant;ORIGIN=1;RS=149110951;Pangolin=ENSG00000074047.21|-20:0.0|-20:-0.01
chr2	120972001	198528	C	T	.	.	AF_EXAC=0.00012;ALLELEID=195689;CLNDN=Holoprosencephaly_9|Culler-Jones_syndrome|not_provided;CLNDISDB=MONDO:MONDO:0012563,MedGen:C1835819,OMIM:610829|MONDO:MONDO:0014369,MedGen:C4014479,OMIM:615849,Orphanet:ORPHA420584|MedGen:CN517202;CLNHGVS=NC_000002.12:g.120972001C>T;CLNREVSTAT=criteria_provided,_conflicting_interpretations;CLNSIG=Conflicting_interpretations_of_pathogenicity;CLNSIGCONF=Likely_benign(1),Uncertain_significance(2);CLNVC=single_nucleotide_variant;CLNVCSO=SO:0001483;GENEINFO=GLI2:2736;MC=SO:0001583|missense_variant;ORIGIN=1;RS=200076785;Pangolin=ENSG00000074047.21|-2:0.0|8:-0.0
chr2	120972002	198529	G	A	.	.	AF_ESP=8e-05;AF_EXAC=2e-05;ALLELEID=195690;CLNDN=Holoprosencephaly_9|Culler-Jones_syndrome|not_provided;CLNDISDB=MONDO:MONDO:0012563,MedGen:C1835819,OMIM:610829|MONDO:MONDO:0014369,MedGen:C4014479,OMIM:615849,Orphanet:ORPHA420584|MedGen:CN517202;CLNHGVS=NC_000002.12:g.120972002G>A;CLNREVSTAT=criteria_provided,_multiple_submitters,_no_conflicts;CLNSIG=Uncertain_significance;CLNVC=single_nucleotide_variant;CLNVCSO=SO:0001483;GENEINFO=GLI2:2736;MC=SO:0001583|missense_variant;ORIGIN=1;RS=370220133;Pangolin=ENSG00000074047.21|7:0.0|7:-0.0
chr2	120972006	501060	C	T	.	.	ALLELEID=492484;CLNDN=not_provided;CLNDISDB=MedGen:CN517202;CLNHGVS=NC_000002.12:g.120972006C>T;CLNREVSTAT=criteria_provided,_single_submitter;CLNSIG=Uncertain_significance;CLNVC=single_nucleotide_variant;CLNVCSO=SO:0001483;GENEINFO=GLI2:2736;MC=SO:0001819|synonymous_variant;ORIGIN=1;RS=1553475192;Pangolin=ENSG00000074047.21|-2:0.0|-5:-0.0
chr2	120972019	989364	G	A	.	.	ALLELEID=977177;CLNDN=GLI2-related_disorders;CLNDISDB=.;CLNHGVS=NC_000002.12:g.120972019G>A;CLNREVSTAT=criteria_provided,_single_submitter;CLNSIG=Uncertain_significance;CLNVC=single_nucleotide_variant;CLNVCSO=SO:0001483;CLNVI=Illumina_Clinical_Services_Laboratory,Illumina:1709975;GENEINFO=GLI2:2736;MC=SO:0001583|missense_variant;ORIGIN=0;Pangolin=ENSG00000074047.21|44:0.01|-13:-0.0
chr2	120972034	424100	C	T	.	.	AF_ESP=8e-05;ALLELEID=405288;CLNDN=not_provided;CLNDISDB=MedGen:CN517202;CLNHGVS=NC_000002.12:g.120972034C>T;CLNREVSTAT=criteria_provided,_single_submitter;CLNSIG=Uncertain_significance;CLNVC=single_nucleotide_variant;CLNVCSO=SO:0001483;GENEINFO=GLI2:2736;MC=SO:0001583|missense_variant;ORIGIN=1;RS=137925421;Pangolin=ENSG00000074047.21|-25:0.0|29:-0.02
chr2	120972038	993942	C	T	.	.	ALLELEID=981338;CLNDN=none_provided;CLNDISDB=MedGen:CN235283;CLNHGVS=NC_000002.12:g.120972038C>T;CLNREVSTAT=criteria_provided,_single_submitter;CLNSIG=Uncertain_significance;CLNVC=single_nucleotide_variant;CLNVCSO=SO:0001483;CLNVI=ARUP_Laboratories,_Molecular_Genetics_and_Genomics,ARUP_Laboratories:2423671;GENEINFO=GLI2:2736;MC=SO:0001583|missense_variant;ORIGIN=1;Pangolin=ENSG00000074047.21|25:0.01|-29:-0.0
chr2	120972059	645913	C	T	.	.	AF_EXAC=3e-05;AF_TGP=0.0004;ALLELEID=628421;CLNDN=Holoprosencephaly_9|Culler-Jones_syndrome;CLNDISDB=MONDO:MONDO:0012563,MedGen:C1835819,OMIM:610829|MONDO:MONDO:0014369,MedGen:C4014479,OMIM:615849,Orphanet:ORPHA420584;CLNHGVS=NC_000002.12:g.120972059C>T;CLNREVSTAT=criteria_provided,_single_submitter;CLNSIG=Uncertain_significance;CLNVC=single_nucleotide_variant;CLNVCSO=SO:0001483;GENEINFO=GLI2:2736;MC=SO:0001583|missense_variant;ORIGIN=1;RS=571690193;Pangolin=ENSG00000074047.21|4:0.01|-50:-0.0
chr2	120974942	977369	G	A	.	.	ALLELEID=965470;CLNDN=Intellectual_disability|Seizures;CLNDISDB=Human_Phenotype_Ontology:HP:0000730,Human_Phenotype_Ontology:HP:0001249,Human_Phenotype_Ontology:HP:0001267,Human_Phenotype_Ontology:HP:0001286,Human_Phenotype_Ontology:HP:0002122,Human_Phenotype_Ontology:HP:0002192,Human_Phenotype_Ontology:HP:0002316,Human_Phenotype_Ontology:HP:0002382,Human_Phenotype_Ontology:HP:0002386,Human_Phenotype_Ontology:HP:0002402,Human_Phenotype_Ontology:HP:0002458,Human_Phenotype_Ontology:HP:0002482,Human_Phenotype_Ontology:HP:0002499,Human_Phenotype_Ontology:HP:0002543,Human_Phenotype_Ontology:HP:0003767,Human_Phenotype_Ontology:HP:0006833,Human_Phenotype_Ontology:HP:0007154,Human_Phenotype_Ontology:HP:0007176,Human_Phenotype_Ontology:HP:0007180,Human_Phenotype_Ontology:HP:HP:0001249,MONDO:MONDO:0001071,MedGen:C3714756,SNOMED_CT:228156007|Human_Phenotype_Ontology:HP:0001250,Human_Phenotype_Ontology:HP:0001275,Human_Phenotype_Ontology:HP:0001303,Human_Phenotype_Ontology:HP:0002125,Human_Phenotype_Ontology:HP:0002182,Human_Phenotype_Ontology:HP:0002279,Human_Phenotype_Ontology:HP:0002306,Human_Phenotype_Ontology:HP:0002348,Human_Phenotype_Ontology:HP:0002391,Human_Phenotype_Ontology:HP:0002417,Human_Phenotype_Ontology:HP:0002430,Human_Phenotype_Ontology:HP:0002431,Human_Phenotype_Ontology:HP:0002432,Human_Phenotype_Ontology:HP:0002434,Human_Phenotype_Ontology:HP:0002437,Human_Phenotype_Ontology:HP:0002466,Human_Phenotype_Ontology:HP:0002479,Human_Phenotype_Ontology:HP:0002794,Human_Phenotype_Ontology:HP:0006997,Human_Phenotype_Ontology:HP:0010520,MedGen:C0036572;CLNHGVS=NC_000002.12:g.120974942G>A;CLNREVSTAT=no_assertion_criteria_provided;CLNSIG=Uncertain_significance;CLNVC=single_nucleotide_variant;CLNVCSO=SO:0001483;GENEINFO=GLI2:2736;MC=SO:0001583|missense_variant,SO:0001627|intron_variant;ORIGIN=8;Pangolin=ENSG00000074047.21|33:0.03|-18:-0.05
chr2	120974987	892575	G	A	.	.	ALLELEID=880968;CLNDN=Holoprosencephaly_9;CLNDISDB=MONDO:MONDO:0012563,MedGen:C1835819,OMIM:610829;CLNHGVS=NC_000002.12:g.120974987G>A;CLNREVSTAT=criteria_provided,_single_submitter;CLNSIG=Uncertain_significance;CLNVC=single_nucleotide_variant;CLNVCSO=SO:0001483;CLNVI=Illumina_Clinical_Services_Laboratory,Illumina:705254;GENEINFO=GLI2:2736;MC=SO:0001583|missense_variant;ORIGIN=1;Pangolin=ENSG00000074047.21|-9:0.0|-12:-0.02
chr2	120975101	892576	C	G	.	.	ALLELEID=880969;CLNDN=Holoprosencephaly_9;CLNDISDB=MONDO:MONDO:0012563,MedGen:C1835819,OMIM:610829;CLNHGVS=NC_000002.12:g.120975101C>G;CLNREVSTAT=criteria_provided,_single_submitter;CLNSIG=Uncertain_significance;CLNVC=single_nucleotide_variant;CLNVCSO=SO:0001483;CLNVI=Illumina_Clinical_Services_Laboratory,Illumina:1385139;GENEINFO=GLI2:2736;MC=SO:0001583|missense_variant;ORIGIN=1;Pangolin=ENSG00000074047.21|-1:0.15|8:-0.08
chr2	120975115	330970	C	G	.	.	AF_ESP=8e-05;AF_EXAC=8e-05;AF_TGP=0.0004;ALLELEID=282379;CLNDN=Holoprosencephaly_9;CLNDISDB=MONDO:MONDO:0012563,MedGen:C1835819,OMIM:610829;CLNHGVS=NC_000002.12:g.120975115C>G;CLNREVSTAT=criteria_provided,_single_submitter;CLNSIG=Uncertain_significance;CLNVC=single_nucleotide_variant;CLNVCSO=SO:0001483;CLNVI=Illumina_Clinical_Services_Laboratory,Illumina:822149;GENEINFO=GLI2:2736;MC=SO:0001627|intron_variant;ORIGIN=1;RS=200971419;Pangolin=ENSG00000074047.21|-1:0.02|-6:-0.06
chr2	120978491	443998	G	C	.	.	ALLELEID=437660;CLNDN=Culler-Jones_syndrome;CLNDISDB=MONDO:MONDO:0014369,MedGen:C4014479,OMIM:615849,Orphanet:ORPHA420584;CLNHGVS=NC_000002.12:g.120978491G>C;CLNREVSTAT=criteria_provided,_single_submitter;CLNSIG=Uncertain_significance;CLNVC=single_nucleotide_variant;CLNVCSO=SO:0001483;GENEINFO=GLI2:2736;MC=SO:0001583|missense_variant;ORIGIN=0;RS=772017351;Pangolin=ENSG00000074047.21|-24:0.0|0:-0.0
chr2	120982729	594354	C	T	.	.	AF_ESP=8e-05;AF_TGP=0.0006;ALLELEID=585417;CLNDN=not_provided;CLNDISDB=MedGen:CN517202;CLNHGVS=NC_000002.12:g.120982729C>T;CLNREVSTAT=criteria_provided,_conflicting_interpretations;CLNSIG=Conflicting_interpretations_of_pathogenicity;CLNSIGCONF=Likely_benign(1),Uncertain_significance(1);CLNVC=single_nucleotide_variant;CLNVCSO=SO:0001483;GENEINFO=GLI2:2736;MC=SO:0001583|missense_variant;ORIGIN=1;RS=372925840;Pangolin=ENSG00000074047.21|-13:0.01|-7:-0.0
chr2	120982730	1004973	GAAGGCCTACTCC	G	.	.	ALLELEID=987920;CLNDN=Holoprosencephaly_9|Culler-Jones_syndrome;CLNDISDB=MONDO:MONDO:0012563,MedGen:C1835819,OMIM:610829|MONDO:MONDO:0014369,MedGen:C4014479,OMIM:615849,Orphanet:ORPHA420584;CLNHGVS=NC_000002.12:g.120982731_120982742del;CLNREVSTAT=criteria_provided,_single_submitter;CLNSIG=Uncertain_significance;CLNVC=Deletion;CLNVCSO=SO:0000159;GENEINFO=GLI2:2736;MC=SO:0001822|inframe_deletion;ORIGIN=1;Pangolin=ENSG00000074047.21|-14:0.01|-14:-0.01
chr2	120982738	475118	A	C	.	.	ALLELEID=448667;CLNDN=Holoprosencephaly_9|Culler-Jones_syndrome;CLNDISDB=MONDO:MONDO:0012563,MedGen:C1835819,OMIM:610829|MONDO:MONDO:0014369,MedGen:C4014479,OMIM:615849,Orphanet:ORPHA420584;CLNHGVS=NC_000002.12:g.120982738A>C;CLNREVSTAT=criteria_provided,_single_submitter;CLNSIG=Uncertain_significance;CLNVC=single_nucleotide_variant;CLNVCSO=SO:0001483;GENEINFO=GLI2:2736;MC=SO:0001583|missense_variant;ORIGIN=1;RS=1553477146;Pangolin=ENSG00000074047.21|-16:0.0|-22:-0.01
chr2	120982744	452761	G	A	.	.	ALLELEID=442914;CLNDN=not_provided;CLNDISDB=MedGen:CN517202;CLNHGVS=NC_000002.12:g.120982744G>A;CLNREVSTAT=criteria_provided,_single_submitter;CLNSIG=Uncertain_significance;CLNVC=single_nucleotide_variant;CLNVCSO=SO:0001483;GENEINFO=GLI2:2736;MC=SO:0001583|missense_variant;ORIGIN=1;RS=1553477151;Pangolin=ENSG00000074047.21|-28:0.0|-28:-0.01
chr2	120982840	521735	C	T	.	.	ALLELEID=511314;CLNDN=Inborn_genetic_diseases;CLNDISDB=MeSH:D030342,MedGen:C0950123;CLNHGVS=NC_000002.12:g.120982840C>T;CLNREVSTAT=criteria_provided,_single_submitter;CLNSIG=Uncertain_significance;CLNVC=single_nucleotide_variant;CLNVCSO=SO:0001483;GENEINFO=GLI2:2736;MC=SO:0001583|missense_variant;ORIGIN=1;RS=1418648944;Pangolin=ENSG00000074047.21|-15:0.0|40:-0.0
chr2	120984464	330971	T	A	.	.	AF_EXAC=1e-05;AF_TGP=0.0002;ALLELEID=284087;CLNDN=Holoprosencephaly_9;CLNDISDB=MONDO:MONDO:0012563,MedGen:C1835819,OMIM:610829;CLNHGVS=NC_000002.12:g.120984464T>A;CLNREVSTAT=criteria_provided,_single_submitter;CLNSIG=Uncertain_significance;CLNVC=single_nucleotide_variant;CLNVCSO=SO:0001483;CLNVI=Illumina_Clinical_Services_Laboratory,Illumina:723058;GENEINFO=GLI2:2736;MC=SO:0001627|intron_variant;ORIGIN=1;RS=532360271;Pangolin=ENSG00000074047.21|-11:0.36|7:-0.11
chr2	120984477	811168	T	G	.	.	ALLELEID=799239;CLNDN=not_specified;CLNDISDB=MedGen:CN169374;CLNHGVS=NC_000002.12:g.120984477T>G;CLNREVSTAT=criteria_provided,_single_submitter;CLNSIG=Uncertain_significance;CLNVC=single_nucleotide_variant;CLNVCSO=SO:0001483;CLNVI=ARUP_Laboratories,_Molecular_Genetics_and_Genomics,ARUP_Laboratories:2197980;GENEINFO=GLI2:2736;MC=SO:0001583|missense_variant;ORIGIN=1;RS=1015526827;Pangolin=ENSG00000074047.21|3:0.0|-6:-0.01
chr2	120984510	840599	T	C	.	.	ALLELEID=824722;CLNDN=Holoprosencephaly_9|Culler-Jones_syndrome|not_specified;CLNDISDB=MONDO:MONDO:0012563,MedGen:C1835819,OMIM:610829|MONDO:MONDO:0014369,MedGen:C4014479,OMIM:615849,Orphanet:ORPHA420584|MedGen:CN169374;CLNHGVS=NC_000002.12:g.120984510T>C;CLNREVSTAT=criteria_provided,_multiple_submitters,_no_conflicts;CLNSIG=Uncertain_significance;CLNVC=single_nucleotide_variant;CLNVCSO=SO:0001483;GENEINFO=GLI2:2736;MC=SO:0001583|missense_variant;ORIGIN=1;Pangolin=ENSG00000074047.21|-39:0.0|-39:-0.0
chr2	120984539	598659	T	C	.	.	AF_ESP=8e-05;AF_EXAC=6e-05;ALLELEID=589720;CLNDN=not_provided;CLNDISDB=MedGen:CN517202;CLNHGVS=NC_000002.12:g.120984539T>C;CLNREVSTAT=criteria_provided,_single_submitter;CLNSIG=Uncertain_significance;CLNVC=single_nucleotide_variant;CLNVCSO=SO:0001483;GENEINFO=GLI2:2736;MC=SO:0001819|synonymous_variant;ORIGIN=1;RS=370382506;Pangolin=ENSG00000074047.21|0:0.0|23:-0.0
chr2	120984672	37083	G	A	.	.	AF_EXAC=5e-05;ALLELEID=45758;CLNDN=Holoprosencephaly_9;CLNDISDB=MONDO:MONDO:0012563,MedGen:C1835819,OMIM:610829;CLNHGVS=NC_000002.12:g.120984672G>A;CLNREVSTAT=criteria_provided,_single_submitter;CLNSIG=Uncertain_significance;CLNVC=single_nucleotide_variant;CLNVCSO=SO:0001483;CLNVI=Illumina_Clinical_Services_Laboratory,Illumina:1414855|OMIM_Allelic_Variant:165230.0006;GENEINFO=GLI2:2736;MC=SO:0001583|missense_variant;ORIGIN=1;RS=387907277;Pangolin=ENSG00000074047.21|2:0.0|-50:-0.0
chr2	120984713	501220	C	T	.	.	AF_ESP=8e-05;AF_EXAC=2e-05;ALLELEID=492644;CLNDN=not_provided;CLNDISDB=MedGen:CN517202;CLNHGVS=NC_000002.12:g.120984713C>T;CLNREVSTAT=criteria_provided,_single_submitter;CLNSIG=Uncertain_significance;CLNVC=single_nucleotide_variant;CLNVCSO=SO:0001483;GENEINFO=GLI2:2736;MC=SO:0001819|synonymous_variant;ORIGIN=1;RS=372341303;Pangolin=ENSG00000074047.21|30:0.0|1:-0.0
chr2	120986289	330975	C	T	.	.	AF_ESP=8e-05;ALLELEID=284116;CLNDN=Holoprosencephaly_9;CLNDISDB=MONDO:MONDO:0012563,MedGen:C1835819,OMIM:610829;CLNHGVS=NC_000002.12:g.120986289C>T;CLNREVSTAT=criteria_provided,_single_submitter;CLNSIG=Uncertain_significance;CLNVC=single_nucleotide_variant;CLNVCSO=SO:0001483;CLNVI=Illumina_Clinical_Services_Laboratory,Illumina:686493;GENEINFO=GLI2:2736;MC=SO:0001819|synonymous_variant;ORIGIN=1;RS=377642084;Pangolin=ENSG00000074047.21|-11:0.0|-11:-0.01
chr2	120986296	894223	G	A	.	.	ALLELEID=880970;CLNDN=Holoprosencephaly_9;CLNDISDB=MONDO:MONDO:0012563,MedGen:C1835819,OMIM:610829;CLNHGVS=NC_000002.12:g.120986296G>A;CLNREVSTAT=criteria_provided,_single_submitter;CLNSIG=Uncertain_significance;CLNVC=single_nucleotide_variant;CLNVCSO=SO:0001483;CLNVI=Illumina_Clinical_Services_Laboratory,Illumina:1337738;GENEINFO=GLI2:2736;MC=SO:0001583|missense_variant;ORIGIN=1;Pangolin=ENSG00000074047.21|-18:0.01|9:-0.0
chr2	120986378	595143	C	T	.	.	AF_EXAC=3e-05;ALLELEID=586205;CLNDN=Culler-Jones_syndrome|not_provided;CLNDISDB=MONDO:MONDO:0014369,MedGen:C4014479,OMIM:615849,Orphanet:ORPHA420584|MedGen:CN517202;CLNHGVS=NC_000002.12:g.120986378C>T;CLNREVSTAT=criteria_provided,_multiple_submitters,_no_conflicts;CLNSIG=Uncertain_significance;CLNVC=single_nucleotide_variant;CLNVCSO=SO:0001483;GENEINFO=GLI2:2736;MC=SO:0001583|missense_variant;ORIGIN=9;RS=758298657;Pangolin=ENSG00000074047.21|13:0.0|-38:-0.0
chr2	120986434	330976	G	A	.	.	AF_EXAC=1e-05;ALLELEID=282380;CLNDN=Holoprosencephaly_9;CLNDISDB=MONDO:MONDO:0012563,MedGen:C1835819,OMIM:610829;CLNHGVS=NC_000002.12:g.120986434G>A;CLNREVSTAT=criteria_provided,_single_submitter;CLNSIG=Uncertain_significance;CLNVC=single_nucleotide_variant;CLNVCSO=SO:0001483;CLNVI=Illumina_Clinical_Services_Laboratory,Illumina:790361;GENEINFO=GLI2:2736;MC=SO:0001583|missense_variant;ORIGIN=1;RS=751513015;Pangolin=ENSG00000074047.21|42:0.0|-5:-0.01
chr2	120986438	520576	C	T	.	.	AF_EXAC=2e-05;ALLELEID=511316;CLNDN=Inborn_genetic_diseases;CLNDISDB=MeSH:D030342,MedGen:C0950123;CLNHGVS=NC_000002.12:g.120986438C>T;CLNREVSTAT=criteria_provided,_single_submitter;CLNSIG=Uncertain_significance;CLNVC=single_nucleotide_variant;CLNVCSO=SO:0001483;GENEINFO=GLI2:2736;MC=SO:0001583|missense_variant;ORIGIN=1;RS=754899023;Pangolin=ENSG00000074047.21|-9:0.01|1:-0.0
chr2	120986447	287648	T	C	.	.	AF_EXAC=2e-05;ALLELEID=271885;CLNDN=Culler-Jones_syndrome|not_provided;CLNDISDB=MONDO:MONDO:0014369,MedGen:C4014479,OMIM:615849,Orphanet:ORPHA420584|MedGen:CN517202;CLNHGVS=NC_000002.12:g.120986447T>C;CLNREVSTAT=criteria_provided,_multiple_submitters,_no_conflicts;CLNSIG=Uncertain_significance;CLNVC=single_nucleotide_variant;CLNVCSO=SO:0001483;CLNVI=Institute_of_Human_Genetics,_University_of_Leipzig_Medical_Center:CV_762;GENEINFO=GLI2:2736;MC=SO:0001583|missense_variant;ORIGIN=1;RS=781438228;Pangolin=ENSG00000074047.21|-18:0.0|29:-0.0
chr2	120986461	290689	G	A	.	.	AF_EXAC=0.0002;AF_TGP=0.0002;ALLELEID=274926;CLNDN=not_provided;CLNDISDB=MedGen:CN517202;CLNHGVS=NC_000002.12:g.120986461G>A;CLNREVSTAT=criteria_provided,_single_submitter;CLNSIG=Uncertain_significance;CLNVC=single_nucleotide_variant;CLNVCSO=SO:0001483;GENEINFO=GLI2:2736;MC=SO:0001583|missense_variant;ORIGIN=1;RS=553780090;Pangolin=ENSG00000074047.21|15:0.0|-32:-0.0
chr2	120986479	650369	C	T	.	.	ALLELEID=628422;CLNDN=Holoprosencephaly_9|Culler-Jones_syndrome;CLNDISDB=MONDO:MONDO:0012563,MedGen:C1835819,OMIM:610829|MONDO:MONDO:0014369,MedGen:C4014479,OMIM:615849,Orphanet:ORPHA420584;CLNHGVS=NC_000002.12:g.120986479C>T;CLNREVSTAT=criteria_provided,_single_submitter;CLNSIG=Uncertain_significance;CLNVC=single_nucleotide_variant;CLNVCSO=SO:0001483;GENEINFO=GLI2:2736;MC=SO:0001583|missense_variant;ORIGIN=1;RS=773976966;Pangolin=ENSG00000074047.21|-3:0.0|-50:-0.01
chr2	120986480	259723	G	A	.	.	AF_ESP=0.00069;AF_EXAC=0.00047;AF_TGP=0.0004;ALLELEID=250134;CLNDN=Holoprosencephaly_1|not_specified;CLNDISDB=Human_Phenotype_Ontology:HP:0009914,MONDO:MONDO:0009349,MedGen:C0266667,OMIM:236100,Orphanet:ORPHA268936|MedGen:CN169374;CLNHGVS=NC_000002.12:g.120986480G>A;CLNREVSTAT=criteria_provided,_conflicting_interpretations;CLNSIG=Conflicting_interpretations_of_pathogenicity;CLNSIGCONF=Likely_benign(1),Uncertain_significance(1);CLNVC=single_nucleotide_variant;CLNVCSO=SO:0001483;GENEINFO=GLI2:2736;MC=SO:0001583|missense_variant;ORIGIN=1;RS=149091975;Pangolin=ENSG00000074047.21|35:0.0|-4:-0.0
chr2	120986503	894623	C	T	.	.	ALLELEID=880972;CLNDN=Holoprosencephaly_9;CLNDISDB=MONDO:MONDO:0012563,MedGen:C1835819,OMIM:610829;CLNHGVS=NC_000002.12:g.120986503C>T;CLNREVSTAT=criteria_provided,_single_submitter;CLNSIG=Uncertain_significance;CLNVC=single_nucleotide_variant;CLNVCSO=SO:0001483;CLNVI=Illumina_Clinical_Services_Laboratory,Illumina:1668455;GENEINFO=GLI2:2736;MC=SO:0001583|missense_variant;ORIGIN=1;Pangolin=ENSG00000074047.21|12:0.0|-27:-0.0
chr2	120986504	452892	G	A	.	.	AF_ESP=0.00015;AF_EXAC=2e-05;ALLELEID=442915;CLNDN=not_provided;CLNDISDB=MedGen:CN517202;CLNHGVS=NC_000002.12:g.120986504G>A;CLNREVSTAT=criteria_provided,_single_submitter;CLNSIG=Uncertain_significance;CLNVC=single_nucleotide_variant;CLNVCSO=SO:0001483;GENEINFO=GLI2:2736;MC=SO:0001583|missense_variant;ORIGIN=1;RS=368549881;Pangolin=ENSG00000074047.21|2:0.0|11:-0.01
chr2	120986580	596121	G	A	.	.	AF_ESP=8e-05;AF_EXAC=0.0001;AF_TGP=0.0002;ALLELEID=587182;CLNDN=not_provided;CLNDISDB=MedGen:CN517202;CLNHGVS=NC_000002.12:g.120986580G>A;CLNREVSTAT=criteria_provided,_single_submitter;CLNSIG=Uncertain_significance;CLNVC=single_nucleotide_variant;CLNVCSO=SO:0001483;GENEINFO=GLI2:2736;MC=SO:0001819|synonymous_variant;ORIGIN=1;RS=372206751;Pangolin=ENSG00000074047.21|34:0.01|31:-0.0
chr2	120988216	194222	C	T	.	.	AF_ESP=0.00015;AF_EXAC=0.00014;AF_TGP=0.0002;ALLELEID=191385;CLNDN=Holoprosencephaly_9|Culler-Jones_syndrome|not_provided;CLNDISDB=MONDO:MONDO:0012563,MedGen:C1835819,OMIM:610829|MONDO:MONDO:0014369,MedGen:C4014479,OMIM:615849,Orphanet:ORPHA420584|MedGen:CN517202;CLNHGVS=NC_000002.12:g.120988216C>T;CLNREVSTAT=criteria_provided,_conflicting_interpretations;CLNSIG=Conflicting_interpretations_of_pathogenicity;CLNSIGCONF=Likely_benign(1),Uncertain_significance(1);CLNVC=single_nucleotide_variant;CLNVCSO=SO:0001483;GENEINFO=GLI2:2736;MC=SO:0001819|synonymous_variant;ORIGIN=1;RS=200831069;Pangolin=ENSG00000074047.21|-2:0.0|-8:-0.01
chr2	120988218	211080	G	A	.	.	AF_ESP=8e-05;AF_EXAC=3e-05;ALLELEID=206838;CLNDN=not_specified;CLNDISDB=MedGen:CN169374;CLNHGVS=NC_000002.12:g.120988218G>A;CLNREVSTAT=criteria_provided,_single_submitter;CLNSIG=Uncertain_significance;CLNVC=single_nucleotide_variant;CLNVCSO=SO:0001483;GENEINFO=GLI2:2736;MC=SO:0001819|synonymous_variant;ORIGIN=1;RS=140033553;Pangolin=ENSG00000074047.21|-10:0.02|12:-0.0
chr2	120988226	894624	T	G	.	.	ALLELEID=880973;CLNDN=Holoprosencephaly_9;CLNDISDB=MONDO:MONDO:0012563,MedGen:C1835819,OMIM:610829;CLNHGVS=NC_000002.12:g.120988226T>G;CLNREVSTAT=criteria_provided,_single_submitter;CLNSIG=Uncertain_significance;CLNVC=single_nucleotide_variant;CLNVCSO=SO:0001483;CLNVI=Illumina_Clinical_Services_Laboratory,Illumina:633882;GENEINFO=GLI2:2736;MC=SO:0001583|missense_variant;ORIGIN=1;Pangolin=ENSG00000074047.21|-11:0.0|-18:-0.01
chr2	120988232	330978	G	A	.	.	ALLELEID=283827;CLNDN=Holoprosencephaly_9;CLNDISDB=MONDO:MONDO:0012563,MedGen:C1835819,OMIM:610829;CLNHGVS=NC_000002.12:g.120988232G>A;CLNREVSTAT=criteria_provided,_single_submitter;CLNSIG=Uncertain_significance;CLNVC=single_nucleotide_variant;CLNVCSO=SO:0001483;CLNVI=Illumina_Clinical_Services_Laboratory,Illumina:745655;GENEINFO=GLI2:2736;MC=SO:0001583|missense_variant;ORIGIN=1;RS=886054812;Pangolin=ENSG00000074047.21|-24:0.02|-2:-0.0
chr2	120988249	439759	C	T	.	.	AF_EXAC=1e-05;ALLELEID=433592;CLNDN=not_specified;CLNDISDB=MedGen:CN169374;CLNHGVS=NC_000002.12:g.120988249C>T;CLNREVSTAT=criteria_provided,_single_submitter;CLNSIG=Uncertain_significance;CLNVC=single_nucleotide_variant;CLNVCSO=SO:0001483;CLNVI=ARUP_Laboratories,_Molecular_Genetics_and_Genomics,ARUP_Laboratories:115916;GENEINFO=GLI2:2736;MC=SO:0001583|missense_variant;ORIGIN=1;RS=773216992;Pangolin=ENSG00000074047.21|-41:0.0|-41:-0.0
chr2	120988360	330979	G	T	.	.	AF_EXAC=8e-05;ALLELEID=283837;CLNDN=Holoprosencephaly_9;CLNDISDB=MONDO:MONDO:0012563,MedGen:C1835819,OMIM:610829;CLNHGVS=NC_000002.12:g.120988360G>T;CLNREVSTAT=criteria_provided,_single_submitter;CLNSIG=Uncertain_significance;CLNVC=single_nucleotide_variant;CLNVCSO=SO:0001483;CLNVI=Illumina_Clinical_Services_Laboratory,Illumina:705323;GENEINFO=GLI2:2736;MC=SO:0001583|missense_variant;ORIGIN=1;RS=767780220;Pangolin=ENSG00000074047.21|-10:0.0|50:-0.0
chr2	120988369	978571	G	A	.	.	ALLELEID=966642;CLNDN=Pituitary_stalk_interruption_syndrome;CLNDISDB=MONDO:MONDO:0019828,MedGen:C4053775,Orphanet:ORPHA95496;CLNHGVS=NC_000002.12:g.120988369G>A;CLNREVSTAT=criteria_provided,_single_submitter;CLNSIG=Uncertain_significance;CLNVC=single_nucleotide_variant;CLNVCSO=SO:0001483;GENEINFO=GLI2:2736;MC=SO:0001583|missense_variant;ORIGIN=0;Pangolin=ENSG00000074047.21|-19:0.0|-1:-0.0
chr2	120988380	289178	C	T	.	.	ALLELEID=273415;CLNDN=not_provided;CLNDISDB=MedGen:CN517202;CLNHGVS=NC_000002.12:g.120988380C>T;CLNREVSTAT=criteria_provided,_single_submitter;CLNSIG=Uncertain_significance;CLNVC=single_nucleotide_variant;CLNVCSO=SO:0001483;GENEINFO=GLI2:2736;MC=SO:0001819|synonymous_variant;ORIGIN=1;RS=886044110;Pangolin=ENSG00000074047.21|-12:0.0|30:-0.0
chr2	120988451	772295	C	T	.	.	AF_EXAC=0.00014;ALLELEID=696995;CLNDN=Holoprosencephaly_9|not_provided;CLNDISDB=MONDO:MONDO:0012563,MedGen:C1835819,OMIM:610829|MedGen:CN517202;CLNHGVS=NC_000002.12:g.120988451C>T;CLNREVSTAT=criteria_provided,_conflicting_interpretations;CLNSIG=Conflicting_interpretations_of_pathogenicity;CLNSIGCONF=Likely_benign(1),Uncertain_significance(1);CLNVC=single_nucleotide_variant;CLNVCSO=SO:0001483;CLNVI=Illumina_Clinical_Services_Laboratory,Illumina:891289;GENEINFO=GLI2:2736;MC=SO:0001583|missense_variant;ORIGIN=1;RS=761090665;Pangolin=ENSG00000074047.21|-41:0.0|-24:-0.0
chr2	120988463	916340	G	C	.	.	ALLELEID=904402;CLNDN=not_provided;CLNDISDB=MedGen:CN517202;CLNHGVS=NC_000002.12:g.120988463G>C;CLNREVSTAT=criteria_provided,_single_submitter;CLNSIG=Uncertain_significance;CLNVC=single_nucleotide_variant;CLNVCSO=SO:0001483;GENEINFO=GLI2:2736;MC=SO:0001583|missense_variant;ORIGIN=1;Pangolin=ENSG00000074047.21|1:0.0|-5:-0.0
chr2	120988468	282738	G	A	.	.	AF_EXAC=7e-05;ALLELEID=266975;CLNDN=Holoprosencephaly_9|Culler-Jones_syndrome|not_provided;CLNDISDB=MONDO:MONDO:0012563,MedGen:C1835819,OMIM:610829|MONDO:MONDO:0014369,MedGen:C4014479,OMIM:615849,Orphanet:ORPHA420584|MedGen:CN517202;CLNHGVS=NC_000002.12:g.120988468G>A;CLNREVSTAT=criteria_provided,_multiple_submitters,_no_conflicts;CLNSIG=Uncertain_significance;CLNVC=single_nucleotide_variant;CLNVCSO=SO:0001483;GENEINFO=GLI2:2736;MC=SO:0001583|missense_variant;ORIGIN=1;RS=751028726;Pangolin=ENSG00000074047.21|47:0.0|-4:-0.0
chr2	120988558	523482	A	T	.	.	ALLELEID=513906;CLNDN=Postnatal_microcephaly|Deeply_set_eye|Intellectual_disability|Hyperactivity|Seizures|Tremor|Hand_tremor|Cerebral_arteriovenous_malformation|Poor_speech|Arteriovenous_malformation|Exostoses;CLNDISDB=Human_Phenotype_Ontology:HP:0000241,Human_Phenotype_Ontology:HP:0000259,Human_Phenotype_Ontology:HP:0005484,Human_Phenotype_Ontology:HP:0005499,MedGen:C0431352|Human_Phenotype_Ontology:HP:0000490,Human_Phenotype_Ontology:HP:0000663,MONDO:MONDO:0001210,MedGen:C0423224|Human_Phenotype_Ontology:HP:0000730,Human_Phenotype_Ontology:HP:0001249,Human_Phenotype_Ontology:HP:0001267,Human_Phenotype_Ontology:HP:0001286,Human_Phenotype_Ontology:HP:0002122,Human_Phenotype_Ontology:HP:0002192,Human_Phenotype_Ontology:HP:0002316,Human_Phenotype_Ontology:HP:0002382,Human_Phenotype_Ontology:HP:0002386,Human_Phenotype_Ontology:HP:0002402,Human_Phenotype_Ontology:HP:0002458,Human_Phenotype_Ontology:HP:0002482,Human_Phenotype_Ontology:HP:0002499,Human_Phenotype_Ontology:HP:0002543,Human_Phenotype_Ontology:HP:0003767,Human_Phenotype_Ontology:HP:0006833,Human_Phenotype_Ontology:HP:0007154,Human_Phenotype_Ontology:HP:0007176,Human_Phenotype_Ontology:HP:0007180,Human_Phenotype_Ontology:HP:HP:0001249,MONDO:MONDO:0001071,MedGen:C3714756,SNOMED_CT:228156007|Human_Phenotype_Ontology:HP:0000752,Human_Phenotype_Ontology:HP:0008764,MedGen:C0424295|Human_Phenotype_Ontology:HP:0001250,Human_Phenotype_Ontology:HP:0001275,Human_Phenotype_Ontology:HP:0001303,Human_Phenotype_Ontology:HP:0002125,Human_Phenotype_Ontology:HP:0002182,Human_Phenotype_Ontology:HP:0002279,Human_Phenotype_Ontology:HP:0002306,Human_Phenotype_Ontology:HP:0002348,Human_Phenotype_Ontology:HP:0002391,Human_Phenotype_Ontology:HP:0002417,Human_Phenotype_Ontology:HP:0002430,Human_Phenotype_Ontology:HP:0002431,Human_Phenotype_Ontology:HP:0002432,Human_Phenotype_Ontology:HP:0002434,Human_Phenotype_Ontology:HP:0002437,Human_Phenotype_Ontology:HP:0002466,Human_Phenotype_Ontology:HP:0002479,Human_Phenotype_Ontology:HP:0002794,Human_Phenotype_Ontology:HP:0006997,Human_Phenotype_Ontology:HP:0010520,MedGen:C0036572|Human_Phenotype_Ontology:HP:0001295,Human_Phenotype_Ontology:HP:0001309,Human_Phenotype_Ontology:HP:0001337,MedGen:C0040822|Human_Phenotype_Ontology:HP:0002378,MedGen:C0239842|Human_Phenotype_Ontology:HP:0002408,MONDO:MONDO:0007154,MedGen:C0917804,OMIM:108010,Orphanet:ORPHA46724,SNOMED_CT:234142008|Human_Phenotype_Ontology:HP:0002465,MedGen:C1848207|Human_Phenotype_Ontology:HP:0100026,MeSH:D001165,MedGen:C0003857|Human_Phenotype_Ontology:HP:0100777,MedGen:C1442903;CLNHGVS=NC_000002.12:g.120988558A>T;CLNREVSTAT=criteria_provided,_single_submitter;CLNSIG=Uncertain_significance;CLNVC=single_nucleotide_variant;CLNVCSO=SO:0001483;GENEINFO=GLI2:2736;MC=SO:0001583|missense_variant;ORIGIN=0;RS=1332140763;Pangolin=ENSG00000074047.21|31:0.0|-3:-0.0
chr2	120988563	330980	G	A	.	.	AF_EXAC=0.0;ALLELEID=281733;CLNDN=Holoprosencephaly_9;CLNDISDB=MONDO:MONDO:0012563,MedGen:C1835819,OMIM:610829;CLNHGVS=NC_000002.12:g.120988563G>A;CLNREVSTAT=criteria_provided,_single_submitter;CLNSIG=Uncertain_significance;CLNVC=single_nucleotide_variant;CLNVCSO=SO:0001483;CLNVI=Illumina_Clinical_Services_Laboratory,Illumina:647560;GENEINFO=GLI2:2736;MC=SO:0001819|synonymous_variant;ORIGIN=1;RS=772224406;Pangolin=ENSG00000074047.21|-8:0.0|26:-0.0
chr2	120988631	892597	C	T	.	.	ALLELEID=880974;CLNDN=Holoprosencephaly_9;CLNDISDB=MONDO:MONDO:0012563,MedGen:C1835819,OMIM:610829;CLNHGVS=NC_000002.12:g.120988631C>T;CLNREVSTAT=criteria_provided,_multiple_submitters,_no_conflicts;CLNSIG=Uncertain_significance;CLNVC=single_nucleotide_variant;CLNVCSO=SO:0001483;CLNVI=Illumina_Clinical_Services_Laboratory,Illumina:1351748;GENEINFO=GLI2:2736;MC=SO:0001583|missense_variant;ORIGIN=1;Pangolin=ENSG00000074047.21|19:0.0|-42:-0.0
chr2	120988646	932366	T	G	.	.	ALLELEID=920650;CLNDN=not_provided;CLNDISDB=MedGen:CN517202;CLNHGVS=NC_000002.12:g.120988646T>G;CLNREVSTAT=criteria_provided,_single_submitter;CLNSIG=Uncertain_significance;CLNVC=single_nucleotide_variant;CLNVCSO=SO:0001483;GENEINFO=GLI2:2736;MC=SO:0001583|missense_variant;ORIGIN=1;Pangolin=ENSG00000074047.21|1:0.0|-11:-0.0
chr2	120988648	892598	A	G	.	.	ALLELEID=880975;CLNDN=Holoprosencephaly_9;CLNDISDB=MONDO:MONDO:0012563,MedGen:C1835819,OMIM:610829;CLNHGVS=NC_000002.12:g.120988648A>G;CLNREVSTAT=criteria_provided,_single_submitter;CLNSIG=Uncertain_significance;CLNVC=single_nucleotide_variant;CLNVCSO=SO:0001483;CLNVI=Illumina_Clinical_Services_Laboratory,Illumina:729220;GENEINFO=GLI2:2736;MC=SO:0001583|missense_variant;ORIGIN=1;Pangolin=ENSG00000074047.21|14:0.0|2:-0.0
chr2	120988654	813658	C	T	.	.	ALLELEID=801784;CLNDN=Microcephaly|Holoprosencephaly_9;CLNDISDB=Human_Phenotype_Ontology:HP:0000252,Human_Phenotype_Ontology:HP:0001366,Human_Phenotype_Ontology:HP:0005485,Human_Phenotype_Ontology:HP:0005489,Human_Phenotype_Ontology:HP:0005497,MedGen:C4551563|MONDO:MONDO:0012563,MedGen:C1835819,OMIM:610829;CLNHGVS=NC_000002.12:g.120988654C>T;CLNREVSTAT=criteria_provided,_single_submitter;CLNSIG=Uncertain_significance;CLNVC=single_nucleotide_variant;CLNVCSO=SO:0001483;CLNVI=Illumina_Clinical_Services_Laboratory,Illumina:943987;GENEINFO=GLI2:2736;MC=SO:0001583|missense_variant;ORIGIN=1;Pangolin=ENSG00000074047.21|-4:0.0|-4:-0.0
chr2	120988655	330981	G	A	.	.	ALLELEID=282384;CLNDN=Holoprosencephaly_9|Culler-Jones_syndrome|not_provided;CLNDISDB=MONDO:MONDO:0012563,MedGen:C1835819,OMIM:610829|MONDO:MONDO:0014369,MedGen:C4014479,OMIM:615849,Orphanet:ORPHA420584|MedGen:CN517202;CLNHGVS=NC_000002.12:g.120988655G>A;CLNREVSTAT=criteria_provided,_multiple_submitters,_no_conflicts;CLNSIG=Uncertain_significance;CLNVC=single_nucleotide_variant;CLNVCSO=SO:0001483;CLNVI=Illumina_Clinical_Services_Laboratory,Illumina:804630;GENEINFO=GLI2:2736;MC=SO:0001583|missense_variant;ORIGIN=1;RS=886054813;Pangolin=ENSG00000074047.21|2:0.0|7:-0.0
chr2	120988825	860281	G	A	.	.	ALLELEID=824723;CLNDN=Holoprosencephaly_9|Culler-Jones_syndrome;CLNDISDB=MONDO:MONDO:0012563,MedGen:C1835819,OMIM:610829|MONDO:MONDO:0014369,MedGen:C4014479,OMIM:615849,Orphanet:ORPHA420584;CLNHGVS=NC_000002.12:g.120988825G>A;CLNREVSTAT=criteria_provided,_single_submitter;CLNSIG=Uncertain_significance;CLNVC=single_nucleotide_variant;CLNVCSO=SO:0001483;GENEINFO=GLI2:2736;MC=SO:0001583|missense_variant;ORIGIN=1;Pangolin=ENSG00000074047.21|45:0.0|-23:-0.0
chr2	120988830	330982	T	A	.	.	AF_EXAC=0.0001;ALLELEID=283844;CLNDN=Holoprosencephaly_9|Culler-Jones_syndrome;CLNDISDB=MONDO:MONDO:0012563,MedGen:C1835819,OMIM:610829|MONDO:MONDO:0014369,MedGen:C4014479,OMIM:615849,Orphanet:ORPHA420584;CLNHGVS=NC_000002.12:g.120988830T>A;CLNREVSTAT=criteria_provided,_conflicting_interpretations;CLNSIG=Conflicting_interpretations_of_pathogenicity;CLNSIGCONF=Likely_benign(1),Uncertain_significance(1);CLNVC=single_nucleotide_variant;CLNVCSO=SO:0001483;CLNVI=Illumina_Clinical_Services_Laboratory,Illumina:797088;GENEINFO=GLI2:2736;MC=SO:0001819|synonymous_variant;ORIGIN=1;RS=747247646;Pangolin=ENSG00000074047.21|0:0.0|-2:-0.0
chr2	120988838	893414	G	T	.	.	ALLELEID=880976;CLNDN=Holoprosencephaly_9;CLNDISDB=MONDO:MONDO:0012563,MedGen:C1835819,OMIM:610829;CLNHGVS=NC_000002.12:g.120988838G>T;CLNREVSTAT=criteria_provided,_single_submitter;CLNSIG=Uncertain_significance;CLNVC=single_nucleotide_variant;CLNVCSO=SO:0001483;CLNVI=Illumina_Clinical_Services_Laboratory,Illumina:1389251;GENEINFO=GLI2:2736;MC=SO:0001583|missense_variant;ORIGIN=1;Pangolin=ENSG00000074047.21|32:0.0|10:-0.0
chr2	120988849	594976	C	T	.	.	ALLELEID=586038;CLNDN=not_provided;CLNDISDB=MedGen:CN517202;CLNHGVS=NC_000002.12:g.120988849C>T;CLNREVSTAT=criteria_provided,_single_submitter;CLNSIG=Uncertain_significance;CLNVC=single_nucleotide_variant;CLNVCSO=SO:0001483;GENEINFO=GLI2:2736;MC=SO:0001819|synonymous_variant;ORIGIN=1;RS=1345329176;Pangolin=ENSG00000074047.21|21:0.0|-1:-0.0
chr2	120988851	596158	G	A	.	.	AF_EXAC=0.0;ALLELEID=587219;CLNDN=Holoprosencephaly_9|Culler-Jones_syndrome|not_provided;CLNDISDB=MONDO:MONDO:0012563,MedGen:C1835819,OMIM:610829|MONDO:MONDO:0014369,MedGen:C4014479,OMIM:615849,Orphanet:ORPHA420584|MedGen:CN517202;CLNHGVS=NC_000002.12:g.120988851G>A;CLNREVSTAT=criteria_provided,_conflicting_interpretations;CLNSIG=Conflicting_interpretations_of_pathogenicity;CLNSIGCONF=Likely_benign(1),Uncertain_significance(1);CLNVC=single_nucleotide_variant;CLNVCSO=SO:0001483;GENEINFO=GLI2:2736;MC=SO:0001819|synonymous_variant;ORIGIN=1;RS=777165274;Pangolin=ENSG00000074047.21|19:0.0|-49:-0.0
chr2	120988904	287231	C	G	.	.	AF_EXAC=0.00018;AF_TGP=0.0016;ALLELEID=271468;CLNDN=not_specified|not_provided;CLNDISDB=MedGen:CN169374|MedGen:CN517202;CLNHGVS=NC_000002.12:g.120988904C>G;CLNREVSTAT=criteria_provided,_conflicting_interpretations;CLNSIG=Conflicting_interpretations_of_pathogenicity;CLNSIGCONF=Likely_benign(2),Uncertain_significance(1);CLNVC=single_nucleotide_variant;CLNVCSO=SO:0001483;GENEINFO=GLI2:2736;MC=SO:0001583|missense_variant;ORIGIN=1;RS=563818052;Pangolin=ENSG00000074047.21|-34:0.0|22:-0.0
chr2	120988920	330983	C	G	.	.	ALLELEID=283857;CLNDN=Holoprosencephaly_9;CLNDISDB=MONDO:MONDO:0012563,MedGen:C1835819,OMIM:610829;CLNHGVS=NC_000002.12:g.120988920C>G;CLNREVSTAT=criteria_provided,_single_submitter;CLNSIG=Uncertain_significance;CLNVC=single_nucleotide_variant;CLNVCSO=SO:0001483;CLNVI=Illumina_Clinical_Services_Laboratory,Illumina:712830;GENEINFO=GLI2:2736;MC=SO:0001819|synonymous_variant;ORIGIN=1;RS=886054814;Pangolin=ENSG00000074047.21|-50:0.0|6:-0.0
chr2	120988993	1050273	C	T	.	.	ALLELEID=1037072;CLNDN=not_provided;CLNDISDB=MedGen:CN517202;CLNHGVS=NC_000002.12:g.120988993C>T;CLNREVSTAT=no_assertion_criteria_provided;CLNSIG=Uncertain_significance;CLNVC=single_nucleotide_variant;CLNVCSO=SO:0001483;GENEINFO=GLI2:2736;MC=SO:0001583|missense_variant;ORIGIN=0;Pangolin=ENSG00000074047.21|-48:0.0|11:-0.0
chr2	120989000	435327	C	T	.	.	AF_EXAC=2e-05;ALLELEID=427875;CLNDN=not_specified;CLNDISDB=MedGen:CN169374;CLNHGVS=NC_000002.12:g.120989000C>T;CLNREVSTAT=criteria_provided,_single_submitter;CLNSIG=Uncertain_significance;CLNVC=single_nucleotide_variant;CLNVCSO=SO:0001483;GENEINFO=GLI2:2736;MC=SO:0001583|missense_variant;ORIGIN=1;RS=765093621;Pangolin=ENSG00000074047.21|4:0.0|-1:-0.0
chr2	120989002	497694	A	G	.	.	ALLELEID=489118;CLNDN=not_provided;CLNDISDB=MedGen:CN517202;CLNHGVS=NC_000002.12:g.120989002A>G;CLNREVSTAT=criteria_provided,_single_submitter;CLNSIG=Uncertain_significance;CLNVC=single_nucleotide_variant;CLNVCSO=SO:0001483;GENEINFO=GLI2:2736;MC=SO:0001583|missense_variant;ORIGIN=1;RS=1553479006;Pangolin=ENSG00000074047.21|8:0.0|2:-0.0
chr2	120989031	501269	C	T	.	.	ALLELEID=492693;CLNDN=not_provided;CLNDISDB=MedGen:CN517202;CLNHGVS=NC_000002.12:g.120989031C>T;CLNREVSTAT=criteria_provided,_single_submitter;CLNSIG=Uncertain_significance;CLNVC=single_nucleotide_variant;CLNVCSO=SO:0001483;GENEINFO=GLI2:2736;MC=SO:0001819|synonymous_variant;ORIGIN=1;RS=1472557461;Pangolin=ENSG00000074047.21|-2:0.0|-3:-0.0
chr2	120989057	546372	G	T	.	.	ALLELEID=536601;CLNDN=not_provided;CLNDISDB=MedGen:CN517202;CLNHGVS=NC_000002.12:g.120989057G>T;CLNREVSTAT=criteria_provided,_single_submitter;CLNSIG=Uncertain_significance;CLNVC=single_nucleotide_variant;CLNVCSO=SO:0001483;GENEINFO=GLI2:2736;MC=SO:0001583|missense_variant;ORIGIN=1;RS=1553479051;Pangolin=ENSG00000074047.21|35:0.0|48:-0.0
chr2	120989151	330984	C	T	.	.	AF_EXAC=3e-05;ALLELEID=281734;CLNDN=Holoprosencephaly_9;CLNDISDB=MONDO:MONDO:0012563,MedGen:C1835819,OMIM:610829;CLNHGVS=NC_000002.12:g.120989151C>T;CLNREVSTAT=criteria_provided,_single_submitter;CLNSIG=Uncertain_significance;CLNVC=single_nucleotide_variant;CLNVCSO=SO:0001483;CLNVI=Illumina_Clinical_Services_Laboratory,Illumina:773955;GENEINFO=GLI2:2736;MC=SO:0001819|synonymous_variant;ORIGIN=1;RS=769533860;Pangolin=ENSG00000074047.21|-39:0.0|15:-0.0
chr2	120989193	330985	C	T	.	.	ALLELEID=284117;CLNDN=Holoprosencephaly_9;CLNDISDB=MONDO:MONDO:0012563,MedGen:C1835819,OMIM:610829;CLNHGVS=NC_000002.12:g.120989193C>T;CLNREVSTAT=criteria_provided,_single_submitter;CLNSIG=Uncertain_significance;CLNVC=single_nucleotide_variant;CLNVCSO=SO:0001483;CLNVI=Illumina_Clinical_Services_Laboratory,Illumina:773172;GENEINFO=GLI2:2736;MC=SO:0001819|synonymous_variant;ORIGIN=1;RS=886054815;Pangolin=ENSG00000074047.21|-27:0.0|-26:-0.0
chr2	120989262	977414	C	G	.	.	ALLELEID=965471;CLNDN=Seizures;CLNDISDB=Human_Phenotype_Ontology:HP:0001250,Human_Phenotype_Ontology:HP:0001275,Human_Phenotype_Ontology:HP:0001303,Human_Phenotype_Ontology:HP:0002125,Human_Phenotype_Ontology:HP:0002182,Human_Phenotype_Ontology:HP:0002279,Human_Phenotype_Ontology:HP:0002306,Human_Phenotype_Ontology:HP:0002348,Human_Phenotype_Ontology:HP:0002391,Human_Phenotype_Ontology:HP:0002417,Human_Phenotype_Ontology:HP:0002430,Human_Phenotype_Ontology:HP:0002431,Human_Phenotype_Ontology:HP:0002432,Human_Phenotype_Ontology:HP:0002434,Human_Phenotype_Ontology:HP:0002437,Human_Phenotype_Ontology:HP:0002466,Human_Phenotype_Ontology:HP:0002479,Human_Phenotype_Ontology:HP:0002794,Human_Phenotype_Ontology:HP:0006997,Human_Phenotype_Ontology:HP:0010520,MedGen:C0036572;CLNHGVS=NC_000002.12:g.120989262C>G;CLNREVSTAT=no_assertion_criteria_provided;CLNSIG=Uncertain_significance;CLNVC=single_nucleotide_variant;CLNVCSO=SO:0001483;GENEINFO=GLI2:2736;MC=SO:0001583|missense_variant;ORIGIN=1;Pangolin=ENSG00000074047.21|0:0.02|-18:-0.0
chr2	120989272	1049381	T	C	.	.	ALLELEID=1037073;CLNDN=not_provided;CLNDISDB=MedGen:CN517202;CLNHGVS=NC_000002.12:g.120989272T>C;CLNREVSTAT=no_assertion_criteria_provided;CLNSIG=Uncertain_significance;CLNVC=single_nucleotide_variant;CLNVCSO=SO:0001483;GENEINFO=GLI2:2736;MC=SO:0001583|missense_variant;ORIGIN=0;Pangolin=ENSG00000074047.21|-10:0.0|-2:-0.0
chr2	120989336	894254	A	T	.	.	ALLELEID=880978;CLNDN=Holoprosencephaly_9;CLNDISDB=MONDO:MONDO:0012563,MedGen:C1835819,OMIM:610829;CLNHGVS=NC_000002.12:g.120989336A>T;CLNREVSTAT=criteria_provided,_single_submitter;CLNSIG=Uncertain_significance;CLNVC=single_nucleotide_variant;CLNVCSO=SO:0001483;CLNVI=Illumina_Clinical_Services_Laboratory,Illumina:917001;GENEINFO=GLI2:2736;MC=SO:0001583|missense_variant;ORIGIN=1;Pangolin=ENSG00000074047.21|22:0.0|22:-0.0
chr2	120989381	330987	C	T	.	.	ALLELEID=281736;CLNDN=Holoprosencephaly_9;CLNDISDB=MONDO:MONDO:0012563,MedGen:C1835819,OMIM:610829;CLNHGVS=NC_000002.12:g.120989381C>T;CLNREVSTAT=criteria_provided,_single_submitter;CLNSIG=Uncertain_significance;CLNVC=single_nucleotide_variant;CLNVCSO=SO:0001483;CLNVI=Illumina_Clinical_Services_Laboratory,Illumina:765474;GENEINFO=GLI2:2736;MC=SO:0001583|missense_variant;ORIGIN=1;RS=886054816;Pangolin=ENSG00000074047.21|13:0.0|-23:-0.0
chr2	120989383	194224	C	T	.	.	AF_ESP=0.00023;AF_EXAC=0.00039;ALLELEID=191387;CLNDN=Holoprosencephaly_9|Culler-Jones_syndrome|not_provided;CLNDISDB=MONDO:MONDO:0012563,MedGen:C1835819,OMIM:610829|MONDO:MONDO:0014369,MedGen:C4014479,OMIM:615849,Orphanet:ORPHA420584|MedGen:CN517202;CLNHGVS=NC_000002.12:g.120989383C>T;CLNREVSTAT=criteria_provided,_conflicting_interpretations;CLNSIG=Conflicting_interpretations_of_pathogenicity;CLNSIGCONF=Likely_benign(2),Uncertain_significance(1);CLNVC=single_nucleotide_variant;CLNVCSO=SO:0001483;CLNVI=Illumina_Clinical_Services_Laboratory,Illumina:722872;GENEINFO=GLI2:2736;MC=SO:0001819|synonymous_variant;ORIGIN=1;RS=141988240;Pangolin=ENSG00000074047.21|-25:0.0|36:-0.0
chr2	120989561	330988	T	A	.	.	ALLELEID=283861;CLNDN=Holoprosencephaly_9;CLNDISDB=MONDO:MONDO:0012563,MedGen:C1835819,OMIM:610829;CLNHGVS=NC_000002.12:g.120989561T>A;CLNREVSTAT=criteria_provided,_single_submitter;CLNSIG=Uncertain_significance;CLNVC=single_nucleotide_variant;CLNVCSO=SO:0001483;CLNVI=Illumina_Clinical_Services_Laboratory,Illumina:719106;GENEINFO=GLI2:2736;MC=SO:0001583|missense_variant;ORIGIN=1;RS=886054817;Pangolin=ENSG00000074047.21|7:0.0|-34:-0.0
chr2	120989566	808796	A	G	.	.	ALLELEID=794763;CLNDN=not_provided;CLNDISDB=MedGen:CN517202;CLNHGVS=NC_000002.12:g.120989566A>G;CLNREVSTAT=criteria_provided,_single_submitter;CLNSIG=Uncertain_significance;CLNVC=single_nucleotide_variant;CLNVCSO=SO:0001483;GENEINFO=GLI2:2736;MC=SO:0001583|missense_variant;ORIGIN=1;RS=1573742574;Pangolin=ENSG00000074047.21|-40:0.0|2:-0.0
chr2	120989612	330989	A	G	.	.	AF_ESP=8e-05;ALLELEID=282385;CLNDN=Holoprosencephaly_9;CLNDISDB=MONDO:MONDO:0012563,MedGen:C1835819,OMIM:610829;CLNHGVS=NC_000002.12:g.120989612A>G;CLNREVSTAT=criteria_provided,_single_submitter;CLNSIG=Uncertain_significance;CLNVC=single_nucleotide_variant;CLNVCSO=SO:0001483;CLNVI=Illumina_Clinical_Services_Laboratory,Illumina:692740;GENEINFO=GLI2:2736;MC=SO:0001583|missense_variant;ORIGIN=1;RS=377503122;Pangolin=ENSG00000074047.21|0:0.0|-44:-0.0
chr2	120989637	439760	G	A	.	.	AF_ESP=0.00069;AF_EXAC=0.00015;AF_TGP=0.0002;ALLELEID=433593;CLNDN=not_specified;CLNDISDB=MedGen:CN169374;CLNHGVS=NC_000002.12:g.120989637G>A;CLNREVSTAT=criteria_provided,_single_submitter;CLNSIG=Uncertain_significance;CLNVC=single_nucleotide_variant;CLNVCSO=SO:0001483;CLNVI=ARUP_Laboratories,_Molecular_Genetics_and_Genomics,ARUP_Laboratories:130276;GENEINFO=GLI2:2736;MC=SO:0001583|missense_variant;ORIGIN=1;RS=138191075;Pangolin=ENSG00000074047.21|3:0.0|37:-0.0
chr2	120989749	194221	C	A	.	.	ALLELEID=191384;CLNDN=not_provided;CLNDISDB=MedGen:CN517202;CLNHGVS=NC_000002.12:g.120989749C>A;CLNREVSTAT=criteria_provided,_single_submitter;CLNSIG=Uncertain_significance;CLNVC=single_nucleotide_variant;CLNVCSO=SO:0001483;GENEINFO=GLI2:2736;MC=SO:0001583|missense_variant;ORIGIN=1;RS=794727100;Pangolin=ENSG00000074047.21|-22:0.0|33:-0.0
chr2	120989749	1065336	C	T	.	.	ALLELEID=1053637;CLNDN=Hypertelorism|Facial_asymmetry|Low-set_ears|Upper_eyelid_coloboma|Epibulbar_dermoid|Facial_cleft|Lipoma_of_corpus_callosum|Skin_tags|Congenital_cleft_nose|Abnormality_of_the_frontal_bone;CLNDISDB=Human_Phenotype_Ontology:HP:0000316,Human_Phenotype_Ontology:HP:0000578,Human_Phenotype_Ontology:HP:0002001,Human_Phenotype_Ontology:HP:0004657,Human_Phenotype_Ontology:HP:0007871,MedGen:C0020534,OMIM:145400|Human_Phenotype_Ontology:HP:0000324,Human_Phenotype_Ontology:HP:0003775,MedGen:C1306710|Human_Phenotype_Ontology:HP:0000369,MedGen:C0239234|Human_Phenotype_Ontology:HP:0000636,MONDO:MONDO:0015480,MedGen:C1863872,Orphanet:ORPHA155884|Human_Phenotype_Ontology:HP:0001140,MONDO:MONDO:0021454,MedGen:C1867616|Human_Phenotype_Ontology:HP:0002006,MONDO:MONDO:0015411,MedGen:C0685787,Orphanet:ORPHA141229|Human_Phenotype_Ontology:HP:0006931,MONDO:MONDO:0003845,MedGen:C1333160|Human_Phenotype_Ontology:HP:0010609,MONDO:MONDO:0004026,MedGen:C0037293|Human_Phenotype_Ontology:HP:0011803,MONDO:MONDO:0008866,MedGen:C3887497,OMIM:210400,SNOMED_CT:204521002|Human_Phenotype_Ontology:HP:0430000,MedGen:C4021873;CLNHGVS=NC_000002.12:g.120989749C>T;CLNREVSTAT=criteria_provided,_single_submitter;CLNSIG=Uncertain_significance;CLNVC=single_nucleotide_variant;CLNVCSO=SO:0001483;GENEINFO=GLI2:2736;MC=SO:0001583|missense_variant;ORIGIN=16;Pangolin=ENSG00000074047.21|-2:0.0|12:-0.0
chr2	120989807	662958	G	A	.	.	AF_ESP=8e-05;AF_EXAC=2e-05;ALLELEID=628423;CLNDN=Holoprosencephaly_9|Culler-Jones_syndrome;CLNDISDB=MONDO:MONDO:0012563,MedGen:C1835819,OMIM:610829|MONDO:MONDO:0014369,MedGen:C4014479,OMIM:615849,Orphanet:ORPHA420584;CLNHGVS=NC_000002.12:g.120989807G>A;CLNREVSTAT=criteria_provided,_single_submitter;CLNSIG=Uncertain_significance;CLNVC=single_nucleotide_variant;CLNVCSO=SO:0001483;GENEINFO=GLI2:2736;MC=SO:0001583|missense_variant;ORIGIN=1;RS=370407550;Pangolin=ENSG00000074047.21|-25:0.0|7:-0.0
chr2	120989851	330990	C	A	.	.	ALLELEID=283872;CLNDN=Holoprosencephaly_9;CLNDISDB=MONDO:MONDO:0012563,MedGen:C1835819,OMIM:610829;CLNHGVS=NC_000002.12:g.120989851C>A;CLNREVSTAT=criteria_provided,_single_submitter;CLNSIG=Uncertain_significance;CLNVC=single_nucleotide_variant;CLNVCSO=SO:0001483;CLNVI=Illumina_Clinical_Services_Laboratory,Illumina:610132;GENEINFO=GLI2:2736;MC=SO:0001583|missense_variant;ORIGIN=1;RS=767845340;Pangolin=ENSG00000074047.21|21:0.0|7:-0.0
chr2	120989979	330991	A	G	.	.	AF_ESP=8e-05;AF_EXAC=6e-05;ALLELEID=284118;CLNDN=Holoprosencephaly_9;CLNDISDB=MONDO:MONDO:0012563,MedGen:C1835819,OMIM:610829;CLNHGVS=NC_000002.12:g.120989979A>G;CLNREVSTAT=criteria_provided,_single_submitter;CLNSIG=Uncertain_significance;CLNVC=single_nucleotide_variant;CLNVCSO=SO:0001483;CLNVI=Illumina_Clinical_Services_Laboratory,Illumina:630359;GENEINFO=GLI2:2736;MC=SO:0001819|synonymous_variant;ORIGIN=1;RS=374113689;Pangolin=ENSG00000074047.21|-47:0.0|5:-0.0
chr2	120990040	981515	G	A	.	.	ALLELEID=969600;CLNDN=Culler-Jones_syndrome;CLNDISDB=MONDO:MONDO:0014369,MedGen:C4014479,OMIM:615849,Orphanet:ORPHA420584;CLNHGVS=NC_000002.12:g.120990040G>A;CLNREVSTAT=criteria_provided,_single_submitter;CLNSIG=Uncertain_significance;CLNVC=single_nucleotide_variant;CLNVCSO=SO:0001483;GENEINFO=GLI2:2736;MC=SO:0001583|missense_variant;ORIGIN=1;Pangolin=ENSG00000074047.21|3:0.0|29:-0.0
chr2	120990065	194226	G	A	.	.	ALLELEID=191389;CLNDN=not_provided;CLNDISDB=MedGen:CN517202;CLNHGVS=NC_000002.12:g.120990065G>A;CLNREVSTAT=criteria_provided,_single_submitter;CLNSIG=Uncertain_significance;CLNVC=single_nucleotide_variant;CLNVCSO=SO:0001483;GENEINFO=GLI2:2736;MC=SO:0001583|missense_variant;ORIGIN=1;RS=763852684;Pangolin=ENSG00000074047.21|4:0.0|-1:-0.0
chr2	120990112	475119	G	T	.	.	AF_ESP=0.00038;AF_EXAC=0.00014;AF_TGP=0.0002;ALLELEID=448555;CLNDN=Holoprosencephaly_9|Culler-Jones_syndrome|not_provided;CLNDISDB=MONDO:MONDO:0012563,MedGen:C1835819,OMIM:610829|MONDO:MONDO:0014369,MedGen:C4014479,OMIM:615849,Orphanet:ORPHA420584|MedGen:CN517202;CLNHGVS=NC_000002.12:g.120990112G>T;CLNREVSTAT=criteria_provided,_conflicting_interpretations;CLNSIG=Conflicting_interpretations_of_pathogenicity;CLNSIGCONF=Likely_benign(1),Uncertain_significance(3);CLNVC=single_nucleotide_variant;CLNVCSO=SO:0001483;CLNVI=Illumina_Clinical_Services_Laboratory,Illumina:1374460;GENEINFO=GLI2:2736;MC=SO:0001583|missense_variant;ORIGIN=1;RS=143914758;Pangolin=ENSG00000074047.21|29:0.0|-43:-0.0
chr2	120990191	893444	C	T	.	.	ALLELEID=880981;CLNDN=Holoprosencephaly_9;CLNDISDB=MONDO:MONDO:0012563,MedGen:C1835819,OMIM:610829;CLNHGVS=NC_000002.12:g.120990191C>T;CLNREVSTAT=criteria_provided,_single_submitter;CLNSIG=Uncertain_significance;CLNVC=single_nucleotide_variant;CLNVCSO=SO:0001483;CLNVI=Illumina_Clinical_Services_Laboratory,Illumina:1342017;GENEINFO=GLI2:2736;MC=SO:0001583|missense_variant;ORIGIN=1;Pangolin=ENSG00000074047.21|14:0.0|32:-0.0
chr2	120990206	499120	C	T	.	.	AF_EXAC=5e-05;ALLELEID=490544;CLNDN=not_provided;CLNDISDB=MedGen:CN517202;CLNHGVS=NC_000002.12:g.120990206C>T;CLNREVSTAT=criteria_provided,_single_submitter;CLNSIG=Uncertain_significance;CLNVC=single_nucleotide_variant;CLNVCSO=SO:0001483;GENEINFO=GLI2:2736;MC=SO:0001583|missense_variant;ORIGIN=1;RS=749402521;Pangolin=ENSG00000074047.21|-1:0.0|-18:-0.0
chr2	120990220	330995	G	A	.	.	AF_ESP=8e-05;AF_EXAC=3e-05;ALLELEID=283883;CLNDN=Holoprosencephaly_9;CLNDISDB=MONDO:MONDO:0012563,MedGen:C1835819,OMIM:610829;CLNHGVS=NC_000002.12:g.120990220G>A;CLNREVSTAT=criteria_provided,_single_submitter;CLNSIG=Uncertain_significance;CLNVC=single_nucleotide_variant;CLNVCSO=SO:0001483;CLNVI=Illumina_Clinical_Services_Laboratory,Illumina:809111;GENEINFO=GLI2:2736;MC=SO:0001583|missense_variant;ORIGIN=1;RS=376388820;Pangolin=ENSG00000074047.21|3:0.0|-15:-0.0
chr2	120990256	931811	T	C	.	.	ALLELEID=918669;CLNDN=Holoprosencephaly_9;CLNDISDB=MONDO:MONDO:0012563,MedGen:C1835819,OMIM:610829;CLNHGVS=NC_000002.12:g.120990256T>C;CLNREVSTAT=criteria_provided,_single_submitter;CLNSIG=Uncertain_significance;CLNVC=single_nucleotide_variant;CLNVCSO=SO:0001483;GENEINFO=GLI2:2736;MC=SO:0001583|missense_variant;ORIGIN=0;Pangolin=ENSG00000074047.21|-33:0.0|27:-0.0
chr2	120990258	330996	C	T	.	.	AF_ESP=0.00031;AF_EXAC=0.00011;ALLELEID=284120;CLNDN=Holoprosencephaly_9|not_provided;CLNDISDB=MONDO:MONDO:0012563,MedGen:C1835819,OMIM:610829|MedGen:CN517202;CLNHGVS=NC_000002.12:g.120990258C>T;CLNREVSTAT=criteria_provided,_conflicting_interpretations;CLNSIG=Conflicting_interpretations_of_pathogenicity;CLNSIGCONF=Likely_benign(1),Uncertain_significance(1);CLNVC=single_nucleotide_variant;CLNVCSO=SO:0001483;CLNVI=Illumina_Clinical_Services_Laboratory,Illumina:652672;GENEINFO=GLI2:2736;MC=SO:0001819|synonymous_variant;ORIGIN=1;RS=374166743;Pangolin=ENSG00000074047.21|-35:0.0|14:-0.0
chr2	120990272	330997	T	C	.	.	ALLELEID=283892;CLNDN=Holoprosencephaly_9;CLNDISDB=MONDO:MONDO:0012563,MedGen:C1835819,OMIM:610829;CLNHGVS=NC_000002.12:g.120990272T>C;CLNREVSTAT=criteria_provided,_single_submitter;CLNSIG=Uncertain_significance;CLNVC=single_nucleotide_variant;CLNVCSO=SO:0001483;CLNVI=Illumina_Clinical_Services_Laboratory,Illumina:674836;GENEINFO=GLI2:2736;MC=SO:0001583|missense_variant;ORIGIN=1;RS=886054818;Pangolin=ENSG00000074047.21|0:0.0|11:-0.0
chr2	120990290	973891	G	A	.	.	ALLELEID=962151;CLNDN=Holoprosencephaly_9|Culler-Jones_syndrome;CLNDISDB=MONDO:MONDO:0012563,MedGen:C1835819,OMIM:610829|MONDO:MONDO:0014369,MedGen:C4014479,OMIM:615849,Orphanet:ORPHA420584;CLNHGVS=NC_000002.12:g.120990290G>A;CLNREVSTAT=criteria_provided,_single_submitter;CLNSIG=Uncertain_significance;CLNVC=single_nucleotide_variant;CLNVCSO=SO:0001483;GENEINFO=GLI2:2736;MC=SO:0001583|missense_variant;ORIGIN=1;Pangolin=ENSG00000074047.21|2:0.0|-18:-0.0
chr2	120990357	893754	C	G	.	.	ALLELEID=880983;CLNDN=Holoprosencephaly_9;CLNDISDB=MONDO:MONDO:0012563,MedGen:C1835819,OMIM:610829;CLNHGVS=NC_000002.12:g.120990357C>G;CLNREVSTAT=criteria_provided,_single_submitter;CLNSIG=Uncertain_significance;CLNVC=single_nucleotide_variant;CLNVCSO=SO:0001483;CLNVI=Illumina_Clinical_Services_Laboratory,Illumina:872619;GENEINFO=GLI2:2736;MC=SO:0001583|missense_variant;ORIGIN=1;Pangolin=ENSG00000074047.21|43:0.0|32:-0.0
chr2	120990367	439761	C	G	.	.	AF_ESP=0.00015;AF_EXAC=2e-05;ALLELEID=433594;CLNDN=not_specified;CLNDISDB=MedGen:CN169374;CLNHGVS=NC_000002.12:g.120990367C>G;CLNREVSTAT=criteria_provided,_single_submitter;CLNSIG=Uncertain_significance;CLNVC=single_nucleotide_variant;CLNVCSO=SO:0001483;CLNVI=ARUP_Laboratories,_Molecular_Genetics_and_Genomics,ARUP_Laboratories:130277;GENEINFO=GLI2:2736;MC=SO:0001583|missense_variant;ORIGIN=1;RS=145958673;Pangolin=ENSG00000074047.21|32:0.0|22:-0.0
chr2	120990378	1016409	G	T	.	.	ALLELEID=1003180;CLNDN=Holoprosencephaly_9|Culler-Jones_syndrome;CLNDISDB=MONDO:MONDO:0012563,MedGen:C1835819,OMIM:610829|MONDO:MONDO:0014369,MedGen:C4014479,OMIM:615849,Orphanet:ORPHA420584;CLNHGVS=NC_000002.12:g.120990378G>T;CLNREVSTAT=criteria_provided,_single_submitter;CLNSIG=Uncertain_significance;CLNVC=single_nucleotide_variant;CLNVCSO=SO:0001483;GENEINFO=GLI2:2736;MC=SO:0001583|missense_variant;ORIGIN=1;Pangolin=ENSG00000074047.21|11:0.0|21:-0.0
chr2	120990433	947362	G	A	.	.	ALLELEID=922230;CLNDN=Holoprosencephaly_9|Culler-Jones_syndrome;CLNDISDB=MONDO:MONDO:0012563,MedGen:C1835819,OMIM:610829|MONDO:MONDO:0014369,MedGen:C4014479,OMIM:615849,Orphanet:ORPHA420584;CLNHGVS=NC_000002.12:g.120990433G>A;CLNREVSTAT=criteria_provided,_single_submitter;CLNSIG=Uncertain_significance;CLNVC=single_nucleotide_variant;CLNVCSO=SO:0001483;GENEINFO=GLI2:2736;MC=SO:0001583|missense_variant;ORIGIN=1;Pangolin=ENSG00000074047.21|48:0.0|0:-0.0
chr2	120990471	259729	C	T	.	.	AF_TGP=0.0002;ALLELEID=250139;CLNDN=not_specified|not_provided;CLNDISDB=MedGen:CN169374|MedGen:CN517202;CLNHGVS=NC_000002.12:g.120990471C>T;CLNREVSTAT=criteria_provided,_conflicting_interpretations;CLNSIG=Conflicting_interpretations_of_pathogenicity;CLNSIGCONF=Likely_benign(1),Uncertain_significance(1);CLNVC=single_nucleotide_variant;CLNVCSO=SO:0001483;GENEINFO=GLI2:2736;MC=SO:0001819|synonymous_variant;ORIGIN=1;RS=200499325;Pangolin=ENSG00000074047.21|-2:0.12|10:-0.01
chr2	120990541	813530	C	T	.	.	ALLELEID=801785;CLNDN=Microcephaly;CLNDISDB=Human_Phenotype_Ontology:HP:0000252,Human_Phenotype_Ontology:HP:0001366,Human_Phenotype_Ontology:HP:0005485,Human_Phenotype_Ontology:HP:0005489,Human_Phenotype_Ontology:HP:0005497,MedGen:C4551563;CLNHGVS=NC_000002.12:g.120990541C>T;CLNREVSTAT=no_assertion_criteria_provided;CLNSIG=Uncertain_significance;CLNVC=single_nucleotide_variant;CLNVCSO=SO:0001483;GENEINFO=GLI2:2736;MC=SO:0001583|missense_variant;ORIGIN=1;Pangolin=ENSG00000074047.21|49:0.01|49:-0.0
chr2	120990643	798233	G	A	.	.	AF_EXAC=0.00018;ALLELEID=780822;CLNDN=Holoprosencephaly_9|not_provided;CLNDISDB=MONDO:MONDO:0012563,MedGen:C1835819,OMIM:610829|MedGen:CN517202;CLNHGVS=NC_000002.12:g.120990643G>A;CLNREVSTAT=criteria_provided,_conflicting_interpretations;CLNSIG=Conflicting_interpretations_of_pathogenicity;CLNSIGCONF=Likely_benign(2),Uncertain_significance(1);CLNVC=single_nucleotide_variant;CLNVCSO=SO:0001483;CLNVI=Illumina_Clinical_Services_Laboratory,Illumina:642394;GENEINFO=GLI2:2736;MC=SO:0001583|missense_variant;ORIGIN=1;RS=770936696;Pangolin=ENSG00000074047.21|28:0.0|-46:-0.0
chr2	120990752	331001	CTT	C	.	.	ALLELEID=284122;CLNDN=Holoprosencephaly_sequence;CLNDISDB=Human_Phenotype_Ontology:HP:0001360,Human_Phenotype_Ontology:HP:0009807,MONDO:MONDO:0016296,MedGen:C0079541,OMIM:PS236100,Orphanet:ORPHA2162,SNOMED_CT:30915001;CLNHGVS=NC_000002.12:g.120990756_120990757del;CLNREVSTAT=criteria_provided,_single_submitter;CLNSIG=Uncertain_significance;CLNVC=Deletion;CLNVCSO=SO:0000159;CLNVI=Illumina_Clinical_Services_Laboratory,Illumina:731134;GENEINFO=GLI2:2736;MC=SO:0001624|3_prime_UTR_variant;ORIGIN=1;RS=886054819;Pangolin=ENSG00000074047.21|15:0.0|7:-0.0
chr2	120990960	894670	G	A	.	.	ALLELEID=880985;CLNDN=Holoprosencephaly_9;CLNDISDB=MONDO:MONDO:0012563,MedGen:C1835819,OMIM:610829;CLNHGVS=NC_000002.12:g.120990960G>A;CLNREVSTAT=criteria_provided,_single_submitter;CLNSIG=Uncertain_significance;CLNVC=single_nucleotide_variant;CLNVCSO=SO:0001483;CLNVI=Illumina_Clinical_Services_Laboratory,Illumina:893298;GENEINFO=GLI2:2736;MC=SO:0001624|3_prime_UTR_variant;ORIGIN=1;Pangolin=ENSG00000074047.21|-6:0.0|-6:-0.0
chr2	120991053	331003	A	G	.	.	ALLELEID=284123;CLNDN=Holoprosencephaly_9;CLNDISDB=MONDO:MONDO:0012563,MedGen:C1835819,OMIM:610829;CLNHGVS=NC_000002.12:g.120991053A>G;CLNREVSTAT=criteria_provided,_single_submitter;CLNSIG=Uncertain_significance;CLNVC=single_nucleotide_variant;CLNVCSO=SO:0001483;CLNVI=Illumina_Clinical_Services_Laboratory,Illumina:649367;GENEINFO=GLI2:2736;MC=SO:0001624|3_prime_UTR_variant;ORIGIN=1;RS=886054820;Pangolin=ENSG00000074047.21|-10:0.0|-10:-0.0
chr2	120991086	892676	C	T	.	.	ALLELEID=880986;CLNDN=Holoprosencephaly_9;CLNDISDB=MONDO:MONDO:0012563,MedGen:C1835819,OMIM:610829;CLNHGVS=NC_000002.12:g.120991086C>T;CLNREVSTAT=criteria_provided,_single_submitter;CLNSIG=Uncertain_significance;CLNVC=single_nucleotide_variant;CLNVCSO=SO:0001483;CLNVI=Illumina_Clinical_Services_Laboratory,Illumina:684894;GENEINFO=GLI2:2736;MC=SO:0001624|3_prime_UTR_variant;ORIGIN=1;Pangolin=ENSG00000074047.21|-43:0.0|1:-0.0
chr2	120991387	892677	G	C	.	.	ALLELEID=880987;CLNDN=Holoprosencephaly_9;CLNDISDB=MONDO:MONDO:0012563,MedGen:C1835819,OMIM:610829;CLNHGVS=NC_000002.12:g.120991387G>C;CLNREVSTAT=criteria_provided,_single_submitter;CLNSIG=Uncertain_significance;CLNVC=single_nucleotide_variant;CLNVCSO=SO:0001483;CLNVI=Illumina_Clinical_Services_Laboratory,Illumina:906034;GENEINFO=GLI2:2736;MC=SO:0001624|3_prime_UTR_variant;ORIGIN=1;Pangolin=ENSG00000074047.21|-21:0.0|-21:-0.0
chr2	120991470	892678	T	C	.	.	ALLELEID=880988;CLNDN=Holoprosencephaly_9;CLNDISDB=MONDO:MONDO:0012563,MedGen:C1835819,OMIM:610829;CLNHGVS=NC_000002.12:g.120991470T>C;CLNREVSTAT=criteria_provided,_single_submitter;CLNSIG=Uncertain_significance;CLNVC=single_nucleotide_variant;CLNVCSO=SO:0001483;CLNVI=Illumina_Clinical_Services_Laboratory,Illumina:648846;GENEINFO=GLI2:2736;MC=SO:0001624|3_prime_UTR_variant;ORIGIN=1;Pangolin=ENSG00000074047.21|38:0.0|44:-0.0
chr2	120992004	331010	C	CCACACA	.	.	ALLELEID=281754;CLNDN=Holoprosencephaly_sequence;CLNDISDB=Human_Phenotype_Ontology:HP:0001360,Human_Phenotype_Ontology:HP:0009807,MONDO:MONDO:0016296,MedGen:C0079541,OMIM:PS236100,Orphanet:ORPHA2162,SNOMED_CT:30915001;CLNHGVS=NC_000002.12:g.120992005_120992006CA[4];CLNREVSTAT=criteria_provided,_single_submitter;CLNSIG=Uncertain_significance;CLNVC=Microsatellite;CLNVCSO=SO:0000289;CLNVI=Illumina_Clinical_Services_Laboratory,Illumina:776778;GENEINFO=GLI2:2736;MC=SO:0001624|3_prime_UTR_variant;ORIGIN=1;RS=1349034466;Pangolin=ENSG00000074047.21|-28:0.0|-23:-0.0
chr2	120992004	331011	C	CCCTACA	.	.	ALLELEID=281753;CLNDN=Holoprosencephaly_sequence;CLNDISDB=Human_Phenotype_Ontology:HP:0001360,Human_Phenotype_Ontology:HP:0009807,MONDO:MONDO:0016296,MedGen:C0079541,OMIM:PS236100,Orphanet:ORPHA2162,SNOMED_CT:30915001;CLNHGVS=NC_000002.12:g.120992005_120992006insCTACAC;CLNREVSTAT=criteria_provided,_single_submitter;CLNSIG=Uncertain_significance;CLNVC=Insertion;CLNVCSO=SO:0000667;CLNVI=Illumina_Clinical_Services_Laboratory,Illumina:718141;GENEINFO=GLI2:2736;MC=SO:0001624|3_prime_UTR_variant;ORIGIN=1;RS=886054822;Pangolin=ENSG00000074047.21|-28:0.0|7:-0.0
chr2	120992007	331012	T	C	.	.	ALLELEID=284138;CLNDN=Holoprosencephaly_9;CLNDISDB=MONDO:MONDO:0012563,MedGen:C1835819,OMIM:610829;CLNHGVS=NC_000002.12:g.120992007T>C;CLNREVSTAT=criteria_provided,_single_submitter;CLNSIG=Uncertain_significance;CLNVC=single_nucleotide_variant;CLNVCSO=SO:0001483;CLNVI=Illumina_Clinical_Services_Laboratory,Illumina:636889;GENEINFO=GLI2:2736;MC=SO:0001624|3_prime_UTR_variant;ORIGIN=1;RS=150397467;Pangolin=ENSG00000074047.21|-26:0.0|-26:-0.0
chr2	120992007	331013	T	TAC	.	.	ALLELEID=284173;CLNDN=Holoprosencephaly_sequence;CLNDISDB=Human_Phenotype_Ontology:HP:0001360,Human_Phenotype_Ontology:HP:0009807,MONDO:MONDO:0016296,MedGen:C0079541,OMIM:PS236100,Orphanet:ORPHA2162,SNOMED_CT:30915001;CLNHGVS=NC_000002.12:g.120992008_120992009AC[23];CLNREVSTAT=criteria_provided,_single_submitter;CLNSIG=Uncertain_significance;CLNVC=Microsatellite;CLNVCSO=SO:0000289;CLNVI=Illumina_Clinical_Services_Laboratory,Illumina:561499|Illumina_Clinical_Services_Laboratory,Illumina:780883;GENEINFO=GLI2:2736;MC=SO:0001624|3_prime_UTR_variant;ORIGIN=1;RS=59277032;Pangolin=ENSG00000074047.21|-31:0.0|-26:-0.0
chr2	120992007	331014	T	TACAC	.	.	ALLELEID=281756;CLNDN=Holoprosencephaly_sequence;CLNDISDB=Human_Phenotype_Ontology:HP:0001360,Human_Phenotype_Ontology:HP:0009807,MONDO:MONDO:0016296,MedGen:C0079541,OMIM:PS236100,Orphanet:ORPHA2162,SNOMED_CT:30915001;CLNHGVS=NC_000002.12:g.120992008_120992009AC[24];CLNREVSTAT=criteria_provided,_single_submitter;CLNSIG=Uncertain_significance;CLNVC=Microsatellite;CLNVCSO=SO:0000289;CLNVI=Illumina_Clinical_Services_Laboratory,Illumina:578186;GENEINFO=GLI2:2736;MC=SO:0001624|3_prime_UTR_variant;ORIGIN=1;RS=59277032;Pangolin=ENSG00000074047.21|-31:0.0|-26:-0.0
chr2	120992007	331015	T	TACACAC	.	.	ALLELEID=284139;CLNDN=Holoprosencephaly_sequence;CLNDISDB=Human_Phenotype_Ontology:HP:0001360,Human_Phenotype_Ontology:HP:0009807,MONDO:MONDO:0016296,MedGen:C0079541,OMIM:PS236100,Orphanet:ORPHA2162,SNOMED_CT:30915001;CLNHGVS=NC_000002.12:g.120992008_120992009AC[25];CLNREVSTAT=criteria_provided,_single_submitter;CLNSIG=Uncertain_significance;CLNVC=Microsatellite;CLNVCSO=SO:0000289;CLNVI=Illumina_Clinical_Services_Laboratory,Illumina:585795|Illumina_Clinical_Services_Laboratory,Illumina:670625;GENEINFO=GLI2:2736;MC=SO:0001624|3_prime_UTR_variant;ORIGIN=1;RS=59277032;Pangolin=ENSG00000074047.21|-31:0.0|-26:-0.0
chr2	120992007	331016	T	TACACACAC	.	.	ALLELEID=282393;CLNDN=Holoprosencephaly_sequence;CLNDISDB=Human_Phenotype_Ontology:HP:0001360,Human_Phenotype_Ontology:HP:0009807,MONDO:MONDO:0016296,MedGen:C0079541,OMIM:PS236100,Orphanet:ORPHA2162,SNOMED_CT:30915001;CLNHGVS=NC_000002.12:g.120992008_120992009AC[26];CLNREVSTAT=criteria_provided,_single_submitter;CLNSIG=Uncertain_significance;CLNVC=Microsatellite;CLNVCSO=SO:0000289;CLNVI=Illumina_Clinical_Services_Laboratory,Illumina:729416;GENEINFO=GLI2:2736;MC=SO:0001624|3_prime_UTR_variant;ORIGIN=1;RS=59277032;Pangolin=ENSG00000074047.21|-31:0.0|-18:-0.0
chr2	120992007	331017	TAC	T	.	.	ALLELEID=283919;CLNDN=Holoprosencephaly_sequence;CLNDISDB=Human_Phenotype_Ontology:HP:0001360,Human_Phenotype_Ontology:HP:0009807,MONDO:MONDO:0016296,MedGen:C0079541,OMIM:PS236100,Orphanet:ORPHA2162,SNOMED_CT:30915001;CLNHGVS=NC_000002.12:g.120992008_120992009AC[21];CLNREVSTAT=criteria_provided,_single_submitter;CLNSIG=Uncertain_significance;CLNVC=Microsatellite;CLNVCSO=SO:0000289;CLNVI=Illumina_Clinical_Services_Laboratory,Illumina:578982;GENEINFO=GLI2:2736;MC=SO:0001624|3_prime_UTR_variant;ORIGIN=1;RS=59277032;Pangolin=ENSG00000074047.21|-31:0.0|52:-0.0
chr2	120992007	331018	TACAC	T	.	.	ALLELEID=281755;CLNDN=Holoprosencephaly_sequence;CLNDISDB=Human_Phenotype_Ontology:HP:0001360,Human_Phenotype_Ontology:HP:0009807,MONDO:MONDO:0016296,MedGen:C0079541,OMIM:PS236100,Orphanet:ORPHA2162,SNOMED_CT:30915001;CLNHGVS=NC_000002.12:g.120992008_120992009AC[20];CLNREVSTAT=criteria_provided,_single_submitter;CLNSIG=Uncertain_significance;CLNVC=Microsatellite;CLNVCSO=SO:0000289;CLNVI=Illumina_Clinical_Services_Laboratory,Illumina:603525;GENEINFO=GLI2:2736;MC=SO:0001624|3_prime_UTR_variant;ORIGIN=1;RS=59277032;Pangolin=ENSG00000074047.21|-31:0.0|-26:-0.0
chr2	120992007	331019	TACACAC	T	.	.	ALLELEID=283917;CLNDN=Holoprosencephaly_sequence;CLNDISDB=Human_Phenotype_Ontology:HP:0001360,Human_Phenotype_Ontology:HP:0009807,MONDO:MONDO:0016296,MedGen:C0079541,OMIM:PS236100,Orphanet:ORPHA2162,SNOMED_CT:30915001;CLNHGVS=NC_000002.12:g.120992008_120992009AC[19];CLNREVSTAT=criteria_provided,_single_submitter;CLNSIG=Uncertain_significance;CLNVC=Microsatellite;CLNVCSO=SO:0000289;CLNVI=Illumina_Clinical_Services_Laboratory,Illumina:633990;GENEINFO=GLI2:2736;MC=SO:0001624|3_prime_UTR_variant;ORIGIN=1;RS=59277032;Pangolin=ENSG00000074047.21|-31:0.0|52:-0.0
chr2	120992050	331020	A	ACACACCC	.	.	ALLELEID=283920;CLNDN=Holoprosencephaly_sequence;CLNDISDB=Human_Phenotype_Ontology:HP:0001360,Human_Phenotype_Ontology:HP:0009807,MONDO:MONDO:0016296,MedGen:C0079541,OMIM:PS236100,Orphanet:ORPHA2162,SNOMED_CT:30915001;CLNHGVS=NC_000002.12:g.120992051_120992052insACACCCC;CLNREVSTAT=criteria_provided,_single_submitter;CLNSIG=Uncertain_significance;CLNVC=Insertion;CLNVCSO=SO:0000667;CLNVI=Illumina_Clinical_Services_Laboratory,Illumina:661326;GENEINFO=GLI2:2736;MC=SO:0001624|3_prime_UTR_variant;ORIGIN=1;RS=1553480327;Pangolin=ENSG00000074047.21|6:0.0|16:-0.0
chr2	120992050	331021	A	ACACC	.	.	ALLELEID=283921;CLNDN=Holoprosencephaly_sequence;CLNDISDB=Human_Phenotype_Ontology:HP:0001360,Human_Phenotype_Ontology:HP:0009807,MONDO:MONDO:0016296,MedGen:C0079541,OMIM:PS236100,Orphanet:ORPHA2162,SNOMED_CT:30915001;CLNHGVS=NC_000002.12:g.120992051_120992052insACCC;CLNREVSTAT=criteria_provided,_single_submitter;CLNSIG=Uncertain_significance;CLNVC=Insertion;CLNVCSO=SO:0000667;CLNVI=Illumina_Clinical_Services_Laboratory,Illumina:648560;GENEINFO=GLI2:2736;MC=SO:0001624|3_prime_UTR_variant;ORIGIN=1;RS=1553480327;Pangolin=ENSG00000074047.21|4:0.0|13:-0.0
chr2	120992050	331022	A	ACACCCC	.	.	ALLELEID=282394;CLNDN=Holoprosencephaly_sequence;CLNDISDB=Human_Phenotype_Ontology:HP:0001360,Human_Phenotype_Ontology:HP:0009807,MONDO:MONDO:0016296,MedGen:C0079541,OMIM:PS236100,Orphanet:ORPHA2162,SNOMED_CT:30915001;CLNHGVS=NC_000002.12:g.120992051_120992052insACCCCC;CLNREVSTAT=criteria_provided,_single_submitter;CLNSIG=Uncertain_significance;CLNVC=Insertion;CLNVCSO=SO:0000667;CLNVI=Illumina_Clinical_Services_Laboratory,Illumina:616119;GENEINFO=GLI2:2736;MC=SO:0001624|3_prime_UTR_variant;ORIGIN=1;RS=1553480327;Pangolin=ENSG00000074047.21|52:0.0|15:-0.0
chr2	120992050	331023	A	ACCCC	.	.	ALLELEID=282395;CLNDN=Holoprosencephaly_sequence;CLNDISDB=Human_Phenotype_Ontology:HP:0001360,Human_Phenotype_Ontology:HP:0009807,MONDO:MONDO:0016296,MedGen:C0079541,OMIM:PS236100,Orphanet:ORPHA2162,SNOMED_CT:30915001;CLNHGVS=NC_000002.12:g.120992051_120992054dup;CLNREVSTAT=criteria_provided,_single_submitter;CLNSIG=Uncertain_significance;CLNVC=Duplication;CLNVCSO=SO:1000035;CLNVI=Illumina_Clinical_Services_Laboratory,Illumina:658014;GENEINFO=GLI2:2736;MC=SO:0001624|3_prime_UTR_variant;ORIGIN=1;RS=1553480328;Pangolin=ENSG00000074047.21|50:0.0|13:-0.0
chr2	120992303	331025	G	T	.	.	ALLELEID=284174;CLNDN=Holoprosencephaly_9;CLNDISDB=MONDO:MONDO:0012563,MedGen:C1835819,OMIM:610829;CLNHGVS=NC_000002.12:g.120992303G>T;CLNREVSTAT=criteria_provided,_single_submitter;CLNSIG=Uncertain_significance;CLNVC=single_nucleotide_variant;CLNVCSO=SO:0001483;CLNVI=Illumina_Clinical_Services_Laboratory,Illumina:658016;GENEINFO=GLI2:2736;MC=SO:0001624|3_prime_UTR_variant;ORIGIN=1;RS=886054827;Pangolin=ENSG00000074047.21|20:0.01|49:-0.0
chr2	120992335	893479	T	A	.	.	ALLELEID=880989;CLNDN=Holoprosencephaly_9;CLNDISDB=MONDO:MONDO:0012563,MedGen:C1835819,OMIM:610829;CLNHGVS=NC_000002.12:g.120992335T>A;CLNREVSTAT=criteria_provided,_single_submitter;CLNSIG=Uncertain_significance;CLNVC=single_nucleotide_variant;CLNVCSO=SO:0001483;CLNVI=Illumina_Clinical_Services_Laboratory,Illumina:813762;GENEINFO=GLI2:2736;MC=SO:0001624|3_prime_UTR_variant;ORIGIN=1;Pangolin=ENSG00000074047.21|37:0.01|-12:-0.0
chr2	120992410	893480	T	C	.	.	ALLELEID=880990;CLNDN=Holoprosencephaly_9;CLNDISDB=MONDO:MONDO:0012563,MedGen:C1835819,OMIM:610829;CLNHGVS=NC_000002.12:g.120992410T>C;CLNREVSTAT=criteria_provided,_single_submitter;CLNSIG=Uncertain_significance;CLNVC=single_nucleotide_variant;CLNVCSO=SO:0001483;CLNVI=Illumina_Clinical_Services_Laboratory,Illumina:578984;GENEINFO=GLI2:2736;MC=SO:0001624|3_prime_UTR_variant;ORIGIN=1;Pangolin=ENSG00000074047.21|45:0.0|-38:-0.0
chr2	120992428	893481	C	T	.	.	ALLELEID=880991;CLNDN=Holoprosencephaly_9;CLNDISDB=MONDO:MONDO:0012563,MedGen:C1835819,OMIM:610829;CLNHGVS=NC_000002.12:g.120992428C>T;CLNREVSTAT=criteria_provided,_single_submitter;CLNSIG=Uncertain_significance;CLNVC=single_nucleotide_variant;CLNVCSO=SO:0001483;CLNVI=Illumina_Clinical_Services_Laboratory,Illumina:1381366;GENEINFO=GLI2:2736;MC=SO:0001624|3_prime_UTR_variant;ORIGIN=1;Pangolin=ENSG00000074047.21|-32:0.0|27:-0.0
chr2	120992494	331027	T	C	.	.	ALLELEID=283940;CLNDN=Holoprosencephaly_9;CLNDISDB=MONDO:MONDO:0012563,MedGen:C1835819,OMIM:610829;CLNHGVS=NC_000002.12:g.120992494T>C;CLNREVSTAT=criteria_provided,_single_submitter;CLNSIG=Uncertain_significance;CLNVC=single_nucleotide_variant;CLNVCSO=SO:0001483;CLNVI=Illumina_Clinical_Services_Laboratory,Illumina:766420;GENEINFO=GLI2:2736;MC=SO:0001624|3_prime_UTR_variant;ORIGIN=1;RS=754885960;Pangolin=ENSG00000074047.21|-10:0.0|38:-0.0
chr2	120992508	331029	G	GTCTA	.	.	ALLELEID=284175;CLNDN=Holoprosencephaly_sequence;CLNDISDB=Human_Phenotype_Ontology:HP:0001360,Human_Phenotype_Ontology:HP:0009807,MONDO:MONDO:0016296,MedGen:C0079541,OMIM:PS236100,Orphanet:ORPHA2162,SNOMED_CT:30915001;CLNHGVS=NC_000002.12:g.120992512_120992515dup;CLNREVSTAT=criteria_provided,_single_submitter;CLNSIG=Uncertain_significance;CLNVC=Duplication;CLNVCSO=SO:1000035;CLNVI=Illumina_Clinical_Services_Laboratory,Illumina:678436;GENEINFO=GLI2:2736;MC=SO:0001624|3_prime_UTR_variant;ORIGIN=1;RS=558203417;Pangolin=ENSG00000074047.21|31:0.0|28:-0.0
chr2	120992563	331030	T	G	.	.	ALLELEID=284176;CLNDN=Holoprosencephaly_9;CLNDISDB=MONDO:MONDO:0012563,MedGen:C1835819,OMIM:610829;CLNHGVS=NC_000002.12:g.120992563T>G;CLNREVSTAT=criteria_provided,_single_submitter;CLNSIG=Uncertain_significance;CLNVC=single_nucleotide_variant;CLNVCSO=SO:0001483;CLNVI=Illumina_Clinical_Services_Laboratory,Illumina:615002;GENEINFO=GLI2:2736;MC=SO:0001624|3_prime_UTR_variant;ORIGIN=1;RS=747928542;Pangolin=ENSG00000074047.21|48:0.0|40:-0.0
chr2	120992622	893780	G	A	.	.	ALLELEID=880992;CLNDN=Holoprosencephaly_9;CLNDISDB=MONDO:MONDO:0012563,MedGen:C1835819,OMIM:610829;CLNHGVS=NC_000002.12:g.120992622G>A;CLNREVSTAT=criteria_provided,_single_submitter;CLNSIG=Uncertain_significance;CLNVC=single_nucleotide_variant;CLNVCSO=SO:0001483;CLNVI=Illumina_Clinical_Services_Laboratory,Illumina:879413;GENEINFO=GLI2:2736;MC=SO:0001624|3_prime_UTR_variant;ORIGIN=1;Pangolin=ENSG00000074047.21|1:0.0|-19:-0.0
chr2	121530884	932367	A	C	.	.	ALLELEID=920651;CLNDN=Lowry-Wood_syndrome|not_provided;CLNDISDB=MONDO:MONDO:0009191,MedGen:C0796021,OMIM:226960,Orphanet:ORPHA1824|MedGen:CN517202;CLNHGVS=NC_000002.12:g.121530884A>C;CLNREVSTAT=criteria_provided,_single_submitter;CLNSIG=Uncertain_significance;CLNVC=single_nucleotide_variant;CLNVCSO=SO:0001483;CLNVI=OMIM_Allelic_Variant:601428.0016;GENEINFO=CLASP1:23332|RNU4ATAC:100151683;MC=SO:0001619|non-coding_transcript_variant,SO:0001627|intron_variant;ORIGIN=1;Pangolin=ENSG00000265451.1|-47:0.02|-46:-0.0ENSG00000264229.1|-47:0.02|-46:-0.0ENSG00000074054.18|-1:0.0|-49:-0.01
chr2	121530884	1045423	A	G	.	.	ALLELEID=1023676;CLNDN=not_provided;CLNDISDB=MedGen:CN517202;CLNHGVS=NC_000002.12:g.121530884A>G;CLNREVSTAT=criteria_provided,_single_submitter;CLNSIG=Uncertain_significance;CLNVC=single_nucleotide_variant;CLNVCSO=SO:0001483;GENEINFO=CLASP1:23332|RNU4ATAC:100151683;MC=SO:0001619|non-coding_transcript_variant,SO:0001627|intron_variant;ORIGIN=1;Pangolin=ENSG00000265451.1|-47:0.02|-2:-0.0ENSG00000264229.1|-47:0.02|-2:-0.0ENSG00000074054.18|-49:0.02|2:-0.0
chr2	121530887	218086	C	T	.	.	AF_EXAC=0.00037;AF_TGP=0.0008;ALLELEID=214740;CLNDN=Roifman_syndrome|not_provided;CLNDISDB=MONDO:MONDO:0014722,MedGen:C1846059,OMIM:616651,Orphanet:ORPHA353298|MedGen:CN517202;CLNHGVS=NC_000002.12:g.121530887C>T;CLNREVSTAT=criteria_provided,_single_submitter;CLNSIG=Uncertain_significance;CLNVC=single_nucleotide_variant;CLNVCSO=SO:0001483;CLNVI=OMIM_Allelic_Variant:601428.0014;GENEINFO=CLASP1:23332|RNU4ATAC:100151683;MC=SO:0001619|non-coding_transcript_variant,SO:0001627|intron_variant;ORIGIN=1;RS=370715569;Pangolin=ENSG00000265451.1|-50:0.0|-50:-0.0ENSG00000264229.1|-50:0.0|-50:-0.0ENSG00000074054.18|-4:0.0|-49:-0.0
chr2	121530897	932368	G	A	.	.	ALLELEID=920652;CLNDN=not_provided;CLNDISDB=MedGen:CN517202;CLNHGVS=NC_000002.12:g.121530897G>A;CLNREVSTAT=criteria_provided,_single_submitter;CLNSIG=Uncertain_significance;CLNVC=single_nucleotide_variant;CLNVCSO=SO:0001483;GENEINFO=CLASP1:23332|RNU4ATAC:100151683;MC=SO:0001619|non-coding_transcript_variant,SO:0001627|intron_variant;ORIGIN=1;Pangolin=ENSG00000265451.1|-36:0.0|29:-0.0ENSG00000264229.1|-36:0.0|29:-0.0ENSG00000074054.18|49:0.0|0:-0.0
chr2	121530903	1062165	G	A	.	.	ALLELEID=1040519;CLNDN=not_provided;CLNDISDB=MedGen:CN517202;CLNHGVS=NC_000002.12:g.121530903G>A;CLNREVSTAT=criteria_provided,_single_submitter;CLNSIG=Uncertain_significance;CLNVC=single_nucleotide_variant;CLNVCSO=SO:0001483;GENEINFO=CLASP1:23332|RNU4ATAC:100151683;MC=SO:0001619|non-coding_transcript_variant,SO:0001627|intron_variant;ORIGIN=1;Pangolin=ENSG00000265451.1|2:0.0|21:-0.0ENSG00000264229.1|2:0.0|21:-0.0ENSG00000074054.18|2:0.0|43:-0.0
chr2	121530931	1040331	G	A	.	.	ALLELEID=1023677;CLNDN=not_provided;CLNDISDB=MedGen:CN517202;CLNHGVS=NC_000002.12:g.121530931G>A;CLNREVSTAT=criteria_provided,_single_submitter;CLNSIG=Uncertain_significance;CLNVC=single_nucleotide_variant;CLNVCSO=SO:0001483;GENEINFO=CLASP1:23332|RNU4ATAC:100151683;MC=SO:0001619|non-coding_transcript_variant,SO:0001627|intron_variant;ORIGIN=1;Pangolin=ENSG00000265451.1|-7:0.0|14:-0.0ENSG00000264229.1|-7:0.0|14:-0.0ENSG00000074054.18|29:0.0|15:-0.0
chr2	121530932	692041	C	T	.	.	ALLELEID=679819;CLNDN=Osteodysplastic_primordial_dwarfism,_type_1|Lowry-Wood_syndrome|not_provided;CLNDISDB=MONDO:MONDO:0008871,MedGen:C1859452,OMIM:210710,SNOMED_CT:254102008|MONDO:MONDO:0009191,MedGen:C0796021,OMIM:226960,Orphanet:ORPHA1824|MedGen:CN517202;CLNHGVS=NC_000002.12:g.121530932C>T;CLNREVSTAT=criteria_provided,_conflicting_interpretations;CLNSIG=Conflicting_interpretations_of_pathogenicity;CLNSIGCONF=Likely_pathogenic(1),Uncertain_significance(1);CLNVC=single_nucleotide_variant;CLNVCSO=SO:0001483;CLNVI=OMIM_Allelic_Variant:601428.0018|Service_de_Génétique_Moléculaire,Hôpital_Robert_Debré:103737.2;GENEINFO=CLASP1:23332|RNU4ATAC:100151683;MC=SO:0001619|non-coding_transcript_variant,SO:0001627|intron_variant;ORIGIN=1;RS=180755563;Pangolin=ENSG00000265451.1|-2:0.0|27:-0.0ENSG00000264229.1|-2:0.0|27:-0.0ENSG00000074054.18|28:0.0|14:-0.0
chr2	121530938	1059859	T	A	.	.	ALLELEID=1040520;CLNDN=not_provided;CLNDISDB=MedGen:CN517202;CLNHGVS=NC_000002.12:g.121530938T>A;CLNREVSTAT=criteria_provided,_single_submitter;CLNSIG=Uncertain_significance;CLNVC=single_nucleotide_variant;CLNVCSO=SO:0001483;GENEINFO=CLASP1:23332|RNU4ATAC:100151683;MC=SO:0001619|non-coding_transcript_variant,SO:0001627|intron_variant;ORIGIN=1;Pangolin=ENSG00000265451.1|1:0.0|-14:-0.0ENSG00000264229.1|1:0.0|-14:-0.0ENSG00000074054.18|8:0.0|22:-0.0
chr2	121530947	1007736	C	T	.	.	ALLELEID=987921;CLNDN=not_provided;CLNDISDB=MedGen:CN517202;CLNHGVS=NC_000002.12:g.121530947C>T;CLNREVSTAT=criteria_provided,_single_submitter;CLNSIG=Uncertain_significance;CLNVC=single_nucleotide_variant;CLNVCSO=SO:0001483;GENEINFO=CLASP1:23332|RNU4ATAC:100151683;MC=SO:0001619|non-coding_transcript_variant,SO:0001627|intron_variant;ORIGIN=1;Pangolin=ENSG00000265451.1|-23:0.0|43:-0.0ENSG00000264229.1|-23:0.0|43:-0.0ENSG00000074054.18|13:0.0|-1:-0.0
chr2	121530975	1039702	C	CT	.	.	ALLELEID=1023678;CLNDN=not_provided;CLNDISDB=MedGen:CN517202;CLNHGVS=NC_000002.12:g.121530979dup;CLNREVSTAT=criteria_provided,_single_submitter;CLNSIG=Uncertain_significance;CLNVC=Duplication;CLNVCSO=SO:1000035;CLNVI=Invitae:11567806;GENEINFO=CLASP1:23332|RNU4ATAC:100151683;MC=SO:0001619|non-coding_transcript_variant,SO:0001627|intron_variant;ORIGIN=1;Pangolin=ENSG00000265451.1|41:0.0|-49:-0.0ENSG00000264229.1|41:0.0|-49:-0.0ENSG00000074054.18|42:0.0|-15:-0.0
chr2	121530978	1018042	T	C	.	.	ALLELEID=1003181;CLNDN=not_provided;CLNDISDB=MedGen:CN517202;CLNHGVS=NC_000002.12:g.121530978T>C;CLNREVSTAT=criteria_provided,_single_submitter;CLNSIG=Uncertain_significance;CLNVC=single_nucleotide_variant;CLNVCSO=SO:0001483;GENEINFO=CLASP1:23332|RNU4ATAC:100151683;MC=SO:0001619|non-coding_transcript_variant,SO:0001627|intron_variant;ORIGIN=1;Pangolin=ENSG00000265451.1|12:0.0|37:-0.0ENSG00000264229.1|12:0.0|37:-0.0ENSG00000074054.18|-18:0.0|38:-0.0
chr2	124434689	984498	T	C	.	.	ALLELEID=972541;CLNDN=not_specified;CLNDISDB=MedGen:CN169374;CLNHGVS=NC_000002.12:g.124434689T>C;CLNREVSTAT=criteria_provided,_single_submitter;CLNSIG=Uncertain_significance;CLNVC=single_nucleotide_variant;CLNVCSO=SO:0001483;GENEINFO=CNTNAP5:129684;MC=SO:0001575|splice_donor_variant;ORIGIN=1;Pangolin=ENSG00000155052.14|-11:0.0|-2:-0.61
chr2	124911514	981054	C	T	.	.	ALLELEID=969133;CLNDN=CNTNAP5-associated_intellectual_disability;CLNDISDB=.;CLNHGVS=NC_000002.12:g.124911514C>T;CLNREVSTAT=criteria_provided,_single_submitter;CLNSIG=Uncertain_significance;CLNVC=single_nucleotide_variant;CLNVCSO=SO:0001483;GENEINFO=CNTNAP5:129684;MC=SO:0001587|nonsense;ORIGIN=0;Pangolin=ENSG00000155052.14|25:0.0|24:-0.07
chr2	127048046	331033	AT	A	.	.	ALLELEID=282397;CLNDN=Myopathy,_centronuclear,_2;CLNDISDB=MONDO:MONDO:0009709,MedGen:C0410204,OMIM:255200;CLNHGVS=NC_000002.12:g.127048056del;CLNREVSTAT=criteria_provided,_single_submitter;CLNSIG=Uncertain_significance;CLNVC=Deletion;CLNVCSO=SO:0000159;CLNVI=Illumina_Clinical_Services_Laboratory,Illumina:623333;GENEINFO=BIN1:274;MC=SO:0001624|3_prime_UTR_variant;ORIGIN=1;RS=367627116;Pangolin=ENSG00000136717.15|-22:0.0|-20:-0.0
chr2	127048056	893781	T	G	.	.	ALLELEID=880993;CLNDN=Myopathy,_centronuclear,_2;CLNDISDB=MONDO:MONDO:0009709,MedGen:C0410204,OMIM:255200;CLNHGVS=NC_000002.12:g.127048056T>G;CLNREVSTAT=criteria_provided,_single_submitter;CLNSIG=Uncertain_significance;CLNVC=single_nucleotide_variant;CLNVCSO=SO:0001483;CLNVI=Illumina_Clinical_Services_Laboratory,Illumina:261892;GENEINFO=BIN1:274;MC=SO:0001624|3_prime_UTR_variant;ORIGIN=1;Pangolin=ENSG00000136717.15|-30:0.0|-20:-0.0
chr2	127048077	331034	C	T	.	.	AF_TGP=0.003;ALLELEID=282398;CLNDN=Myopathy,_centronuclear,_2;CLNDISDB=MONDO:MONDO:0009709,MedGen:C0410204,OMIM:255200;CLNHGVS=NC_000002.12:g.127048077C>T;CLNREVSTAT=criteria_provided,_single_submitter;CLNSIG=Uncertain_significance;CLNVC=single_nucleotide_variant;CLNVCSO=SO:0001483;CLNVI=Illumina_Clinical_Services_Laboratory,Illumina:681722;GENEINFO=BIN1:274;MC=SO:0001624|3_prime_UTR_variant;ORIGIN=1;RS=369704619;Pangolin=ENSG00000136717.15|30:0.0|30:-0.0
chr2	127048108	894701	G	A	.	.	ALLELEID=880994;CLNDN=Myopathy,_centronuclear,_2;CLNDISDB=MONDO:MONDO:0009709,MedGen:C0410204,OMIM:255200;CLNHGVS=NC_000002.12:g.127048108G>A;CLNREVSTAT=criteria_provided,_single_submitter;CLNSIG=Uncertain_significance;CLNVC=single_nucleotide_variant;CLNVCSO=SO:0001483;CLNVI=Illumina_Clinical_Services_Laboratory,Illumina:1343941;GENEINFO=BIN1:274;MC=SO:0001624|3_prime_UTR_variant;ORIGIN=1;Pangolin=ENSG00000136717.15|1:0.0|-1:-0.0
chr2	127048113	331035	C	T	.	.	ALLELEID=283952;CLNDN=Myopathy,_centronuclear,_2;CLNDISDB=MONDO:MONDO:0009709,MedGen:C0410204,OMIM:255200;CLNHGVS=NC_000002.12:g.127048113C>T;CLNREVSTAT=criteria_provided,_single_submitter;CLNSIG=Uncertain_significance;CLNVC=single_nucleotide_variant;CLNVCSO=SO:0001483;CLNVI=Illumina_Clinical_Services_Laboratory,Illumina:670253;GENEINFO=BIN1:274;MC=SO:0001624|3_prime_UTR_variant;ORIGIN=1;RS=886054829;Pangolin=ENSG00000136717.15|-6:0.0|-6:-0.0
chr2	127048223	894702	T	C	.	.	ALLELEID=880995;CLNDN=Myopathy,_centronuclear,_2;CLNDISDB=MONDO:MONDO:0009709,MedGen:C0410204,OMIM:255200;CLNHGVS=NC_000002.12:g.127048223T>C;CLNREVSTAT=criteria_provided,_single_submitter;CLNSIG=Uncertain_significance;CLNVC=single_nucleotide_variant;CLNVCSO=SO:0001483;CLNVI=Illumina_Clinical_Services_Laboratory,Illumina:249624;GENEINFO=BIN1:274;MC=SO:0001624|3_prime_UTR_variant;ORIGIN=1;Pangolin=ENSG00000136717.15|37:0.0|-45:-0.0
chr2	127048225	331036	G	A	.	.	ALLELEID=283964;CLNDN=Myopathy,_centronuclear,_2;CLNDISDB=MONDO:MONDO:0009709,MedGen:C0410204,OMIM:255200;CLNHGVS=NC_000002.12:g.127048225G>A;CLNREVSTAT=criteria_provided,_single_submitter;CLNSIG=Uncertain_significance;CLNVC=single_nucleotide_variant;CLNVCSO=SO:0001483;CLNVI=Illumina_Clinical_Services_Laboratory,Illumina:822151;GENEINFO=BIN1:274;MC=SO:0001624|3_prime_UTR_variant;ORIGIN=1;RS=886054830;Pangolin=ENSG00000136717.15|35:0.0|36:-0.0
chr2	127048279	894703	C	A	.	.	ALLELEID=880996;CLNDN=Myopathy,_centronuclear,_2;CLNDISDB=MONDO:MONDO:0009709,MedGen:C0410204,OMIM:255200;CLNHGVS=NC_000002.12:g.127048279C>A;CLNREVSTAT=criteria_provided,_single_submitter;CLNSIG=Uncertain_significance;CLNVC=single_nucleotide_variant;CLNVCSO=SO:0001483;CLNVI=Illumina_Clinical_Services_Laboratory,Illumina:685931;GENEINFO=BIN1:274;MC=SO:0001624|3_prime_UTR_variant;ORIGIN=1;Pangolin=ENSG00000136717.15|15:0.01|-19:-0.0
chr2	127048283	331037	A	C	.	.	ALLELEID=284197;CLNDN=Myopathy,_centronuclear,_2;CLNDISDB=MONDO:MONDO:0009709,MedGen:C0410204,OMIM:255200;CLNHGVS=NC_000002.12:g.127048283A>C;CLNREVSTAT=criteria_provided,_single_submitter;CLNSIG=Uncertain_significance;CLNVC=single_nucleotide_variant;CLNVCSO=SO:0001483;CLNVI=Illumina_Clinical_Services_Laboratory,Illumina:814637;GENEINFO=BIN1:274;MC=SO:0001624|3_prime_UTR_variant;ORIGIN=1;RS=886054831;Pangolin=ENSG00000136717.15|11:0.01|-23:-0.0
chr2	127048312	331038	C	T	.	.	ALLELEID=282400;CLNDN=Myopathy,_centronuclear,_2;CLNDISDB=MONDO:MONDO:0009709,MedGen:C0410204,OMIM:255200;CLNHGVS=NC_000002.12:g.127048312C>T;CLNREVSTAT=criteria_provided,_single_submitter;CLNSIG=Uncertain_significance;CLNVC=single_nucleotide_variant;CLNVCSO=SO:0001483;CLNVI=Illumina_Clinical_Services_Laboratory,Illumina:750088;GENEINFO=BIN1:274;MC=SO:0001624|3_prime_UTR_variant;ORIGIN=1;RS=886054832;Pangolin=ENSG00000136717.15|31:0.0|-18:-0.01
chr2	127048332	331039	G	A	.	.	AF_TGP=0.0002;ALLELEID=281761;CLNDN=Myopathy,_centronuclear,_2;CLNDISDB=MONDO:MONDO:0009709,MedGen:C0410204,OMIM:255200;CLNHGVS=NC_000002.12:g.127048332G>A;CLNREVSTAT=criteria_provided,_single_submitter;CLNSIG=Uncertain_significance;CLNVC=single_nucleotide_variant;CLNVCSO=SO:0001483;CLNVI=Illumina_Clinical_Services_Laboratory,Illumina:674720;GENEINFO=BIN1:274;MC=SO:0001624|3_prime_UTR_variant;ORIGIN=1;RS=565856632;Pangolin=ENSG00000136717.15|37:0.0|-38:-0.01
chr2	127048444	331040	G	A	.	.	AF_TGP=0.0012;ALLELEID=282403;CLNDN=Myopathy,_centronuclear,_2;CLNDISDB=MONDO:MONDO:0009709,MedGen:C0410204,OMIM:255200;CLNHGVS=NC_000002.12:g.127048444G>A;CLNREVSTAT=criteria_provided,_single_submitter;CLNSIG=Uncertain_significance;CLNVC=single_nucleotide_variant;CLNVCSO=SO:0001483;CLNVI=Illumina_Clinical_Services_Laboratory,Illumina:639183;GENEINFO=BIN1:274;MC=SO:0001624|3_prime_UTR_variant;ORIGIN=1;RS=111649895;Pangolin=ENSG00000136717.15|-19:0.0|28:-0.0
chr2	127048471	331041	C	T	.	.	ALLELEID=284199;CLNDN=Myopathy,_centronuclear,_2;CLNDISDB=MONDO:MONDO:0009709,MedGen:C0410204,OMIM:255200;CLNHGVS=NC_000002.12:g.127048471C>T;CLNREVSTAT=criteria_provided,_single_submitter;CLNSIG=Uncertain_significance;CLNVC=single_nucleotide_variant;CLNVCSO=SO:0001483;CLNVI=Illumina_Clinical_Services_Laboratory,Illumina:163450;GENEINFO=BIN1:274;MC=SO:0001624|3_prime_UTR_variant;ORIGIN=1;RS=886054833;Pangolin=ENSG00000136717.15|-4:0.01|1:-0.23
chr2	127048504	892714	G	A	.	.	ALLELEID=880998;CLNDN=Myopathy,_centronuclear,_2;CLNDISDB=MONDO:MONDO:0009709,MedGen:C0410204,OMIM:255200;CLNHGVS=NC_000002.12:g.127048504G>A;CLNREVSTAT=criteria_provided,_single_submitter;CLNSIG=Uncertain_significance;CLNVC=single_nucleotide_variant;CLNVCSO=SO:0001483;CLNVI=Illumina_Clinical_Services_Laboratory,Illumina:1335624;GENEINFO=BIN1:274;MC=SO:0001624|3_prime_UTR_variant;ORIGIN=1;Pangolin=ENSG00000136717.15|-4:0.0|-32:-0.03
chr2	127048525	389326	G	A	.	.	AF_EXAC=7e-05;ALLELEID=365505;CLNDN=Myopathy,_centronuclear,_2|not_specified;CLNDISDB=MONDO:MONDO:0009709,MedGen:C0410204,OMIM:255200|MedGen:CN169374;CLNHGVS=NC_000002.12:g.127048525G>A;CLNREVSTAT=criteria_provided,_conflicting_interpretations;CLNSIG=Conflicting_interpretations_of_pathogenicity;CLNSIGCONF=Likely_benign(1),Uncertain_significance(1);CLNVC=single_nucleotide_variant;CLNVCSO=SO:0001483;CLNVI=Illumina_Clinical_Services_Laboratory,Illumina:486255;GENEINFO=BIN1:274;MC=SO:0001624|3_prime_UTR_variant;ORIGIN=1;RS=770804438;Pangolin=ENSG00000136717.15|-38:0.0|-27:-0.0
chr2	127048537	1054998	T	C	.	.	ALLELEID=1040521;CLNDN=Myopathy,_centronuclear,_2;CLNDISDB=MONDO:MONDO:0009709,MedGen:C0410204,OMIM:255200;CLNHGVS=NC_000002.12:g.127048537T>C;CLNREVSTAT=criteria_provided,_single_submitter;CLNSIG=Uncertain_significance;CLNVC=single_nucleotide_variant;CLNVCSO=SO:0001483;GENEINFO=BIN1:274;MC=SO:0001583|missense_variant;ORIGIN=1;Pangolin=ENSG00000136717.15|35:0.0|-2:-0.0
chr2	127048552	972218	C	T	.	.	ALLELEID=952625;CLNDN=Myopathy,_centronuclear,_2;CLNDISDB=MONDO:MONDO:0009709,MedGen:C0410204,OMIM:255200;CLNHGVS=NC_000002.12:g.127048552C>T;CLNREVSTAT=criteria_provided,_single_submitter;CLNSIG=Uncertain_significance;CLNVC=single_nucleotide_variant;CLNVCSO=SO:0001483;GENEINFO=BIN1:274;MC=SO:0001583|missense_variant;ORIGIN=1;Pangolin=ENSG00000136717.15|20:0.0|20:-0.0
chr2	127048557	1017301	A	G	.	.	ALLELEID=1003182;CLNDN=Myopathy,_centronuclear,_2;CLNDISDB=MONDO:MONDO:0009709,MedGen:C0410204,OMIM:255200;CLNHGVS=NC_000002.12:g.127048557A>G;CLNREVSTAT=criteria_provided,_single_submitter;CLNSIG=Uncertain_significance;CLNVC=single_nucleotide_variant;CLNVCSO=SO:0001483;GENEINFO=BIN1:274;MC=SO:0001583|missense_variant;ORIGIN=1;Pangolin=ENSG00000136717.15|15:0.0|-22:-0.0
chr2	127048561	579601	C	T	.	.	AF_EXAC=5e-05;ALLELEID=557494;CLNDN=Myopathy,_centronuclear,_2;CLNDISDB=MONDO:MONDO:0009709,MedGen:C0410204,OMIM:255200;CLNHGVS=NC_000002.12:g.127048561C>T;CLNREVSTAT=criteria_provided,_single_submitter;CLNSIG=Uncertain_significance;CLNVC=single_nucleotide_variant;CLNVCSO=SO:0001483;GENEINFO=BIN1:274;MC=SO:0001583|missense_variant;ORIGIN=1;RS=759691190;Pangolin=ENSG00000136717.15|-26:0.0|11:-0.0
chr2	127048567	578253	G	A	.	.	AF_ESP=0.00023;AF_EXAC=4e-05;ALLELEID=557496;CLNDN=Myopathy,_centronuclear,_2;CLNDISDB=MONDO:MONDO:0009709,MedGen:C0410204,OMIM:255200;CLNHGVS=NC_000002.12:g.127048567G>A;CLNREVSTAT=criteria_provided,_single_submitter;CLNSIG=Uncertain_significance;CLNVC=single_nucleotide_variant;CLNVCSO=SO:0001483;GENEINFO=BIN1:274;MC=SO:0001583|missense_variant;ORIGIN=1;RS=147655157;Pangolin=ENSG00000136717.15|-32:0.0|39:-0.0
chr2	127048579	666023	G	C	.	.	AF_EXAC=2e-05;ALLELEID=628424;CLNDN=Myopathy,_centronuclear,_2;CLNDISDB=MONDO:MONDO:0009709,MedGen:C0410204,OMIM:255200;CLNHGVS=NC_000002.12:g.127048579G>C;CLNREVSTAT=criteria_provided,_multiple_submitters,_no_conflicts;CLNSIG=Uncertain_significance;CLNVC=single_nucleotide_variant;CLNVCSO=SO:0001483;GENEINFO=BIN1:274;MC=SO:0001583|missense_variant;ORIGIN=9;RS=771368114;Pangolin=ENSG00000136717.15|1:0.01|-7:-0.0
chr2	127048581	331042	T	A	.	.	AF_EXAC=1e-05;ALLELEID=283965;CLNDN=Myopathy,_centronuclear,_2;CLNDISDB=MONDO:MONDO:0009709,MedGen:C0410204,OMIM:255200;CLNHGVS=NC_000002.12:g.127048581T>A;CLNREVSTAT=criteria_provided,_single_submitter;CLNSIG=Uncertain_significance;CLNVC=single_nucleotide_variant;CLNVCSO=SO:0001483;CLNVI=Illumina_Clinical_Services_Laboratory,Illumina:800500;GENEINFO=BIN1:274;MC=SO:0001583|missense_variant;ORIGIN=1;RS=775119768;Pangolin=ENSG00000136717.15|2:0.09|-9:-0.0
chr2	127048598	858994	G	C	.	.	ALLELEID=824725;CLNDN=Myopathy,_centronuclear,_2;CLNDISDB=MONDO:MONDO:0009709,MedGen:C0410204,OMIM:255200;CLNHGVS=NC_000002.12:g.127048598G>C;CLNREVSTAT=criteria_provided,_single_submitter;CLNSIG=Uncertain_significance;CLNVC=single_nucleotide_variant;CLNVCSO=SO:0001483;GENEINFO=BIN1:274;MC=SO:0001583|missense_variant;ORIGIN=1;Pangolin=ENSG00000136717.15|28:0.0|35:-0.0
chr2	127048600	461708	C	T	.	.	AF_ESP=8e-05;ALLELEID=448669;CLNDN=Myopathy,_centronuclear,_2;CLNDISDB=MONDO:MONDO:0009709,MedGen:C0410204,OMIM:255200;CLNHGVS=NC_000002.12:g.127048600C>T;CLNREVSTAT=criteria_provided,_single_submitter;CLNSIG=Uncertain_significance;CLNVC=single_nucleotide_variant;CLNVCSO=SO:0001483;GENEINFO=BIN1:274;MC=SO:0001583|missense_variant;ORIGIN=1;RS=368983991;Pangolin=ENSG00000136717.15|26:0.0|33:-0.0
chr2	127048612	1041563	C	A	.	.	ALLELEID=1023679;CLNDN=Myopathy,_centronuclear,_2;CLNDISDB=MONDO:MONDO:0009709,MedGen:C0410204,OMIM:255200;CLNHGVS=NC_000002.12:g.127048612C>A;CLNREVSTAT=criteria_provided,_single_submitter;CLNSIG=Uncertain_significance;CLNVC=single_nucleotide_variant;CLNVCSO=SO:0001483;GENEINFO=BIN1:274;MC=SO:0001583|missense_variant;ORIGIN=1;Pangolin=ENSG00000136717.15|-6:0.0|21:-0.0
chr2	127048612	1027742	C	T	.	.	ALLELEID=1015826;CLNDN=Myopathy,_centronuclear,_2;CLNDISDB=MONDO:MONDO:0009709,MedGen:C0410204,OMIM:255200;CLNHGVS=NC_000002.12:g.127048612C>T;CLNREVSTAT=criteria_provided,_single_submitter;CLNSIG=Uncertain_significance;CLNVC=single_nucleotide_variant;CLNVCSO=SO:0001483;GENEINFO=BIN1:274;MC=SO:0001583|missense_variant;ORIGIN=32;Pangolin=ENSG00000136717.15|14:0.0|14:-0.0
chr2	127048640	892715	G	A	.	.	ALLELEID=882792;CLNDN=Myopathy,_centronuclear,_2;CLNDISDB=MONDO:MONDO:0009709,MedGen:C0410204,OMIM:255200;CLNHGVS=NC_000002.12:g.127048640G>A;CLNREVSTAT=criteria_provided,_single_submitter;CLNSIG=Uncertain_significance;CLNVC=single_nucleotide_variant;CLNVCSO=SO:0001483;CLNVI=Illumina_Clinical_Services_Laboratory,Illumina:1640544;GENEINFO=BIN1:274;MC=SO:0001627|intron_variant;ORIGIN=1;Pangolin=ENSG00000136717.15|-14:0.0|-34:-0.0
chr2	127050418	1064185	C	A	.	.	ALLELEID=1040522;CLNDN=Myopathy,_centronuclear,_2;CLNDISDB=MONDO:MONDO:0009709,MedGen:C0410204,OMIM:255200;CLNHGVS=NC_000002.12:g.127050418C>A;CLNREVSTAT=criteria_provided,_single_submitter;CLNSIG=Uncertain_significance;CLNVC=single_nucleotide_variant;CLNVCSO=SO:0001483;GENEINFO=BIN1:274;MC=SO:0001627|intron_variant;ORIGIN=1;Pangolin=ENSG00000136717.15|47:0.0|3:-0.02
chr2	127050425	1009179	T	A	.	.	ALLELEID=987922;CLNDN=Myopathy,_centronuclear,_2;CLNDISDB=MONDO:MONDO:0009709,MedGen:C0410204,OMIM:255200;CLNHGVS=NC_000002.12:g.127050425T>A;CLNREVSTAT=criteria_provided,_single_submitter;CLNSIG=Uncertain_significance;CLNVC=single_nucleotide_variant;CLNVCSO=SO:0001483;GENEINFO=BIN1:274;MC=SO:0001583|missense_variant;ORIGIN=1;Pangolin=ENSG00000136717.15|2:0.0|10:-0.0
chr2	127050460	1037947	A	C	.	.	ALLELEID=1023680;CLNDN=Myopathy,_centronuclear,_2;CLNDISDB=MONDO:MONDO:0009709,MedGen:C0410204,OMIM:255200;CLNHGVS=NC_000002.12:g.127050460A>C;CLNREVSTAT=criteria_provided,_single_submitter;CLNSIG=Uncertain_significance;CLNVC=single_nucleotide_variant;CLNVCSO=SO:0001483;GENEINFO=BIN1:274;MC=SO:0001583|missense_variant;ORIGIN=1;Pangolin=ENSG00000136717.15|5:0.02|-39:-0.01
chr2	127050466	530869	A	C	.	.	AF_ESP=0.00038;AF_EXAC=0.00012;AF_TGP=0.0004;ALLELEID=516308;CLNDN=Myopathy,_centronuclear,_2;CLNDISDB=MONDO:MONDO:0009709,MedGen:C0410204,OMIM:255200;CLNHGVS=NC_000002.12:g.127050466A>C;CLNREVSTAT=criteria_provided,_conflicting_interpretations;CLNSIG=Conflicting_interpretations_of_pathogenicity;CLNSIGCONF=Likely_benign(1),Uncertain_significance(1);CLNVC=single_nucleotide_variant;CLNVCSO=SO:0001483;CLNVI=Illumina_Clinical_Services_Laboratory,Illumina:1394503;GENEINFO=BIN1:274;MC=SO:0001819|synonymous_variant;ORIGIN=1;RS=143258043;Pangolin=ENSG00000136717.15|50:0.0|-31:-0.0
chr2	127050470	158011	T	C	.	.	AF_ESP=0.00869;AF_EXAC=0.01122;AF_TGP=0.003;ALLELEID=167858;CLNDN=Myopathy,_centronuclear,_2|not_specified;CLNDISDB=MONDO:MONDO:0009709,MedGen:C0410204,OMIM:255200|MedGen:CN169374;CLNHGVS=NC_000002.12:g.127050470T>C;CLNREVSTAT=criteria_provided,_conflicting_interpretations;CLNSIG=Conflicting_interpretations_of_pathogenicity;CLNSIGCONF=Benign(6),Uncertain_significance(1);CLNVC=single_nucleotide_variant;CLNVCSO=SO:0001483;CLNVI=Illumina_Clinical_Services_Laboratory,Illumina:261880;GENEINFO=BIN1:274;MC=SO:0001583|missense_variant;ORIGIN=1;RS=138047593;Pangolin=ENSG00000136717.15|5:0.0|46:-0.02
chr2	127050507	530866	C	T	.	.	AF_EXAC=2e-05;ALLELEID=516363;CLNDN=Myopathy,_centronuclear,_2;CLNDISDB=MONDO:MONDO:0009709,MedGen:C0410204,OMIM:255200;CLNHGVS=NC_000002.12:g.127050507C>T;CLNREVSTAT=criteria_provided,_single_submitter;CLNSIG=Uncertain_significance;CLNVC=single_nucleotide_variant;CLNVCSO=SO:0001483;GENEINFO=BIN1:274;MC=SO:0001583|missense_variant;ORIGIN=1;RS=772786604;Pangolin=ENSG00000136717.15|9:0.01|9:-0.01
chr2	127050518	288375	T	C	.	.	ALLELEID=272612;CLNDN=Myopathy,_centronuclear,_2|not_provided;CLNDISDB=MONDO:MONDO:0009709,MedGen:C0410204,OMIM:255200|MedGen:CN517202;CLNHGVS=NC_000002.12:g.127050518T>C;CLNREVSTAT=criteria_provided,_multiple_submitters,_no_conflicts;CLNSIG=Uncertain_significance;CLNVC=single_nucleotide_variant;CLNVCSO=SO:0001483;GENEINFO=BIN1:274;MC=SO:0001583|missense_variant;ORIGIN=9;RS=886043878;Pangolin=ENSG00000136717.15|4:0.0|-2:-0.16
chr2	127050816	1052494	C	G	.	.	ALLELEID=1040523;CLNDN=Myopathy,_centronuclear,_2;CLNDISDB=MONDO:MONDO:0009709,MedGen:C0410204,OMIM:255200;CLNHGVS=NC_000002.12:g.127050816C>G;CLNREVSTAT=criteria_provided,_single_submitter;CLNSIG=Uncertain_significance;CLNVC=single_nucleotide_variant;CLNVCSO=SO:0001483;GENEINFO=BIN1:274;MC=SO:0001583|missense_variant;ORIGIN=1;Pangolin=ENSG00000136717.15|-14:0.0|0:-0.0
chr2	127050833	648561	C	T	.	.	AF_EXAC=3e-05;ALLELEID=628425;CLNDN=Myopathy,_centronuclear,_2;CLNDISDB=MONDO:MONDO:0009709,MedGen:C0410204,OMIM:255200;CLNHGVS=NC_000002.12:g.127050833C>T;CLNREVSTAT=criteria_provided,_single_submitter;CLNSIG=Uncertain_significance;CLNVC=single_nucleotide_variant;CLNVCSO=SO:0001483;GENEINFO=BIN1:274;MC=SO:0001583|missense_variant;ORIGIN=1;RS=766615886;Pangolin=ENSG00000136717.15|-31:0.0|-31:-0.0
chr2	127050837	1016010	C	T	.	.	ALLELEID=1003183;CLNDN=Myopathy,_centronuclear,_2;CLNDISDB=MONDO:MONDO:0009709,MedGen:C0410204,OMIM:255200;CLNHGVS=NC_000002.12:g.127050837C>T;CLNREVSTAT=criteria_provided,_single_submitter;CLNSIG=Uncertain_significance;CLNVC=single_nucleotide_variant;CLNVCSO=SO:0001483;GENEINFO=BIN1:274;MC=SO:0001583|missense_variant;ORIGIN=1;Pangolin=ENSG00000136717.15|-2:0.0|-35:-0.0
chr2	127050849	959578	C	T	.	.	ALLELEID=942219;CLNDN=Myopathy,_centronuclear,_2;CLNDISDB=MONDO:MONDO:0009709,MedGen:C0410204,OMIM:255200;CLNHGVS=NC_000002.12:g.127050849C>T;CLNREVSTAT=criteria_provided,_single_submitter;CLNSIG=Uncertain_significance;CLNVC=single_nucleotide_variant;CLNVCSO=SO:0001483;GENEINFO=BIN1:274;MC=SO:0001583|missense_variant;ORIGIN=1;Pangolin=ENSG00000136717.15|-47:0.0|-47:-0.0
chr2	127050854	870689	T	A	.	.	ALLELEID=858991;CLNDN=not_provided;CLNDISDB=MedGen:CN517202;CLNHGVS=NC_000002.12:g.127050854T>A;CLNREVSTAT=criteria_provided,_single_submitter;CLNSIG=Uncertain_significance;CLNVC=single_nucleotide_variant;CLNVCSO=SO:0001483;GENEINFO=BIN1:274;MC=SO:0001583|missense_variant;ORIGIN=1;Pangolin=ENSG00000136717.15|2:0.0|-38:-0.0
chr2	127050858	1017442	C	T	.	.	ALLELEID=1003184;CLNDN=Myopathy,_centronuclear,_2;CLNDISDB=MONDO:MONDO:0009709,MedGen:C0410204,OMIM:255200;CLNHGVS=NC_000002.12:g.127050858C>T;CLNREVSTAT=criteria_provided,_single_submitter;CLNSIG=Uncertain_significance;CLNVC=single_nucleotide_variant;CLNVCSO=SO:0001483;GENEINFO=BIN1:274;MC=SO:0001583|missense_variant;ORIGIN=1;Pangolin=ENSG00000136717.15|-33:0.0|27:-0.0
chr2	127050859	331043	G	C	.	.	ALLELEID=283967;CLNDN=Myopathy,_centronuclear,_2;CLNDISDB=MONDO:MONDO:0009709,MedGen:C0410204,OMIM:255200;CLNHGVS=NC_000002.12:g.127050859G>C;CLNREVSTAT=criteria_provided,_single_submitter;CLNSIG=Uncertain_significance;CLNVC=single_nucleotide_variant;CLNVCSO=SO:0001483;CLNVI=Illumina_Clinical_Services_Laboratory,Illumina:818541;GENEINFO=BIN1:274;MC=SO:0001819|synonymous_variant;ORIGIN=1;RS=375583449;Pangolin=ENSG00000136717.15|12:0.0|-43:-0.0
chr2	127050891	1004328	C	A	.	.	ALLELEID=987923;CLNDN=Myopathy,_centronuclear,_2;CLNDISDB=MONDO:MONDO:0009709,MedGen:C0410204,OMIM:255200;CLNHGVS=NC_000002.12:g.127050891C>A;CLNREVSTAT=criteria_provided,_single_submitter;CLNSIG=Uncertain_significance;CLNVC=single_nucleotide_variant;CLNVCSO=SO:0001483;GENEINFO=BIN1:274;MC=SO:0001583|missense_variant;ORIGIN=1;Pangolin=ENSG00000136717.15|21:0.0|19:-0.0
chr2	127050894	998626	C	T	.	.	ALLELEID=987924;CLNDN=Myopathy,_centronuclear,_2;CLNDISDB=MONDO:MONDO:0009709,MedGen:C0410204,OMIM:255200;CLNHGVS=NC_000002.12:g.127050894C>T;CLNREVSTAT=criteria_provided,_single_submitter;CLNSIG=Uncertain_significance;CLNVC=single_nucleotide_variant;CLNVCSO=SO:0001483;GENEINFO=BIN1:274;MC=SO:0001583|missense_variant;ORIGIN=1;Pangolin=ENSG00000136717.15|41:0.0|18:-0.0
chr2	127050895	331044	G	A	.	.	AF_EXAC=2e-05;ALLELEID=284200;CLNDN=Myopathy,_centronuclear,_2;CLNDISDB=MONDO:MONDO:0009709,MedGen:C0410204,OMIM:255200;CLNHGVS=NC_000002.12:g.127050895G>A;CLNREVSTAT=criteria_provided,_single_submitter;CLNSIG=Uncertain_significance;CLNVC=single_nucleotide_variant;CLNVCSO=SO:0001483;CLNVI=Illumina_Clinical_Services_Laboratory,Illumina:785415;GENEINFO=BIN1:274;MC=SO:0001819|synonymous_variant;ORIGIN=1;RS=773313892;Pangolin=ENSG00000136717.15|-10:0.0|17:-0.01
chr2	127050896	863711	A	G	.	.	ALLELEID=824726;CLNDN=Myopathy,_centronuclear,_2;CLNDISDB=MONDO:MONDO:0009709,MedGen:C0410204,OMIM:255200;CLNHGVS=NC_000002.12:g.127050896A>G;CLNREVSTAT=criteria_provided,_single_submitter;CLNSIG=Uncertain_significance;CLNVC=single_nucleotide_variant;CLNVCSO=SO:0001483;GENEINFO=BIN1:274;MC=SO:0001583|missense_variant;ORIGIN=1;Pangolin=ENSG00000136717.15|16:0.0|14:-0.01
chr2	127050901	331045	A	G	.	.	AF_EXAC=0.00016;ALLELEID=281768;CLNDN=Myopathy,_centronuclear,_2;CLNDISDB=MONDO:MONDO:0009709,MedGen:C0410204,OMIM:255200;CLNHGVS=NC_000002.12:g.127050901A>G;CLNREVSTAT=criteria_provided,_conflicting_interpretations;CLNSIG=Conflicting_interpretations_of_pathogenicity;CLNSIGCONF=Likely_benign(1),Uncertain_significance(1);CLNVC=single_nucleotide_variant;CLNVCSO=SO:0001483;CLNVI=Illumina_Clinical_Services_Laboratory,Illumina:261754;GENEINFO=BIN1:274;MC=SO:0001819|synonymous_variant;ORIGIN=1;RS=779756862;Pangolin=ENSG00000136717.15|34:0.01|11:-0.0
chr2	127050901	999523	AG	A	.	.	ALLELEID=987925;CLNDN=Myopathy,_centronuclear,_2;CLNDISDB=MONDO:MONDO:0009709,MedGen:C0410204,OMIM:255200;CLNHGVS=NC_000002.12:g.127050903del;CLNREVSTAT=criteria_provided,_single_submitter;CLNSIG=Uncertain_significance;CLNVC=Deletion;CLNVCSO=SO:0000159;CLNVI=Invitae:9457145;GENEINFO=BIN1:274;MC=SO:0001589|frameshift_variant;ORIGIN=1;Pangolin=ENSG00000136717.15|11:0.02|34:-0.01
chr2	127050915	577844	G	A	.	.	AF_EXAC=0.00014;AF_TGP=0.0004;ALLELEID=558709;CLNDN=Myopathy,_centronuclear,_2;CLNDISDB=MONDO:MONDO:0009709,MedGen:C0410204,OMIM:255200;CLNHGVS=NC_000002.12:g.127050915G>A;CLNREVSTAT=criteria_provided,_single_submitter;CLNSIG=Uncertain_significance;CLNVC=single_nucleotide_variant;CLNVCSO=SO:0001483;GENEINFO=BIN1:274;MC=SO:0001627|intron_variant;ORIGIN=1;RS=200384643;Pangolin=ENSG00000136717.15|-5:0.04|20:-0.02
chr2	127051153	1001992	C	T	.	.	ALLELEID=987926;CLNDN=Myopathy,_centronuclear,_2;CLNDISDB=MONDO:MONDO:0009709,MedGen:C0410204,OMIM:255200;CLNHGVS=NC_000002.12:g.127051153C>T;CLNREVSTAT=criteria_provided,_single_submitter;CLNSIG=Uncertain_significance;CLNVC=single_nucleotide_variant;CLNVCSO=SO:0001483;GENEINFO=BIN1:274;MC=SO:0001575|splice_donor_variant,SO:0001627|intron_variant;ORIGIN=1;Pangolin=ENSG00000136717.15|19:0.01|1:-0.9
chr2	127051154	158009	G	A	.	.	AF_EXAC=8e-05;AF_TGP=0.001;ALLELEID=167856;CLNDN=Myopathy,_centronuclear,_2;CLNDISDB=MONDO:MONDO:0009709,MedGen:C0410204,OMIM:255200;CLNHGVS=NC_000002.12:g.127051154G>A;CLNREVSTAT=criteria_provided,_multiple_submitters,_no_conflicts;CLNSIG=Uncertain_significance;CLNVC=single_nucleotide_variant;CLNVCSO=SO:0001483;GENEINFO=BIN1:274;MC=SO:0001819|synonymous_variant,SO:0001627|intron_variant;ORIGIN=1;RS=34647988;Pangolin=ENSG00000136717.15|0:0.04|3:-0.0
chr2	127051155	848813	G	C	.	.	ALLELEID=824727;CLNDN=Myopathy,_centronuclear,_2;CLNDISDB=MONDO:MONDO:0009709,MedGen:C0410204,OMIM:255200;CLNHGVS=NC_000002.12:g.127051155G>C;CLNREVSTAT=criteria_provided,_single_submitter;CLNSIG=Uncertain_significance;CLNVC=single_nucleotide_variant;CLNVCSO=SO:0001483;GENEINFO=BIN1:274;MC=SO:0001583|missense_variant,SO:0001627|intron_variant;ORIGIN=1;Pangolin=ENSG00000136717.15|3:0.0|-1:-0.03
chr2	127051173	461706	G	A	.	.	AF_ESP=8e-05;AF_EXAC=3e-05;ALLELEID=448638;CLNDN=Myopathy,_centronuclear,_2;CLNDISDB=MONDO:MONDO:0009709,MedGen:C0410204,OMIM:255200;CLNHGVS=NC_000002.12:g.127051173G>A;CLNREVSTAT=criteria_provided,_single_submitter;CLNSIG=Uncertain_significance;CLNVC=single_nucleotide_variant;CLNVCSO=SO:0001483;GENEINFO=BIN1:274;MC=SO:0001583|missense_variant,SO:0001627|intron_variant;ORIGIN=1;RS=140410496;Pangolin=ENSG00000136717.15|2:0.0|-19:-0.1
chr2	127051176	461705	G	A	.	.	AF_EXAC=3e-05;ALLELEID=448644;CLNDN=Myopathy,_centronuclear,_2;CLNDISDB=MONDO:MONDO:0009709,MedGen:C0410204,OMIM:255200;CLNHGVS=NC_000002.12:g.127051176G>A;CLNREVSTAT=criteria_provided,_single_submitter;CLNSIG=Uncertain_significance;CLNVC=single_nucleotide_variant;CLNVCSO=SO:0001483;GENEINFO=BIN1:274;MC=SO:0001583|missense_variant,SO:0001627|intron_variant;ORIGIN=1;RS=780918654;Pangolin=ENSG00000136717.15|-4:0.01|-22:-0.06
chr2	127051200	430524	GCCGCAGGTTGGGTCCCAC	G	.	.	ALLELEID=421268;CLNDN=not_provided;CLNDISDB=MedGen:CN517202;CLNHGVS=NC_000002.12:g.127051205_127051222del;CLNREVSTAT=criteria_provided,_single_submitter;CLNSIG=Uncertain_significance;CLNVC=Deletion;CLNVCSO=SO:0000159;GENEINFO=BIN1:274;MC=SO:0001822|inframe_deletion,SO:0001627|intron_variant;ORIGIN=1;RS=1553450921;Pangolin=ENSG00000136717.15|43:0.02|-46:-0.02
chr2	127051203	461704	G	A	.	.	AF_EXAC=1e-05;ALLELEID=448766;CLNDN=Myopathy,_centronuclear,_2;CLNDISDB=MONDO:MONDO:0009709,MedGen:C0410204,OMIM:255200;CLNHGVS=NC_000002.12:g.127051203G>A;CLNREVSTAT=criteria_provided,_single_submitter;CLNSIG=Uncertain_significance;CLNVC=single_nucleotide_variant;CLNVCSO=SO:0001483;GENEINFO=BIN1:274;MC=SO:0001583|missense_variant,SO:0001627|intron_variant;ORIGIN=1;RS=746346952;Pangolin=ENSG00000136717.15|36:0.0|-49:-0.05
chr2	127051212	851712	G	A	.	.	ALLELEID=824728;CLNDN=Myopathy,_centronuclear,_2;CLNDISDB=MONDO:MONDO:0009709,MedGen:C0410204,OMIM:255200;CLNHGVS=NC_000002.12:g.127051212G>A;CLNREVSTAT=criteria_provided,_single_submitter;CLNSIG=Uncertain_significance;CLNVC=single_nucleotide_variant;CLNVCSO=SO:0001483;GENEINFO=BIN1:274;MC=SO:0001583|missense_variant,SO:0001627|intron_variant;ORIGIN=1;Pangolin=ENSG00000136717.15|27:0.01|31:-0.0
chr2	127051220	893507	C	G	.	.	ALLELEID=880999;CLNDN=Myopathy,_centronuclear,_2;CLNDISDB=MONDO:MONDO:0009709,MedGen:C0410204,OMIM:255200;CLNHGVS=NC_000002.12:g.127051220C>G;CLNREVSTAT=criteria_provided,_single_submitter;CLNSIG=Uncertain_significance;CLNVC=single_nucleotide_variant;CLNVCSO=SO:0001483;CLNVI=Illumina_Clinical_Services_Laboratory,Illumina:1415744;GENEINFO=BIN1:274;MC=SO:0001819|synonymous_variant,SO:0001627|intron_variant;ORIGIN=1;Pangolin=ENSG00000136717.15|23:0.02|19:-0.01
chr2	127051221	893508	G	A	.	.	ALLELEID=881000;CLNDN=Myopathy,_centronuclear,_2;CLNDISDB=MONDO:MONDO:0009709,MedGen:C0410204,OMIM:255200;CLNHGVS=NC_000002.12:g.127051221G>A;CLNREVSTAT=criteria_provided,_single_submitter;CLNSIG=Uncertain_significance;CLNVC=single_nucleotide_variant;CLNVCSO=SO:0001483;CLNVI=Illumina_Clinical_Services_Laboratory,Illumina:1352431;GENEINFO=BIN1:274;MC=SO:0001583|missense_variant,SO:0001627|intron_variant;ORIGIN=1;Pangolin=ENSG00000136717.15|2:0.0|18:-0.04
chr2	127052254	286314	C	A	.	.	AF_EXAC=0.0001;AF_TGP=0.0002;ALLELEID=270551;CLNDN=Myopathy,_centronuclear,_2|not_provided;CLNDISDB=MONDO:MONDO:0009709,MedGen:C0410204,OMIM:255200|MedGen:CN517202;CLNHGVS=NC_000002.12:g.127052254C>A;CLNREVSTAT=criteria_provided,_conflicting_interpretations;CLNSIG=Conflicting_interpretations_of_pathogenicity;CLNSIGCONF=Pathogenic(1),Uncertain_significance(1);CLNVC=single_nucleotide_variant;CLNVCSO=SO:0001483;GENEINFO=BIN1:274;MC=SO:0001575|splice_donor_variant,SO:0001627|intron_variant;ORIGIN=1;RS=556129959;Pangolin=ENSG00000136717.15|-40:0.01|1:-0.89
chr2	127052267	530872	C	T	.	.	AF_EXAC=0.00027;AF_TGP=0.0004;ALLELEID=516402;CLNDN=Myopathy,_centronuclear,_2|not_provided;CLNDISDB=MONDO:MONDO:0009709,MedGen:C0410204,OMIM:255200|MedGen:CN517202;CLNHGVS=NC_000002.12:g.127052267C>T;CLNREVSTAT=criteria_provided,_conflicting_interpretations;CLNSIG=Conflicting_interpretations_of_pathogenicity;CLNSIGCONF=Likely_benign(1),Uncertain_significance(1);CLNVC=single_nucleotide_variant;CLNVCSO=SO:0001483;CLNVI=Illumina_Clinical_Services_Laboratory,Illumina:886141;GENEINFO=BIN1:274;MC=SO:0001819|synonymous_variant,SO:0001627|intron_variant;ORIGIN=1;RS=201397427;Pangolin=ENSG00000136717.15|-12:0.01|-16:-0.0
chr2	127052268	837032	G	A	.	.	ALLELEID=824729;CLNDN=Myopathy,_centronuclear,_2;CLNDISDB=MONDO:MONDO:0009709,MedGen:C0410204,OMIM:255200;CLNHGVS=NC_000002.12:g.127052268G>A;CLNREVSTAT=criteria_provided,_single_submitter;CLNSIG=Uncertain_significance;CLNVC=single_nucleotide_variant;CLNVCSO=SO:0001483;GENEINFO=BIN1:274;MC=SO:0001583|missense_variant,SO:0001627|intron_variant;ORIGIN=1;Pangolin=ENSG00000136717.15|-13:0.01|14:-0.0
chr2	127052273	287351	G	A	.	.	AF_EXAC=0.0;ALLELEID=271588;CLNDN=not_provided;CLNDISDB=MedGen:CN517202;CLNHGVS=NC_000002.12:g.127052273G>A;CLNREVSTAT=criteria_provided,_single_submitter;CLNSIG=Uncertain_significance;CLNVC=single_nucleotide_variant;CLNVCSO=SO:0001483;GENEINFO=BIN1:274;MC=SO:0001819|synonymous_variant,SO:0001627|intron_variant;ORIGIN=1;RS=552244334;Pangolin=ENSG00000136717.15|-22:0.0|-18:-0.01
chr2	127052298	331046	G	A	.	.	ALLELEID=283977;CLNDN=Myopathy,_centronuclear,_2;CLNDISDB=MONDO:MONDO:0009709,MedGen:C0410204,OMIM:255200;CLNHGVS=NC_000002.12:g.127052298G>A;CLNREVSTAT=criteria_provided,_single_submitter;CLNSIG=Uncertain_significance;CLNVC=single_nucleotide_variant;CLNVCSO=SO:0001483;CLNVI=Illumina_Clinical_Services_Laboratory,Illumina:660280;GENEINFO=BIN1:274;MC=SO:0001583|missense_variant,SO:0001627|intron_variant;ORIGIN=1;RS=758494519;Pangolin=ENSG00000136717.15|-16:0.0|-43:-0.0
chr2	127052298	568413	G	C	.	.	AF_EXAC=4e-05;ALLELEID=557498;CLNDN=Myopathy,_centronuclear,_2;CLNDISDB=MONDO:MONDO:0009709,MedGen:C0410204,OMIM:255200;CLNHGVS=NC_000002.12:g.127052298G>C;CLNREVSTAT=criteria_provided,_single_submitter;CLNSIG=Uncertain_significance;CLNVC=single_nucleotide_variant;CLNVCSO=SO:0001483;GENEINFO=BIN1:274;MC=SO:0001583|missense_variant,SO:0001627|intron_variant;ORIGIN=1;RS=758494519;Pangolin=ENSG00000136717.15|1:0.0|-43:-0.01
chr2	127052304	331047	G	A	.	.	ALLELEID=282407;CLNDN=Myopathy,_centronuclear,_2;CLNDISDB=MONDO:MONDO:0009709,MedGen:C0410204,OMIM:255200;CLNHGVS=NC_000002.12:g.127052304G>A;CLNREVSTAT=criteria_provided,_single_submitter;CLNSIG=Uncertain_significance;CLNVC=single_nucleotide_variant;CLNVCSO=SO:0001483;CLNVI=Illumina_Clinical_Services_Laboratory,Illumina:752187;GENEINFO=BIN1:274;MC=SO:0001583|missense_variant,SO:0001627|intron_variant;ORIGIN=1;RS=886054834;Pangolin=ENSG00000136717.15|-49:0.01|-1:-0.0
chr2	127052323	972541	G	T	.	.	ALLELEID=952626;CLNDN=Myopathy,_centronuclear,_2;CLNDISDB=MONDO:MONDO:0009709,MedGen:C0410204,OMIM:255200;CLNHGVS=NC_000002.12:g.127052323G>T;CLNREVSTAT=criteria_provided,_single_submitter;CLNSIG=Uncertain_significance;CLNVC=single_nucleotide_variant;CLNVCSO=SO:0001483;GENEINFO=BIN1:274;MC=SO:0001583|missense_variant,SO:0001627|intron_variant;ORIGIN=1;Pangolin=ENSG00000136717.15|39:0.02|-41:-0.0
chr2	127052344	530867	C	T	.	.	AF_ESP=0.00024;AF_EXAC=0.00026;ALLELEID=516310;CLNDN=Myopathy,_centronuclear,_2;CLNDISDB=MONDO:MONDO:0009709,MedGen:C0410204,OMIM:255200;CLNHGVS=NC_000002.12:g.127052344C>T;CLNREVSTAT=criteria_provided,_single_submitter;CLNSIG=Uncertain_significance;CLNVC=single_nucleotide_variant;CLNVCSO=SO:0001483;GENEINFO=BIN1:274;MC=SO:0001583|missense_variant,SO:0001627|intron_variant;ORIGIN=1;RS=200124094;Pangolin=ENSG00000136717.15|18:0.02|11:-0.0
chr2	127052355	893813	T	C	.	.	ALLELEID=881001;CLNDN=Myopathy,_centronuclear,_2;CLNDISDB=MONDO:MONDO:0009709,MedGen:C0410204,OMIM:255200;CLNHGVS=NC_000002.12:g.127052355T>C;CLNREVSTAT=criteria_provided,_single_submitter;CLNSIG=Uncertain_significance;CLNVC=single_nucleotide_variant;CLNVCSO=SO:0001483;CLNVI=Illumina_Clinical_Services_Laboratory,Illumina:898286;GENEINFO=BIN1:274;MC=SO:0001583|missense_variant,SO:0001627|intron_variant;ORIGIN=1;Pangolin=ENSG00000136717.15|0:0.08|7:-0.07
chr2	127052355	420403	TCTGTGGGCTGGTAACAGG	T	.	.	ALLELEID=405289;CLNDN=Myopathy,_centronuclear,_2|not_specified|not_provided;CLNDISDB=MONDO:MONDO:0009709,MedGen:C0410204,OMIM:255200|MedGen:CN169374|MedGen:CN517202;CLNHGVS=NC_000002.12:g.127052357_127052374del;CLNREVSTAT=criteria_provided,_conflicting_interpretations;CLNSIG=Conflicting_interpretations_of_pathogenicity;CLNSIGCONF=Likely_benign(1),Uncertain_significance(3);CLNVC=Deletion;CLNVCSO=SO:0000159;GENEINFO=BIN1:274;MC=SO:0001574|splice_acceptor_variant,SO:0001627|intron_variant;ORIGIN=1;RS=776737413;Pangolin=ENSG00000136717.15|-2:0.43|7:-0.83
chr2	127053411	210527	G	A	.	.	AF_ESP=0.00869;AF_EXAC=0.00938;AF_TGP=0.003;ALLELEID=206839;CLNDN=Myopathy,_centronuclear,_2|not_specified;CLNDISDB=MONDO:MONDO:0009709,MedGen:C0410204,OMIM:255200|MedGen:CN169374;CLNHGVS=NC_000002.12:g.127053411G>A;CLNREVSTAT=criteria_provided,_conflicting_interpretations;CLNSIG=Conflicting_interpretations_of_pathogenicity;CLNSIGCONF=Benign(2),Likely_benign(1),Uncertain_significance(1);CLNVC=single_nucleotide_variant;CLNVCSO=SO:0001483;CLNVI=Illumina_Clinical_Services_Laboratory,Illumina:63260;GENEINFO=BIN1:274;MC=SO:0001627|intron_variant;ORIGIN=1;RS=78967885;Pangolin=ENSG00000136717.15|-18:0.0|34:-0.02
chr2	127053434	1058680	C	T	.	.	ALLELEID=1040524;CLNDN=Myopathy,_centronuclear,_2;CLNDISDB=MONDO:MONDO:0009709,MedGen:C0410204,OMIM:255200;CLNHGVS=NC_000002.12:g.127053434C>T;CLNREVSTAT=criteria_provided,_single_submitter;CLNSIG=Uncertain_significance;CLNVC=single_nucleotide_variant;CLNVCSO=SO:0001483;GENEINFO=BIN1:274;MC=SO:0001587|nonsense,SO:0001627|intron_variant;ORIGIN=1;Pangolin=ENSG00000136717.15|23:0.0|-12:-0.07
chr2	127053445	944082	A	C	.	.	ALLELEID=922231;CLNDN=Myopathy,_centronuclear,_2;CLNDISDB=MONDO:MONDO:0009709,MedGen:C0410204,OMIM:255200;CLNHGVS=NC_000002.12:g.127053445A>C;CLNREVSTAT=criteria_provided,_single_submitter;CLNSIG=Uncertain_significance;CLNVC=single_nucleotide_variant;CLNVCSO=SO:0001483;GENEINFO=BIN1:274;MC=SO:0001583|missense_variant,SO:0001627|intron_variant;ORIGIN=1;Pangolin=ENSG00000136717.15|0:0.2|-15:-0.0
chr2	127053939	648328	G	A	.	.	AF_EXAC=0.0001;ALLELEID=628426;CLNDN=Myopathy,_centronuclear,_2;CLNDISDB=MONDO:MONDO:0009709,MedGen:C0410204,OMIM:255200;CLNHGVS=NC_000002.12:g.127053939G>A;CLNREVSTAT=criteria_provided,_single_submitter;CLNSIG=Uncertain_significance;CLNVC=single_nucleotide_variant;CLNVCSO=SO:0001483;GENEINFO=BIN1:274;MC=SO:0001583|missense_variant,SO:0001627|intron_variant;ORIGIN=1;RS=747660857;Pangolin=ENSG00000136717.15|-4:0.0|-34:-0.06
chr2	127053948	593407	G	A	.	.	ALLELEID=584471;CLNDN=not_provided;CLNDISDB=MedGen:CN517202;CLNHGVS=NC_000002.12:g.127053948G>A;CLNREVSTAT=criteria_provided,_single_submitter;CLNSIG=Uncertain_significance;CLNVC=single_nucleotide_variant;CLNVCSO=SO:0001483;GENEINFO=BIN1:274;MC=SO:0001583|missense_variant,SO:0001627|intron_variant;ORIGIN=1;RS=558530329;Pangolin=ENSG00000136717.15|-43:0.02|35:-0.0
chr2	127053963	664184	T	C	.	.	AF_ESP=8e-05;ALLELEID=628427;CLNDN=Myopathy,_centronuclear,_2;CLNDISDB=MONDO:MONDO:0009709,MedGen:C0410204,OMIM:255200;CLNHGVS=NC_000002.12:g.127053963T>C;CLNREVSTAT=criteria_provided,_single_submitter;CLNSIG=Uncertain_significance;CLNVC=single_nucleotide_variant;CLNVCSO=SO:0001483;GENEINFO=BIN1:274;MC=SO:0001583|missense_variant,SO:0001627|intron_variant;ORIGIN=1;RS=375322787;Pangolin=ENSG00000136717.15|1:0.0|49:-0.26
chr2	127053978	1009712	C	G	.	.	ALLELEID=987927;CLNDN=Myopathy,_centronuclear,_2;CLNDISDB=MONDO:MONDO:0009709,MedGen:C0410204,OMIM:255200;CLNHGVS=NC_000002.12:g.127053978C>G;CLNREVSTAT=criteria_provided,_single_submitter;CLNSIG=Uncertain_significance;CLNVC=single_nucleotide_variant;CLNVCSO=SO:0001483;GENEINFO=BIN1:274;MC=SO:0001583|missense_variant,SO:0001627|intron_variant;ORIGIN=1;Pangolin=ENSG00000136717.15|4:0.01|34:-0.02
chr2	127053990	284019	G	A	.	.	AF_ESP=8e-05;ALLELEID=268256;CLNDN=Myopathy,_centronuclear,_2|not_provided;CLNDISDB=MONDO:MONDO:0009709,MedGen:C0410204,OMIM:255200|MedGen:CN517202;CLNHGVS=NC_000002.12:g.127053990G>A;CLNREVSTAT=criteria_provided,_multiple_submitters,_no_conflicts;CLNSIG=Uncertain_significance;CLNVC=single_nucleotide_variant;CLNVCSO=SO:0001483;GENEINFO=BIN1:274;MC=SO:0001583|missense_variant,SO:0001627|intron_variant;ORIGIN=1;RS=368616652;Pangolin=ENSG00000136717.15|-8:0.02|22:-0.05
chr2	127053997	641518	G	A	.	.	ALLELEID=628428;CLNDN=Myopathy,_centronuclear,_2;CLNDISDB=MONDO:MONDO:0009709,MedGen:C0410204,OMIM:255200;CLNHGVS=NC_000002.12:g.127053997G>A;CLNREVSTAT=criteria_provided,_single_submitter;CLNSIG=Uncertain_significance;CLNVC=single_nucleotide_variant;CLNVCSO=SO:0001483;GENEINFO=BIN1:274;MC=SO:0001583|missense_variant,SO:0001627|intron_variant;ORIGIN=1;RS=1573549506;Pangolin=ENSG00000136717.15|-15:0.08|15:-0.08
chr2	127053997	1042004	G	T	.	.	ALLELEID=1023681;CLNDN=Myopathy,_centronuclear,_2;CLNDISDB=MONDO:MONDO:0009709,MedGen:C0410204,OMIM:255200;CLNHGVS=NC_000002.12:g.127053997G>T;CLNREVSTAT=criteria_provided,_single_submitter;CLNSIG=Uncertain_significance;CLNVC=single_nucleotide_variant;CLNVCSO=SO:0001483;GENEINFO=BIN1:274;MC=SO:0001583|missense_variant,SO:0001627|intron_variant;ORIGIN=1;Pangolin=ENSG00000136717.15|15:0.14|-15:-0.02
chr2	127054001	331048	C	T	.	.	AF_ESP=0.00016;AF_EXAC=5e-05;ALLELEID=282410;CLNDN=Myopathy,_centronuclear,_2|not_specified;CLNDISDB=MONDO:MONDO:0009709,MedGen:C0410204,OMIM:255200|MedGen:CN169374;CLNHGVS=NC_000002.12:g.127054001C>T;CLNREVSTAT=criteria_provided,_conflicting_interpretations;CLNSIG=Conflicting_interpretations_of_pathogenicity;CLNSIGCONF=Likely_benign(2),Uncertain_significance(1);CLNVC=single_nucleotide_variant;CLNVCSO=SO:0001483;CLNVI=Illumina_Clinical_Services_Laboratory,Illumina:226710;GENEINFO=BIN1:274;MC=SO:0001819|synonymous_variant,SO:0001627|intron_variant;ORIGIN=1;RS=372360787;Pangolin=ENSG00000136717.15|-2:0.0|-19:-0.06
chr2	127054002	194281	G	A	.	.	ALLELEID=191444;CLNDN=Myopathy,_centronuclear,_2|not_provided;CLNDISDB=MONDO:MONDO:0009709,MedGen:C0410204,OMIM:255200|MedGen:CN517202;CLNHGVS=NC_000002.12:g.127054002G>A;CLNREVSTAT=criteria_provided,_multiple_submitters,_no_conflicts;CLNSIG=Uncertain_significance;CLNVC=single_nucleotide_variant;CLNVCSO=SO:0001483;GENEINFO=BIN1:274;MC=SO:0001583|missense_variant,SO:0001627|intron_variant;ORIGIN=1;RS=794727107;Pangolin=ENSG00000136717.15|-20:0.01|10:-0.07
chr2	127054005	452176	G	A	.	.	ALLELEID=442918;CLNDN=not_provided;CLNDISDB=MedGen:CN517202;CLNHGVS=NC_000002.12:g.127054005G>A;CLNREVSTAT=criteria_provided,_single_submitter;CLNSIG=Uncertain_significance;CLNVC=single_nucleotide_variant;CLNVCSO=SO:0001483;GENEINFO=BIN1:274;MC=SO:0001583|missense_variant,SO:0001627|intron_variant;ORIGIN=1;RS=1553453967;Pangolin=ENSG00000136717.15|1:0.03|7:-0.05
chr2	127054006	573331	C	T	.	.	AF_ESP=8e-05;AF_EXAC=0.0001;AF_TGP=0.0004;ALLELEID=557543;CLNDN=Myopathy,_centronuclear,_2;CLNDISDB=MONDO:MONDO:0009709,MedGen:C0410204,OMIM:255200;CLNHGVS=NC_000002.12:g.127054006C>T;CLNREVSTAT=criteria_provided,_single_submitter;CLNSIG=Uncertain_significance;CLNVC=single_nucleotide_variant;CLNVCSO=SO:0001483;GENEINFO=BIN1:274;MC=SO:0001583|missense_variant,SO:0001627|intron_variant;ORIGIN=1;RS=200887814;Pangolin=ENSG00000136717.15|-24:0.07|6:-0.04
chr2	127054015	662043	T	TGGC	.	.	AF_EXAC=0.00015;ALLELEID=650861;CLNDN=Myopathy,_centronuclear,_2;CLNDISDB=MONDO:MONDO:0009709,MedGen:C0410204,OMIM:255200;CLNHGVS=NC_000002.12:g.127054016_127054018dup;CLNREVSTAT=criteria_provided,_single_submitter;CLNSIG=Uncertain_significance;CLNVC=Duplication;CLNVCSO=SO:1000035;CLNVI=Invitae:975357;GENEINFO=BIN1:274;MC=SO:0001627|intron_variant;ORIGIN=1;RS=765093741;Pangolin=ENSG00000136717.15|-3:0.04|-3:-0.01
chr2	127054016	331049	G	GGCA	.	.	ALLELEID=283988;CLNDN=Myopathy,_centronuclear,_2|not_provided;CLNDISDB=MONDO:MONDO:0009709,MedGen:C0410204,OMIM:255200|MedGen:CN517202;CLNHGVS=NC_000002.12:g.127054018_127054020CAG[7];CLNREVSTAT=criteria_provided,_conflicting_interpretations;CLNSIG=Conflicting_interpretations_of_pathogenicity;CLNSIGCONF=Benign(1),Uncertain_significance(1);CLNVC=Microsatellite;CLNVCSO=SO:0000289;CLNVI=Illumina_Clinical_Services_Laboratory,Illumina:759218;GENEINFO=BIN1:274;MC=SO:0001627|intron_variant;ORIGIN=1;RS=748026377;Pangolin=ENSG00000136717.15|-34:0.03|-4:-0.07
chr2	127054019	158007	A	G	.	.	AF_ESP=0.00441;AF_EXAC=0.00243;AF_TGP=0.00479;ALLELEID=167854;CLNDN=Myopathy,_centronuclear,_2|not_specified;CLNDISDB=MONDO:MONDO:0009709,MedGen:C0410204,OMIM:255200|MedGen:CN169374;CLNHGVS=NC_000002.12:g.127054019A>G;CLNREVSTAT=criteria_provided,_conflicting_interpretations;CLNSIG=Conflicting_interpretations_of_pathogenicity;CLNSIGCONF=Benign(2),Likely_benign(1),Uncertain_significance(1);CLNVC=single_nucleotide_variant;CLNVCSO=SO:0001483;CLNVI=Illumina_Clinical_Services_Laboratory,Illumina:1366890;GENEINFO=BIN1:274;MC=SO:0001627|intron_variant;ORIGIN=1;RS=115938552;Pangolin=ENSG00000136717.15|-7:0.07|-37:-0.0
chr2	127057464	331050	G	A	.	.	AF_EXAC=0.00038;AF_TGP=0.0028;ALLELEID=282411;CLNDN=Myopathy,_centronuclear,_2|not_provided;CLNDISDB=MONDO:MONDO:0009709,MedGen:C0410204,OMIM:255200|MedGen:CN517202;CLNHGVS=NC_000002.12:g.127057464G>A;CLNREVSTAT=criteria_provided,_conflicting_interpretations;CLNSIG=Conflicting_interpretations_of_pathogenicity;CLNSIGCONF=Benign(1),Uncertain_significance(1);CLNVC=single_nucleotide_variant;CLNVCSO=SO:0001483;CLNVI=Illumina_Clinical_Services_Laboratory,Illumina:160085;GENEINFO=BIN1:274;MC=SO:0001627|intron_variant;ORIGIN=1;RS=138606879;Pangolin=ENSG00000136717.15|8:0.0|9:-0.0
chr2	127057490	383228	C	T	.	.	AF_EXAC=5e-05;ALLELEID=365344;CLNDN=Myopathy,_centronuclear,_2|not_specified;CLNDISDB=MONDO:MONDO:0009709,MedGen:C0410204,OMIM:255200|MedGen:CN169374;CLNHGVS=NC_000002.12:g.127057490C>T;CLNREVSTAT=criteria_provided,_multiple_submitters,_no_conflicts;CLNSIG=Uncertain_significance;CLNVC=single_nucleotide_variant;CLNVCSO=SO:0001483;GENEINFO=BIN1:274;MC=SO:0001583|missense_variant,SO:0001627|intron_variant;ORIGIN=1;RS=749198133;Pangolin=ENSG00000136717.15|-18:0.0|-17:-0.02
chr2	127057493	461700	T	C	.	.	ALLELEID=448561;CLNDN=Myopathy,_centronuclear,_2;CLNDISDB=MONDO:MONDO:0009709,MedGen:C0410204,OMIM:255200;CLNHGVS=NC_000002.12:g.127057493T>C;CLNREVSTAT=criteria_provided,_single_submitter;CLNSIG=Uncertain_significance;CLNVC=single_nucleotide_variant;CLNVCSO=SO:0001483;GENEINFO=BIN1:274;MC=SO:0001583|missense_variant,SO:0001627|intron_variant;ORIGIN=1;RS=1553456782;Pangolin=ENSG00000136717.15|-20:0.01|-2:-0.0
chr2	127057512	894720	G	A	.	.	ALLELEID=881002;CLNDN=Myopathy,_centronuclear,_2;CLNDISDB=MONDO:MONDO:0009709,MedGen:C0410204,OMIM:255200;CLNHGVS=NC_000002.12:g.127057512G>A;CLNREVSTAT=criteria_provided,_single_submitter;CLNSIG=Uncertain_significance;CLNVC=single_nucleotide_variant;CLNVCSO=SO:0001483;CLNVI=Illumina_Clinical_Services_Laboratory,Illumina:1390557;GENEINFO=BIN1:274;MC=SO:0001819|synonymous_variant,SO:0001627|intron_variant;ORIGIN=1;Pangolin=ENSG00000136717.15|2:0.0|-39:-0.01
chr2	127057532	1013658	T	C	.	.	ALLELEID=1003185;CLNDN=Myopathy,_centronuclear,_2;CLNDISDB=MONDO:MONDO:0009709,MedGen:C0410204,OMIM:255200;CLNHGVS=NC_000002.12:g.127057532T>C;CLNREVSTAT=criteria_provided,_single_submitter;CLNSIG=Uncertain_significance;CLNVC=single_nucleotide_variant;CLNVCSO=SO:0001483;GENEINFO=BIN1:274;MC=SO:0001583|missense_variant,SO:0001627|intron_variant;ORIGIN=1;Pangolin=ENSG00000136717.15|1:0.01|18:-0.01
chr2	127057544	286549	T	C	.	.	ALLELEID=270786;CLNDN=Myopathy,_centronuclear,_2|not_provided;CLNDISDB=MONDO:MONDO:0009709,MedGen:C0410204,OMIM:255200|MedGen:CN517202;CLNHGVS=NC_000002.12:g.127057544T>C;CLNREVSTAT=criteria_provided,_multiple_submitters,_no_conflicts;CLNSIG=Uncertain_significance;CLNVC=single_nucleotide_variant;CLNVCSO=SO:0001483;GENEINFO=BIN1:274;MC=SO:0001583|missense_variant,SO:0001627|intron_variant;ORIGIN=1;RS=886043420;Pangolin=ENSG00000136717.15|6:0.01|-3:-0.0
chr2	127057557	331051	C	T	.	.	AF_ESP=0.00032;AF_EXAC=0.0;ALLELEID=283989;CLNDN=Myopathy,_centronuclear,_2;CLNDISDB=MONDO:MONDO:0009709,MedGen:C0410204,OMIM:255200;CLNHGVS=NC_000002.12:g.127057557C>T;CLNREVSTAT=criteria_provided,_conflicting_interpretations;CLNSIG=Conflicting_interpretations_of_pathogenicity;CLNSIGCONF=Likely_benign(1),Uncertain_significance(1);CLNVC=single_nucleotide_variant;CLNVCSO=SO:0001483;CLNVI=Illumina_Clinical_Services_Laboratory,Illumina:102319;GENEINFO=BIN1:274;MC=SO:0001819|synonymous_variant,SO:0001627|intron_variant;ORIGIN=1;RS=148945502;Pangolin=ENSG00000136717.15|-7:0.01|44:-0.0
chr2	127057558	583021	G	A	.	.	ALLELEID=559196;CLNDN=Myopathy,_centronuclear,_2;CLNDISDB=MONDO:MONDO:0009709,MedGen:C0410204,OMIM:255200;CLNHGVS=NC_000002.12:g.127057558G>A;CLNREVSTAT=criteria_provided,_single_submitter;CLNSIG=Uncertain_significance;CLNVC=single_nucleotide_variant;CLNVCSO=SO:0001483;GENEINFO=BIN1:274;MC=SO:0001583|missense_variant,SO:0001627|intron_variant;ORIGIN=1;RS=775494528;Pangolin=ENSG00000136717.15|-8:0.01|43:-0.0
chr2	127057586	894721	G	A	.	.	ALLELEID=881003;CLNDN=Myopathy,_centronuclear,_2;CLNDISDB=MONDO:MONDO:0009709,MedGen:C0410204,OMIM:255200;CLNHGVS=NC_000002.12:g.127057586G>A;CLNREVSTAT=criteria_provided,_single_submitter;CLNSIG=Uncertain_significance;CLNVC=single_nucleotide_variant;CLNVCSO=SO:0001483;CLNVI=Illumina_Clinical_Services_Laboratory,Illumina:1398984;GENEINFO=BIN1:274;MC=SO:0001583|missense_variant,SO:0001627|intron_variant;ORIGIN=1;Pangolin=ENSG00000136717.15|-36:0.0|15:-0.0
chr2	127057607	578230	G	T	.	.	ALLELEID=557500;CLNDN=Myopathy,_centronuclear,_2;CLNDISDB=MONDO:MONDO:0009709,MedGen:C0410204,OMIM:255200;CLNHGVS=NC_000002.12:g.127057607G>T;CLNREVSTAT=criteria_provided,_single_submitter;CLNSIG=Uncertain_significance;CLNVC=single_nucleotide_variant;CLNVCSO=SO:0001483;GENEINFO=BIN1:274;MC=SO:0001627|intron_variant;ORIGIN=1;RS=1406716458;Pangolin=ENSG00000136717.15|-2:0.02|-6:-0.05
chr2	127057612	383645	G	C	.	.	AF_EXAC=0.0002;ALLELEID=365351;CLNDN=Myopathy,_centronuclear,_2|not_specified;CLNDISDB=MONDO:MONDO:0009709,MedGen:C0410204,OMIM:255200|MedGen:CN169374;CLNHGVS=NC_000002.12:g.127057612G>C;CLNREVSTAT=criteria_provided,_conflicting_interpretations;CLNSIG=Conflicting_interpretations_of_pathogenicity;CLNSIGCONF=Likely_benign(1),Uncertain_significance(1);CLNVC=single_nucleotide_variant;CLNVCSO=SO:0001483;CLNVI=Illumina_Clinical_Services_Laboratory,Illumina:203807;GENEINFO=BIN1:274;MC=SO:0001627|intron_variant;ORIGIN=1;RS=759676621;Pangolin=ENSG00000136717.15|-30:0.0|-11:-0.02
chr2	127057614	894722	G	A	.	.	ALLELEID=882793;CLNDN=Myopathy,_centronuclear,_2;CLNDISDB=MONDO:MONDO:0009709,MedGen:C0410204,OMIM:255200;CLNHGVS=NC_000002.12:g.127057614G>A;CLNREVSTAT=criteria_provided,_single_submitter;CLNSIG=Uncertain_significance;CLNVC=single_nucleotide_variant;CLNVCSO=SO:0001483;CLNVI=Illumina_Clinical_Services_Laboratory,Illumina:620551;GENEINFO=BIN1:274;MC=SO:0001627|intron_variant;ORIGIN=1;Pangolin=ENSG00000136717.15|-13:0.0|-23:-0.0
chr2	127059045	954970	G	A	.	.	ALLELEID=942220;CLNDN=Myopathy,_centronuclear,_2;CLNDISDB=MONDO:MONDO:0009709,MedGen:C0410204,OMIM:255200;CLNHGVS=NC_000002.12:g.127059045G>A;CLNREVSTAT=criteria_provided,_single_submitter;CLNSIG=Uncertain_significance;CLNVC=single_nucleotide_variant;CLNVCSO=SO:0001483;GENEINFO=BIN1:274;MC=SO:0001583|missense_variant;ORIGIN=1;Pangolin=ENSG00000136717.15|-34:0.01|-29:-0.0
chr2	127059048	894723	G	A	.	.	ALLELEID=881004;CLNDN=Myopathy,_centronuclear,_2;CLNDISDB=MONDO:MONDO:0009709,MedGen:C0410204,OMIM:255200;CLNHGVS=NC_000002.12:g.127059048G>A;CLNREVSTAT=criteria_provided,_single_submitter;CLNSIG=Uncertain_significance;CLNVC=single_nucleotide_variant;CLNVCSO=SO:0001483;CLNVI=Illumina_Clinical_Services_Laboratory,Illumina:642964;GENEINFO=BIN1:274;MC=SO:0001583|missense_variant;ORIGIN=1;Pangolin=ENSG00000136717.15|-37:0.01|-41:-0.0
chr2	127059052	331052	C	T	.	.	AF_EXAC=0.00012;AF_TGP=0.0004;ALLELEID=281777;CLNDN=Myopathy,_centronuclear,_2|not_provided;CLNDISDB=MONDO:MONDO:0009709,MedGen:C0410204,OMIM:255200|MedGen:CN517202;CLNHGVS=NC_000002.12:g.127059052C>T;CLNREVSTAT=criteria_provided,_multiple_submitters,_no_conflicts;CLNSIG=Uncertain_significance;CLNVC=single_nucleotide_variant;CLNVCSO=SO:0001483;CLNVI=Illumina_Clinical_Services_Laboratory,Illumina:818696;GENEINFO=BIN1:274;MC=SO:0001583|missense_variant;ORIGIN=1;RS=557276019;Pangolin=ENSG00000136717.15|-2:0.0|-41:-0.0
chr2	127059056	158024	G	C	.	.	ALLELEID=167871;CLNDN=Myopathy,_centronuclear,_2;CLNDISDB=MONDO:MONDO:0009709,MedGen:C0410204,OMIM:255200;CLNHGVS=NC_000002.12:g.127059056G>C;CLNREVSTAT=criteria_provided,_single_submitter;CLNSIG=Uncertain_significance;CLNVC=single_nucleotide_variant;CLNVCSO=SO:0001483;GENEINFO=BIN1:274;MC=SO:0001819|synonymous_variant;ORIGIN=1;RS=2276579;Pangolin=ENSG00000136717.15|24:0.0|-45:-0.01
chr2	127059056	158023	G	T	.	.	ALLELEID=167870;CLNDN=Myopathy,_centronuclear,_2;CLNDISDB=MONDO:MONDO:0009709,MedGen:C0410204,OMIM:255200;CLNHGVS=NC_000002.12:g.127059056G>T;CLNREVSTAT=criteria_provided,_single_submitter;CLNSIG=Uncertain_significance;CLNVC=single_nucleotide_variant;CLNVCSO=SO:0001483;GENEINFO=BIN1:274;MC=SO:0001819|synonymous_variant;ORIGIN=1;RS=2276579;Pangolin=ENSG00000136717.15|-45:0.0|0:-0.0
chr2	127059058	1012464	C	T	.	.	ALLELEID=1000230;CLNDN=not_provided;CLNDISDB=MedGen:CN517202;CLNHGVS=NC_000002.12:g.127059058C>T;CLNREVSTAT=criteria_provided,_single_submitter;CLNSIG=Uncertain_significance;CLNVC=single_nucleotide_variant;CLNVCSO=SO:0001483;GENEINFO=BIN1:274;MC=SO:0001583|missense_variant;ORIGIN=1;Pangolin=ENSG00000136717.15|-47:0.01|3:-0.0
chr2	127059067	1047350	G	A	.	.	ALLELEID=1023682;CLNDN=Myopathy,_centronuclear,_2;CLNDISDB=MONDO:MONDO:0009709,MedGen:C0410204,OMIM:255200;CLNHGVS=NC_000002.12:g.127059067G>A;CLNREVSTAT=criteria_provided,_single_submitter;CLNSIG=Uncertain_significance;CLNVC=single_nucleotide_variant;CLNVCSO=SO:0001483;GENEINFO=BIN1:274;MC=SO:0001583|missense_variant;ORIGIN=1;Pangolin=ENSG00000136717.15|2:0.0|44:-0.0
chr2	127059070	964258	C	G	.	.	ALLELEID=942221;CLNDN=Myopathy,_centronuclear,_2;CLNDISDB=MONDO:MONDO:0009709,MedGen:C0410204,OMIM:255200;CLNHGVS=NC_000002.12:g.127059070C>G;CLNREVSTAT=criteria_provided,_single_submitter;CLNSIG=Uncertain_significance;CLNVC=single_nucleotide_variant;CLNVCSO=SO:0001483;GENEINFO=BIN1:274;MC=SO:0001583|missense_variant;ORIGIN=1;Pangolin=ENSG00000136717.15|-3:0.0|41:-0.0
chr2	127059071	193876	G	A	.	.	AF_ESP=0.00023;AF_EXAC=5e-05;AF_TGP=0.0002;ALLELEID=191039;CLNDN=Myopathy,_centronuclear,_2|not_specified|not_provided;CLNDISDB=MONDO:MONDO:0009709,MedGen:C0410204,OMIM:255200|MedGen:CN169374|MedGen:CN517202;CLNHGVS=NC_000002.12:g.127059071G>A;CLNREVSTAT=criteria_provided,_conflicting_interpretations;CLNSIG=Conflicting_interpretations_of_pathogenicity;CLNSIGCONF=Likely_benign(2),Uncertain_significance(2);CLNVC=single_nucleotide_variant;CLNVCSO=SO:0001483;CLNVI=Illumina_Clinical_Services_Laboratory,Illumina:1341683;GENEINFO=BIN1:274;MC=SO:0001819|synonymous_variant;ORIGIN=1;RS=370911793;Pangolin=ENSG00000136717.15|2:0.0|40:-0.0
chr2	127059088	389673	C	T	.	.	AF_ESP=0.00031;AF_EXAC=0.00022;ALLELEID=365352;CLNDN=Myopathy,_centronuclear,_2|not_provided;CLNDISDB=MONDO:MONDO:0009709,MedGen:C0410204,OMIM:255200|MedGen:CN517202;CLNHGVS=NC_000002.12:g.127059088C>T;CLNREVSTAT=criteria_provided,_multiple_submitters,_no_conflicts;CLNSIG=Uncertain_significance;CLNVC=single_nucleotide_variant;CLNVCSO=SO:0001483;GENEINFO=BIN1:274;MC=SO:0001583|missense_variant;ORIGIN=1;RS=374565677;Pangolin=ENSG00000136717.15|-3:0.0|23:-0.0
chr2	127059089	288057	G	A	.	.	AF_ESP=0.00015;AF_EXAC=5e-05;ALLELEID=272294;CLNDN=Myopathy,_centronuclear,_2|not_specified|not_provided;CLNDISDB=MONDO:MONDO:0009709,MedGen:C0410204,OMIM:255200|MedGen:CN169374|MedGen:CN517202;CLNHGVS=NC_000002.12:g.127059089G>A;CLNREVSTAT=criteria_provided,_conflicting_interpretations;CLNSIG=Conflicting_interpretations_of_pathogenicity;CLNSIGCONF=Likely_benign(2),Uncertain_significance(1);CLNVC=single_nucleotide_variant;CLNVCSO=SO:0001483;GENEINFO=BIN1:274;MC=SO:0001819|synonymous_variant;ORIGIN=1;RS=367611371;Pangolin=ENSG00000136717.15|2:0.0|22:-0.0
chr2	127059093	1040853	G	A	.	.	ALLELEID=1023683;CLNDN=Myopathy,_centronuclear,_2;CLNDISDB=MONDO:MONDO:0009709,MedGen:C0410204,OMIM:255200;CLNHGVS=NC_000002.12:g.127059093G>A;CLNREVSTAT=criteria_provided,_single_submitter;CLNSIG=Uncertain_significance;CLNVC=single_nucleotide_variant;CLNVCSO=SO:0001483;GENEINFO=BIN1:274;MC=SO:0001583|missense_variant;ORIGIN=1;Pangolin=ENSG00000136717.15|18:0.0|-1:-0.0
chr2	127059093	935698	G	C	.	.	ALLELEID=930791;CLNDN=Myopathy,_centronuclear,_2;CLNDISDB=MONDO:MONDO:0009709,MedGen:C0410204,OMIM:255200;CLNHGVS=NC_000002.12:g.127059093G>C;CLNREVSTAT=criteria_provided,_single_submitter;CLNSIG=Uncertain_significance;CLNVC=single_nucleotide_variant;CLNVCSO=SO:0001483;GENEINFO=BIN1:274;MC=SO:0001583|missense_variant;ORIGIN=1;Pangolin=ENSG00000136717.15|-1:0.0|42:-0.0
chr2	127059107	262480	G	A	.	.	AF_ESP=0.00031;AF_EXAC=0.00049;AF_TGP=0.0002;ALLELEID=250147;CLNDN=Myopathy,_centronuclear,_2|not_specified;CLNDISDB=MONDO:MONDO:0009709,MedGen:C0410204,OMIM:255200|MedGen:CN169374;CLNHGVS=NC_000002.12:g.127059107G>A;CLNREVSTAT=criteria_provided,_conflicting_interpretations;CLNSIG=Conflicting_interpretations_of_pathogenicity;CLNSIGCONF=Benign(1),Likely_benign(2),Uncertain_significance(1);CLNVC=single_nucleotide_variant;CLNVCSO=SO:0001483;CLNVI=Illumina_Clinical_Services_Laboratory,Illumina:232300;GENEINFO=BIN1:274;MC=SO:0001819|synonymous_variant;ORIGIN=1;RS=371258305;Pangolin=ENSG00000136717.15|48:0.0|48:-0.0
chr2	127059112	857007	C	A	.	.	ALLELEID=824730;CLNDN=Myopathy,_centronuclear,_2;CLNDISDB=MONDO:MONDO:0009709,MedGen:C0410204,OMIM:255200;CLNHGVS=NC_000002.12:g.127059112C>A;CLNREVSTAT=criteria_provided,_single_submitter;CLNSIG=Uncertain_significance;CLNVC=single_nucleotide_variant;CLNVCSO=SO:0001483;GENEINFO=BIN1:274;MC=SO:0001583|missense_variant;ORIGIN=1;Pangolin=ENSG00000136717.15|5:0.0|43:-0.01
chr2	127059120	420590	G	A	.	.	AF_EXAC=5e-05;ALLELEID=405290;CLNDN=Myopathy,_centronuclear,_2|not_provided;CLNDISDB=MONDO:MONDO:0009709,MedGen:C0410204,OMIM:255200|MedGen:CN517202;CLNHGVS=NC_000002.12:g.127059120G>A;CLNREVSTAT=criteria_provided,_multiple_submitters,_no_conflicts;CLNSIG=Uncertain_significance;CLNVC=single_nucleotide_variant;CLNVCSO=SO:0001483;GENEINFO=BIN1:274;MC=SO:0001583|missense_variant;ORIGIN=1;RS=754707833;Pangolin=ENSG00000136717.15|-9:0.01|35:-0.01
chr2	127059125	158021	G	A	.	.	AF_ESP=0.00477;AF_EXAC=0.00621;AF_TGP=0.0026;ALLELEID=167868;CLNDN=Myopathy,_centronuclear,_2|not_specified;CLNDISDB=MONDO:MONDO:0009709,MedGen:C0410204,OMIM:255200|MedGen:CN169374;CLNHGVS=NC_000002.12:g.127059125G>A;CLNREVSTAT=criteria_provided,_conflicting_interpretations;CLNSIG=Conflicting_interpretations_of_pathogenicity;CLNSIGCONF=Benign(3),Uncertain_significance(1);CLNVC=single_nucleotide_variant;CLNVCSO=SO:0001483;CLNVI=Illumina_Clinical_Services_Laboratory,Illumina:94097;GENEINFO=BIN1:274;MC=SO:0001819|synonymous_variant;ORIGIN=1;RS=114833236;Pangolin=ENSG00000136717.15|-14:0.0|30:-0.0
chr2	127059126	954778	C	T	.	.	ALLELEID=942222;CLNDN=Myopathy,_centronuclear,_2;CLNDISDB=MONDO:MONDO:0009709,MedGen:C0410204,OMIM:255200;CLNHGVS=NC_000002.12:g.127059126C>T;CLNREVSTAT=criteria_provided,_single_submitter;CLNSIG=Uncertain_significance;CLNVC=single_nucleotide_variant;CLNVCSO=SO:0001483;GENEINFO=BIN1:274;MC=SO:0001583|missense_variant;ORIGIN=1;Pangolin=ENSG00000136717.15|29:0.01|9:-0.0
chr2	127059147	660050	G	A	.	.	AF_EXAC=3e-05;ALLELEID=628429;CLNDN=Myopathy,_centronuclear,_2;CLNDISDB=MONDO:MONDO:0009709,MedGen:C0410204,OMIM:255200;CLNHGVS=NC_000002.12:g.127059147G>A;CLNREVSTAT=criteria_provided,_single_submitter;CLNSIG=Uncertain_significance;CLNVC=single_nucleotide_variant;CLNVCSO=SO:0001483;GENEINFO=BIN1:274;MC=SO:0001583|missense_variant;ORIGIN=1;RS=771112840;Pangolin=ENSG00000136717.15|-12:0.0|8:-0.0
chr2	127060621	385503	A	G	.	.	AF_ESP=0.00054;AF_EXAC=0.0001;ALLELEID=365681;CLNDN=not_provided;CLNDISDB=MedGen:CN517202;CLNHGVS=NC_000002.12:g.127060621A>G;CLNREVSTAT=criteria_provided,_single_submitter;CLNSIG=Uncertain_significance;CLNVC=single_nucleotide_variant;CLNVCSO=SO:0001483;GENEINFO=BIN1:274;MC=SO:0001583|missense_variant,SO:0001627|intron_variant;ORIGIN=1;RS=148473945;Pangolin=ENSG00000136717.15|19:0.13|-14:-0.0
chr2	127062111	530865	G	A	.	.	AF_EXAC=0.00012;AF_TGP=0.0002;ALLELEID=516318;CLNDN=Myopathy,_centronuclear,_2;CLNDISDB=MONDO:MONDO:0009709,MedGen:C0410204,OMIM:255200;CLNHGVS=NC_000002.12:g.127062111G>A;CLNREVSTAT=criteria_provided,_single_submitter;CLNSIG=Uncertain_significance;CLNVC=single_nucleotide_variant;CLNVCSO=SO:0001483;GENEINFO=BIN1:274;MC=SO:0001627|intron_variant;ORIGIN=1;RS=61748156;Pangolin=ENSG00000136717.15|2:0.0|4:-0.0
chr2	127062133	530864	G	A	.	.	AF_EXAC=4e-05;AF_TGP=0.0004;ALLELEID=516403;CLNDN=Myopathy,_centronuclear,_2;CLNDISDB=MONDO:MONDO:0009709,MedGen:C0410204,OMIM:255200;CLNHGVS=NC_000002.12:g.127062133G>A;CLNREVSTAT=criteria_provided,_single_submitter;CLNSIG=Uncertain_significance;CLNVC=single_nucleotide_variant;CLNVCSO=SO:0001483;GENEINFO=BIN1:274;MC=SO:0001583|missense_variant;ORIGIN=1;RS=201872255;Pangolin=ENSG00000136717.15|-18:0.0|-1:-0.0
chr2	127062149	1000310	C	A	.	.	ALLELEID=987928;CLNDN=Myopathy,_centronuclear,_2;CLNDISDB=MONDO:MONDO:0009709,MedGen:C0410204,OMIM:255200;CLNHGVS=NC_000002.12:g.127062149C>A;CLNREVSTAT=criteria_provided,_single_submitter;CLNSIG=Uncertain_significance;CLNVC=single_nucleotide_variant;CLNVCSO=SO:0001483;GENEINFO=BIN1:274;MC=SO:0001583|missense_variant;ORIGIN=1;Pangolin=ENSG00000136717.15|39:0.0|-34:-0.0
chr2	127062149	954790	C	T	.	.	ALLELEID=942223;CLNDN=Myopathy,_centronuclear,_2;CLNDISDB=MONDO:MONDO:0009709,MedGen:C0410204,OMIM:255200;CLNHGVS=NC_000002.12:g.127062149C>T;CLNREVSTAT=criteria_provided,_single_submitter;CLNSIG=Uncertain_significance;CLNVC=single_nucleotide_variant;CLNVCSO=SO:0001483;GENEINFO=BIN1:274;MC=SO:0001583|missense_variant;ORIGIN=1;Pangolin=ENSG00000136717.15|48:0.0|48:-0.0
chr2	127062167	388450	C	T	.	.	AF_ESP=8e-05;AF_EXAC=0.0001;ALLELEID=365509;CLNDN=Myopathy,_centronuclear,_2|not_specified;CLNDISDB=MONDO:MONDO:0009709,MedGen:C0410204,OMIM:255200|MedGen:CN169374;CLNHGVS=NC_000002.12:g.127062167C>T;CLNREVSTAT=criteria_provided,_conflicting_interpretations;CLNSIG=Conflicting_interpretations_of_pathogenicity;CLNSIGCONF=Likely_benign(1),Uncertain_significance(1);CLNVC=single_nucleotide_variant;CLNVCSO=SO:0001483;GENEINFO=BIN1:274;MC=SO:0001583|missense_variant;ORIGIN=1;RS=372072916;Pangolin=ENSG00000136717.15|-2:0.0|30:-0.0
chr2	127062181	892742	T	C	.	.	ALLELEID=881005;CLNDN=Myopathy,_centronuclear,_2;CLNDISDB=MONDO:MONDO:0009709,MedGen:C0410204,OMIM:255200;CLNHGVS=NC_000002.12:g.127062181T>C;CLNREVSTAT=criteria_provided,_multiple_submitters,_no_conflicts;CLNSIG=Uncertain_significance;CLNVC=single_nucleotide_variant;CLNVCSO=SO:0001483;CLNVI=Illumina_Clinical_Services_Laboratory,Illumina:860764;GENEINFO=BIN1:274;MC=SO:0001583|missense_variant;ORIGIN=1;Pangolin=ENSG00000136717.15|16:0.0|7:-0.01
chr2	127063575	854196	C	T	.	.	ALLELEID=824731;CLNDN=Myopathy,_centronuclear,_2;CLNDISDB=MONDO:MONDO:0009709,MedGen:C0410204,OMIM:255200;CLNHGVS=NC_000002.12:g.127063575C>T;CLNREVSTAT=criteria_provided,_single_submitter;CLNSIG=Uncertain_significance;CLNVC=single_nucleotide_variant;CLNVCSO=SO:0001483;GENEINFO=BIN1:274;MC=SO:0001583|missense_variant;ORIGIN=1;Pangolin=ENSG00000136717.15|-4:0.0|5:-0.0
chr2	127063578	530861	A	G	.	.	ALLELEID=516369;CLNDN=Myopathy,_centronuclear,_2;CLNDISDB=MONDO:MONDO:0009709,MedGen:C0410204,OMIM:255200;CLNHGVS=NC_000002.12:g.127063578A>G;CLNREVSTAT=criteria_provided,_single_submitter;CLNSIG=Uncertain_significance;CLNVC=single_nucleotide_variant;CLNVCSO=SO:0001483;GENEINFO=BIN1:274;MC=SO:0001583|missense_variant;ORIGIN=1;RS=975404965;Pangolin=ENSG00000136717.15|37:0.0|-7:-0.0
chr2	127063605	957722	C	T	.	.	ALLELEID=942224;CLNDN=Myopathy,_centronuclear,_2;CLNDISDB=MONDO:MONDO:0009709,MedGen:C0410204,OMIM:255200;CLNHGVS=NC_000002.12:g.127063605C>T;CLNREVSTAT=criteria_provided,_single_submitter;CLNSIG=Uncertain_significance;CLNVC=single_nucleotide_variant;CLNVCSO=SO:0001483;GENEINFO=BIN1:274;MC=SO:0001583|missense_variant;ORIGIN=1;Pangolin=ENSG00000136717.15|33:0.01|41:-0.0
chr2	127063630	290879	C	T	.	.	AF_ESP=0.00023;AF_EXAC=0.00039;AF_TGP=0.0004;ALLELEID=275116;CLNDN=Myopathy,_centronuclear,_2|not_provided;CLNDISDB=MONDO:MONDO:0009709,MedGen:C0410204,OMIM:255200|MedGen:CN517202;CLNHGVS=NC_000002.12:g.127063630C>T;CLNREVSTAT=criteria_provided,_multiple_submitters,_no_conflicts;CLNSIG=Uncertain_significance;CLNVC=single_nucleotide_variant;CLNVCSO=SO:0001483;CLNVI=Illumina_Clinical_Services_Laboratory,Illumina:650205;GENEINFO=BIN1:274;MC=SO:0001583|missense_variant;ORIGIN=1;RS=146573197;Pangolin=ENSG00000136717.15|8:0.01|16:-0.0
chr2	127063918	893542	C	T	.	.	ALLELEID=882794;CLNDN=Myopathy,_centronuclear,_2;CLNDISDB=MONDO:MONDO:0009709,MedGen:C0410204,OMIM:255200;CLNHGVS=NC_000002.12:g.127063918C>T;CLNREVSTAT=criteria_provided,_single_submitter;CLNSIG=Uncertain_significance;CLNVC=single_nucleotide_variant;CLNVCSO=SO:0001483;CLNVI=Illumina_Clinical_Services_Laboratory,Illumina:295545;GENEINFO=BIN1:274;MC=SO:0001627|intron_variant;ORIGIN=1;Pangolin=ENSG00000136717.15|15:0.0|40:-0.0
chr2	127063924	508462	G	A	.	.	AF_EXAC=3e-05;ALLELEID=498644;CLNDN=Myopathy,_centronuclear,_2|not_specified;CLNDISDB=MONDO:MONDO:0009709,MedGen:C0410204,OMIM:255200|MedGen:CN169374;CLNHGVS=NC_000002.12:g.127063924G>A;CLNREVSTAT=criteria_provided,_conflicting_interpretations;CLNSIG=Conflicting_interpretations_of_pathogenicity;CLNSIGCONF=Likely_benign(1),Uncertain_significance(1);CLNVC=single_nucleotide_variant;CLNVCSO=SO:0001483;CLNVI=Illumina_Clinical_Services_Laboratory,Illumina:108274;GENEINFO=BIN1:274;MC=SO:0001627|intron_variant;ORIGIN=1;RS=763703697;Pangolin=ENSG00000136717.15|9:0.0|9:-0.0
chr2	127063935	158016	G	T	.	.	AF_ESP=0.00023;AF_EXAC=0.00039;AF_TGP=0.0004;ALLELEID=167863;CLNDN=Myopathy,_centronuclear,_2|not_specified|not_provided;CLNDISDB=MONDO:MONDO:0009709,MedGen:C0410204,OMIM:255200|MedGen:CN169374|MedGen:CN517202;CLNHGVS=NC_000002.12:g.127063935G>T;CLNREVSTAT=criteria_provided,_multiple_submitters,_no_conflicts;CLNSIG=Uncertain_significance;CLNVC=single_nucleotide_variant;CLNVCSO=SO:0001483;CLNVI=Illumina_Clinical_Services_Laboratory,Illumina:926088;GENEINFO=BIN1:274;MC=SO:0001583|missense_variant;ORIGIN=1;RS=143820618;Pangolin=ENSG00000136717.15|23:0.0|-2:-0.0
chr2	127063950	331053	C	T	.	.	AF_ESP=0.00015;AF_EXAC=0.00019;AF_TGP=0.0002;ALLELEID=281779;CLNDN=Myopathy,_centronuclear,_2;CLNDISDB=MONDO:MONDO:0009709,MedGen:C0410204,OMIM:255200;CLNHGVS=NC_000002.12:g.127063950C>T;CLNREVSTAT=criteria_provided,_conflicting_interpretations;CLNSIG=Conflicting_interpretations_of_pathogenicity;CLNSIGCONF=Likely_benign(1),Uncertain_significance(1);CLNVC=single_nucleotide_variant;CLNVCSO=SO:0001483;CLNVI=Illumina_Clinical_Services_Laboratory,Illumina:651157;GENEINFO=BIN1:274;MC=SO:0001819|synonymous_variant;ORIGIN=1;RS=199658397;Pangolin=ENSG00000136717.15|-17:0.0|8:-0.0
chr2	127063952	331054	G	C	.	.	ALLELEID=284201;CLNDN=Myopathy,_centronuclear,_2;CLNDISDB=MONDO:MONDO:0009709,MedGen:C0410204,OMIM:255200;CLNHGVS=NC_000002.12:g.127063952G>C;CLNREVSTAT=criteria_provided,_multiple_submitters,_no_conflicts;CLNSIG=Uncertain_significance;CLNVC=single_nucleotide_variant;CLNVCSO=SO:0001483;CLNVI=Illumina_Clinical_Services_Laboratory,Illumina:786758;GENEINFO=BIN1:274;MC=SO:0001583|missense_variant;ORIGIN=1;RS=886054835;Pangolin=ENSG00000136717.15|1:0.0|-19:-0.0
chr2	127063956	766827	C	T	.	.	AF_ESP=0.00015;AF_EXAC=1e-05;ALLELEID=697004;CLNDN=Myopathy,_centronuclear,_2;CLNDISDB=MONDO:MONDO:0009709,MedGen:C0410204,OMIM:255200;CLNHGVS=NC_000002.12:g.127063956C>T;CLNREVSTAT=criteria_provided,_conflicting_interpretations;CLNSIG=Conflicting_interpretations_of_pathogenicity;CLNSIGCONF=Likely_benign(1),Uncertain_significance(1);CLNVC=single_nucleotide_variant;CLNVCSO=SO:0001483;CLNVI=Illumina_Clinical_Services_Laboratory,Illumina:872244;GENEINFO=BIN1:274;MC=SO:0001819|synonymous_variant;ORIGIN=1;RS=148179522;Pangolin=ENSG00000136717.15|-23:0.0|2:-0.01
chr2	127063965	1015977	A	C	.	.	ALLELEID=1003186;CLNDN=Myopathy,_centronuclear,_2;CLNDISDB=MONDO:MONDO:0009709,MedGen:C0410204,OMIM:255200;CLNHGVS=NC_000002.12:g.127063965A>C;CLNREVSTAT=criteria_provided,_single_submitter;CLNSIG=Uncertain_significance;CLNVC=single_nucleotide_variant;CLNVCSO=SO:0001483;GENEINFO=BIN1:274;MC=SO:0001583|missense_variant;ORIGIN=1;Pangolin=ENSG00000136717.15|-32:0.0|-7:-0.02
chr2	127063970	1056594	C	T	.	.	ALLELEID=1040525;CLNDN=Myopathy,_centronuclear,_2;CLNDISDB=MONDO:MONDO:0009709,MedGen:C0410204,OMIM:255200;CLNHGVS=NC_000002.12:g.127063970C>T;CLNREVSTAT=criteria_provided,_single_submitter;CLNSIG=Uncertain_significance;CLNVC=single_nucleotide_variant;CLNVCSO=SO:0001483;GENEINFO=BIN1:274;MC=SO:0001583|missense_variant;ORIGIN=1;Pangolin=ENSG00000136717.15|48:0.0|-37:-0.0
chr2	127064023	461711	G	C	.	.	ALLELEID=448689;CLNDN=Myopathy,_centronuclear,_2;CLNDISDB=MONDO:MONDO:0009709,MedGen:C0410204,OMIM:255200;CLNHGVS=NC_000002.12:g.127064023G>C;CLNREVSTAT=criteria_provided,_single_submitter;CLNSIG=Uncertain_significance;CLNVC=single_nucleotide_variant;CLNVCSO=SO:0001483;GENEINFO=BIN1:274;MC=SO:0001627|intron_variant;ORIGIN=1;RS=1408065039;Pangolin=ENSG00000136717.15|22:0.0|-5:-0.03
chr2	127068171	1010127	G	A	.	.	ALLELEID=987929;CLNDN=Myopathy,_centronuclear,_2;CLNDISDB=MONDO:MONDO:0009709,MedGen:C0410204,OMIM:255200;CLNHGVS=NC_000002.12:g.127068171G>A;CLNREVSTAT=criteria_provided,_single_submitter;CLNSIG=Uncertain_significance;CLNVC=single_nucleotide_variant;CLNVCSO=SO:0001483;GENEINFO=BIN1:274;MC=SO:0001587|nonsense,SO:0001627|intron_variant;ORIGIN=1;Pangolin=ENSG00000136717.15|-9:0.0|-8:-0.43
chr2	127068225	935963	G	C	.	.	ALLELEID=930792;CLNDN=Myopathy,_centronuclear,_2;CLNDISDB=MONDO:MONDO:0009709,MedGen:C0410204,OMIM:255200;CLNHGVS=NC_000002.12:g.127068225G>C;CLNREVSTAT=criteria_provided,_single_submitter;CLNSIG=Uncertain_significance;CLNVC=single_nucleotide_variant;CLNVCSO=SO:0001483;GENEINFO=BIN1:274;MC=SO:0001583|missense_variant,SO:0001627|intron_variant;ORIGIN=1;Pangolin=ENSG00000136717.15|30:0.06|-3:-0.0
chr2	127068231	1038931	C	T	.	.	ALLELEID=1023684;CLNDN=Myopathy,_centronuclear,_2;CLNDISDB=MONDO:MONDO:0009709,MedGen:C0410204,OMIM:255200;CLNHGVS=NC_000002.12:g.127068231C>T;CLNREVSTAT=criteria_provided,_single_submitter;CLNSIG=Uncertain_significance;CLNVC=single_nucleotide_variant;CLNVCSO=SO:0001483;GENEINFO=BIN1:274;MC=SO:0001583|missense_variant,SO:0001627|intron_variant;ORIGIN=1;Pangolin=ENSG00000136717.15|-2:0.0|24:-0.05
chr2	127068248	836768	G	A	.	.	ALLELEID=824732;CLNDN=Myopathy,_centronuclear,_2;CLNDISDB=MONDO:MONDO:0009709,MedGen:C0410204,OMIM:255200;CLNHGVS=NC_000002.12:g.127068248G>A;CLNREVSTAT=criteria_provided,_multiple_submitters,_no_conflicts;CLNSIG=Uncertain_significance;CLNVC=single_nucleotide_variant;CLNVCSO=SO:0001483;GENEINFO=BIN1:274;MC=SO:0001583|missense_variant,SO:0001627|intron_variant;ORIGIN=1;Pangolin=ENSG00000136717.15|7:0.0|7:-0.02
chr2	127068264	1018592	G	C	.	.	ALLELEID=1003187;CLNDN=Myopathy,_centronuclear,_2;CLNDISDB=MONDO:MONDO:0009709,MedGen:C0410204,OMIM:255200;CLNHGVS=NC_000002.12:g.127068264G>C;CLNREVSTAT=criteria_provided,_single_submitter;CLNSIG=Uncertain_significance;CLNVC=single_nucleotide_variant;CLNVCSO=SO:0001483;GENEINFO=BIN1:274;MC=SO:0001627|intron_variant;ORIGIN=1;Pangolin=ENSG00000136717.15|-9:0.05|11:-0.0
chr2	127068920	575418	T	C	.	.	ALLELEID=557502;CLNDN=Myopathy,_centronuclear,_2;CLNDISDB=MONDO:MONDO:0009709,MedGen:C0410204,OMIM:255200;CLNHGVS=NC_000002.12:g.127068920T>C;CLNREVSTAT=criteria_provided,_single_submitter;CLNSIG=Uncertain_significance;CLNVC=single_nucleotide_variant;CLNVCSO=SO:0001483;GENEINFO=BIN1:274;MC=SO:0001627|intron_variant;ORIGIN=1;RS=1429919147;Pangolin=ENSG00000136717.15|1:0.0|4:-0.01
chr2	127068965	967645	G	A	.	.	ALLELEID=952627;CLNDN=Myopathy,_centronuclear,_2;CLNDISDB=MONDO:MONDO:0009709,MedGen:C0410204,OMIM:255200;CLNHGVS=NC_000002.12:g.127068965G>A;CLNREVSTAT=criteria_provided,_single_submitter;CLNSIG=Uncertain_significance;CLNVC=single_nucleotide_variant;CLNVCSO=SO:0001483;GENEINFO=BIN1:274;MC=SO:0001583|missense_variant;ORIGIN=1;Pangolin=ENSG00000136717.15|-18:0.0|-41:-0.0
chr2	127068971	530863	C	T	.	.	AF_EXAC=1e-05;ALLELEID=516322;CLNDN=Myopathy,_centronuclear,_2;CLNDISDB=MONDO:MONDO:0009709,MedGen:C0410204,OMIM:255200;CLNHGVS=NC_000002.12:g.127068971C>T;CLNREVSTAT=criteria_provided,_single_submitter;CLNSIG=Uncertain_significance;CLNVC=single_nucleotide_variant;CLNVCSO=SO:0001483;GENEINFO=BIN1:274;MC=SO:0001583|missense_variant;ORIGIN=1;RS=764377144;Pangolin=ENSG00000136717.15|-3:0.0|-47:-0.0
chr2	127068974	461710	A	G	.	.	ALLELEID=448768;CLNDN=Myopathy,_centronuclear,_2;CLNDISDB=MONDO:MONDO:0009709,MedGen:C0410204,OMIM:255200;CLNHGVS=NC_000002.12:g.127068974A>G;CLNREVSTAT=criteria_provided,_single_submitter;CLNSIG=Uncertain_significance;CLNVC=single_nucleotide_variant;CLNVCSO=SO:0001483;GENEINFO=BIN1:274;MC=SO:0001583|missense_variant;ORIGIN=1;RS=1553466026;Pangolin=ENSG00000136717.15|42:0.0|-50:-0.0
chr2	127068982	8300	C	T	.	.	ALLELEID=23339;CLNDN=Myopathy,_centronuclear,_2;CLNDISDB=MONDO:MONDO:0009709,MedGen:C0410204,OMIM:255200;CLNHGVS=NC_000002.12:g.127068982C>T;CLNREVSTAT=criteria_provided,_conflicting_interpretations;CLNSIG=Conflicting_interpretations_of_pathogenicity;CLNSIGCONF=Likely_pathogenic(1),Uncertain_significance(1);CLNVC=single_nucleotide_variant;CLNVCSO=SO:0001483;CLNVI=OMIM_Allelic_Variant:601248.0004;GENEINFO=BIN1:274;MC=SO:0001583|missense_variant;ORIGIN=1;RS=267606681;Pangolin=ENSG00000136717.15|49:0.0|49:-0.01
chr2	127068983	655134	G	A	.	.	AF_EXAC=1e-05;ALLELEID=628430;CLNDN=Myopathy,_centronuclear,_2;CLNDISDB=MONDO:MONDO:0009709,MedGen:C0410204,OMIM:255200;CLNHGVS=NC_000002.12:g.127068983G>A;CLNREVSTAT=criteria_provided,_single_submitter;CLNSIG=Uncertain_significance;CLNVC=single_nucleotide_variant;CLNVCSO=SO:0001483;GENEINFO=BIN1:274;MC=SO:0001583|missense_variant;ORIGIN=1;RS=761914168;Pangolin=ENSG00000136717.15|1:0.0|48:-0.01
chr2	127069009	938779	C	T	.	.	ALLELEID=930793;CLNDN=Myopathy,_centronuclear,_2;CLNDISDB=MONDO:MONDO:0009709,MedGen:C0410204,OMIM:255200;CLNHGVS=NC_000002.12:g.127069009C>T;CLNREVSTAT=criteria_provided,_single_submitter;CLNSIG=Uncertain_significance;CLNVC=single_nucleotide_variant;CLNVCSO=SO:0001483;GENEINFO=BIN1:274;MC=SO:0001583|missense_variant;ORIGIN=1;Pangolin=ENSG00000136717.15|7:0.0|22:-0.01
chr2	127069010	956972	GCCC	G	.	.	ALLELEID=942225;CLNDN=Myopathy,_centronuclear,_2;CLNDISDB=MONDO:MONDO:0009709,MedGen:C0410204,OMIM:255200;CLNHGVS=NC_000002.12:g.127069013_127069015del;CLNREVSTAT=criteria_provided,_single_submitter;CLNSIG=Uncertain_significance;CLNVC=Deletion;CLNVCSO=SO:0000159;CLNVI=Invitae:7941764;GENEINFO=BIN1:274;MC=SO:0001822|inframe_deletion;ORIGIN=1;Pangolin=ENSG00000136717.15|21:0.03|43:-0.0
chr2	127069013	1015829	C	T	.	.	ALLELEID=1003188;CLNDN=Myopathy,_centronuclear,_2;CLNDISDB=MONDO:MONDO:0009709,MedGen:C0410204,OMIM:255200;CLNHGVS=NC_000002.12:g.127069013C>T;CLNREVSTAT=criteria_provided,_single_submitter;CLNSIG=Uncertain_significance;CLNVC=single_nucleotide_variant;CLNVCSO=SO:0001483;GENEINFO=BIN1:274;MC=SO:0001583|missense_variant;ORIGIN=1;Pangolin=ENSG00000136717.15|18:0.01|3:-0.0
chr2	127069025	967258	T	G	.	.	ALLELEID=952628;CLNDN=Myopathy,_centronuclear,_2;CLNDISDB=MONDO:MONDO:0009709,MedGen:C0410204,OMIM:255200;CLNHGVS=NC_000002.12:g.127069025T>G;CLNREVSTAT=criteria_provided,_single_submitter;CLNSIG=Uncertain_significance;CLNVC=single_nucleotide_variant;CLNVCSO=SO:0001483;GENEINFO=BIN1:274;MC=SO:0001583|missense_variant;ORIGIN=1;Pangolin=ENSG00000136717.15|6:0.0|6:-0.0
chr2	127069027	386126	C	T	.	.	AF_EXAC=1e-05;ALLELEID=365692;CLNDN=not_provided;CLNDISDB=MedGen:CN517202;CLNHGVS=NC_000002.12:g.127069027C>T;CLNREVSTAT=criteria_provided,_single_submitter;CLNSIG=Uncertain_significance;CLNVC=single_nucleotide_variant;CLNVCSO=SO:0001483;GENEINFO=BIN1:274;MC=SO:0001583|missense_variant;ORIGIN=1;RS=755355125;Pangolin=ENSG00000136717.15|26:0.0|4:-0.01
chr2	127070013	573773	G	A	.	.	ALLELEID=557547;CLNDN=Myopathy,_centronuclear,_2;CLNDISDB=MONDO:MONDO:0009709,MedGen:C0410204,OMIM:255200;CLNHGVS=NC_000002.12:g.127070013G>A;CLNREVSTAT=criteria_provided,_single_submitter;CLNSIG=Uncertain_significance;CLNVC=single_nucleotide_variant;CLNVCSO=SO:0001483;GENEINFO=BIN1:274;MC=SO:0001819|synonymous_variant;ORIGIN=1;RS=1455926606;Pangolin=ENSG00000136717.15|2:0.04|-18:-0.01
chr2	127070022	567114	C	CGT	.	.	ALLELEID=559198;CLNDN=Myopathy,_centronuclear,_2;CLNDISDB=MONDO:MONDO:0009709,MedGen:C0410204,OMIM:255200;CLNHGVS=NC_000002.12:g.127070023_127070024GT[3];CLNREVSTAT=criteria_provided,_single_submitter;CLNSIG=Uncertain_significance;CLNVC=Microsatellite;CLNVCSO=SO:0000289;CLNVI=Invitae:3908195;GENEINFO=BIN1:274;MC=SO:0001589|frameshift_variant;ORIGIN=1;RS=761813363;Pangolin=ENSG00000136717.15|37:0.0|-27:-0.01
chr2	127070022	331055	C	T	.	.	AF_ESP=0.00185;AF_EXAC=0.00072;AF_TGP=0.00359;ALLELEID=284009;CLNDN=Myopathy,_centronuclear,_2|not_specified;CLNDISDB=MONDO:MONDO:0009709,MedGen:C0410204,OMIM:255200|MedGen:CN169374;CLNHGVS=NC_000002.12:g.127070022C>T;CLNREVSTAT=criteria_provided,_conflicting_interpretations;CLNSIG=Conflicting_interpretations_of_pathogenicity;CLNSIGCONF=Benign(1),Likely_benign(1),Uncertain_significance(1);CLNVC=single_nucleotide_variant;CLNVCSO=SO:0001483;CLNVI=Illumina_Clinical_Services_Laboratory,Illumina:797756;GENEINFO=BIN1:274;MC=SO:0001819|synonymous_variant;ORIGIN=1;RS=61748158;Pangolin=ENSG00000136717.15|-27:0.0|-27:-0.0
chr2	127070076	331056	C	T	.	.	AF_EXAC=1e-05;ALLELEID=284017;CLNDN=Myopathy,_centronuclear,_2;CLNDISDB=MONDO:MONDO:0009709,MedGen:C0410204,OMIM:255200;CLNHGVS=NC_000002.12:g.127070076C>T;CLNREVSTAT=criteria_provided,_single_submitter;CLNSIG=Uncertain_significance;CLNVC=single_nucleotide_variant;CLNVCSO=SO:0001483;CLNVI=Illumina_Clinical_Services_Laboratory,Illumina:721825;GENEINFO=BIN1:274;MC=SO:0001819|synonymous_variant;ORIGIN=1;RS=746946704;Pangolin=ENSG00000136717.15|-19:0.02|14:-0.0
chr2	127070550	934143	C	G	.	.	ALLELEID=939843;CLNDN=Myopathy,_centronuclear,_2;CLNDISDB=MONDO:MONDO:0009709,MedGen:C0410204,OMIM:255200;CLNHGVS=NC_000002.12:g.127070550C>G;CLNREVSTAT=criteria_provided,_single_submitter;CLNSIG=Uncertain_significance;CLNVC=single_nucleotide_variant;CLNVCSO=SO:0001483;GENEINFO=BIN1:274;MC=SO:0001627|intron_variant;ORIGIN=1;Pangolin=ENSG00000136717.15|-12:0.73|3:-0.11
chr2	127070555	944655	C	T	.	.	ALLELEID=922232;CLNDN=Myopathy,_centronuclear,_2;CLNDISDB=MONDO:MONDO:0009709,MedGen:C0410204,OMIM:255200;CLNHGVS=NC_000002.12:g.127070555C>T;CLNREVSTAT=criteria_provided,_single_submitter;CLNSIG=Uncertain_significance;CLNVC=single_nucleotide_variant;CLNVCSO=SO:0001483;GENEINFO=BIN1:274;MC=SO:0001583|missense_variant;ORIGIN=1;Pangolin=ENSG00000136717.15|-2:0.0|-17:-0.01
chr2	127070558	1060164	C	T	.	.	ALLELEID=1040526;CLNDN=Myopathy,_centronuclear,_2;CLNDISDB=MONDO:MONDO:0009709,MedGen:C0410204,OMIM:255200;CLNHGVS=NC_000002.12:g.127070558C>T;CLNREVSTAT=criteria_provided,_single_submitter;CLNSIG=Uncertain_significance;CLNVC=single_nucleotide_variant;CLNVCSO=SO:0001483;GENEINFO=BIN1:274;MC=SO:0001583|missense_variant;ORIGIN=1;Pangolin=ENSG00000136717.15|-5:0.0|-20:-0.0
chr2	127070582	661771	C	T	.	.	AF_EXAC=7e-05;ALLELEID=628431;CLNDN=Myopathy,_centronuclear,_2;CLNDISDB=MONDO:MONDO:0009709,MedGen:C0410204,OMIM:255200;CLNHGVS=NC_000002.12:g.127070582C>T;CLNREVSTAT=criteria_provided,_single_submitter;CLNSIG=Uncertain_significance;CLNVC=single_nucleotide_variant;CLNVCSO=SO:0001483;GENEINFO=BIN1:274;MC=SO:0001583|missense_variant;ORIGIN=1;RS=769724273;Pangolin=ENSG00000136717.15|-29:0.0|-44:-0.0
chr2	127070589	963905	A	T	.	.	ALLELEID=942226;CLNDN=Myopathy,_centronuclear,_2;CLNDISDB=MONDO:MONDO:0009709,MedGen:C0410204,OMIM:255200;CLNHGVS=NC_000002.12:g.127070589A>T;CLNREVSTAT=criteria_provided,_single_submitter;CLNSIG=Uncertain_significance;CLNVC=single_nucleotide_variant;CLNVCSO=SO:0001483;GENEINFO=BIN1:274;MC=SO:0001583|missense_variant;ORIGIN=1;Pangolin=ENSG00000136717.15|-36:0.0|-36:-0.0
chr2	127070591	1016521	C	A	.	.	ALLELEID=1003189;CLNDN=Myopathy,_centronuclear,_2;CLNDISDB=MONDO:MONDO:0009709,MedGen:C0410204,OMIM:255200;CLNHGVS=NC_000002.12:g.127070591C>A;CLNREVSTAT=criteria_provided,_single_submitter;CLNSIG=Uncertain_significance;CLNVC=single_nucleotide_variant;CLNVCSO=SO:0001483;GENEINFO=BIN1:274;MC=SO:0001583|missense_variant;ORIGIN=1;Pangolin=ENSG00000136717.15|-14:0.0|-38:-0.0
chr2	127070591	1027311	C	T	.	.	ALLELEID=1003190;CLNDN=Myopathy,_centronuclear,_2;CLNDISDB=MONDO:MONDO:0009709,MedGen:C0410204,OMIM:255200;CLNHGVS=NC_000002.12:g.127070591C>T;CLNREVSTAT=criteria_provided,_single_submitter;CLNSIG=Uncertain_significance;CLNVC=single_nucleotide_variant;CLNVCSO=SO:0001483;GENEINFO=BIN1:274;MC=SO:0001583|missense_variant;ORIGIN=1;Pangolin=ENSG00000136717.15|-14:0.0|-38:-0.0
chr2	127070639	970048	C	T	.	.	ALLELEID=952629;CLNDN=Myopathy,_centronuclear,_2;CLNDISDB=MONDO:MONDO:0009709,MedGen:C0410204,OMIM:255200;CLNHGVS=NC_000002.12:g.127070639C>T;CLNREVSTAT=criteria_provided,_single_submitter;CLNSIG=Uncertain_significance;CLNVC=single_nucleotide_variant;CLNVCSO=SO:0001483;GENEINFO=BIN1:274;MC=SO:0001583|missense_variant;ORIGIN=1;Pangolin=ENSG00000136717.15|-3:0.0|8:-0.0
chr2	127070644	1045743	A	G	.	.	ALLELEID=1023685;CLNDN=Myopathy,_centronuclear,_2;CLNDISDB=MONDO:MONDO:0009709,MedGen:C0410204,OMIM:255200;CLNHGVS=NC_000002.12:g.127070644A>G;CLNREVSTAT=criteria_provided,_single_submitter;CLNSIG=Uncertain_significance;CLNVC=single_nucleotide_variant;CLNVCSO=SO:0001483;GENEINFO=BIN1:274;MC=SO:0001583|missense_variant;ORIGIN=1;Pangolin=ENSG00000136717.15|31:0.0|3:-0.0
chr2	127070809	641194	C	A	.	.	ALLELEID=628432;CLNDN=Myopathy,_centronuclear,_2;CLNDISDB=MONDO:MONDO:0009709,MedGen:C0410204,OMIM:255200;CLNHGVS=NC_000002.12:g.127070809C>A;CLNREVSTAT=criteria_provided,_single_submitter;CLNSIG=Uncertain_significance;CLNVC=single_nucleotide_variant;CLNVCSO=SO:0001483;GENEINFO=BIN1:274;MC=SO:0001583|missense_variant;ORIGIN=1;RS=1282156307;Pangolin=ENSG00000136717.15|7:0.0|7:-0.0
chr2	127070814	862166	C	T	.	.	ALLELEID=824733;CLNDN=Myopathy,_centronuclear,_2;CLNDISDB=MONDO:MONDO:0009709,MedGen:C0410204,OMIM:255200;CLNHGVS=NC_000002.12:g.127070814C>T;CLNREVSTAT=criteria_provided,_multiple_submitters,_no_conflicts;CLNSIG=Uncertain_significance;CLNVC=single_nucleotide_variant;CLNVCSO=SO:0001483;CLNVI=Illumina_Clinical_Services_Laboratory,Illumina:817882;GENEINFO=BIN1:274;MC=SO:0001819|synonymous_variant;ORIGIN=1;Pangolin=ENSG00000136717.15|-2:0.07|2:-0.01
chr2	127076620	837344	A	G	.	.	ALLELEID=851331;CLNDN=Myopathy,_centronuclear,_2;CLNDISDB=MONDO:MONDO:0009709,MedGen:C0410204,OMIM:255200;CLNHGVS=NC_000002.12:g.127076620A>G;CLNREVSTAT=criteria_provided,_multiple_submitters,_no_conflicts;CLNSIG=Uncertain_significance;CLNVC=single_nucleotide_variant;CLNVCSO=SO:0001483;CLNVI=Illumina_Clinical_Services_Laboratory,Illumina:1344247;GENEINFO=BIN1:274;MC=SO:0001627|intron_variant;ORIGIN=1;Pangolin=ENSG00000136717.15|-47:0.01|6:-0.02
chr2	127076711	530862	C	T	.	.	AF_ESP=8e-05;AF_EXAC=2e-05;ALLELEID=516334;CLNDN=Myopathy,_centronuclear,_2;CLNDISDB=MONDO:MONDO:0009709,MedGen:C0410204,OMIM:255200;CLNHGVS=NC_000002.12:g.127076711C>T;CLNREVSTAT=criteria_provided,_single_submitter;CLNSIG=Uncertain_significance;CLNVC=single_nucleotide_variant;CLNVCSO=SO:0001483;GENEINFO=BIN1:274;MC=SO:0001627|intron_variant;ORIGIN=1;RS=371593265;Pangolin=ENSG00000136717.15|-2:0.84|-5:-0.1
chr2	127106851	331057	C	T	.	.	AF_EXAC=2e-05;ALLELEID=284028;CLNDN=Myopathy,_centronuclear,_2;CLNDISDB=MONDO:MONDO:0009709,MedGen:C0410204,OMIM:255200;CLNHGVS=NC_000002.12:g.127106851C>T;CLNREVSTAT=criteria_provided,_single_submitter;CLNSIG=Uncertain_significance;CLNVC=single_nucleotide_variant;CLNVCSO=SO:0001483;CLNVI=Illumina_Clinical_Services_Laboratory,Illumina:565846;GENEINFO=BIN1:274;MC=SO:0001627|intron_variant;ORIGIN=1;RS=762680903;Pangolin=ENSG00000136717.15|9:0.0|9:-0.0
chr2	127106859	1063780	C	T	.	.	ALLELEID=1040527;CLNDN=Myopathy,_centronuclear,_2;CLNDISDB=MONDO:MONDO:0009709,MedGen:C0410204,OMIM:255200;CLNHGVS=NC_000002.12:g.127106859C>T;CLNREVSTAT=criteria_provided,_single_submitter;CLNSIG=Uncertain_significance;CLNVC=single_nucleotide_variant;CLNVCSO=SO:0001483;GENEINFO=BIN1:274;MC=SO:0001575|splice_donor_variant;ORIGIN=1;Pangolin=ENSG00000136717.15|6:0.0|1:-0.9
chr2	127106860	1043903	C	G	.	.	ALLELEID=1023686;CLNDN=Myopathy,_centronuclear,_2;CLNDISDB=MONDO:MONDO:0009709,MedGen:C0410204,OMIM:255200;CLNHGVS=NC_000002.12:g.127106860C>G;CLNREVSTAT=criteria_provided,_single_submitter;CLNSIG=Uncertain_significance;CLNVC=single_nucleotide_variant;CLNVCSO=SO:0001483;GENEINFO=BIN1:274;MC=SO:0001583|missense_variant;ORIGIN=1;Pangolin=ENSG00000136717.15|15:0.0|0:-0.69
chr2	127106872	945348	G	A	.	.	ALLELEID=922233;CLNDN=Myopathy,_centronuclear,_2;CLNDISDB=MONDO:MONDO:0009709,MedGen:C0410204,OMIM:255200;CLNHGVS=NC_000002.12:g.127106872G>A;CLNREVSTAT=criteria_provided,_single_submitter;CLNSIG=Uncertain_significance;CLNVC=single_nucleotide_variant;CLNVCSO=SO:0001483;GENEINFO=BIN1:274;MC=SO:0001819|synonymous_variant;ORIGIN=1;Pangolin=ENSG00000136717.15|2:0.0|-12:-0.0
chr2	127106892	863982	C	T	.	.	ALLELEID=824734;CLNDN=Myopathy,_centronuclear,_2;CLNDISDB=MONDO:MONDO:0009709,MedGen:C0410204,OMIM:255200;CLNHGVS=NC_000002.12:g.127106892C>T;CLNREVSTAT=criteria_provided,_single_submitter;CLNSIG=Uncertain_significance;CLNVC=single_nucleotide_variant;CLNVCSO=SO:0001483;GENEINFO=BIN1:274;MC=SO:0001583|missense_variant;ORIGIN=1;Pangolin=ENSG00000136717.15|-2:0.0|-32:-0.01
chr2	127106914	158014	C	T	.	.	AF_ESP=0.001;AF_EXAC=0.00113;AF_TGP=0.0006;ALLELEID=167861;CLNDN=Myopathy,_centronuclear,_2|not_specified|not_provided;CLNDISDB=MONDO:MONDO:0009709,MedGen:C0410204,OMIM:255200|MedGen:CN169374|MedGen:CN517202;CLNHGVS=NC_000002.12:g.127106914C>T;CLNREVSTAT=criteria_provided,_conflicting_interpretations;CLNSIG=Conflicting_interpretations_of_pathogenicity;CLNSIGCONF=Benign(1),Likely_benign(2),Uncertain_significance(3);CLNVC=single_nucleotide_variant;CLNVCSO=SO:0001483;CLNVI=Illumina_Clinical_Services_Laboratory,Illumina:273681;GENEINFO=BIN1:274;MC=SO:0001819|synonymous_variant;ORIGIN=1;RS=35535012;Pangolin=ENSG00000136717.15|-2:0.0|-10:-0.0
chr2	127106915	1027093	G	T	.	.	ALLELEID=1003191;CLNDN=Myopathy,_centronuclear,_2;CLNDISDB=MONDO:MONDO:0009709,MedGen:C0410204,OMIM:255200;CLNHGVS=NC_000002.12:g.127106915G>T;CLNREVSTAT=criteria_provided,_single_submitter;CLNSIG=Uncertain_significance;CLNVC=single_nucleotide_variant;CLNVCSO=SO:0001483;GENEINFO=BIN1:274;MC=SO:0001583|missense_variant;ORIGIN=1;Pangolin=ENSG00000136717.15|-2:0.0|-11:-0.0
chr2	127106935	461714	C	G	.	.	AF_EXAC=0.00016;AF_TGP=0.0002;ALLELEID=448678;CLNDN=Myopathy,_centronuclear,_2;CLNDISDB=MONDO:MONDO:0009709,MedGen:C0410204,OMIM:255200;CLNHGVS=NC_000002.12:g.127106935C>G;CLNREVSTAT=criteria_provided,_single_submitter;CLNSIG=Uncertain_significance;CLNVC=single_nucleotide_variant;CLNVCSO=SO:0001483;GENEINFO=BIN1:274;MC=SO:0001583|missense_variant;ORIGIN=1;RS=558639756;Pangolin=ENSG00000136717.15|1:0.0|-1:-0.0
chr2	127107005	331058	C	T	.	.	ALLELEID=281781;CLNDN=Myopathy,_centronuclear,_2;CLNDISDB=MONDO:MONDO:0009709,MedGen:C0410204,OMIM:255200;CLNHGVS=NC_000002.12:g.127107005C>T;CLNREVSTAT=criteria_provided,_single_submitter;CLNSIG=Uncertain_significance;CLNVC=single_nucleotide_variant;CLNVCSO=SO:0001483;CLNVI=Illumina_Clinical_Services_Laboratory,Illumina:674003;GENEINFO=BIN1:274;MC=SO:0001623|5_prime_UTR_variant;ORIGIN=1;RS=886054836;Pangolin=ENSG00000136717.15|-12:0.0|1:-0.0
chr2	127107048	894753	C	A	.	.	ALLELEID=881006;CLNDN=Myopathy,_centronuclear,_2;CLNDISDB=MONDO:MONDO:0009709,MedGen:C0410204,OMIM:255200;CLNHGVS=NC_000002.12:g.127107048C>A;CLNREVSTAT=criteria_provided,_single_submitter;CLNSIG=Uncertain_significance;CLNVC=single_nucleotide_variant;CLNVCSO=SO:0001483;CLNVI=Illumina_Clinical_Services_Laboratory,Illumina:1414858;GENEINFO=BIN1:274;MC=SO:0001623|5_prime_UTR_variant;ORIGIN=1;Pangolin=ENSG00000136717.15|-5:0.0|17:-0.0
chr2	127107048	894754	C	G	.	.	ALLELEID=881007;CLNDN=Myopathy,_centronuclear,_2;CLNDISDB=MONDO:MONDO:0009709,MedGen:C0410204,OMIM:255200;CLNHGVS=NC_000002.12:g.127107048C>G;CLNREVSTAT=criteria_provided,_single_submitter;CLNSIG=Uncertain_significance;CLNVC=single_nucleotide_variant;CLNVCSO=SO:0001483;CLNVI=Illumina_Clinical_Services_Laboratory,Illumina:1366358;GENEINFO=BIN1:274;MC=SO:0001623|5_prime_UTR_variant;ORIGIN=1;Pangolin=ENSG00000136717.15|1:0.0|17:-0.0
chr2	127107056	331059	GC	G	.	.	ALLELEID=284206;CLNDN=Myopathy,_centronuclear,_2;CLNDISDB=MONDO:MONDO:0009709,MedGen:C0410204,OMIM:255200;CLNHGVS=NC_000002.12:g.127107058del;CLNREVSTAT=criteria_provided,_single_submitter;CLNSIG=Uncertain_significance;CLNVC=Deletion;CLNVCSO=SO:0000159;CLNVI=Illumina_Clinical_Services_Laboratory,Illumina:788159;GENEINFO=BIN1:274;MC=SO:0001623|5_prime_UTR_variant;ORIGIN=1;RS=886054837;Pangolin=ENSG00000136717.15|9:0.0|24:-0.0
chr2	127107089	894755	G	C	.	.	ALLELEID=881008;CLNDN=Myopathy,_centronuclear,_2;CLNDISDB=MONDO:MONDO:0009709,MedGen:C0410204,OMIM:255200;CLNHGVS=NC_000002.12:g.127107089G>C;CLNREVSTAT=criteria_provided,_single_submitter;CLNSIG=Uncertain_significance;CLNVC=single_nucleotide_variant;CLNVCSO=SO:0001483;CLNVI=Illumina_Clinical_Services_Laboratory,Illumina:1665583;GENEINFO=BIN1:274;MC=SO:0001623|5_prime_UTR_variant;ORIGIN=1;Pangolin=ENSG00000136717.15|-24:0.0|37:-0.0
chr2	127107106	331060	A	G	.	.	AF_TGP=0.0006;ALLELEID=281782;CLNDN=Myopathy,_centronuclear,_2;CLNDISDB=MONDO:MONDO:0009709,MedGen:C0410204,OMIM:255200;CLNHGVS=NC_000002.12:g.127107106A>G;CLNREVSTAT=criteria_provided,_single_submitter;CLNSIG=Uncertain_significance;CLNVC=single_nucleotide_variant;CLNVCSO=SO:0001483;CLNVI=Illumina_Clinical_Services_Laboratory,Illumina:642396;GENEINFO=BIN1:274;MC=SO:0001623|5_prime_UTR_variant;ORIGIN=1;RS=560690864;Pangolin=ENSG00000136717.15|-1:0.0|20:-0.0
chr2	127107116	331061	G	GAGCC	.	.	ALLELEID=284207;CLNDN=Myopathy,_centronuclear,_2;CLNDISDB=MONDO:MONDO:0009709,MedGen:C0410204,OMIM:255200;CLNHGVS=NC_000002.12:g.127107120_127107123dup;CLNREVSTAT=criteria_provided,_single_submitter;CLNSIG=Uncertain_significance;CLNVC=Duplication;CLNVCSO=SO:1000035;CLNVI=Illumina_Clinical_Services_Laboratory,Illumina:638298;GENEINFO=BIN1:274;MC=SO:0001623|5_prime_UTR_variant;ORIGIN=1;RS=886054838;Pangolin=ENSG00000136717.15|-36:0.0|14:-0.0
chr2	127107135	331062	C	T	.	.	ALLELEID=284217;CLNDN=Myopathy,_centronuclear,_2;CLNDISDB=MONDO:MONDO:0009709,MedGen:C0410204,OMIM:255200;CLNHGVS=NC_000002.12:g.127107135C>T;CLNREVSTAT=criteria_provided,_single_submitter;CLNSIG=Uncertain_significance;CLNVC=single_nucleotide_variant;CLNVCSO=SO:0001483;CLNVI=Illumina_Clinical_Services_Laboratory,Illumina:268995;GENEINFO=BIN1:274;MC=SO:0001623|5_prime_UTR_variant;ORIGIN=1;RS=886054839;Pangolin=ENSG00000136717.15|-9:0.0|-9:-0.0
chr2	127107140	331063	G	T	.	.	ALLELEID=281784;CLNDN=Myopathy,_centronuclear,_2;CLNDISDB=MONDO:MONDO:0009709,MedGen:C0410204,OMIM:255200;CLNHGVS=NC_000002.12:g.127107140G>T;CLNREVSTAT=criteria_provided,_single_submitter;CLNSIG=Uncertain_significance;CLNVC=single_nucleotide_variant;CLNVCSO=SO:0001483;CLNVI=Illumina_Clinical_Services_Laboratory,Illumina:639185;GENEINFO=BIN1:274;MC=SO:0001623|5_prime_UTR_variant;ORIGIN=1;RS=886054840;Pangolin=ENSG00000136717.15|-2:0.06|-14:-0.01
chr2	127107157	331064	A	C	.	.	ALLELEID=284220;CLNDN=Myopathy,_centronuclear,_2;CLNDISDB=MONDO:MONDO:0009709,MedGen:C0410204,OMIM:255200;CLNHGVS=NC_000002.12:g.127107157A>C;CLNREVSTAT=criteria_provided,_single_submitter;CLNSIG=Uncertain_significance;CLNVC=single_nucleotide_variant;CLNVCSO=SO:0001483;CLNVI=Illumina_Clinical_Services_Laboratory,Illumina:680382;GENEINFO=BIN1:274;ORIGIN=1;RS=886054841;Pangolin=ENSG00000136717.15|-2:0.0|-31:-0.0
chr2	127107215	331065	C	T	.	.	ALLELEID=284030;CLNDN=Myopathy,_centronuclear,_2;CLNDISDB=MONDO:MONDO:0009709,MedGen:C0410204,OMIM:255200;CLNHGVS=NC_000002.12:g.127107215C>T;CLNREVSTAT=criteria_provided,_single_submitter;CLNSIG=Uncertain_significance;CLNVC=single_nucleotide_variant;CLNVCSO=SO:0001483;CLNVI=Illumina_Clinical_Services_Laboratory,Illumina:663046;GENEINFO=BIN1:274;ORIGIN=1;RS=886054842;Pangolin=ENSG00000136717.15|-2:0.0|15:-0.0
chr2	127107257	331066	C	G	.	.	AF_TGP=0.0006;ALLELEID=284039;CLNDN=Myopathy,_centronuclear,_2;CLNDISDB=MONDO:MONDO:0009709,MedGen:C0410204,OMIM:255200;CLNHGVS=NC_000002.12:g.127107257C>G;CLNREVSTAT=criteria_provided,_single_submitter;CLNSIG=Uncertain_significance;CLNVC=single_nucleotide_variant;CLNVCSO=SO:0001483;CLNVI=Illumina_Clinical_Services_Laboratory,Illumina:598953;GENEINFO=BIN1:274;ORIGIN=1;RS=531361957;Pangolin=ENSG00000136717.15|9:0.0|3:-0.0
chr2	127257353	331069	A	AT	.	.	ALLELEID=282419;CLNDN=Xeroderma_pigmentosum;CLNDISDB=MONDO:MONDO:0019600,MedGen:C0043346,Orphanet:ORPHA910,SNOMED_CT:44600005;CLNHGVS=NC_000002.12:g.127257359dup;CLNREVSTAT=criteria_provided,_single_submitter;CLNSIG=Uncertain_significance;CLNVC=Duplication;CLNVCSO=SO:1000035;CLNVI=Illumina_Clinical_Services_Laboratory,Illumina:498046;GENEINFO=ERCC3:2071;MC=SO:0001624|3_prime_UTR_variant;ORIGIN=1;RS=576058879;Pangolin=ENSG00000163161.14|-45:0.0|-14:-0.0
chr2	127257376	892772	C	G	.	.	ALLELEID=881009;CLNDN=Xeroderma_pigmentosum,_complementation_group_b;CLNDISDB=MONDO:MONDO:0012531,MedGen:C0268136,OMIM:610651;CLNHGVS=NC_000002.12:g.127257376C>G;CLNREVSTAT=criteria_provided,_single_submitter;CLNSIG=Uncertain_significance;CLNVC=single_nucleotide_variant;CLNVCSO=SO:0001483;CLNVI=Illumina_Clinical_Services_Laboratory,Illumina:830172;GENEINFO=ERCC3:2071;MC=SO:0001624|3_prime_UTR_variant;ORIGIN=1;Pangolin=ENSG00000163161.14|-36:0.0|-37:-0.0
chr2	127257458	892773	C	G	.	.	ALLELEID=881010;CLNDN=Xeroderma_pigmentosum,_complementation_group_b;CLNDISDB=MONDO:MONDO:0012531,MedGen:C0268136,OMIM:610651;CLNHGVS=NC_000002.12:g.127257458C>G;CLNREVSTAT=criteria_provided,_single_submitter;CLNSIG=Uncertain_significance;CLNVC=single_nucleotide_variant;CLNVCSO=SO:0001483;CLNVI=Illumina_Clinical_Services_Laboratory,Illumina:897533;GENEINFO=ERCC3:2071;MC=SO:0001624|3_prime_UTR_variant;ORIGIN=1;Pangolin=ENSG00000163161.14|-21:0.03|46:-0.0
chr2	127257513	893583	G	A	.	.	ALLELEID=881011;CLNDN=Xeroderma_pigmentosum,_complementation_group_b;CLNDISDB=MONDO:MONDO:0012531,MedGen:C0268136,OMIM:610651;CLNHGVS=NC_000002.12:g.127257513G>A;CLNREVSTAT=criteria_provided,_single_submitter;CLNSIG=Uncertain_significance;CLNVC=single_nucleotide_variant;CLNVCSO=SO:0001483;CLNVI=Illumina_Clinical_Services_Laboratory,Illumina:1413989;GENEINFO=ERCC3:2071;MC=SO:0001624|3_prime_UTR_variant;ORIGIN=1;Pangolin=ENSG00000163161.14|-21:0.0|-1:-0.0
chr2	127257660	1022047	T	C	.	.	ALLELEID=1003192;CLNDN=not_provided;CLNDISDB=MedGen:CN517202;CLNHGVS=NC_000002.12:g.127257660T>C;CLNREVSTAT=criteria_provided,_single_submitter;CLNSIG=Uncertain_significance;CLNVC=single_nucleotide_variant;CLNVCSO=SO:0001483;GENEINFO=ERCC3:2071;MC=SO:0001583|missense_variant;ORIGIN=1;Pangolin=ENSG00000163161.14|6:0.0|-31:-0.01
chr2	127257719	710683	C	T	.	.	AF_ESP=0.00023;AF_EXAC=0.00026;ALLELEID=719233;CLNDN=Xeroderma_pigmentosum,_complementation_group_b|not_provided;CLNDISDB=MONDO:MONDO:0012531,MedGen:C0268136,OMIM:610651|MedGen:CN517202;CLNHGVS=NC_000002.12:g.127257719C>T;CLNREVSTAT=criteria_provided,_conflicting_interpretations;CLNSIG=Conflicting_interpretations_of_pathogenicity;CLNSIGCONF=Likely_benign(1),Uncertain_significance(1);CLNVC=single_nucleotide_variant;CLNVCSO=SO:0001483;CLNVI=Illumina_Clinical_Services_Laboratory,Illumina:867628;GENEINFO=ERCC3:2071;MC=SO:0001819|synonymous_variant;ORIGIN=1;RS=376593226;Pangolin=ENSG00000163161.14|8:0.01|40:-0.0
chr2	127257721	893584	G	A	.	.	ALLELEID=881012;CLNDN=Xeroderma_pigmentosum,_complementation_group_b;CLNDISDB=MONDO:MONDO:0012531,MedGen:C0268136,OMIM:610651;CLNHGVS=NC_000002.12:g.127257721G>A;CLNREVSTAT=criteria_provided,_single_submitter;CLNSIG=Uncertain_significance;CLNVC=single_nucleotide_variant;CLNVCSO=SO:0001483;CLNVI=Illumina_Clinical_Services_Laboratory,Illumina:126867;GENEINFO=ERCC3:2071;MC=SO:0001583|missense_variant;ORIGIN=1;Pangolin=ENSG00000163161.14|3:0.0|6:-0.02
chr2	127257732	695354	C	T	.	.	AF_ESP=0.00038;AF_EXAC=0.00027;ALLELEID=685111;CLNDN=Xeroderma_pigmentosum,_complementation_group_b|not_provided;CLNDISDB=MONDO:MONDO:0012531,MedGen:C0268136,OMIM:610651|MedGen:CN517202;CLNHGVS=NC_000002.12:g.127257732C>T;CLNREVSTAT=criteria_provided,_conflicting_interpretations;CLNSIG=Conflicting_interpretations_of_pathogenicity;CLNSIGCONF=Likely_benign(1),Uncertain_significance(1);CLNVC=single_nucleotide_variant;CLNVCSO=SO:0001483;CLNVI=Illumina_Clinical_Services_Laboratory,Illumina:892406;GENEINFO=ERCC3:2071;MC=SO:0001627|intron_variant;ORIGIN=1;RS=201054106;Pangolin=ENSG00000163161.14|-2:0.92|-5:-0.08
chr2	127257733	758079	G	A	.	.	AF_ESP=0.00015;AF_EXAC=0.00041;AF_TGP=0.001;ALLELEID=774569;CLNDN=Xeroderma_pigmentosum,_complementation_group_b|not_provided;CLNDISDB=MONDO:MONDO:0012531,MedGen:C0268136,OMIM:610651|MedGen:CN517202;CLNHGVS=NC_000002.12:g.127257733G>A;CLNREVSTAT=criteria_provided,_conflicting_interpretations;CLNSIG=Conflicting_interpretations_of_pathogenicity;CLNSIGCONF=Benign(1),Uncertain_significance(1);CLNVC=single_nucleotide_variant;CLNVCSO=SO:0001483;CLNVI=Illumina_Clinical_Services_Laboratory,Illumina:278772;GENEINFO=ERCC3:2071;MC=SO:0001627|intron_variant;ORIGIN=1;RS=200733704;Pangolin=ENSG00000163161.14|26:0.0|-6:-0.01
chr2	127259401	331073	C	T	.	.	AF_ESP=0.00108;AF_TGP=0.0004;ALLELEID=281794;CLNDN=Xeroderma_pigmentosum,_complementation_group_b|not_provided;CLNDISDB=MONDO:MONDO:0012531,MedGen:C0268136,OMIM:610651|MedGen:CN517202;CLNHGVS=NC_000002.12:g.127259401C>T;CLNREVSTAT=criteria_provided,_conflicting_interpretations;CLNSIG=Conflicting_interpretations_of_pathogenicity;CLNSIGCONF=Likely_benign(1),Uncertain_significance(1);CLNVC=single_nucleotide_variant;CLNVCSO=SO:0001483;CLNVI=Illumina_Clinical_Services_Laboratory,Illumina:471510;GENEINFO=ERCC3:2071;MC=SO:0001819|synonymous_variant;ORIGIN=1;RS=114710997;Pangolin=ENSG00000163161.14|47:0.0|20:-0.0
chr2	127259402	134120	G	A	.	.	AF_ESP=0.00192;AF_EXAC=0.00217;AF_TGP=0.001;ALLELEID=137859;CLNDN=Xeroderma_pigmentosum,_complementation_group_b|not_specified|not_provided;CLNDISDB=MONDO:MONDO:0012531,MedGen:C0268136,OMIM:610651|MedGen:CN169374|MedGen:CN517202;CLNHGVS=NC_000002.12:g.127259402G>A;CLNREVSTAT=criteria_provided,_conflicting_interpretations;CLNSIG=Conflicting_interpretations_of_pathogenicity;CLNSIGCONF=Benign(1),Likely_benign(2),Uncertain_significance(1);CLNVC=single_nucleotide_variant;CLNVCSO=SO:0001483;CLNVI=Illumina_Clinical_Services_Laboratory,Illumina:25937|UniProtKB_(protein):P19447#VAR_017294;GENEINFO=ERCC3:2071;MC=SO:0001583|missense_variant;ORIGIN=1;RS=4150521;Pangolin=ENSG00000163161.14|46:0.0|46:-0.0
chr2	127259407	331074	C	T	.	.	AF_ESP=8e-05;AF_EXAC=0.0001;AF_TGP=0.0012;ALLELEID=284221;CLNDN=Xeroderma_pigmentosum,_complementation_group_b;CLNDISDB=MONDO:MONDO:0012531,MedGen:C0268136,OMIM:610651;CLNHGVS=NC_000002.12:g.127259407C>T;CLNREVSTAT=criteria_provided,_single_submitter;CLNSIG=Uncertain_significance;CLNVC=single_nucleotide_variant;CLNVCSO=SO:0001483;CLNVI=Illumina_Clinical_Services_Laboratory,Illumina:698260;GENEINFO=ERCC3:2071;MC=SO:0001819|synonymous_variant;ORIGIN=1;RS=114508982;Pangolin=ENSG00000163161.14|41:0.0|41:-0.0
chr2	127259408	331075	G	A	.	.	AF_EXAC=2e-05;ALLELEID=281797;CLNDN=Xeroderma_pigmentosum|not_provided;CLNDISDB=MONDO:MONDO:0019600,MedGen:C0043346,Orphanet:ORPHA910,SNOMED_CT:44600005|MedGen:CN517202;CLNHGVS=NC_000002.12:g.127259408G>A;CLNREVSTAT=criteria_provided,_multiple_submitters,_no_conflicts;CLNSIG=Uncertain_significance;CLNVC=single_nucleotide_variant;CLNVCSO=SO:0001483;CLNVI=Illumina_Clinical_Services_Laboratory,Illumina:166100;GENEINFO=ERCC3:2071;MC=SO:0001583|missense_variant;ORIGIN=1;RS=563550613;Pangolin=ENSG00000163161.14|40:0.0|40:-0.01
chr2	127259426	893870	A	C	.	.	ALLELEID=881013;CLNDN=Xeroderma_pigmentosum,_complementation_group_b;CLNDISDB=MONDO:MONDO:0012531,MedGen:C0268136,OMIM:610651;CLNHGVS=NC_000002.12:g.127259426A>C;CLNREVSTAT=criteria_provided,_single_submitter;CLNSIG=Uncertain_significance;CLNVC=single_nucleotide_variant;CLNVCSO=SO:0001483;CLNVI=Illumina_Clinical_Services_Laboratory,Illumina:829431;GENEINFO=ERCC3:2071;MC=SO:0001583|missense_variant;ORIGIN=1;Pangolin=ENSG00000163161.14|-1:0.41|22:-0.05
chr2	127259433	893871	C	A	.	.	ALLELEID=881014;CLNDN=Xeroderma_pigmentosum,_complementation_group_b;CLNDISDB=MONDO:MONDO:0012531,MedGen:C0268136,OMIM:610651;CLNHGVS=NC_000002.12:g.127259433C>A;CLNREVSTAT=criteria_provided,_single_submitter;CLNSIG=Uncertain_significance;CLNVC=single_nucleotide_variant;CLNVCSO=SO:0001483;CLNVI=Illumina_Clinical_Services_Laboratory,Illumina:301888;GENEINFO=ERCC3:2071;MC=SO:0001583|missense_variant;ORIGIN=1;Pangolin=ENSG00000163161.14|-12:0.07|15:-0.01
chr2	127259433	331076	C	T	.	.	AF_ESP=0.001;AF_TGP=0.0002;ALLELEID=284229;CLNDN=Xeroderma_pigmentosum,_complementation_group_b|not_provided;CLNDISDB=MONDO:MONDO:0012531,MedGen:C0268136,OMIM:610651|MedGen:CN517202;CLNHGVS=NC_000002.12:g.127259433C>T;CLNREVSTAT=criteria_provided,_multiple_submitters,_no_conflicts;CLNSIG=Uncertain_significance;CLNVC=single_nucleotide_variant;CLNVCSO=SO:0001483;CLNVI=Illumina_Clinical_Services_Laboratory,Illumina:809628;GENEINFO=ERCC3:2071;MC=SO:0001583|missense_variant;ORIGIN=1;RS=151216904;Pangolin=ENSG00000163161.14|-12:0.0|-12:-0.0
chr2	127261266	1008184	G	A	.	.	ALLELEID=987930;CLNDN=not_provided;CLNDISDB=MedGen:CN517202;CLNHGVS=NC_000002.12:g.127261266G>A;CLNREVSTAT=criteria_provided,_single_submitter;CLNSIG=Uncertain_significance;CLNVC=single_nucleotide_variant;CLNVCSO=SO:0001483;GENEINFO=ERCC3:2071;MC=SO:0001583|missense_variant;ORIGIN=1;Pangolin=ENSG00000163161.14|40:0.0|-38:-0.08
chr2	127261306	893872	C	T	.	.	ALLELEID=881015;CLNDN=Xeroderma_pigmentosum,_complementation_group_b;CLNDISDB=MONDO:MONDO:0012531,MedGen:C0268136,OMIM:610651;CLNHGVS=NC_000002.12:g.127261306C>T;CLNREVSTAT=criteria_provided,_single_submitter;CLNSIG=Uncertain_significance;CLNVC=single_nucleotide_variant;CLNVCSO=SO:0001483;CLNVI=Illumina_Clinical_Services_Laboratory,Illumina:1374258;GENEINFO=ERCC3:2071;MC=SO:0001819|synonymous_variant;ORIGIN=1;Pangolin=ENSG00000163161.14|-2:0.01|40:-0.05
chr2	127271352	331077	C	A	.	.	AF_ESP=8e-05;AF_EXAC=2e-05;ALLELEID=282424;CLNDN=Xeroderma_pigmentosum,_complementation_group_b|not_provided;CLNDISDB=MONDO:MONDO:0012531,MedGen:C0268136,OMIM:610651|MedGen:CN517202;CLNHGVS=NC_000002.12:g.127271352C>A;CLNREVSTAT=criteria_provided,_conflicting_interpretations;CLNSIG=Conflicting_interpretations_of_pathogenicity;CLNSIGCONF=Likely_benign(1),Uncertain_significance(1);CLNVC=single_nucleotide_variant;CLNVCSO=SO:0001483;CLNVI=Illumina_Clinical_Services_Laboratory,Illumina:825967;GENEINFO=ERCC3:2071;MC=SO:0001819|synonymous_variant;ORIGIN=1;RS=375556869;Pangolin=ENSG00000163161.14|-16:0.0|-46:-0.0
chr2	127271370	893873	G	C	.	.	ALLELEID=881016;CLNDN=Xeroderma_pigmentosum,_complementation_group_b;CLNDISDB=MONDO:MONDO:0012531,MedGen:C0268136,OMIM:610651;CLNHGVS=NC_000002.12:g.127271370G>C;CLNREVSTAT=criteria_provided,_single_submitter;CLNSIG=Uncertain_significance;CLNVC=single_nucleotide_variant;CLNVCSO=SO:0001483;CLNVI=Illumina_Clinical_Services_Laboratory,Illumina:1360356;GENEINFO=ERCC3:2071;MC=SO:0001819|synonymous_variant;ORIGIN=1;Pangolin=ENSG00000163161.14|-34:0.0|-34:-0.0
chr2	127271393	632329	C	CA	.	.	ALLELEID=620028;CLNDN=Xeroderma_pigmentosum,_complementation_group_b;CLNDISDB=MONDO:MONDO:0012531,MedGen:C0268136,OMIM:610651;CLNHGVS=NC_000002.12:g.127271394dup;CLNREVSTAT=criteria_provided,_single_submitter;CLNSIG=Uncertain_significance;CLNVC=Duplication;CLNVCSO=SO:1000035;CLNVI=Illumina_Clinical_Services_Laboratory,Illumina:722085;GENEINFO=ERCC3:2071;MC=SO:0001589|frameshift_variant;ORIGIN=1;RS=1558952235;Pangolin=ENSG00000163161.14|-11:0.0|-34:-0.0
chr2	127271427	1026430	C	T	.	.	ALLELEID=1003193;CLNDN=not_provided;CLNDISDB=MedGen:CN517202;CLNHGVS=NC_000002.12:g.127271427C>T;CLNREVSTAT=criteria_provided,_single_submitter;CLNSIG=Uncertain_significance;CLNVC=single_nucleotide_variant;CLNVCSO=SO:0001483;GENEINFO=ERCC3:2071;MC=SO:0001819|synonymous_variant;ORIGIN=1;Pangolin=ENSG00000163161.14|-2:0.0|22:-0.01
chr2	127272933	632330	CCT	C	.	.	AF_EXAC=2e-05;ALLELEID=620029;CLNDN=Xeroderma_pigmentosum,_complementation_group_b;CLNDISDB=MONDO:MONDO:0012531,MedGen:C0268136,OMIM:610651;CLNHGVS=NC_000002.12:g.127272934_127272935del;CLNREVSTAT=criteria_provided,_single_submitter;CLNSIG=Uncertain_significance;CLNVC=Deletion;CLNVCSO=SO:0000159;CLNVI=Illumina_Clinical_Services_Laboratory,Illumina:893769;GENEINFO=ERCC3:2071;MC=SO:0001589|frameshift_variant;ORIGIN=1;RS=774261851;Pangolin=ENSG00000163161.14|28:0.01|44:-0.0
chr2	127272972	331078	A	G	.	.	AF_EXAC=2e-05;ALLELEID=284236;CLNDN=Xeroderma_pigmentosum,_complementation_group_b;CLNDISDB=MONDO:MONDO:0012531,MedGen:C0268136,OMIM:610651;CLNHGVS=NC_000002.12:g.127272972A>G;CLNREVSTAT=criteria_provided,_single_submitter;CLNSIG=Uncertain_significance;CLNVC=single_nucleotide_variant;CLNVCSO=SO:0001483;CLNVI=Illumina_Clinical_Services_Laboratory,Illumina:806240;GENEINFO=ERCC3:2071;MC=SO:0001627|intron_variant;ORIGIN=1;RS=746754189;Pangolin=ENSG00000163161.14|5:0.02|-11:-0.01
chr2	127279203	808797	G	A	.	.	ALLELEID=794764;CLNDN=not_provided;CLNDISDB=MedGen:CN517202;CLNHGVS=NC_000002.12:g.127279203G>A;CLNREVSTAT=criteria_provided,_single_submitter;CLNSIG=Uncertain_significance;CLNVC=single_nucleotide_variant;CLNVCSO=SO:0001483;GENEINFO=ERCC3:2071;MC=SO:0001583|missense_variant;ORIGIN=1;RS=1474396878;Pangolin=ENSG00000163161.14|-8:0.0|-30:-0.01
chr2	127279363	1025231	T	C	.	.	ALLELEID=1003194;CLNDN=not_provided;CLNDISDB=MedGen:CN517202;CLNHGVS=NC_000002.12:g.127279363T>C;CLNREVSTAT=criteria_provided,_single_submitter;CLNSIG=Uncertain_significance;CLNVC=single_nucleotide_variant;CLNVCSO=SO:0001483;GENEINFO=ERCC3:2071;MC=SO:0001583|missense_variant;ORIGIN=1;Pangolin=ENSG00000163161.14|12:0.0|12:-0.0
chr2	127280563	894782	C	T	.	.	ALLELEID=881017;CLNDN=Xeroderma_pigmentosum,_complementation_group_b|not_provided;CLNDISDB=MONDO:MONDO:0012531,MedGen:C0268136,OMIM:610651|MedGen:CN517202;CLNHGVS=NC_000002.12:g.127280563C>T;CLNREVSTAT=criteria_provided,_multiple_submitters,_no_conflicts;CLNSIG=Uncertain_significance;CLNVC=single_nucleotide_variant;CLNVCSO=SO:0001483;CLNVI=Illumina_Clinical_Services_Laboratory,Illumina:870064;GENEINFO=ERCC3:2071;MC=SO:0001583|missense_variant;ORIGIN=1;Pangolin=ENSG00000163161.14|27:0.0|33:-0.0
chr2	127280603	331080	G	A	.	.	AF_EXAC=6e-05;ALLELEID=284063;CLNDN=Xeroderma_pigmentosum,_complementation_group_b;CLNDISDB=MONDO:MONDO:0012531,MedGen:C0268136,OMIM:610651;CLNHGVS=NC_000002.12:g.127280603G>A;CLNREVSTAT=criteria_provided,_single_submitter;CLNSIG=Uncertain_significance;CLNVC=single_nucleotide_variant;CLNVCSO=SO:0001483;CLNVI=Illumina_Clinical_Services_Laboratory,Illumina:806959;GENEINFO=ERCC3:2071;MC=SO:0001819|synonymous_variant;ORIGIN=1;RS=769083884;Pangolin=ENSG00000163161.14|-7:0.0|28:-0.0
chr2	127286754	804794	T	G	.	.	ALLELEID=792906;CLNDN=not_provided;CLNDISDB=MedGen:CN517202;CLNHGVS=NC_000002.12:g.127286754T>G;CLNREVSTAT=criteria_provided,_single_submitter;CLNSIG=Uncertain_significance;CLNVC=single_nucleotide_variant;CLNVCSO=SO:0001483;GENEINFO=ERCC3:2071;MC=SO:0001583|missense_variant;ORIGIN=1;RS=1573957226;Pangolin=ENSG00000163161.14|35:0.0|34:-0.0
chr2	127286863	894783	G	A	.	.	ALLELEID=881018;CLNDN=Xeroderma_pigmentosum,_complementation_group_b;CLNDISDB=MONDO:MONDO:0012531,MedGen:C0268136,OMIM:610651;CLNHGVS=NC_000002.12:g.127286863G>A;CLNREVSTAT=criteria_provided,_single_submitter;CLNSIG=Uncertain_significance;CLNVC=single_nucleotide_variant;CLNVCSO=SO:0001483;CLNVI=Illumina_Clinical_Services_Laboratory,Illumina:558413;GENEINFO=ERCC3:2071;MC=SO:0001819|synonymous_variant;ORIGIN=1;Pangolin=ENSG00000163161.14|3:0.0|21:-0.0
chr2	127286889	331081	C	T	.	.	AF_ESP=8e-05;AF_EXAC=2e-05;ALLELEID=284239;CLNDN=Xeroderma_pigmentosum,_complementation_group_b;CLNDISDB=MONDO:MONDO:0012531,MedGen:C0268136,OMIM:610651;CLNHGVS=NC_000002.12:g.127286889C>T;CLNREVSTAT=criteria_provided,_single_submitter;CLNSIG=Uncertain_significance;CLNVC=single_nucleotide_variant;CLNVCSO=SO:0001483;CLNVI=Illumina_Clinical_Services_Laboratory,Illumina:565848;GENEINFO=ERCC3:2071;MC=SO:0001583|missense_variant;ORIGIN=1;RS=374264195;Pangolin=ENSG00000163161.14|-5:0.0|36:-0.0
chr2	127286890	331082	G	A	.	.	AF_ESP=0.00015;AF_EXAC=0.00044;AF_TGP=0.0012;ALLELEID=284240;CLNDN=Xeroderma_pigmentosum,_complementation_group_b|not_provided;CLNDISDB=MONDO:MONDO:0012531,MedGen:C0268136,OMIM:610651|MedGen:CN517202;CLNHGVS=NC_000002.12:g.127286890G>A;CLNREVSTAT=criteria_provided,_conflicting_interpretations;CLNSIG=Conflicting_interpretations_of_pathogenicity;CLNSIGCONF=Benign(1),Uncertain_significance(1);CLNVC=single_nucleotide_variant;CLNVCSO=SO:0001483;CLNVI=Illumina_Clinical_Services_Laboratory,Illumina:455080;GENEINFO=ERCC3:2071;MC=SO:0001819|synonymous_variant;ORIGIN=1;RS=371396764;Pangolin=ENSG00000163161.14|-6:0.0|35:-0.0
chr2	127286893	892810	A	G	.	.	ALLELEID=881019;CLNDN=Xeroderma_pigmentosum,_complementation_group_b;CLNDISDB=MONDO:MONDO:0012531,MedGen:C0268136,OMIM:610651;CLNHGVS=NC_000002.12:g.127286893A>G;CLNREVSTAT=criteria_provided,_single_submitter;CLNSIG=Uncertain_significance;CLNVC=single_nucleotide_variant;CLNVCSO=SO:0001483;CLNVI=Illumina_Clinical_Services_Laboratory,Illumina:743106;GENEINFO=ERCC3:2071;MC=SO:0001819|synonymous_variant;ORIGIN=1;Pangolin=ENSG00000163161.14|32:0.0|-9:-0.0
chr2	127286935	892811	A	G	.	.	ALLELEID=881020;CLNDN=Xeroderma_pigmentosum,_complementation_group_b;CLNDISDB=MONDO:MONDO:0012531,MedGen:C0268136,OMIM:610651;CLNHGVS=NC_000002.12:g.127286935A>G;CLNREVSTAT=criteria_provided,_single_submitter;CLNSIG=Uncertain_significance;CLNVC=single_nucleotide_variant;CLNVCSO=SO:0001483;CLNVI=Illumina_Clinical_Services_Laboratory,Illumina:452930;GENEINFO=ERCC3:2071;MC=SO:0001819|synonymous_variant;ORIGIN=1;Pangolin=ENSG00000163161.14|7:0.0|-10:-0.0
chr2	127286967	331084	G	A	.	.	AF_EXAC=3e-05;ALLELEID=284242;CLNDN=Xeroderma_pigmentosum,_complementation_group_b|not_provided;CLNDISDB=MONDO:MONDO:0012531,MedGen:C0268136,OMIM:610651|MedGen:CN517202;CLNHGVS=NC_000002.12:g.127286967G>A;CLNREVSTAT=criteria_provided,_multiple_submitters,_no_conflicts;CLNSIG=Uncertain_significance;CLNVC=single_nucleotide_variant;CLNVCSO=SO:0001483;CLNVI=Illumina_Clinical_Services_Laboratory,Illumina:131078;GENEINFO=ERCC3:2071;MC=SO:0001583|missense_variant;ORIGIN=1;RS=754010782;Pangolin=ENSG00000163161.14|-42:0.0|50:-0.01
chr2	127286969	892812	T	C	.	.	ALLELEID=881021;CLNDN=Xeroderma_pigmentosum,_complementation_group_b;CLNDISDB=MONDO:MONDO:0012531,MedGen:C0268136,OMIM:610651;CLNHGVS=NC_000002.12:g.127286969T>C;CLNREVSTAT=criteria_provided,_single_submitter;CLNSIG=Uncertain_significance;CLNVC=single_nucleotide_variant;CLNVCSO=SO:0001483;CLNVI=Illumina_Clinical_Services_Laboratory,Illumina:656274;GENEINFO=ERCC3:2071;MC=SO:0001583|missense_variant;ORIGIN=1;Pangolin=ENSG00000163161.14|-1:0.0|48:-0.01
chr2	127288661	331086	G	A	.	.	AF_EXAC=4e-05;ALLELEID=284255;CLNDN=Xeroderma_pigmentosum,_complementation_group_b;CLNDISDB=MONDO:MONDO:0012531,MedGen:C0268136,OMIM:610651;CLNHGVS=NC_000002.12:g.127288661G>A;CLNREVSTAT=criteria_provided,_single_submitter;CLNSIG=Uncertain_significance;CLNVC=single_nucleotide_variant;CLNVCSO=SO:0001483;CLNVI=Illumina_Clinical_Services_Laboratory,Illumina:468477;GENEINFO=ERCC3:2071;MC=SO:0001819|synonymous_variant;ORIGIN=1;RS=752026166;Pangolin=ENSG00000163161.14|-1:0.0|-5:-0.0
chr2	127288840	134128	G	A	.	.	AF_ESP=0.00138;AF_EXAC=0.00087;AF_TGP=0.0004;ALLELEID=137867;CLNDN=Xeroderma_pigmentosum,_complementation_group_b|Trichothiodystrophy_2,_photosensitive|not_specified|not_provided;CLNDISDB=MONDO:MONDO:0012531,MedGen:C0268136,OMIM:610651|MONDO:MONDO:0014615,MedGen:C4225344,OMIM:616390|MedGen:CN169374|MedGen:CN517202;CLNHGVS=NC_000002.12:g.127288840G>A;CLNREVSTAT=criteria_provided,_multiple_submitters,_no_conflicts;CLNSIG=Uncertain_significance;CLNVC=single_nucleotide_variant;CLNVCSO=SO:0001483;CLNVI=Illumina_Clinical_Services_Laboratory,Illumina:257508;GENEINFO=ERCC3:2071;MC=SO:0001583|missense_variant;ORIGIN=1;RS=145201970;Pangolin=ENSG00000163161.14|-34:0.0|24:-0.0
chr2	127289323	331087	G	A	.	.	AF_ESP=0.00131;AF_EXAC=0.00123;AF_TGP=0.0008;ALLELEID=284275;CLNDN=Xeroderma_pigmentosum,_complementation_group_b;CLNDISDB=MONDO:MONDO:0012531,MedGen:C0268136,OMIM:610651;CLNHGVS=NC_000002.12:g.127289323G>A;CLNREVSTAT=criteria_provided,_single_submitter;CLNSIG=Uncertain_significance;CLNVC=single_nucleotide_variant;CLNVCSO=SO:0001483;CLNVI=Illumina_Clinical_Services_Laboratory,Illumina:296315;GENEINFO=ERCC3:2071;MC=SO:0001627|intron_variant;ORIGIN=1;RS=200833462;Pangolin=ENSG00000163161.14|4:0.0|14:-0.0
chr2	127289361	631826	CTG	C	.	.	ALLELEID=620030;CLNDN=Xeroderma_pigmentosum,_complementation_group_b;CLNDISDB=MONDO:MONDO:0012531,MedGen:C0268136,OMIM:610651;CLNHGVS=NC_000002.12:g.127289363_127289364GT[1];CLNREVSTAT=criteria_provided,_single_submitter;CLNSIG=Uncertain_significance;CLNVC=Microsatellite;CLNVCSO=SO:0000289;CLNVI=Illumina_Clinical_Services_Laboratory,Illumina:898643;GENEINFO=ERCC3:2071;MC=SO:0001589|frameshift_variant;ORIGIN=1;RS=1558962530;Pangolin=ENSG00000163161.14|26:0.0|-24:-0.04
chr2	127289674	331088	C	T	.	.	AF_EXAC=1e-05;ALLELEID=284070;CLNDN=Xeroderma_pigmentosum,_complementation_group_b;CLNDISDB=MONDO:MONDO:0012531,MedGen:C0268136,OMIM:610651;CLNHGVS=NC_000002.12:g.127289674C>T;CLNREVSTAT=criteria_provided,_single_submitter;CLNSIG=Uncertain_significance;CLNVC=single_nucleotide_variant;CLNVCSO=SO:0001483;CLNVI=Illumina_Clinical_Services_Laboratory,Illumina:770248;GENEINFO=ERCC3:2071;MC=SO:0001627|intron_variant;ORIGIN=1;RS=781533251;Pangolin=ENSG00000163161.14|15:0.0|15:-0.0
chr2	127289689	1008945	G	A	.	.	ALLELEID=987931;CLNDN=not_provided;CLNDISDB=MedGen:CN517202;CLNHGVS=NC_000002.12:g.127289689G>A;CLNREVSTAT=criteria_provided,_single_submitter;CLNSIG=Uncertain_significance;CLNVC=single_nucleotide_variant;CLNVCSO=SO:0001483;GENEINFO=ERCC3:2071;MC=SO:0001819|synonymous_variant;ORIGIN=1;Pangolin=ENSG00000163161.14|0:0.0|0:-0.01
chr2	127289728	331089	G	A	.	.	AF_ESP=0.00077;AF_EXAC=0.00088;AF_TGP=0.0002;ALLELEID=281798;CLNDN=Xeroderma_pigmentosum,_complementation_group_b|not_provided;CLNDISDB=MONDO:MONDO:0012531,MedGen:C0268136,OMIM:610651|MedGen:CN517202;CLNHGVS=NC_000002.12:g.127289728G>A;CLNREVSTAT=criteria_provided,_conflicting_interpretations;CLNSIG=Conflicting_interpretations_of_pathogenicity;CLNSIGCONF=Benign(2),Uncertain_significance(1);CLNVC=single_nucleotide_variant;CLNVCSO=SO:0001483;CLNVI=Illumina_Clinical_Services_Laboratory,Illumina:268266;GENEINFO=ERCC3:2071;MC=SO:0001819|synonymous_variant;ORIGIN=1;RS=145830873;Pangolin=ENSG00000163161.14|47:0.0|47:-0.0
chr2	127289817	893612	C	T	.	.	ALLELEID=881022;CLNDN=Xeroderma_pigmentosum,_complementation_group_b;CLNDISDB=MONDO:MONDO:0012531,MedGen:C0268136,OMIM:610651;CLNHGVS=NC_000002.12:g.127289817C>T;CLNREVSTAT=criteria_provided,_single_submitter;CLNSIG=Uncertain_significance;CLNVC=single_nucleotide_variant;CLNVCSO=SO:0001483;CLNVI=Illumina_Clinical_Services_Laboratory,Illumina:899892;GENEINFO=ERCC3:2071;MC=SO:0001583|missense_variant;ORIGIN=1;Pangolin=ENSG00000163161.14|-42:0.01|-42:-0.0
chr2	127292606	1011630	T	C	.	.	ALLELEID=987932;CLNDN=not_provided;CLNDISDB=MedGen:CN517202;CLNHGVS=NC_000002.12:g.127292606T>C;CLNREVSTAT=criteria_provided,_single_submitter;CLNSIG=Uncertain_significance;CLNVC=single_nucleotide_variant;CLNVCSO=SO:0001483;GENEINFO=ERCC3:2071;MC=SO:0001627|intron_variant;ORIGIN=1;Pangolin=ENSG00000163161.14|0:0.35|4:-0.05
chr2	127292664	721411	G	A	.	.	AF_EXAC=0.00011;ALLELEID=732750;CLNDN=Trichothiodystrophy_2,_photosensitive|not_provided;CLNDISDB=MONDO:MONDO:0014615,MedGen:C4225344,OMIM:616390|MedGen:CN517202;CLNHGVS=NC_000002.12:g.127292664G>A;CLNREVSTAT=criteria_provided,_conflicting_interpretations;CLNSIG=Conflicting_interpretations_of_pathogenicity;CLNSIGCONF=Likely_benign(1),Uncertain_significance(1);CLNVC=single_nucleotide_variant;CLNVCSO=SO:0001483;GENEINFO=ERCC3:2071;MC=SO:0001819|synonymous_variant;ORIGIN=1;RS=529637184;Pangolin=ENSG00000163161.14|-6:0.0|40:-0.05
chr2	127292696	331091	C	T	.	.	AF_ESP=0.00015;AF_EXAC=7e-05;ALLELEID=282429;CLNDN=Xeroderma_pigmentosum,_complementation_group_b;CLNDISDB=MONDO:MONDO:0012531,MedGen:C0268136,OMIM:610651;CLNHGVS=NC_000002.12:g.127292696C>T;CLNREVSTAT=criteria_provided,_single_submitter;CLNSIG=Uncertain_significance;CLNVC=single_nucleotide_variant;CLNVCSO=SO:0001483;CLNVI=Illumina_Clinical_Services_Laboratory,Illumina:703852;GENEINFO=ERCC3:2071;MC=SO:0001583|missense_variant;ORIGIN=1;RS=145762413;Pangolin=ENSG00000163161.14|-33:0.0|8:-0.06
chr2	127292722	331092	G	A	.	.	AF_ESP=8e-05;AF_EXAC=2e-05;AF_TGP=0.0002;ALLELEID=284072;CLNDN=Xeroderma_pigmentosum,_complementation_group_b|Trichothiodystrophy_2,_photosensitive;CLNDISDB=MONDO:MONDO:0012531,MedGen:C0268136,OMIM:610651|MONDO:MONDO:0014615,MedGen:C4225344,OMIM:616390;CLNHGVS=NC_000002.12:g.127292722G>A;CLNREVSTAT=criteria_provided,_multiple_submitters,_no_conflicts;CLNSIG=Uncertain_significance;CLNVC=single_nucleotide_variant;CLNVCSO=SO:0001483;CLNVI=Illumina_Clinical_Services_Laboratory,Illumina:302676;GENEINFO=ERCC3:2071;MC=SO:0001583|missense_variant;ORIGIN=1;RS=370115857;Pangolin=ENSG00000163161.14|-18:0.33|45:-0.0
chr2	127292767	893613	T	C	.	.	ALLELEID=881023;CLNDN=Xeroderma_pigmentosum,_complementation_group_b|not_provided;CLNDISDB=MONDO:MONDO:0012531,MedGen:C0268136,OMIM:610651|MedGen:CN517202;CLNHGVS=NC_000002.12:g.127292767T>C;CLNREVSTAT=criteria_provided,_multiple_submitters,_no_conflicts;CLNSIG=Uncertain_significance;CLNVC=single_nucleotide_variant;CLNVCSO=SO:0001483;CLNVI=Illumina_Clinical_Services_Laboratory,Illumina:603005;GENEINFO=ERCC3:2071;MC=SO:0001583|missense_variant;ORIGIN=1;Pangolin=ENSG00000163161.14|0:0.01|39:-0.0
chr2	127292802	331093	G	A	.	.	AF_ESP=8e-05;AF_EXAC=1e-05;ALLELEID=284079;CLNDN=Xeroderma_pigmentosum;CLNDISDB=MONDO:MONDO:0019600,MedGen:C0043346,Orphanet:ORPHA910,SNOMED_CT:44600005;CLNHGVS=NC_000002.12:g.127292802G>A;CLNREVSTAT=criteria_provided,_single_submitter;CLNSIG=Uncertain_significance;CLNVC=single_nucleotide_variant;CLNVCSO=SO:0001483;CLNVI=Illumina_Clinical_Services_Laboratory,Illumina:150869;GENEINFO=ERCC3:2071;MC=SO:0001819|synonymous_variant;ORIGIN=1;RS=146938627;Pangolin=ENSG00000163161.14|-35:0.0|44:-0.01
chr2	127292827	331094	A	C	.	.	AF_EXAC=1e-05;ALLELEID=284279;CLNDN=Xeroderma_pigmentosum,_complementation_group_b;CLNDISDB=MONDO:MONDO:0012531,MedGen:C0268136,OMIM:610651;CLNHGVS=NC_000002.12:g.127292827A>C;CLNREVSTAT=criteria_provided,_single_submitter;CLNSIG=Uncertain_significance;CLNVC=single_nucleotide_variant;CLNVCSO=SO:0001483;CLNVI=Illumina_Clinical_Services_Laboratory,Illumina:684676;GENEINFO=ERCC3:2071;MC=SO:0001583|missense_variant;ORIGIN=1;RS=767507847;Pangolin=ENSG00000163161.14|30:0.0|19:-0.0
chr2	127293603	893901	C	G	.	.	ALLELEID=881024;CLNDN=Xeroderma_pigmentosum,_complementation_group_b;CLNDISDB=MONDO:MONDO:0012531,MedGen:C0268136,OMIM:610651;CLNHGVS=NC_000002.12:g.127293603C>G;CLNREVSTAT=criteria_provided,_single_submitter;CLNSIG=Uncertain_significance;CLNVC=single_nucleotide_variant;CLNVCSO=SO:0001483;CLNVI=Illumina_Clinical_Services_Laboratory,Illumina:125545;GENEINFO=ERCC3:2071;MC=SO:0001583|missense_variant,SO:0001623|5_prime_UTR_variant;ORIGIN=1;Pangolin=ENSG00000163161.14|9:0.01|1:-0.0
chr2	127293616	893902	T	C	.	.	ALLELEID=881025;CLNDN=Xeroderma_pigmentosum,_complementation_group_b;CLNDISDB=MONDO:MONDO:0012531,MedGen:C0268136,OMIM:610651;CLNHGVS=NC_000002.12:g.127293616T>C;CLNREVSTAT=criteria_provided,_single_submitter;CLNSIG=Uncertain_significance;CLNVC=single_nucleotide_variant;CLNVCSO=SO:0001483;CLNVI=Illumina_Clinical_Services_Laboratory,Illumina:888023;GENEINFO=ERCC3:2071;MC=SO:0001583|missense_variant,SO:0001623|5_prime_UTR_variant;ORIGIN=1;Pangolin=ENSG00000163161.14|0:0.0|-4:-0.01
chr2	127293715	847502	T	A	.	.	ALLELEID=824735;CLNDN=not_provided;CLNDISDB=MedGen:CN517202;CLNHGVS=NC_000002.12:g.127293715T>A;CLNREVSTAT=criteria_provided,_single_submitter;CLNSIG=Uncertain_significance;CLNVC=single_nucleotide_variant;CLNVCSO=SO:0001483;GENEINFO=ERCC3:2071;MC=SO:0001583|missense_variant,SO:0001623|5_prime_UTR_variant;ORIGIN=1;Pangolin=ENSG00000163161.14|3:0.0|-2:-0.05
chr2	127293715	847501	T	C	.	.	ALLELEID=824736;CLNDN=not_provided;CLNDISDB=MedGen:CN517202;CLNHGVS=NC_000002.12:g.127293715T>C;CLNREVSTAT=criteria_provided,_single_submitter;CLNSIG=Uncertain_significance;CLNVC=single_nucleotide_variant;CLNVCSO=SO:0001483;GENEINFO=ERCC3:2071;MC=SO:0001583|missense_variant,SO:0001623|5_prime_UTR_variant;ORIGIN=1;Pangolin=ENSG00000163161.14|-1:0.3|-2:-0.05
chr2	127294046	331096	C	T	.	.	ALLELEID=281800;CLNDN=Xeroderma_pigmentosum,_complementation_group_b;CLNDISDB=MONDO:MONDO:0012531,MedGen:C0268136,OMIM:610651;CLNHGVS=NC_000002.12:g.127294046C>T;CLNREVSTAT=criteria_provided,_single_submitter;CLNSIG=Uncertain_significance;CLNVC=single_nucleotide_variant;CLNVCSO=SO:0001483;CLNVI=Illumina_Clinical_Services_Laboratory,Illumina:281746;GENEINFO=ERCC3:2071;MC=SO:0001623|5_prime_UTR_variant;ORIGIN=1;RS=886054844;Pangolin=ENSG00000163161.14|8:0.03|1:-0.0
chr2	127294112	893903	C	T	.	.	ALLELEID=881026;CLNDN=Xeroderma_pigmentosum,_complementation_group_b;CLNDISDB=MONDO:MONDO:0012531,MedGen:C0268136,OMIM:610651;CLNHGVS=NC_000002.12:g.127294112C>T;CLNREVSTAT=criteria_provided,_single_submitter;CLNSIG=Uncertain_significance;CLNVC=single_nucleotide_variant;CLNVCSO=SO:0001483;CLNVI=Illumina_Clinical_Services_Laboratory,Illumina:906036;GENEINFO=ERCC3:2071;MC=SO:0001623|5_prime_UTR_variant;ORIGIN=1;Pangolin=ENSG00000163161.14|-1:0.02|10:-0.0
chr2	127418459	331099	C	T	.	.	ALLELEID=282432;CLNDN=Thrombophilia,_hereditary,_due_to_protein_C_deficiency,_autosomal_dominant;CLNDISDB=MONDO:MONDO:0008316,MedGen:C2674321,OMIM:176860;CLNHGVS=NC_000002.12:g.127418459C>T;CLNREVSTAT=criteria_provided,_single_submitter;CLNSIG=Uncertain_significance;CLNVC=single_nucleotide_variant;CLNVCSO=SO:0001483;CLNVI=Illumina_Clinical_Services_Laboratory,Illumina:63537;GENEINFO=PROC:5624;ORIGIN=1;RS=886054845;Pangolin=ENSG00000115718.18|8:0.0|33:-0.01
chr2	127418460	894293	G	A	.	.	ALLELEID=881027;CLNDN=Thrombophilia,_hereditary,_due_to_protein_C_deficiency,_autosomal_dominant;CLNDISDB=MONDO:MONDO:0008316,MedGen:C2674321,OMIM:176860;CLNHGVS=NC_000002.12:g.127418460G>A;CLNREVSTAT=criteria_provided,_single_submitter;CLNSIG=Uncertain_significance;CLNVC=single_nucleotide_variant;CLNVCSO=SO:0001483;CLNVI=Illumina_Clinical_Services_Laboratory,Illumina:600913;GENEINFO=PROC:5624;MC=SO:0001583|missense_variant,SO:0001623|5_prime_UTR_variant;ORIGIN=1;Pangolin=ENSG00000115718.18|2:0.0|32:-0.01
chr2	127419917	331101	C	T	.	.	AF_ESP=0.00246;AF_EXAC=0.00241;AF_TGP=0.0018;ALLELEID=282438;CLNDN=Thrombophilia,_hereditary,_due_to_protein_C_deficiency,_autosomal_dominant|not_provided;CLNDISDB=MONDO:MONDO:0008316,MedGen:C2674321,OMIM:176860|MedGen:CN517202;CLNHGVS=NC_000002.12:g.127419917C>T;CLNREVSTAT=criteria_provided,_conflicting_interpretations;CLNSIG=Conflicting_interpretations_of_pathogenicity;CLNSIGCONF=Likely_benign(1),Uncertain_significance(1);CLNVC=single_nucleotide_variant;CLNVCSO=SO:0001483;CLNVI=Illumina_Clinical_Services_Laboratory,Illumina:226714;GENEINFO=PROC:5624;ORIGIN=1;RS=41269833;Pangolin=ENSG00000115718.18|5:0.06|-47:-0.0
chr2	127419972	469121	C	T	.	.	AF_ESP=0.00038;AF_EXAC=0.00074;AF_TGP=0.0006;ALLELEID=448682;CLNDN=Thrombophilia,_hereditary,_due_to_protein_C_deficiency,_autosomal_dominant;CLNDISDB=MONDO:MONDO:0008316,MedGen:C2674321,OMIM:176860;CLNHGVS=NC_000002.12:g.127419972C>T;CLNREVSTAT=criteria_provided,_conflicting_interpretations;CLNSIG=Conflicting_interpretations_of_pathogenicity;CLNSIGCONF=Benign(1),Uncertain_significance(1);CLNVC=single_nucleotide_variant;CLNVCSO=SO:0001483;CLNVI=Illumina_Clinical_Services_Laboratory,Illumina:653168;GENEINFO=PROC:5624;MC=SO:0001819|synonymous_variant;ORIGIN=1;RS=148490199;Pangolin=ENSG00000115718.18|32:0.0|40:-0.08
chr2	127419994	161337	G	A	.	.	AF_ESP=0.00023;AF_TGP=0.0002;ALLELEID=171062;CLNDN=Thrombophilia,_hereditary,_due_to_protein_C_deficiency,_autosomal_dominant;CLNDISDB=MONDO:MONDO:0008316,MedGen:C2674321,OMIM:176860;CLNHGVS=NC_000002.12:g.127419994G>A;CLNREVSTAT=criteria_provided,_multiple_submitters,_no_conflicts;CLNSIG=Uncertain_significance;CLNVC=single_nucleotide_variant;CLNVCSO=SO:0001483;GENEINFO=PROC:5624;MC=SO:0001583|missense_variant;ORIGIN=1;RS=146793243;Pangolin=ENSG00000115718.18|2:0.0|18:-0.03
chr2	127420025	894294	C	G	.	.	ALLELEID=882795;CLNDN=Thrombophilia,_hereditary,_due_to_protein_C_deficiency,_autosomal_dominant;CLNDISDB=MONDO:MONDO:0008316,MedGen:C2674321,OMIM:176860;CLNHGVS=NC_000002.12:g.127420025C>G;CLNREVSTAT=criteria_provided,_single_submitter;CLNSIG=Uncertain_significance;CLNVC=single_nucleotide_variant;CLNVCSO=SO:0001483;CLNVI=Illumina_Clinical_Services_Laboratory,Illumina:1351872;GENEINFO=PROC:5624;MC=SO:0001627|intron_variant;ORIGIN=1;Pangolin=ENSG00000115718.18|40:0.0|-13:-0.02
chr2	127421303	237635	G	A	.	.	AF_EXAC=2e-05;ALLELEID=238360;CLNDN=Thrombophilia,_hereditary,_due_to_protein_C_deficiency,_autosomal_dominant;CLNDISDB=MONDO:MONDO:0008316,MedGen:C2674321,OMIM:176860;CLNHGVS=NC_000002.12:g.127421303G>A;CLNREVSTAT=criteria_provided,_single_submitter;CLNSIG=Uncertain_significance;CLNVC=single_nucleotide_variant;CLNVCSO=SO:0001483;GENEINFO=PROC:5624;MC=SO:0001583|missense_variant;ORIGIN=1;RS=779710709;Pangolin=ENSG00000115718.18|-1:0.04|-20:-0.04
chr2	127421325	800485	G	A	.	.	AF_EXAC=6e-05;ALLELEID=789084;CLNDN=Thrombophilia,_hereditary,_due_to_protein_C_deficiency,_autosomal_recessive;CLNDISDB=MONDO:MONDO:0012860,MedGen:C2676759,OMIM:612304;CLNHGVS=NC_000002.12:g.127421325G>A;CLNREVSTAT=criteria_provided,_single_submitter;CLNSIG=Uncertain_significance;CLNVC=single_nucleotide_variant;CLNVCSO=SO:0001483;GENEINFO=PROC:5624;MC=SO:0001583|missense_variant;ORIGIN=1;RS=773107370;Pangolin=ENSG00000115718.18|-7:0.01|-42:-0.02
chr2	127421330	1043032	C	T	.	.	ALLELEID=1023687;CLNDN=Thrombophilia,_hereditary,_due_to_protein_C_deficiency,_autosomal_dominant;CLNDISDB=MONDO:MONDO:0008316,MedGen:C2674321,OMIM:176860;CLNHGVS=NC_000002.12:g.127421330C>T;CLNREVSTAT=criteria_provided,_single_submitter;CLNSIG=Uncertain_significance;CLNVC=single_nucleotide_variant;CLNVCSO=SO:0001483;GENEINFO=PROC:5624;MC=SO:0001583|missense_variant;ORIGIN=1;Pangolin=ENSG00000115718.18|-2:0.0|-47:-0.01
chr2	127421368	566689	C	G	.	.	ALLELEID=558711;CLNDN=Thrombophilia,_hereditary,_due_to_protein_C_deficiency,_autosomal_dominant;CLNDISDB=MONDO:MONDO:0008316,MedGen:C2674321,OMIM:176860;CLNHGVS=NC_000002.12:g.127421368C>G;CLNREVSTAT=criteria_provided,_single_submitter;CLNSIG=Uncertain_significance;CLNVC=single_nucleotide_variant;CLNVCSO=SO:0001483;GENEINFO=PROC:5624;MC=SO:0001583|missense_variant;ORIGIN=1;RS=1558712064;Pangolin=ENSG00000115718.18|-50:0.0|-50:-0.0
chr2	127421372	161338	A	T	.	.	AF_ESP=8e-05;AF_EXAC=7e-05;ALLELEID=171064;CLNDN=Thrombophilia,_hereditary,_due_to_protein_C_deficiency,_autosomal_dominant;CLNDISDB=MONDO:MONDO:0008316,MedGen:C2674321,OMIM:176860;CLNHGVS=NC_000002.12:g.127421372A>T;CLNREVSTAT=criteria_provided,_single_submitter;CLNSIG=Uncertain_significance;CLNVC=single_nucleotide_variant;CLNVCSO=SO:0001483;GENEINFO=PROC:5624;MC=SO:0001583|missense_variant;ORIGIN=1;RS=376049280;Pangolin=ENSG00000115718.18|-1:0.0|2:-0.0
chr2	127421417	1057421	G	A	.	.	ALLELEID=1040528;CLNDN=Thrombophilia,_hereditary,_due_to_protein_C_deficiency,_autosomal_dominant;CLNDISDB=MONDO:MONDO:0008316,MedGen:C2674321,OMIM:176860;CLNHGVS=NC_000002.12:g.127421417G>A;CLNREVSTAT=criteria_provided,_single_submitter;CLNSIG=Uncertain_significance;CLNVC=single_nucleotide_variant;CLNVCSO=SO:0001483;GENEINFO=PROC:5624;MC=SO:0001583|missense_variant;ORIGIN=1;Pangolin=ENSG00000115718.18|32:0.01|-1:-0.0
chr2	127421418	964144	C	T	.	.	ALLELEID=942227;CLNDN=Thrombophilia,_hereditary,_due_to_protein_C_deficiency,_autosomal_dominant;CLNDISDB=MONDO:MONDO:0008316,MedGen:C2674321,OMIM:176860;CLNHGVS=NC_000002.12:g.127421418C>T;CLNREVSTAT=criteria_provided,_single_submitter;CLNSIG=Uncertain_significance;CLNVC=single_nucleotide_variant;CLNVCSO=SO:0001483;GENEINFO=PROC:5624;MC=SO:0001583|missense_variant;ORIGIN=1;Pangolin=ENSG00000115718.18|-2:0.05|31:-0.04
chr2	127423053	892838	C	T	.	.	ALLELEID=881028;CLNDN=Thrombophilia,_hereditary,_due_to_protein_C_deficiency,_autosomal_dominant;CLNDISDB=MONDO:MONDO:0008316,MedGen:C2674321,OMIM:176860;CLNHGVS=NC_000002.12:g.127423053C>T;CLNREVSTAT=criteria_provided,_single_submitter;CLNSIG=Uncertain_significance;CLNVC=single_nucleotide_variant;CLNVCSO=SO:0001483;CLNVI=Illumina_Clinical_Services_Laboratory,Illumina:948170;GENEINFO=PROC:5624;MC=SO:0001583|missense_variant,SO:0001819|synonymous_variant;ORIGIN=1;Pangolin=ENSG00000115718.18|13:0.01|-19:-0.02
chr2	127423057	237633	C	T	.	.	AF_EXAC=1e-05;ALLELEID=238361;CLNDN=Thrombophilia,_hereditary,_due_to_protein_C_deficiency,_autosomal_dominant;CLNDISDB=MONDO:MONDO:0008316,MedGen:C2674321,OMIM:176860;CLNHGVS=NC_000002.12:g.127423057C>T;CLNREVSTAT=criteria_provided,_single_submitter;CLNSIG=Uncertain_significance;CLNVC=single_nucleotide_variant;CLNVCSO=SO:0001483;GENEINFO=PROC:5624;MC=SO:0001583|missense_variant;ORIGIN=1;RS=774908523;Pangolin=ENSG00000115718.18|-23:0.01|-23:-0.0
chr2	127423070	999951	C	G	.	.	ALLELEID=987933;CLNDN=Thrombophilia,_hereditary,_due_to_protein_C_deficiency,_autosomal_dominant;CLNDISDB=MONDO:MONDO:0008316,MedGen:C2674321,OMIM:176860;CLNHGVS=NC_000002.12:g.127423070C>G;CLNREVSTAT=criteria_provided,_single_submitter;CLNSIG=Uncertain_significance;CLNVC=single_nucleotide_variant;CLNVCSO=SO:0001483;GENEINFO=PROC:5624;MC=SO:0001583|missense_variant;ORIGIN=1;Pangolin=ENSG00000115718.18|-36:0.02|-4:-0.0
chr2	127423093	161335	C	A	.	.	AF_ESP=8e-05;AF_EXAC=3e-05;ALLELEID=171065;CLNDN=Thrombophilia,_hereditary,_due_to_protein_C_deficiency,_autosomal_dominant|not_provided;CLNDISDB=MONDO:MONDO:0008316,MedGen:C2674321,OMIM:176860|MedGen:CN517202;CLNHGVS=NC_000002.12:g.127423093C>A;CLNREVSTAT=criteria_provided,_single_submitter;CLNSIG=Uncertain_significance;CLNVC=single_nucleotide_variant;CLNVCSO=SO:0001483;CLNVI=UniProtKB_(protein):P04070#VAR_006648;GENEINFO=PROC:5624;MC=SO:0001583|missense_variant;ORIGIN=1;RS=200234655;Pangolin=ENSG00000115718.18|-27:0.0|-2:-0.0
chr2	127423096	665867	G	T	.	.	ALLELEID=628433;CLNDN=Thrombophilia,_hereditary,_due_to_protein_C_deficiency,_autosomal_dominant;CLNDISDB=MONDO:MONDO:0008316,MedGen:C2674321,OMIM:176860;CLNHGVS=NC_000002.12:g.127423096G>T;CLNREVSTAT=criteria_provided,_single_submitter;CLNSIG=Uncertain_significance;CLNVC=single_nucleotide_variant;CLNVCSO=SO:0001483;GENEINFO=PROC:5624;MC=SO:0001583|missense_variant;ORIGIN=1;RS=1156578125;Pangolin=ENSG00000115718.18|26:0.0|-30:-0.0
chr2	127423111	161341	G	C	.	.	AF_ESP=8e-05;AF_EXAC=3e-05;ALLELEID=171066;CLNDN=Thrombophilia,_hereditary,_due_to_protein_C_deficiency,_autosomal_dominant;CLNDISDB=MONDO:MONDO:0008316,MedGen:C2674321,OMIM:176860;CLNHGVS=NC_000002.12:g.127423111G>C;CLNREVSTAT=no_assertion_criteria_provided;CLNSIG=Uncertain_significance;CLNVC=single_nucleotide_variant;CLNVCSO=SO:0001483;CLNVI=UniProtKB_(protein):P04070#VAR_006651;GENEINFO=PROC:5624;MC=SO:0001583|missense_variant;ORIGIN=1;RS=374476971;Pangolin=ENSG00000115718.18|11:0.0|-45:-0.0
chr2	127423124	985222	TCAGCTGCGACTGCCGCAG	T	.	.	ALLELEID=973236;CLNDN=Inborn_genetic_diseases;CLNDISDB=MeSH:D030342,MedGen:C0950123;CLNHGVS=NC_000002.12:g.127423126_127423143del;CLNREVSTAT=criteria_provided,_single_submitter;CLNSIG=Uncertain_significance;CLNVC=Deletion;CLNVCSO=SO:0000159;GENEINFO=PROC:5624;MC=SO:0001822|inframe_deletion;ORIGIN=1;Pangolin=ENSG00000115718.18|47:0.02|4:-0.0
chr2	127423157	627207	G	A	.	.	AF_EXAC=5e-05;ALLELEID=615311;CLNDN=Thromboembolism|Deep_venous_thrombosis|not_provided;CLNDISDB=Human_Phenotype_Ontology:HP:0001907,MedGen:C0040038|Human_Phenotype_Ontology:HP:0002625,MedGen:C0149871|MedGen:CN517202;CLNHGVS=NC_000002.12:g.127423157G>A;CLNREVSTAT=criteria_provided,_single_submitter;CLNSIG=Uncertain_significance;CLNVC=single_nucleotide_variant;CLNVCSO=SO:0001483;GENEINFO=PROC:5624;MC=SO:0001583|missense_variant;ORIGIN=0;RS=746190838;Pangolin=ENSG00000115718.18|14:0.02|27:-0.0
chr2	127423159	568123	T	C	.	.	ALLELEID=557549;CLNDN=Thrombophilia,_hereditary,_due_to_protein_C_deficiency,_autosomal_dominant;CLNDISDB=MONDO:MONDO:0008316,MedGen:C2674321,OMIM:176860;CLNHGVS=NC_000002.12:g.127423159T>C;CLNREVSTAT=criteria_provided,_single_submitter;CLNSIG=Uncertain_significance;CLNVC=single_nucleotide_variant;CLNVCSO=SO:0001483;GENEINFO=PROC:5624;MC=SO:0001583|missense_variant;ORIGIN=1;RS=1558713430;Pangolin=ENSG00000115718.18|12:0.0|12:-0.0
chr2	127423176	989365	G	C	.	.	ALLELEID=977178;CLNDN=Thrombophilia,_hereditary,_due_to_protein_C_deficiency,_autosomal_dominant;CLNDISDB=MONDO:MONDO:0008316,MedGen:C2674321,OMIM:176860;CLNHGVS=NC_000002.12:g.127423176G>C;CLNREVSTAT=criteria_provided,_single_submitter;CLNSIG=Uncertain_significance;CLNVC=single_nucleotide_variant;CLNVCSO=SO:0001483;CLNVI=Illumina_Clinical_Services_Laboratory,Illumina:1696269;GENEINFO=PROC:5624;MC=SO:0001583|missense_variant,SO:0001627|intron_variant;ORIGIN=0;Pangolin=ENSG00000115718.18|8:0.53|-5:-0.58
chr2	127423407	536968	A	G	.	.	AF_ESP=8e-05;ALLELEID=516413;CLNDN=Thrombophilia,_hereditary,_due_to_protein_C_deficiency,_autosomal_dominant;CLNDISDB=MONDO:MONDO:0008316,MedGen:C2674321,OMIM:176860;CLNHGVS=NC_000002.12:g.127423407A>G;CLNREVSTAT=criteria_provided,_single_submitter;CLNSIG=Uncertain_significance;CLNVC=single_nucleotide_variant;CLNVCSO=SO:0001483;GENEINFO=PROC:5624;MC=SO:0001819|synonymous_variant;ORIGIN=1;RS=368367611;Pangolin=ENSG00000115718.18|47:0.02|1:-0.12
chr2	127426097	536969	G	T	.	.	ALLELEID=516326;CLNDN=Thrombophilia,_hereditary,_due_to_protein_C_deficiency,_autosomal_dominant;CLNDISDB=MONDO:MONDO:0008316,MedGen:C2674321,OMIM:176860;CLNHGVS=NC_000002.12:g.127426097G>T;CLNREVSTAT=criteria_provided,_single_submitter;CLNSIG=Uncertain_significance;CLNVC=single_nucleotide_variant;CLNVCSO=SO:0001483;GENEINFO=PROC:5624;MC=SO:0001583|missense_variant;ORIGIN=1;RS=1284942525;Pangolin=ENSG00000115718.18|7:0.05|-12:-0.07
chr2	127426114	161342	C	T	.	.	AF_ESP=0.00015;AF_EXAC=0.00072;AF_TGP=0.00399;ALLELEID=171067;CLNDN=Reduced_protein_C_activity|Thrombophilia,_hereditary,_due_to_protein_C_deficiency,_autosomal_dominant|not_provided;CLNDISDB=Human_Phenotype_Ontology:HP:0005543,MedGen:C0398625|MONDO:MONDO:0008316,MedGen:C2674321,OMIM:176860|MedGen:CN517202;CLNHGVS=NC_000002.12:g.127426114C>T;CLNREVSTAT=criteria_provided,_conflicting_interpretations;CLNSIG=Conflicting_interpretations_of_pathogenicity;CLNSIGCONF=Likely_pathogenic(1),Pathogenic(2),Uncertain_significance(3);CLNVC=single_nucleotide_variant;CLNVCSO=SO:0001483;CLNVI=Illumina_Clinical_Services_Laboratory,Illumina:102415|UniProtKB_(protein):P04070#VAR_006662;GENEINFO=PROC:5624;MC=SO:0001583|missense_variant;ORIGIN=1;RS=146922325;Pangolin=ENSG00000115718.18|-2:0.0|-29:-0.15
chr2	127426115	892839	G	A	.	.	ALLELEID=881029;CLNDN=Thrombophilia,_hereditary,_due_to_protein_C_deficiency,_autosomal_dominant;CLNDISDB=MONDO:MONDO:0008316,MedGen:C2674321,OMIM:176860;CLNHGVS=NC_000002.12:g.127426115G>A;CLNREVSTAT=criteria_provided,_single_submitter;CLNSIG=Uncertain_significance;CLNVC=single_nucleotide_variant;CLNVCSO=SO:0001483;CLNVI=Illumina_Clinical_Services_Laboratory,Illumina:602563;GENEINFO=PROC:5624;MC=SO:0001583|missense_variant;ORIGIN=1;Pangolin=ENSG00000115718.18|2:0.01|-30:-0.09
chr2	127426120	627097	G	C	.	.	AF_EXAC=5e-05;ALLELEID=615316;CLNDN=Deep_venous_thrombosis;CLNDISDB=Human_Phenotype_Ontology:HP:0002625,MedGen:C0149871;CLNHGVS=NC_000002.12:g.127426120G>C;CLNREVSTAT=criteria_provided,_single_submitter;CLNSIG=Uncertain_significance;CLNVC=single_nucleotide_variant;CLNVCSO=SO:0001483;GENEINFO=PROC:5624;MC=SO:0001583|missense_variant;ORIGIN=0;RS=777364878;Pangolin=ENSG00000115718.18|-16:0.0|-35:-0.07
chr2	127426120	225448	GAGA	G	.	.	ALLELEID=227218;CLNDN=Thrombophilia,_hereditary,_due_to_protein_C_deficiency,_autosomal_dominant|not_provided;CLNDISDB=MONDO:MONDO:0008316,MedGen:C2674321,OMIM:176860|MedGen:CN517202;CLNHGVS=NC_000002.12:g.127426123AAG[1];CLNREVSTAT=criteria_provided,_conflicting_interpretations;CLNSIG=Conflicting_interpretations_of_pathogenicity;CLNSIGCONF=Pathogenic(2),Uncertain_significance(2);CLNVC=Microsatellite;CLNVCSO=SO:0000289;CLNVI=Illumina_Clinical_Services_Laboratory,Illumina:498048;GENEINFO=PROC:5624;MC=SO:0001822|inframe_deletion;ORIGIN=1;RS=199469469;Pangolin=ENSG00000115718.18|18:0.0|-35:-0.1
chr2	127426129	161339	C	T	.	.	AF_ESP=8e-05;AF_EXAC=6e-05;AF_TGP=0.0002;ALLELEID=171068;CLNDN=Thrombophilia,_hereditary,_due_to_protein_C_deficiency,_autosomal_dominant|Thrombophilia,_hereditary,_due_to_protein_C_deficiency,_autosomal_recessive;CLNDISDB=MONDO:MONDO:0008316,MedGen:C2674321,OMIM:176860|MONDO:MONDO:0012860,MedGen:C2676759,OMIM:612304;CLNHGVS=NC_000002.12:g.127426129C>T;CLNREVSTAT=criteria_provided,_multiple_submitters,_no_conflicts;CLNSIG=Uncertain_significance;CLNVC=single_nucleotide_variant;CLNVCSO=SO:0001483;CLNVI=UniProtKB_(protein):P04070#VAR_006663;GENEINFO=PROC:5624;MC=SO:0001583|missense_variant;ORIGIN=1;RS=371071104;Pangolin=ENSG00000115718.18|-2:0.0|-44:-0.06
```
