## Supplementary Data 1 for "Predicting RNA splicing from DNA sequence using Pangolin": clinvar_pangolin_all.chr.filtered.chr1-22-X-Y.uncertain.vcf (part 30 of 229)

```
chr2	127426145	469123	G	A	.	.	AF_EXAC=1e-05;ALLELEID=448775;CLNDN=Thrombophilia,_hereditary,_due_to_protein_C_deficiency,_autosomal_dominant;CLNDISDB=MONDO:MONDO:0008316,MedGen:C2674321,OMIM:176860;CLNHGVS=NC_000002.12:g.127426145G>A;CLNREVSTAT=criteria_provided,_single_submitter;CLNSIG=Uncertain_significance;CLNVC=single_nucleotide_variant;CLNVCSO=SO:0001483;GENEINFO=PROC:5624;MC=SO:0001583|missense_variant;ORIGIN=1;RS=773327173;Pangolin=ENSG00000115718.18|-8:0.0|-41:-0.0
chr2	127426151	331105	C	T	.	.	ALLELEID=281801;CLNDN=Thrombophilia,_hereditary,_due_to_protein_C_deficiency,_autosomal_dominant;CLNDISDB=MONDO:MONDO:0008316,MedGen:C2674321,OMIM:176860;CLNHGVS=NC_000002.12:g.127426151C>T;CLNREVSTAT=criteria_provided,_single_submitter;CLNSIG=Uncertain_significance;CLNVC=single_nucleotide_variant;CLNVCSO=SO:0001483;CLNVI=Illumina_Clinical_Services_Laboratory,Illumina:823899;GENEINFO=PROC:5624;MC=SO:0001583|missense_variant;ORIGIN=1;RS=886054847;Pangolin=ENSG00000115718.18|-47:0.0|-47:-0.0
chr2	127426178	661	C	T	.	.	AF_EXAC=1e-05;ALLELEID=15700;CLNDN=Thrombophilia,_hereditary,_due_to_protein_C_deficiency,_autosomal_dominant|Thrombophilia,_hereditary,_due_to_protein_C_deficiency,_autosomal_recessive;CLNDISDB=MONDO:MONDO:0008316,MedGen:C2674321,OMIM:176860|MONDO:MONDO:0012860,MedGen:C2676759,OMIM:612304;CLNHGVS=NC_000002.12:g.127426178C>T;CLNREVSTAT=criteria_provided,_single_submitter;CLNSIG=Uncertain_significance;CLNVC=single_nucleotide_variant;CLNVCSO=SO:0001483;CLNVI=Illumina_Clinical_Services_Laboratory,Illumina:905061|OMIM_Allelic_Variant:612283.0006|UniProtKB_(protein):P04070#VAR_006664;GENEINFO=PROC:5624;MC=SO:0001583|missense_variant;ORIGIN=1;RS=121918145;Pangolin=ENSG00000115718.18|49:0.0|49:-0.01
chr2	127426181	1040230	G	T	.	.	ALLELEID=1023688;CLNDN=Thrombophilia,_hereditary,_due_to_protein_C_deficiency,_autosomal_dominant;CLNDISDB=MONDO:MONDO:0008316,MedGen:C2674321,OMIM:176860;CLNHGVS=NC_000002.12:g.127426181G>T;CLNREVSTAT=criteria_provided,_single_submitter;CLNSIG=Uncertain_significance;CLNVC=single_nucleotide_variant;CLNVCSO=SO:0001483;GENEINFO=PROC:5624;MC=SO:0001583|missense_variant;ORIGIN=1;Pangolin=ENSG00000115718.18|-11:0.0|46:-0.04
chr2	127426209	893645	G	A	.	.	ALLELEID=881030;CLNDN=Thrombophilia,_hereditary,_due_to_protein_C_deficiency,_autosomal_dominant;CLNDISDB=MONDO:MONDO:0008316,MedGen:C2674321,OMIM:176860;CLNHGVS=NC_000002.12:g.127426209G>A;CLNREVSTAT=criteria_provided,_single_submitter;CLNSIG=Uncertain_significance;CLNVC=single_nucleotide_variant;CLNVCSO=SO:0001483;CLNVI=Illumina_Clinical_Services_Laboratory,Illumina:1413992;GENEINFO=PROC:5624;MC=SO:0001819|synonymous_variant;ORIGIN=1;Pangolin=ENSG00000115718.18|18:0.08|-39:-0.01
chr2	127426215	331107	C	G	.	.	ALLELEID=284086;CLNDN=Thrombophilia,_hereditary,_due_to_protein_C_deficiency,_autosomal_dominant;CLNDISDB=MONDO:MONDO:0008316,MedGen:C2674321,OMIM:176860;CLNHGVS=NC_000002.12:g.127426215C>G;CLNREVSTAT=criteria_provided,_single_submitter;CLNSIG=Uncertain_significance;CLNVC=single_nucleotide_variant;CLNVCSO=SO:0001483;CLNVI=Illumina_Clinical_Services_Laboratory,Illumina:805975;GENEINFO=PROC:5624;MC=SO:0001583|missense_variant;ORIGIN=1;RS=771116175;Pangolin=ENSG00000115718.18|-45:0.01|12:-0.08
chr2	127426222	627113	T	G	.	.	ALLELEID=615317;CLNDN=Deep_venous_thrombosis;CLNDISDB=Human_Phenotype_Ontology:HP:0002625,MedGen:C0149871;CLNHGVS=NC_000002.12:g.127426222T>G;CLNREVSTAT=criteria_provided,_single_submitter;CLNSIG=Uncertain_significance;CLNVC=single_nucleotide_variant;CLNVCSO=SO:0001483;GENEINFO=PROC:5624;MC=SO:0001583|missense_variant;ORIGIN=0;RS=1277271891;Pangolin=ENSG00000115718.18|42:0.0|5:-0.19
chr2	127426227	948077	G	A	.	.	ALLELEID=922234;CLNDN=Thrombophilia,_hereditary,_due_to_protein_C_deficiency,_autosomal_dominant;CLNDISDB=MONDO:MONDO:0008316,MedGen:C2674321,OMIM:176860;CLNHGVS=NC_000002.12:g.127426227G>A;CLNREVSTAT=criteria_provided,_single_submitter;CLNSIG=Uncertain_significance;CLNVC=single_nucleotide_variant;CLNVCSO=SO:0001483;GENEINFO=PROC:5624;MC=SO:0001819|synonymous_variant;ORIGIN=1;Pangolin=ENSG00000115718.18|-4:0.07|0:-0.66
chr2	127426237	331108	G	A	.	.	AF_EXAC=5e-05;ALLELEID=282458;CLNDN=Thrombophilia,_hereditary,_due_to_protein_C_deficiency,_autosomal_dominant;CLNDISDB=MONDO:MONDO:0008316,MedGen:C2674321,OMIM:176860;CLNHGVS=NC_000002.12:g.127426237G>A;CLNREVSTAT=criteria_provided,_single_submitter;CLNSIG=Uncertain_significance;CLNVC=single_nucleotide_variant;CLNVCSO=SO:0001483;CLNVI=Illumina_Clinical_Services_Laboratory,Illumina:252765;GENEINFO=PROC:5624;ORIGIN=1;RS=776905824;Pangolin=ENSG00000115718.18|-10:0.02|-10:-0.0
chr2	127427122	846438	AAAG	A	.	.	ALLELEID=824739;CLNDN=Thrombophilia,_hereditary,_due_to_protein_C_deficiency,_autosomal_dominant;CLNDISDB=MONDO:MONDO:0008316,MedGen:C2674321,OMIM:176860;CLNHGVS=NC_000002.12:g.127427123_127427125AAG[2];CLNREVSTAT=criteria_provided,_single_submitter;CLNSIG=Uncertain_significance;CLNVC=Microsatellite;CLNVCSO=SO:0000289;CLNVI=Invitae:556519;GENEINFO=PROC:5624;MC=SO:0001822|inframe_deletion;ORIGIN=1;Pangolin=ENSG00000115718.18|-18:0.0|-17:-0.06
chr2	127427144	1048660	G	A	.	.	ALLELEID=1036724;CLNDN=Thrombophilia,_hereditary,_due_to_protein_C_deficiency,_autosomal_dominant;CLNDISDB=MONDO:MONDO:0008316,MedGen:C2674321,OMIM:176860;CLNHGVS=NC_000002.12:g.127427144G>A;CLNREVSTAT=criteria_provided,_single_submitter;CLNSIG=Uncertain_significance;CLNVC=single_nucleotide_variant;CLNVCSO=SO:0001483;GENEINFO=PROC:5624;MC=SO:0001583|missense_variant;ORIGIN=0;Pangolin=ENSG00000115718.18|-39:0.03|-40:-0.0
chr2	127427149	893646	G	T	.	.	ALLELEID=881031;CLNDN=Thrombophilia,_hereditary,_due_to_protein_C_deficiency,_autosomal_dominant;CLNDISDB=MONDO:MONDO:0008316,MedGen:C2674321,OMIM:176860;CLNHGVS=NC_000002.12:g.127427149G>T;CLNREVSTAT=criteria_provided,_single_submitter;CLNSIG=Uncertain_significance;CLNVC=single_nucleotide_variant;CLNVCSO=SO:0001483;CLNVI=Illumina_Clinical_Services_Laboratory,Illumina:819513;GENEINFO=PROC:5624;MC=SO:0001819|synonymous_variant;ORIGIN=1;Pangolin=ENSG00000115718.18|-44:0.0|-44:-0.02
chr2	127427156	808799	C	T	.	.	AF_EXAC=5e-05;ALLELEID=794766;CLNDN=Thrombophilia,_hereditary,_due_to_protein_C_deficiency,_autosomal_dominant|not_provided;CLNDISDB=MONDO:MONDO:0008316,MedGen:C2674321,OMIM:176860|MedGen:CN517202;CLNHGVS=NC_000002.12:g.127427156C>T;CLNREVSTAT=criteria_provided,_multiple_submitters,_no_conflicts;CLNSIG=Uncertain_significance;CLNVC=single_nucleotide_variant;CLNVCSO=SO:0001483;GENEINFO=PROC:5624;MC=SO:0001583|missense_variant;ORIGIN=1;RS=759557871;Pangolin=ENSG00000115718.18|22:0.0|3:-0.0
chr2	127427211	893647	T	C	.	.	ALLELEID=881032;CLNDN=Thrombophilia,_hereditary,_due_to_protein_C_deficiency,_autosomal_dominant;CLNDISDB=MONDO:MONDO:0008316,MedGen:C2674321,OMIM:176860;CLNHGVS=NC_000002.12:g.127427211T>C;CLNREVSTAT=criteria_provided,_single_submitter;CLNSIG=Uncertain_significance;CLNVC=single_nucleotide_variant;CLNVCSO=SO:0001483;CLNVI=Illumina_Clinical_Services_Laboratory,Illumina:810361;GENEINFO=PROC:5624;MC=SO:0001583|missense_variant;ORIGIN=1;Pangolin=ENSG00000115718.18|1:0.0|11:-0.03
chr2	127427219	675	C	T	.	.	ALLELEID=15714;CLNDN=Deep_venous_thrombosis|Reduced_protein_C_activity|Thrombophilia,_hereditary,_due_to_protein_C_deficiency,_autosomal_dominant|Thrombophilia,_hereditary,_due_to_protein_C_deficiency,_autosomal_recessive;CLNDISDB=Human_Phenotype_Ontology:HP:0002625,MedGen:C0149871|Human_Phenotype_Ontology:HP:0005543,MedGen:C0398625|MONDO:MONDO:0008316,MedGen:C2674321,OMIM:176860|MONDO:MONDO:0012860,MedGen:C2676759,OMIM:612304;CLNHGVS=NC_000002.12:g.127427219C>T;CLNREVSTAT=criteria_provided,_conflicting_interpretations;CLNSIG=Conflicting_interpretations_of_pathogenicity;CLNSIGCONF=Likely_pathogenic(2),Uncertain_significance(1);CLNVC=single_nucleotide_variant;CLNVCSO=SO:0001483;CLNVI=Illumina_Clinical_Services_Laboratory,Illumina:639485|OMIM_Allelic_Variant:612283.0020|UniProtKB_(protein):P04070#VAR_006674;GENEINFO=PROC:5624;MC=SO:0001583|missense_variant;ORIGIN=1;RS=121918156;Pangolin=ENSG00000115718.18|-2:0.7|3:-0.61
chr2	127428359	469125	G	A	.	.	ALLELEID=448776;CLNDN=Thrombophilia,_hereditary,_due_to_protein_C_deficiency,_autosomal_dominant;CLNDISDB=MONDO:MONDO:0008316,MedGen:C2674321,OMIM:176860;CLNHGVS=NC_000002.12:g.127428359G>A;CLNREVSTAT=criteria_provided,_single_submitter;CLNSIG=Uncertain_significance;CLNVC=single_nucleotide_variant;CLNVCSO=SO:0001483;GENEINFO=PROC:5624;MC=SO:0001583|missense_variant;ORIGIN=1;RS=1553425185;Pangolin=ENSG00000115718.18|-2:0.01|-2:-0.0
chr2	127428365	624570	G	C	.	.	ALLELEID=613403;CLNDN=not_provided;CLNDISDB=MedGen:CN517202;CLNHGVS=NC_000002.12:g.127428365G>C;CLNREVSTAT=criteria_provided,_single_submitter;CLNSIG=Uncertain_significance;CLNVC=single_nucleotide_variant;CLNVCSO=SO:0001483;GENEINFO=PROC:5624;MC=SO:0001583|missense_variant;ORIGIN=0;RS=1558717559;Pangolin=ENSG00000115718.18|3:0.0|-8:-0.02
chr2	127428379	627393	G	T	.	.	ALLELEID=615319;CLNDN=Reduced_protein_C_activity;CLNDISDB=Human_Phenotype_Ontology:HP:0005543,MedGen:C0398625;CLNHGVS=NC_000002.12:g.127428379G>T;CLNREVSTAT=criteria_provided,_single_submitter;CLNSIG=Uncertain_significance;CLNVC=single_nucleotide_variant;CLNVCSO=SO:0001483;GENEINFO=PROC:5624;MC=SO:0001583|missense_variant;ORIGIN=0;RS=1573459299;Pangolin=ENSG00000115718.18|-22:0.01|-22:-0.0
chr2	127428448	893933	C	T	.	.	ALLELEID=881033;CLNDN=Thrombophilia,_hereditary,_due_to_protein_C_deficiency,_autosomal_dominant;CLNDISDB=MONDO:MONDO:0008316,MedGen:C2674321,OMIM:176860;CLNHGVS=NC_000002.12:g.127428448C>T;CLNREVSTAT=criteria_provided,_single_submitter;CLNSIG=Uncertain_significance;CLNVC=single_nucleotide_variant;CLNVCSO=SO:0001483;CLNVI=Illumina_Clinical_Services_Laboratory,Illumina:917519;GENEINFO=PROC:5624;MC=SO:0001819|synonymous_variant;ORIGIN=1;Pangolin=ENSG00000115718.18|-36:0.0|-12:-0.0
chr2	127428468	627402	T	G	.	.	ALLELEID=615320;CLNDN=Reduced_protein_C_activity;CLNDISDB=Human_Phenotype_Ontology:HP:0005543,MedGen:C0398625;CLNHGVS=NC_000002.12:g.127428468T>G;CLNREVSTAT=criteria_provided,_single_submitter;CLNSIG=Uncertain_significance;CLNVC=single_nucleotide_variant;CLNVCSO=SO:0001483;GENEINFO=PROC:5624;MC=SO:0001583|missense_variant;ORIGIN=0;RS=1573459781;Pangolin=ENSG00000115718.18|-32:0.0|5:-0.0
chr2	127428476	939102	G	T	.	.	ALLELEID=930794;CLNDN=Thrombophilia,_hereditary,_due_to_protein_C_deficiency,_autosomal_dominant;CLNDISDB=MONDO:MONDO:0008316,MedGen:C2674321,OMIM:176860;CLNHGVS=NC_000002.12:g.127428476G>T;CLNREVSTAT=criteria_provided,_single_submitter;CLNSIG=Uncertain_significance;CLNVC=single_nucleotide_variant;CLNVCSO=SO:0001483;GENEINFO=PROC:5624;MC=SO:0001583|missense_variant;ORIGIN=1;Pangolin=ENSG00000115718.18|-4:0.0|-3:-0.0
chr2	127428505	864007	A	G	.	.	ALLELEID=824740;CLNDN=Thrombophilia,_hereditary,_due_to_protein_C_deficiency,_autosomal_dominant;CLNDISDB=MONDO:MONDO:0008316,MedGen:C2674321,OMIM:176860;CLNHGVS=NC_000002.12:g.127428505A>G;CLNREVSTAT=criteria_provided,_single_submitter;CLNSIG=Uncertain_significance;CLNVC=single_nucleotide_variant;CLNVCSO=SO:0001483;GENEINFO=PROC:5624;MC=SO:0001583|missense_variant;ORIGIN=1;Pangolin=ENSG00000115718.18|0:0.0|-32:-0.0
chr2	127428522	568712	C	T	.	.	ALLELEID=558713;CLNDN=Deep_venous_thrombosis|Thrombophilia,_hereditary,_due_to_protein_C_deficiency,_autosomal_dominant;CLNDISDB=Human_Phenotype_Ontology:HP:0002625,MedGen:C0149871|MONDO:MONDO:0008316,MedGen:C2674321,OMIM:176860;CLNHGVS=NC_000002.12:g.127428522C>T;CLNREVSTAT=criteria_provided,_conflicting_interpretations;CLNSIG=Conflicting_interpretations_of_pathogenicity;CLNSIGCONF=Likely_pathogenic(1),Uncertain_significance(1);CLNVC=single_nucleotide_variant;CLNVCSO=SO:0001483;GENEINFO=PROC:5624;MC=SO:0001583|missense_variant;ORIGIN=1;RS=1321566264;Pangolin=ENSG00000115718.18|-32:0.0|7:-0.0
chr2	127428530	568761	G	A	.	.	AF_EXAC=6e-05;ALLELEID=557551;CLNDN=Thrombophilia,_hereditary,_due_to_protein_C_deficiency,_autosomal_dominant;CLNDISDB=MONDO:MONDO:0008316,MedGen:C2674321,OMIM:176860;CLNHGVS=NC_000002.12:g.127428530G>A;CLNREVSTAT=criteria_provided,_single_submitter;CLNSIG=Uncertain_significance;CLNVC=single_nucleotide_variant;CLNVCSO=SO:0001483;GENEINFO=PROC:5624;MC=SO:0001583|missense_variant;ORIGIN=1;RS=571278160;Pangolin=ENSG00000115718.18|2:0.0|10:-0.0
chr2	127428570	161340	C	T	.	.	AF_ESP=8e-05;AF_EXAC=1e-05;ALLELEID=171069;CLNDN=Thrombophilia,_hereditary,_due_to_protein_C_deficiency,_autosomal_dominant;CLNDISDB=MONDO:MONDO:0008316,MedGen:C2674321,OMIM:176860;CLNHGVS=NC_000002.12:g.127428570C>T;CLNREVSTAT=criteria_provided,_single_submitter;CLNSIG=Uncertain_significance;CLNVC=single_nucleotide_variant;CLNVCSO=SO:0001483;GENEINFO=PROC:5624;MC=SO:0001583|missense_variant;ORIGIN=1;RS=369881972;Pangolin=ENSG00000115718.18|-41:0.0|1:-0.0
chr2	127428579	579309	C	T	.	.	AF_EXAC=3e-05;ALLELEID=557553;CLNDN=Thrombophilia,_hereditary,_due_to_protein_C_deficiency,_autosomal_dominant;CLNDISDB=MONDO:MONDO:0008316,MedGen:C2674321,OMIM:176860;CLNHGVS=NC_000002.12:g.127428579C>T;CLNREVSTAT=criteria_provided,_single_submitter;CLNSIG=Uncertain_significance;CLNVC=single_nucleotide_variant;CLNVCSO=SO:0001483;GENEINFO=PROC:5624;MC=SO:0001583|missense_variant;ORIGIN=1;RS=766261022;Pangolin=ENSG00000115718.18|-8:0.0|-50:-0.0
chr2	127428603	225449	G	A	.	.	AF_EXAC=2e-05;AF_TGP=0.0002;ALLELEID=227219;CLNDN=Thrombophilia,_hereditary,_due_to_protein_C_deficiency,_autosomal_dominant;CLNDISDB=MONDO:MONDO:0008316,MedGen:C2674321,OMIM:176860;CLNHGVS=NC_000002.12:g.127428603G>A;CLNREVSTAT=criteria_provided,_single_submitter;CLNSIG=Uncertain_significance;CLNVC=single_nucleotide_variant;CLNVCSO=SO:0001483;GENEINFO=PROC:5624;MC=SO:0001583|missense_variant;ORIGIN=1;RS=201827066;Pangolin=ENSG00000115718.18|27:0.0|-5:-0.0
chr2	127428625	331110	C	T	.	.	AF_EXAC=0.00012;AF_TGP=0.0002;ALLELEID=282459;CLNDN=Thrombophilia,_hereditary,_due_to_protein_C_deficiency,_autosomal_dominant;CLNDISDB=MONDO:MONDO:0008316,MedGen:C2674321,OMIM:176860;CLNHGVS=NC_000002.12:g.127428625C>T;CLNREVSTAT=criteria_provided,_single_submitter;CLNSIG=Uncertain_significance;CLNVC=single_nucleotide_variant;CLNVCSO=SO:0001483;CLNVI=Illumina_Clinical_Services_Laboratory,Illumina:141008;GENEINFO=PROC:5624;MC=SO:0001819|synonymous_variant;ORIGIN=1;RS=548020208;Pangolin=ENSG00000115718.18|6:0.0|1:-0.0
chr2	127428634	858029	C	A	.	.	ALLELEID=824741;CLNDN=Thrombophilia,_hereditary,_due_to_protein_C_deficiency,_autosomal_dominant;CLNDISDB=MONDO:MONDO:0008316,MedGen:C2674321,OMIM:176860;CLNHGVS=NC_000002.12:g.127428634C>A;CLNREVSTAT=criteria_provided,_single_submitter;CLNSIG=Uncertain_significance;CLNVC=single_nucleotide_variant;CLNVCSO=SO:0001483;GENEINFO=PROC:5624;MC=SO:0001583|missense_variant;ORIGIN=1;Pangolin=ENSG00000115718.18|2:0.0|-3:-0.0
chr2	127428670	1009680	C	A	.	.	ALLELEID=987934;CLNDN=Thrombophilia,_hereditary,_due_to_protein_C_deficiency,_autosomal_dominant;CLNDISDB=MONDO:MONDO:0008316,MedGen:C2674321,OMIM:176860;CLNHGVS=NC_000002.12:g.127428670C>A;CLNREVSTAT=criteria_provided,_single_submitter;CLNSIG=Uncertain_significance;CLNVC=single_nucleotide_variant;CLNVCSO=SO:0001483;GENEINFO=PROC:5624;MC=SO:0001583|missense_variant;ORIGIN=1;Pangolin=ENSG00000115718.18|-27:0.0|15:-0.0
chr2	127428680	1023530	A	G	.	.	ALLELEID=1003195;CLNDN=Thrombophilia,_hereditary,_due_to_protein_C_deficiency,_autosomal_dominant;CLNDISDB=MONDO:MONDO:0008316,MedGen:C2674321,OMIM:176860;CLNHGVS=NC_000002.12:g.127428680A>G;CLNREVSTAT=criteria_provided,_single_submitter;CLNSIG=Uncertain_significance;CLNVC=single_nucleotide_variant;CLNVCSO=SO:0001483;GENEINFO=PROC:5624;MC=SO:0001583|missense_variant;ORIGIN=1;Pangolin=ENSG00000115718.18|-5:0.0|5:-0.0
chr2	127428715	934521	G	A	.	.	ALLELEID=930795;CLNDN=Thrombophilia,_hereditary,_due_to_protein_C_deficiency,_autosomal_dominant;CLNDISDB=MONDO:MONDO:0008316,MedGen:C2674321,OMIM:176860;CLNHGVS=NC_000002.12:g.127428715G>A;CLNREVSTAT=criteria_provided,_single_submitter;CLNSIG=Uncertain_significance;CLNVC=single_nucleotide_variant;CLNVCSO=SO:0001483;GENEINFO=PROC:5624;MC=SO:0001583|missense_variant;ORIGIN=1;Pangolin=ENSG00000115718.18|-30:0.0|-30:-0.0
chr2	127428734	499054	G	A	.	.	ALLELEID=490478;CLNDN=not_provided;CLNDISDB=MedGen:CN517202;CLNHGVS=NC_000002.12:g.127428734G>A;CLNREVSTAT=criteria_provided,_single_submitter;CLNSIG=Uncertain_significance;CLNVC=single_nucleotide_variant;CLNVCSO=SO:0001483;GENEINFO=PROC:5624;MC=SO:0001583|missense_variant;ORIGIN=1;RS=756467027;Pangolin=ENSG00000115718.18|2:0.0|-49:-0.0
chr2	127428773	559410	C	T	.	.	ALLELEID=550139;CLNDN=not_provided;CLNDISDB=MedGen:CN517202;CLNHGVS=NC_000002.12:g.127428773C>T;CLNREVSTAT=criteria_provided,_single_submitter;CLNSIG=Uncertain_significance;CLNVC=single_nucleotide_variant;CLNVCSO=SO:0001483;GENEINFO=PROC:5624;MC=SO:0001583|missense_variant;ORIGIN=0;RS=1553425452;Pangolin=ENSG00000115718.18|-2:0.0|44:-0.0
chr2	127428794	161336	G	A	.	.	AF_ESP=0.00023;AF_EXAC=4e-05;ALLELEID=171071;CLNDN=Thrombophilia,_hereditary,_due_to_protein_C_deficiency,_autosomal_dominant;CLNDISDB=MONDO:MONDO:0008316,MedGen:C2674321,OMIM:176860;CLNHGVS=NC_000002.12:g.127428794G>A;CLNREVSTAT=no_assertion_criteria_provided;CLNSIG=Uncertain_significance;CLNVC=single_nucleotide_variant;CLNVCSO=SO:0001483;GENEINFO=PROC:5624;MC=SO:0001583|missense_variant;ORIGIN=1;RS=139741458;Pangolin=ENSG00000115718.18|2:0.0|23:-0.0
chr2	127428797	237632	A	G	.	.	AF_EXAC=1e-05;AF_TGP=0.0002;ALLELEID=238363;CLNDN=Reduced_protein_C_activity|Thrombophilia,_hereditary,_due_to_protein_C_deficiency,_autosomal_dominant;CLNDISDB=Human_Phenotype_Ontology:HP:0005543,MedGen:C0398625|MONDO:MONDO:0008316,MedGen:C2674321,OMIM:176860;CLNHGVS=NC_000002.12:g.127428797A>G;CLNREVSTAT=criteria_provided,_conflicting_interpretations;CLNSIG=Conflicting_interpretations_of_pathogenicity;CLNSIGCONF=Likely_pathogenic(1),Uncertain_significance(1);CLNVC=single_nucleotide_variant;CLNVCSO=SO:0001483;GENEINFO=PROC:5624;MC=SO:0001583|missense_variant;ORIGIN=1;RS=572021052;Pangolin=ENSG00000115718.18|20:0.0|1:-0.0
chr2	127428801	893934	G	C	.	.	ALLELEID=881034;CLNDN=Thrombophilia,_hereditary,_due_to_protein_C_deficiency,_autosomal_dominant;CLNDISDB=MONDO:MONDO:0008316,MedGen:C2674321,OMIM:176860;CLNHGVS=NC_000002.12:g.127428801G>C;CLNREVSTAT=criteria_provided,_single_submitter;CLNSIG=Uncertain_significance;CLNVC=single_nucleotide_variant;CLNVCSO=SO:0001483;CLNVI=Illumina_Clinical_Services_Laboratory,Illumina:264802;GENEINFO=PROC:5624;MC=SO:0001583|missense_variant;ORIGIN=1;Pangolin=ENSG00000115718.18|16:0.0|-3:-0.0
chr2	127428808	894319	G	T	.	.	ALLELEID=881035;CLNDN=Thrombophilia,_hereditary,_due_to_protein_C_deficiency,_autosomal_dominant;CLNDISDB=MONDO:MONDO:0008316,MedGen:C2674321,OMIM:176860;CLNHGVS=NC_000002.12:g.127428808G>T;CLNREVSTAT=criteria_provided,_single_submitter;CLNSIG=Uncertain_significance;CLNVC=single_nucleotide_variant;CLNVCSO=SO:0001483;CLNVI=Illumina_Clinical_Services_Laboratory,Illumina:627931;GENEINFO=PROC:5624;MC=SO:0001819|synonymous_variant;ORIGIN=1;Pangolin=ENSG00000115718.18|9:0.01|0:-0.0
chr2	127428832	536973	G	A	.	.	AF_EXAC=6e-05;ALLELEID=516330;CLNDN=Thrombophilia,_hereditary,_due_to_protein_C_deficiency,_autosomal_dominant|not_provided;CLNDISDB=MONDO:MONDO:0008316,MedGen:C2674321,OMIM:176860|MedGen:CN517202;CLNHGVS=NC_000002.12:g.127428832G>A;CLNREVSTAT=criteria_provided,_conflicting_interpretations;CLNSIG=Conflicting_interpretations_of_pathogenicity;CLNSIGCONF=Likely_benign(1),Uncertain_significance(1);CLNVC=single_nucleotide_variant;CLNVCSO=SO:0001483;CLNVI=Illumina_Clinical_Services_Laboratory,Illumina:932894;GENEINFO=PROC:5624;MC=SO:0001819|synonymous_variant;ORIGIN=1;RS=770534863;Pangolin=ENSG00000115718.18|2:0.0|-15:-0.02
chr2	127428859	219771	C	T	.	.	AF_ESP=0.00031;AF_EXAC=0.00077;AF_TGP=0.0002;ALLELEID=221115;CLNDN=Thrombophilia,_hereditary,_due_to_protein_C_deficiency,_autosomal_dominant|not_provided;CLNDISDB=MONDO:MONDO:0008316,MedGen:C2674321,OMIM:176860|MedGen:CN517202;CLNHGVS=NC_000002.12:g.127428859C>T;CLNREVSTAT=criteria_provided,_conflicting_interpretations;CLNSIG=Conflicting_interpretations_of_pathogenicity;CLNSIGCONF=Likely_benign(2),Uncertain_significance(1);CLNVC=single_nucleotide_variant;CLNVCSO=SO:0001483;CLNVI=Illumina_Clinical_Services_Laboratory,Illumina:719482;GENEINFO=PROC:5624;MC=SO:0001819|synonymous_variant;ORIGIN=1;RS=151319700;Pangolin=ENSG00000115718.18|-42:0.02|24:-0.0
chr2	127428873	627227	T	C	.	.	ALLELEID=615324;CLNDN=Reduced_protein_C_activity;CLNDISDB=Human_Phenotype_Ontology:HP:0005543,MedGen:C0398625;CLNHGVS=NC_000002.12:g.127428873T>C;CLNREVSTAT=criteria_provided,_single_submitter;CLNSIG=Uncertain_significance;CLNVC=single_nucleotide_variant;CLNVCSO=SO:0001483;GENEINFO=PROC:5624;MC=SO:0001583|missense_variant;ORIGIN=0;RS=1573461697;Pangolin=ENSG00000115718.18|0:0.0|11:-0.0
chr2	127428878	331113	C	T	.	.	ALLELEID=284303;CLNDN=Thrombophilia,_hereditary,_due_to_protein_C_deficiency,_autosomal_dominant;CLNDISDB=MONDO:MONDO:0008316,MedGen:C2674321,OMIM:176860;CLNHGVS=NC_000002.12:g.127428878C>T;CLNREVSTAT=criteria_provided,_multiple_submitters,_no_conflicts;CLNSIG=Uncertain_significance;CLNVC=single_nucleotide_variant;CLNVCSO=SO:0001483;CLNVI=Illumina_Clinical_Services_Laboratory,Illumina:721514;GENEINFO=PROC:5624;MC=SO:0001583|missense_variant;ORIGIN=1;RS=886054848;Pangolin=ENSG00000115718.18|-5:0.0|6:-0.0
chr2	127428886	706791	C	T	.	.	AF_EXAC=3e-05;ALLELEID=690738;CLNDN=Thrombophilia,_hereditary,_due_to_protein_C_deficiency,_autosomal_dominant;CLNDISDB=MONDO:MONDO:0008316,MedGen:C2674321,OMIM:176860;CLNHGVS=NC_000002.12:g.127428886C>T;CLNREVSTAT=criteria_provided,_conflicting_interpretations;CLNSIG=Conflicting_interpretations_of_pathogenicity;CLNSIGCONF=Likely_benign(1),Uncertain_significance(1);CLNVC=single_nucleotide_variant;CLNVCSO=SO:0001483;CLNVI=Illumina_Clinical_Services_Laboratory,Illumina:546674;GENEINFO=PROC:5624;MC=SO:0001819|synonymous_variant;ORIGIN=1;RS=748650244;Pangolin=ENSG00000115718.18|24:0.0|-2:-0.0
chr2	127428893	948076	A	C	.	.	ALLELEID=922235;CLNDN=Thrombophilia,_hereditary,_due_to_protein_C_deficiency,_autosomal_dominant;CLNDISDB=MONDO:MONDO:0008316,MedGen:C2674321,OMIM:176860;CLNHGVS=NC_000002.12:g.127428893A>C;CLNREVSTAT=criteria_provided,_single_submitter;CLNSIG=Uncertain_significance;CLNVC=single_nucleotide_variant;CLNVCSO=SO:0001483;GENEINFO=PROC:5624;MC=SO:0001583|missense_variant;ORIGIN=1;Pangolin=ENSG00000115718.18|-9:0.0|-20:-0.0
chr2	127429018	894320	C	A	.	.	ALLELEID=881036;CLNDN=Thrombophilia,_hereditary,_due_to_protein_C_deficiency,_autosomal_dominant;CLNDISDB=MONDO:MONDO:0008316,MedGen:C2674321,OMIM:176860;CLNHGVS=NC_000002.12:g.127429018C>A;CLNREVSTAT=criteria_provided,_single_submitter;CLNSIG=Uncertain_significance;CLNVC=single_nucleotide_variant;CLNVCSO=SO:0001483;CLNVI=Illumina_Clinical_Services_Laboratory,Illumina:1316494;GENEINFO=PROC:5624;MC=SO:0001624|3_prime_UTR_variant;ORIGIN=1;Pangolin=ENSG00000115718.18|2:0.0|4:-0.0
chr2	127429027	894321	T	C	.	.	ALLELEID=881037;CLNDN=Thrombophilia,_hereditary,_due_to_protein_C_deficiency,_autosomal_dominant;CLNDISDB=MONDO:MONDO:0008316,MedGen:C2674321,OMIM:176860;CLNHGVS=NC_000002.12:g.127429027T>C;CLNREVSTAT=criteria_provided,_single_submitter;CLNSIG=Uncertain_significance;CLNVC=single_nucleotide_variant;CLNVCSO=SO:0001483;CLNVI=Illumina_Clinical_Services_Laboratory,Illumina:294080;GENEINFO=PROC:5624;MC=SO:0001624|3_prime_UTR_variant;ORIGIN=1;Pangolin=ENSG00000115718.18|-5:0.0|-22:-0.0
chr2	127429092	331114	T	C	.	.	AF_TGP=0.0008;ALLELEID=282463;CLNDN=Thrombophilia,_hereditary,_due_to_protein_C_deficiency,_autosomal_dominant;CLNDISDB=MONDO:MONDO:0008316,MedGen:C2674321,OMIM:176860;CLNHGVS=NC_000002.12:g.127429092T>C;CLNREVSTAT=criteria_provided,_single_submitter;CLNSIG=Uncertain_significance;CLNVC=single_nucleotide_variant;CLNVCSO=SO:0001483;CLNVI=Illumina_Clinical_Services_Laboratory,Illumina:739127;GENEINFO=PROC:5624;ORIGIN=1;RS=140461934;Pangolin=ENSG00000115718.18|-4:0.0|-23:-0.0
chr2	127429098	892871	T	C	.	.	ALLELEID=881038;CLNDN=Thrombophilia,_hereditary,_due_to_protein_C_deficiency,_autosomal_dominant;CLNDISDB=MONDO:MONDO:0008316,MedGen:C2674321,OMIM:176860;CLNHGVS=NC_000002.12:g.127429098T>C;CLNREVSTAT=criteria_provided,_single_submitter;CLNSIG=Uncertain_significance;CLNVC=single_nucleotide_variant;CLNVCSO=SO:0001483;CLNVI=Illumina_Clinical_Services_Laboratory,Illumina:285254;GENEINFO=PROC:5624;MC=SO:0001624|3_prime_UTR_variant;ORIGIN=1;Pangolin=ENSG00000115718.18|-10:0.0|-6:-0.0
chr2	127429116	331115	G	T	.	.	ALLELEID=281820;CLNDN=Thrombophilia,_hereditary,_due_to_protein_C_deficiency,_autosomal_dominant;CLNDISDB=MONDO:MONDO:0008316,MedGen:C2674321,OMIM:176860;CLNHGVS=NC_000002.12:g.127429116G>T;CLNREVSTAT=criteria_provided,_single_submitter;CLNSIG=Uncertain_significance;CLNVC=single_nucleotide_variant;CLNVCSO=SO:0001483;CLNVI=Illumina_Clinical_Services_Laboratory,Illumina:733208;GENEINFO=PROC:5624;ORIGIN=1;RS=563767423;Pangolin=ENSG00000115718.18|-24:0.0|-24:-0.0
chr2	127429122	892872	T	C	.	.	ALLELEID=881039;CLNDN=Thrombophilia,_hereditary,_due_to_protein_C_deficiency,_autosomal_dominant;CLNDISDB=MONDO:MONDO:0008316,MedGen:C2674321,OMIM:176860;CLNHGVS=NC_000002.12:g.127429122T>C;CLNREVSTAT=criteria_provided,_single_submitter;CLNSIG=Uncertain_significance;CLNVC=single_nucleotide_variant;CLNVCSO=SO:0001483;CLNVI=Illumina_Clinical_Services_Laboratory,Illumina:1304524;GENEINFO=PROC:5624;MC=SO:0001624|3_prime_UTR_variant;ORIGIN=1;Pangolin=ENSG00000115718.18|-34:0.0|-30:-0.0
chr2	127429166	331116	G	C	.	.	ALLELEID=284305;CLNDN=Thrombophilia,_hereditary,_due_to_protein_C_deficiency,_autosomal_dominant;CLNDISDB=MONDO:MONDO:0008316,MedGen:C2674321,OMIM:176860;CLNHGVS=NC_000002.12:g.127429166G>C;CLNREVSTAT=criteria_provided,_single_submitter;CLNSIG=Uncertain_significance;CLNVC=single_nucleotide_variant;CLNVCSO=SO:0001483;CLNVI=Illumina_Clinical_Services_Laboratory,Illumina:664743;GENEINFO=PROC:5624;ORIGIN=1;RS=886054849;Pangolin=ENSG00000115718.18|0:0.0|-21:-0.0
chr2	127580788	284735	C	T	.	.	AF_ESP=0.00016;AF_EXAC=0.00012;ALLELEID=268972;CLNDN=not_provided;CLNDISDB=MedGen:CN517202;CLNHGVS=NC_000002.12:g.127580788C>T;CLNREVSTAT=criteria_provided,_single_submitter;CLNSIG=Uncertain_significance;CLNVC=single_nucleotide_variant;CLNVCSO=SO:0001483;GENEINFO=MYO7B:4648;MC=SO:0001583|missense_variant;ORIGIN=1;RS=371259809;Pangolin=ENSG00000169994.18|-42:0.0|-42:-0.0
chr2	127639337	475543	A	ACAGCTTCTTCAG	.	.	ALLELEID=448564;CLNDN=Muscular_dystrophy,_limb-girdle,_type_2W;CLNDISDB=MONDO:MONDO:0014788,MedGen:C4225192,OMIM:616827,Orphanet:ORPHA466801;CLNHGVS=NC_000002.12:g.127639339_127639350dup;CLNREVSTAT=criteria_provided,_single_submitter;CLNSIG=Uncertain_significance;CLNVC=Duplication;CLNVCSO=SO:1000035;CLNVI=Invitae:1056484;GENEINFO=LIMS2:55679;MC=SO:0001821|inframe_insertion;ORIGIN=1;RS=752066748;Pangolin=ENSG00000072163.19|-11:0.0|62:-0.0
chr2	127639367	835569	G	T	.	.	ALLELEID=824742;CLNDN=Muscular_dystrophy,_limb-girdle,_type_2W;CLNDISDB=MONDO:MONDO:0014788,MedGen:C4225192,OMIM:616827,Orphanet:ORPHA466801;CLNHGVS=NC_000002.12:g.127639367G>T;CLNREVSTAT=criteria_provided,_single_submitter;CLNSIG=Uncertain_significance;CLNVC=single_nucleotide_variant;CLNVCSO=SO:0001483;GENEINFO=LIMS2:55679;MC=SO:0001583|missense_variant;ORIGIN=1;Pangolin=ENSG00000072163.19|33:0.0|-41:-0.0
chr2	127639380	1018587	G	C	.	.	ALLELEID=1003196;CLNDN=Muscular_dystrophy,_limb-girdle,_type_2W;CLNDISDB=MONDO:MONDO:0014788,MedGen:C4225192,OMIM:616827,Orphanet:ORPHA466801;CLNHGVS=NC_000002.12:g.127639380G>C;CLNREVSTAT=criteria_provided,_single_submitter;CLNSIG=Uncertain_significance;CLNVC=single_nucleotide_variant;CLNVCSO=SO:0001483;GENEINFO=LIMS2:55679;MC=SO:0001587|nonsense;ORIGIN=1;Pangolin=ENSG00000072163.19|-1:0.0|41:-0.01
chr2	127639425	659098	G	C	.	.	ALLELEID=628435;CLNDN=Muscular_dystrophy,_limb-girdle,_type_2W;CLNDISDB=MONDO:MONDO:0014788,MedGen:C4225192,OMIM:616827,Orphanet:ORPHA466801;CLNHGVS=NC_000002.12:g.127639425G>C;CLNREVSTAT=criteria_provided,_single_submitter;CLNSIG=Uncertain_significance;CLNVC=single_nucleotide_variant;CLNVCSO=SO:0001483;GENEINFO=LIMS2:55679;MC=SO:0001583|missense_variant;ORIGIN=1;RS=149101001;Pangolin=ENSG00000072163.19|-1:0.48|3:-0.0
chr2	127639425	542250	G	T	.	.	AF_ESP=0.00046;AF_EXAC=0.00041;AF_TGP=0.0004;ALLELEID=516374;CLNDN=Muscular_dystrophy,_limb-girdle,_type_2W;CLNDISDB=MONDO:MONDO:0014788,MedGen:C4225192,OMIM:616827,Orphanet:ORPHA466801;CLNHGVS=NC_000002.12:g.127639425G>T;CLNREVSTAT=criteria_provided,_single_submitter;CLNSIG=Uncertain_significance;CLNVC=single_nucleotide_variant;CLNVCSO=SO:0001483;GENEINFO=LIMS2:55679;MC=SO:0001583|missense_variant;ORIGIN=1;RS=149101001;Pangolin=ENSG00000072163.19|-4:0.05|-1:-0.0
chr2	127639429	851713	C	T	.	.	ALLELEID=851332;CLNDN=Muscular_dystrophy,_limb-girdle,_type_2W;CLNDISDB=MONDO:MONDO:0014788,MedGen:C4225192,OMIM:616827,Orphanet:ORPHA466801;CLNHGVS=NC_000002.12:g.127639429C>T;CLNREVSTAT=criteria_provided,_single_submitter;CLNSIG=Uncertain_significance;CLNVC=single_nucleotide_variant;CLNVCSO=SO:0001483;GENEINFO=LIMS2:55679;MC=SO:0001574|splice_acceptor_variant;ORIGIN=1;Pangolin=ENSG00000072163.19|-2:0.95|-1:-0.97
chr2	127640270	1013948	C	A	.	.	ALLELEID=1003197;CLNDN=Muscular_dystrophy,_limb-girdle,_type_2W;CLNDISDB=MONDO:MONDO:0014788,MedGen:C4225192,OMIM:616827,Orphanet:ORPHA466801;CLNHGVS=NC_000002.12:g.127640270C>A;CLNREVSTAT=criteria_provided,_single_submitter;CLNSIG=Uncertain_significance;CLNVC=single_nucleotide_variant;CLNVCSO=SO:0001483;GENEINFO=LIMS2:55679;MC=SO:0001583|missense_variant;ORIGIN=1;Pangolin=ENSG00000072163.19|-32:0.01|0:-0.78
chr2	127640279	475551	C	T	.	.	AF_ESP=8e-05;AF_EXAC=7e-05;AF_TGP=0.0002;ALLELEID=448565;CLNDN=Muscular_dystrophy,_limb-girdle,_type_2W;CLNDISDB=MONDO:MONDO:0014788,MedGen:C4225192,OMIM:616827,Orphanet:ORPHA466801;CLNHGVS=NC_000002.12:g.127640279C>T;CLNREVSTAT=criteria_provided,_single_submitter;CLNSIG=Uncertain_significance;CLNVC=single_nucleotide_variant;CLNVCSO=SO:0001483;GENEINFO=LIMS2:55679;MC=SO:0001583|missense_variant;ORIGIN=1;RS=199761833;Pangolin=ENSG00000072163.19|7:0.01|39:-0.04
chr2	127640308	1000166	T	G	.	.	ALLELEID=987935;CLNDN=Muscular_dystrophy,_limb-girdle,_type_2W;CLNDISDB=MONDO:MONDO:0014788,MedGen:C4225192,OMIM:616827,Orphanet:ORPHA466801;CLNHGVS=NC_000002.12:g.127640308T>G;CLNREVSTAT=criteria_provided,_single_submitter;CLNSIG=Uncertain_significance;CLNVC=single_nucleotide_variant;CLNVCSO=SO:0001483;GENEINFO=LIMS2:55679;MC=SO:0001583|missense_variant;ORIGIN=1;Pangolin=ENSG00000072163.19|-19:0.0|38:-0.06
chr2	127640897	542251	T	C	.	.	AF_ESP=0.00023;AF_EXAC=0.00036;AF_TGP=0.0002;ALLELEID=516401;CLNDN=Muscular_dystrophy,_limb-girdle,_type_2W|not_provided;CLNDISDB=MONDO:MONDO:0014788,MedGen:C4225192,OMIM:616827,Orphanet:ORPHA466801|MedGen:CN517202;CLNHGVS=NC_000002.12:g.127640897T>C;CLNREVSTAT=criteria_provided,_multiple_submitters,_no_conflicts;CLNSIG=Uncertain_significance;CLNVC=single_nucleotide_variant;CLNVCSO=SO:0001483;GENEINFO=LIMS2:55679;MC=SO:0001583|missense_variant;ORIGIN=1;RS=146422285;Pangolin=ENSG00000072163.19|-10:0.01|-1:-0.0
chr2	127640976	847562	CACAG	C	.	.	ALLELEID=824743;CLNDN=Muscular_dystrophy,_limb-girdle,_type_2W;CLNDISDB=MONDO:MONDO:0014788,MedGen:C4225192,OMIM:616827,Orphanet:ORPHA466801;CLNHGVS=NC_000002.12:g.127640980_127640983del;CLNREVSTAT=criteria_provided,_single_submitter;CLNSIG=Uncertain_significance;CLNVC=Deletion;CLNVCSO=SO:0000159;CLNVI=Invitae:1043686;GENEINFO=LIMS2:55679;MC=SO:0001589|frameshift_variant;ORIGIN=1;Pangolin=ENSG00000072163.19|48:0.0|12:-0.01
chr2	127640982	957002	CAA	C	.	.	ALLELEID=942228;CLNDN=Muscular_dystrophy,_limb-girdle,_type_2W;CLNDISDB=MONDO:MONDO:0014788,MedGen:C4225192,OMIM:616827,Orphanet:ORPHA466801;CLNHGVS=NC_000002.12:g.127640984_127640985del;CLNREVSTAT=criteria_provided,_single_submitter;CLNSIG=Uncertain_significance;CLNVC=Deletion;CLNVCSO=SO:0000159;CLNVI=Invitae:3325677;GENEINFO=LIMS2:55679;MC=SO:0001589|frameshift_variant;ORIGIN=1;Pangolin=ENSG00000072163.19|42:0.0|6:-0.01
chr2	127640988	582942	G	A	.	.	ALLELEID=557506;CLNDN=Muscular_dystrophy,_limb-girdle,_type_2W;CLNDISDB=MONDO:MONDO:0014788,MedGen:C4225192,OMIM:616827,Orphanet:ORPHA466801;CLNHGVS=NC_000002.12:g.127640988G>A;CLNREVSTAT=criteria_provided,_single_submitter;CLNSIG=Uncertain_significance;CLNVC=single_nucleotide_variant;CLNVCSO=SO:0001483;GENEINFO=LIMS2:55679;MC=SO:0001583|missense_variant;ORIGIN=1;RS=1490885244;Pangolin=ENSG00000072163.19|0:0.0|0:-0.0
chr2	127642074	858302	G	A	.	.	ALLELEID=824744;CLNDN=Muscular_dystrophy,_limb-girdle,_type_2W;CLNDISDB=MONDO:MONDO:0014788,MedGen:C4225192,OMIM:616827,Orphanet:ORPHA466801;CLNHGVS=NC_000002.12:g.127642074G>A;CLNREVSTAT=criteria_provided,_single_submitter;CLNSIG=Uncertain_significance;CLNVC=single_nucleotide_variant;CLNVCSO=SO:0001483;GENEINFO=LIMS2:55679;MC=SO:0001583|missense_variant;ORIGIN=1;Pangolin=ENSG00000072163.19|-25:0.0|-5:-0.0
chr2	127642074	938818	G	T	.	.	ALLELEID=930796;CLNDN=Muscular_dystrophy,_limb-girdle,_type_2W;CLNDISDB=MONDO:MONDO:0014788,MedGen:C4225192,OMIM:616827,Orphanet:ORPHA466801;CLNHGVS=NC_000002.12:g.127642074G>T;CLNREVSTAT=criteria_provided,_single_submitter;CLNSIG=Uncertain_significance;CLNVC=single_nucleotide_variant;CLNVCSO=SO:0001483;GENEINFO=LIMS2:55679;MC=SO:0001583|missense_variant;ORIGIN=1;Pangolin=ENSG00000072163.19|-25:0.0|2:-0.0
chr2	127642081	475549	C	T	.	.	AF_EXAC=3e-05;AF_TGP=0.0002;ALLELEID=448685;CLNDN=Muscular_dystrophy,_limb-girdle,_type_2W;CLNDISDB=MONDO:MONDO:0014788,MedGen:C4225192,OMIM:616827,Orphanet:ORPHA466801;CLNHGVS=NC_000002.12:g.127642081C>T;CLNREVSTAT=criteria_provided,_single_submitter;CLNSIG=Uncertain_significance;CLNVC=single_nucleotide_variant;CLNVCSO=SO:0001483;GENEINFO=LIMS2:55679;MC=SO:0001583|missense_variant;ORIGIN=1;RS=575987494;Pangolin=ENSG00000072163.19|-32:0.0|1:-0.0
chr2	127642087	835610	G	A	.	.	ALLELEID=824745;CLNDN=Muscular_dystrophy,_limb-girdle,_type_2W;CLNDISDB=MONDO:MONDO:0014788,MedGen:C4225192,OMIM:616827,Orphanet:ORPHA466801;CLNHGVS=NC_000002.12:g.127642087G>A;CLNREVSTAT=criteria_provided,_single_submitter;CLNSIG=Uncertain_significance;CLNVC=single_nucleotide_variant;CLNVCSO=SO:0001483;GENEINFO=LIMS2:55679;MC=SO:0001587|nonsense;ORIGIN=1;Pangolin=ENSG00000072163.19|3:0.0|-38:-0.05
chr2	127642090	566596	C	T	.	.	AF_ESP=0.00015;AF_EXAC=6e-05;AF_TGP=0.0006;ALLELEID=557508;CLNDN=Muscular_dystrophy,_limb-girdle,_type_2W;CLNDISDB=MONDO:MONDO:0014788,MedGen:C4225192,OMIM:616827,Orphanet:ORPHA466801;CLNHGVS=NC_000002.12:g.127642090C>T;CLNREVSTAT=criteria_provided,_single_submitter;CLNSIG=Uncertain_significance;CLNVC=single_nucleotide_variant;CLNVCSO=SO:0001483;GENEINFO=LIMS2:55679;MC=SO:0001583|missense_variant;ORIGIN=1;RS=141505120;Pangolin=ENSG00000072163.19|-41:0.0|0:-0.0
chr2	127642093	863894	C	T	.	.	ALLELEID=824746;CLNDN=Muscular_dystrophy,_limb-girdle,_type_2W;CLNDISDB=MONDO:MONDO:0014788,MedGen:C4225192,OMIM:616827,Orphanet:ORPHA466801;CLNHGVS=NC_000002.12:g.127642093C>T;CLNREVSTAT=criteria_provided,_single_submitter;CLNSIG=Uncertain_significance;CLNVC=single_nucleotide_variant;CLNVCSO=SO:0001483;GENEINFO=LIMS2:55679;MC=SO:0001583|missense_variant;ORIGIN=1;Pangolin=ENSG00000072163.19|-44:0.0|-44:-0.0
chr2	127642101	863893	C	T	.	.	ALLELEID=824747;CLNDN=Muscular_dystrophy,_limb-girdle,_type_2W;CLNDISDB=MONDO:MONDO:0014788,MedGen:C4225192,OMIM:616827,Orphanet:ORPHA466801;CLNHGVS=NC_000002.12:g.127642101C>T;CLNREVSTAT=criteria_provided,_single_submitter;CLNSIG=Uncertain_significance;CLNVC=single_nucleotide_variant;CLNVCSO=SO:0001483;GENEINFO=LIMS2:55679;MC=SO:0001583|missense_variant;ORIGIN=1;Pangolin=ENSG00000072163.19|-2:0.0|31:-0.0
chr2	127642104	644767	C	T	.	.	AF_ESP=0.00031;AF_EXAC=0.00017;ALLELEID=628436;CLNDN=Muscular_dystrophy,_limb-girdle,_type_2W;CLNDISDB=MONDO:MONDO:0014788,MedGen:C4225192,OMIM:616827,Orphanet:ORPHA466801;CLNHGVS=NC_000002.12:g.127642104C>T;CLNREVSTAT=criteria_provided,_single_submitter;CLNSIG=Uncertain_significance;CLNVC=single_nucleotide_variant;CLNVCSO=SO:0001483;GENEINFO=LIMS2:55679;MC=SO:0001583|missense_variant;ORIGIN=1;RS=148420126;Pangolin=ENSG00000072163.19|-49:0.0|28:-0.0
chr2	127642120	579769	T	A	.	.	ALLELEID=559200;CLNDN=Muscular_dystrophy,_limb-girdle,_type_2W;CLNDISDB=MONDO:MONDO:0014788,MedGen:C4225192,OMIM:616827,Orphanet:ORPHA466801;CLNHGVS=NC_000002.12:g.127642120T>A;CLNREVSTAT=criteria_provided,_single_submitter;CLNSIG=Uncertain_significance;CLNVC=single_nucleotide_variant;CLNVCSO=SO:0001483;GENEINFO=LIMS2:55679;MC=SO:0001583|missense_variant;ORIGIN=1;RS=1558868736;Pangolin=ENSG00000072163.19|45:0.0|12:-0.0
chr2	127642174	663908	C	T	.	.	AF_ESP=8e-05;AF_EXAC=3e-05;ALLELEID=628437;CLNDN=Muscular_dystrophy,_limb-girdle,_type_2W;CLNDISDB=MONDO:MONDO:0014788,MedGen:C4225192,OMIM:616827,Orphanet:ORPHA466801;CLNHGVS=NC_000002.12:g.127642174C>T;CLNREVSTAT=criteria_provided,_single_submitter;CLNSIG=Uncertain_significance;CLNVC=single_nucleotide_variant;CLNVCSO=SO:0001483;GENEINFO=LIMS2:55679;MC=SO:0001583|missense_variant;ORIGIN=1;RS=144449664;Pangolin=ENSG00000072163.19|21:0.0|21:-0.0
chr2	127642176	569601	C	T	.	.	AF_ESP=8e-05;ALLELEID=559202;CLNDN=Muscular_dystrophy,_limb-girdle,_type_2W;CLNDISDB=MONDO:MONDO:0014788,MedGen:C4225192,OMIM:616827,Orphanet:ORPHA466801;CLNHGVS=NC_000002.12:g.127642176C>T;CLNREVSTAT=criteria_provided,_single_submitter;CLNSIG=Uncertain_significance;CLNVC=single_nucleotide_variant;CLNVCSO=SO:0001483;GENEINFO=LIMS2:55679;MC=SO:0001583|missense_variant;ORIGIN=1;RS=144584729;Pangolin=ENSG00000072163.19|19:0.01|-11:-0.0
chr2	127642183	542252	C	T	.	.	AF_EXAC=2e-05;ALLELEID=516350;CLNDN=Muscular_dystrophy,_limb-girdle,_type_2W;CLNDISDB=MONDO:MONDO:0014788,MedGen:C4225192,OMIM:616827,Orphanet:ORPHA466801;CLNHGVS=NC_000002.12:g.127642183C>T;CLNREVSTAT=criteria_provided,_single_submitter;CLNSIG=Uncertain_significance;CLNVC=single_nucleotide_variant;CLNVCSO=SO:0001483;GENEINFO=LIMS2:55679;MC=SO:0001583|missense_variant;ORIGIN=1;RS=759040020;Pangolin=ENSG00000072163.19|12:0.02|-18:-0.0
chr2	127642920	643906	T	C	.	.	ALLELEID=650833;CLNDN=Muscular_dystrophy,_limb-girdle,_type_2W;CLNDISDB=MONDO:MONDO:0014788,MedGen:C4225192,OMIM:616827,Orphanet:ORPHA466801;CLNHGVS=NC_000002.12:g.127642920T>C;CLNREVSTAT=criteria_provided,_single_submitter;CLNSIG=Uncertain_significance;CLNVC=single_nucleotide_variant;CLNVCSO=SO:0001483;GENEINFO=LIMS2:55679;MC=SO:0001627|intron_variant;ORIGIN=1;RS=746495081;Pangolin=ENSG00000072163.19|7:0.03|3:-0.02
chr2	127642978	1053867	G	A	.	.	ALLELEID=1040529;CLNDN=Muscular_dystrophy,_limb-girdle,_type_2W;CLNDISDB=MONDO:MONDO:0014788,MedGen:C4225192,OMIM:616827,Orphanet:ORPHA466801;CLNHGVS=NC_000002.12:g.127642978G>A;CLNREVSTAT=criteria_provided,_single_submitter;CLNSIG=Uncertain_significance;CLNVC=single_nucleotide_variant;CLNVCSO=SO:0001483;GENEINFO=LIMS2:55679;MC=SO:0001583|missense_variant,SO:0001623|5_prime_UTR_variant;ORIGIN=1;Pangolin=ENSG00000072163.19|-11:0.0|1:-0.0
chr2	127642987	967259	C	T	.	.	ALLELEID=952631;CLNDN=Muscular_dystrophy,_limb-girdle,_type_2W;CLNDISDB=MONDO:MONDO:0014788,MedGen:C4225192,OMIM:616827,Orphanet:ORPHA466801;CLNHGVS=NC_000002.12:g.127642987C>T;CLNREVSTAT=criteria_provided,_single_submitter;CLNSIG=Uncertain_significance;CLNVC=single_nucleotide_variant;CLNVCSO=SO:0001483;GENEINFO=LIMS2:55679;MC=SO:0001583|missense_variant,SO:0001623|5_prime_UTR_variant;ORIGIN=1;Pangolin=ENSG00000072163.19|-20:0.0|21:-0.0
chr2	127643047	1056461	G	C	.	.	ALLELEID=1040530;CLNDN=Muscular_dystrophy,_limb-girdle,_type_2W;CLNDISDB=MONDO:MONDO:0014788,MedGen:C4225192,OMIM:616827,Orphanet:ORPHA466801;CLNHGVS=NC_000002.12:g.127643047G>C;CLNREVSTAT=criteria_provided,_single_submitter;CLNSIG=Uncertain_significance;CLNVC=single_nucleotide_variant;CLNVCSO=SO:0001483;GENEINFO=LIMS2:55679;MC=SO:0001583|missense_variant,SO:0001623|5_prime_UTR_variant;ORIGIN=1;Pangolin=ENSG00000072163.19|0:0.0|25:-0.0
chr2	127643061	951039	C	T	.	.	ALLELEID=922236;CLNDN=Muscular_dystrophy,_limb-girdle,_type_2W;CLNDISDB=MONDO:MONDO:0014788,MedGen:C4225192,OMIM:616827,Orphanet:ORPHA466801;CLNHGVS=NC_000002.12:g.127643061C>T;CLNREVSTAT=criteria_provided,_single_submitter;CLNSIG=Uncertain_significance;CLNVC=single_nucleotide_variant;CLNVCSO=SO:0001483;GENEINFO=LIMS2:55679;MC=SO:0001583|missense_variant,SO:0001623|5_prime_UTR_variant;ORIGIN=1;Pangolin=ENSG00000072163.19|-2:0.01|11:-0.0
chr2	127643062	643856	G	A	.	.	AF_ESP=8e-05;AF_EXAC=8e-05;ALLELEID=628438;CLNDN=Muscular_dystrophy,_limb-girdle,_type_2W;CLNDISDB=MONDO:MONDO:0014788,MedGen:C4225192,OMIM:616827,Orphanet:ORPHA466801;CLNHGVS=NC_000002.12:g.127643062G>A;CLNREVSTAT=criteria_provided,_single_submitter;CLNSIG=Uncertain_significance;CLNVC=single_nucleotide_variant;CLNVCSO=SO:0001483;GENEINFO=LIMS2:55679;MC=SO:0001583|missense_variant,SO:0001623|5_prime_UTR_variant;ORIGIN=1;RS=369430789;Pangolin=ENSG00000072163.19|-24:0.0|10:-0.01
chr2	127643076	665103	C	A	.	.	AF_ESP=0.00023;ALLELEID=650835;CLNDN=Muscular_dystrophy,_limb-girdle,_type_2W;CLNDISDB=MONDO:MONDO:0014788,MedGen:C4225192,OMIM:616827,Orphanet:ORPHA466801;CLNHGVS=NC_000002.12:g.127643076C>A;CLNREVSTAT=criteria_provided,_single_submitter;CLNSIG=Uncertain_significance;CLNVC=single_nucleotide_variant;CLNVCSO=SO:0001483;GENEINFO=LIMS2:55679;MC=SO:0001627|intron_variant;ORIGIN=1;RS=112254310;Pangolin=ENSG00000072163.19|-38:0.0|-4:-0.0
chr2	127651723	1029142	G	A	.	.	ALLELEID=1015828;CLNDN=Muscular_dystrophy,_limb-girdle,_type_2W;CLNDISDB=MONDO:MONDO:0014788,MedGen:C4225192,OMIM:616827,Orphanet:ORPHA466801;CLNHGVS=NC_000002.12:g.127651723G>A;CLNREVSTAT=criteria_provided,_single_submitter;CLNSIG=Uncertain_significance;CLNVC=single_nucleotide_variant;CLNVCSO=SO:0001483;GENEINFO=GPR17:2840|LIMS2:55679;MC=SO:0001583|missense_variant,SO:0001627|intron_variant;ORIGIN=0;Pangolin=ENSG00000144230.16|-5:0.0|28:-0.0ENSG00000072163.19|-20:0.01|26:-0.0
chr2	127654432	1041213	ATTC	A	.	.	ALLELEID=1023689;CLNDN=Muscular_dystrophy,_limb-girdle,_type_2W;CLNDISDB=MONDO:MONDO:0014788,MedGen:C4225192,OMIM:616827,Orphanet:ORPHA466801;CLNHGVS=NC_000002.12:g.127654433TTC[1];CLNREVSTAT=criteria_provided,_single_submitter;CLNSIG=Uncertain_significance;CLNVC=Microsatellite;CLNVCSO=SO:0000289;CLNVI=Invitae:1183180;GENEINFO=LIMS2:55679;MC=SO:0001822|inframe_deletion;ORIGIN=1;Pangolin=ENSG00000072163.19|-9:0.0|-8:-0.03
chr2	127654482	580827	G	A	.	.	AF_EXAC=8e-05;AF_TGP=0.0002;ALLELEID=557555;CLNDN=Muscular_dystrophy,_limb-girdle,_type_2W;CLNDISDB=MONDO:MONDO:0014788,MedGen:C4225192,OMIM:616827,Orphanet:ORPHA466801;CLNHGVS=NC_000002.12:g.127654482G>A;CLNREVSTAT=criteria_provided,_single_submitter;CLNSIG=Uncertain_significance;CLNVC=single_nucleotide_variant;CLNVCSO=SO:0001483;GENEINFO=LIMS2:55679;MC=SO:0001583|missense_variant;ORIGIN=1;RS=201636855;Pangolin=ENSG00000072163.19|33:0.0|33:-0.0
chr2	127654493	242437	G	A	.	.	AF_EXAC=3e-05;ALLELEID=224616;CLNDN=Muscular_dystrophy,_limb-girdle,_type_2W;CLNDNINCL=Muscular_dystrophy,_limb-girdle,_type_2W;CLNDISDB=MONDO:MONDO:0014788,MedGen:C4225192,OMIM:616827,Orphanet:ORPHA466801;CLNDISDBINCL=MONDO:MONDO:0014788,MedGen:C4225192,OMIM:616827,Orphanet:ORPHA466801;CLNHGVS=NC_000002.12:g.127654493G>A;CLNREVSTAT=criteria_provided,_single_submitter;CLNSIG=Uncertain_significance;CLNSIGINCL=222901:Pathogenic;CLNVC=single_nucleotide_variant;CLNVCSO=SO:0001483;CLNVI=OMIM_Allelic_Variant:607908.0001;GENEINFO=LIMS2:55679;MC=SO:0001583|missense_variant;ORIGIN=1;RS=768056213;Pangolin=ENSG00000072163.19|1:0.0|22:-0.0
chr2	127654494	475546	G	A	.	.	AF_ESP=8e-05;ALLELEID=448688;CLNDN=Muscular_dystrophy,_limb-girdle,_type_2W;CLNDISDB=MONDO:MONDO:0014788,MedGen:C4225192,OMIM:616827,Orphanet:ORPHA466801;CLNHGVS=NC_000002.12:g.127654494G>A;CLNREVSTAT=criteria_provided,_single_submitter;CLNSIG=Uncertain_significance;CLNVC=single_nucleotide_variant;CLNVCSO=SO:0001483;GENEINFO=LIMS2:55679;MC=SO:0001583|missense_variant;ORIGIN=1;RS=368536679;Pangolin=ENSG00000072163.19|45:0.0|50:-0.0
chr2	127654505	568802	T	C	.	.	AF_ESP=8e-05;AF_EXAC=7e-05;ALLELEID=557557;CLNDN=Muscular_dystrophy,_limb-girdle,_type_2W;CLNDISDB=MONDO:MONDO:0014788,MedGen:C4225192,OMIM:616827,Orphanet:ORPHA466801;CLNHGVS=NC_000002.12:g.127654505T>C;CLNREVSTAT=criteria_provided,_single_submitter;CLNSIG=Uncertain_significance;CLNVC=single_nucleotide_variant;CLNVCSO=SO:0001483;GENEINFO=LIMS2:55679;MC=SO:0001583|missense_variant;ORIGIN=1;RS=373800371;Pangolin=ENSG00000072163.19|34:0.0|39:-0.0
chr2	127654524	651516	C	T	.	.	AF_EXAC=1e-05;ALLELEID=628439;CLNDN=Muscular_dystrophy,_limb-girdle,_type_2W;CLNDISDB=MONDO:MONDO:0014788,MedGen:C4225192,OMIM:616827,Orphanet:ORPHA466801;CLNHGVS=NC_000002.12:g.127654524C>T;CLNREVSTAT=criteria_provided,_single_submitter;CLNSIG=Uncertain_significance;CLNVC=single_nucleotide_variant;CLNVCSO=SO:0001483;GENEINFO=LIMS2:55679;MC=SO:0001583|missense_variant;ORIGIN=1;RS=756099594;Pangolin=ENSG00000072163.19|20:0.0|20:-0.0
chr2	127654527	574732	G	A	.	.	AF_EXAC=3e-05;ALLELEID=557510;CLNDN=Muscular_dystrophy,_limb-girdle,_type_2W;CLNDISDB=MONDO:MONDO:0014788,MedGen:C4225192,OMIM:616827,Orphanet:ORPHA466801;CLNHGVS=NC_000002.12:g.127654527G>A;CLNREVSTAT=criteria_provided,_single_submitter;CLNSIG=Uncertain_significance;CLNVC=single_nucleotide_variant;CLNVCSO=SO:0001483;GENEINFO=LIMS2:55679;MC=SO:0001583|missense_variant;ORIGIN=1;RS=757640443;Pangolin=ENSG00000072163.19|-12:0.0|17:-0.01
chr2	127654830	1027050	C	T	.	.	ALLELEID=1003198;CLNDN=Muscular_dystrophy,_limb-girdle,_type_2W;CLNDISDB=MONDO:MONDO:0014788,MedGen:C4225192,OMIM:616827,Orphanet:ORPHA466801;CLNHGVS=NC_000002.12:g.127654830C>T;CLNREVSTAT=criteria_provided,_single_submitter;CLNSIG=Uncertain_significance;CLNVC=single_nucleotide_variant;CLNVCSO=SO:0001483;GENEINFO=LIMS2:55679;MC=SO:0001583|missense_variant;ORIGIN=1;Pangolin=ENSG00000072163.19|-9:0.06|0:-0.66
chr2	127654831	1046324	G	A	.	.	ALLELEID=1023690;CLNDN=Muscular_dystrophy,_limb-girdle,_type_2W;CLNDISDB=MONDO:MONDO:0014788,MedGen:C4225192,OMIM:616827,Orphanet:ORPHA466801;CLNHGVS=NC_000002.12:g.127654831G>A;CLNREVSTAT=criteria_provided,_single_submitter;CLNSIG=Uncertain_significance;CLNVC=single_nucleotide_variant;CLNVCSO=SO:0001483;GENEINFO=LIMS2:55679;MC=SO:0001819|synonymous_variant;ORIGIN=1;Pangolin=ENSG00000072163.19|2:0.0|-1:-0.04
chr2	127654835	864593	G	T	.	.	ALLELEID=824748;CLNDN=Muscular_dystrophy,_limb-girdle,_type_2W;CLNDISDB=MONDO:MONDO:0014788,MedGen:C4225192,OMIM:616827,Orphanet:ORPHA466801;CLNHGVS=NC_000002.12:g.127654835G>T;CLNREVSTAT=criteria_provided,_multiple_submitters,_no_conflicts;CLNSIG=Uncertain_significance;CLNVC=single_nucleotide_variant;CLNVCSO=SO:0001483;GENEINFO=LIMS2:55679;MC=SO:0001583|missense_variant;ORIGIN=1;Pangolin=ENSG00000072163.19|-5:0.02|-14:-0.0
chr2	127654878	838090	A	G	.	.	ALLELEID=824749;CLNDN=Muscular_dystrophy,_limb-girdle,_type_2W;CLNDISDB=MONDO:MONDO:0014788,MedGen:C4225192,OMIM:616827,Orphanet:ORPHA466801;CLNHGVS=NC_000002.12:g.127654878A>G;CLNREVSTAT=criteria_provided,_single_submitter;CLNSIG=Uncertain_significance;CLNVC=single_nucleotide_variant;CLNVCSO=SO:0001483;GENEINFO=LIMS2:55679;MC=SO:0001583|missense_variant;ORIGIN=1;Pangolin=ENSG00000072163.19|18:0.01|11:-0.0
chr2	127654879	945219	G	C	.	.	ALLELEID=922237;CLNDN=Muscular_dystrophy,_limb-girdle,_type_2W;CLNDISDB=MONDO:MONDO:0014788,MedGen:C4225192,OMIM:616827,Orphanet:ORPHA466801;CLNHGVS=NC_000002.12:g.127654879G>C;CLNREVSTAT=criteria_provided,_single_submitter;CLNSIG=Uncertain_significance;CLNVC=single_nucleotide_variant;CLNVCSO=SO:0001483;GENEINFO=LIMS2:55679;MC=SO:0001587|nonsense;ORIGIN=1;Pangolin=ENSG00000072163.19|-1:0.0|17:-0.21
chr2	127654887	1058817	G	A	.	.	ALLELEID=1040531;CLNDN=Muscular_dystrophy,_limb-girdle,_type_2W;CLNDISDB=MONDO:MONDO:0014788,MedGen:C4225192,OMIM:616827,Orphanet:ORPHA466801;CLNHGVS=NC_000002.12:g.127654887G>A;CLNREVSTAT=criteria_provided,_single_submitter;CLNSIG=Uncertain_significance;CLNVC=single_nucleotide_variant;CLNVCSO=SO:0001483;GENEINFO=LIMS2:55679;MC=SO:0001583|missense_variant;ORIGIN=1;Pangolin=ENSG00000072163.19|2:0.0|9:-0.05
chr2	127657407	1053971	T	C	.	.	ALLELEID=1040532;CLNDN=Muscular_dystrophy,_limb-girdle,_type_2W;CLNDISDB=MONDO:MONDO:0014788,MedGen:C4225192,OMIM:616827,Orphanet:ORPHA466801;CLNHGVS=NC_000002.12:g.127657407T>C;CLNREVSTAT=criteria_provided,_single_submitter;CLNSIG=Uncertain_significance;CLNVC=single_nucleotide_variant;CLNVCSO=SO:0001483;GENEINFO=LIMS2:55679;MC=SO:0001583|missense_variant;ORIGIN=1;Pangolin=ENSG00000072163.19|1:0.0|-4:-0.01
chr2	127657413	939157	A	G	.	.	ALLELEID=930797;CLNDN=Muscular_dystrophy,_limb-girdle,_type_2W;CLNDISDB=MONDO:MONDO:0014788,MedGen:C4225192,OMIM:616827,Orphanet:ORPHA466801;CLNHGVS=NC_000002.12:g.127657413A>G;CLNREVSTAT=criteria_provided,_single_submitter;CLNSIG=Uncertain_significance;CLNVC=single_nucleotide_variant;CLNVCSO=SO:0001483;GENEINFO=LIMS2:55679;MC=SO:0001583|missense_variant;ORIGIN=1;Pangolin=ENSG00000072163.19|-10:0.0|2:-0.0
chr2	127657420	854198	C	T	.	.	ALLELEID=824750;CLNDN=Muscular_dystrophy,_limb-girdle,_type_2W;CLNDISDB=MONDO:MONDO:0014788,MedGen:C4225192,OMIM:616827,Orphanet:ORPHA466801;CLNHGVS=NC_000002.12:g.127657420C>T;CLNREVSTAT=criteria_provided,_single_submitter;CLNSIG=Uncertain_significance;CLNVC=single_nucleotide_variant;CLNVCSO=SO:0001483;GENEINFO=LIMS2:55679;MC=SO:0001583|missense_variant;ORIGIN=1;Pangolin=ENSG00000072163.19|-17:0.0|-17:-0.0
chr2	127657429	1061830	G	T	.	.	ALLELEID=1040533;CLNDN=Muscular_dystrophy,_limb-girdle,_type_2W;CLNDISDB=MONDO:MONDO:0014788,MedGen:C4225192,OMIM:616827,Orphanet:ORPHA466801;CLNHGVS=NC_000002.12:g.127657429G>T;CLNREVSTAT=criteria_provided,_single_submitter;CLNSIG=Uncertain_significance;CLNVC=single_nucleotide_variant;CLNVCSO=SO:0001483;GENEINFO=LIMS2:55679;MC=SO:0001583|missense_variant;ORIGIN=1;Pangolin=ENSG00000072163.19|-26:0.0|22:-0.0
chr2	127657453	941650	A	G	.	.	ALLELEID=930798;CLNDN=Muscular_dystrophy,_limb-girdle,_type_2W;CLNDISDB=MONDO:MONDO:0014788,MedGen:C4225192,OMIM:616827,Orphanet:ORPHA466801;CLNHGVS=NC_000002.12:g.127657453A>G;CLNREVSTAT=criteria_provided,_single_submitter;CLNSIG=Uncertain_significance;CLNVC=single_nucleotide_variant;CLNVCSO=SO:0001483;GENEINFO=LIMS2:55679;MC=SO:0001583|missense_variant;ORIGIN=1;Pangolin=ENSG00000072163.19|1:0.0|-50:-0.0
chr2	127657460	850715	C	G	.	.	ALLELEID=824751;CLNDN=Muscular_dystrophy,_limb-girdle,_type_2W;CLNDISDB=MONDO:MONDO:0014788,MedGen:C4225192,OMIM:616827,Orphanet:ORPHA466801;CLNHGVS=NC_000002.12:g.127657460C>G;CLNREVSTAT=criteria_provided,_single_submitter;CLNSIG=Uncertain_significance;CLNVC=single_nucleotide_variant;CLNVCSO=SO:0001483;GENEINFO=LIMS2:55679;MC=SO:0001583|missense_variant;ORIGIN=1;Pangolin=ENSG00000072163.19|-22:0.0|-4:-0.0
chr2	127657466	648145	G	T	.	.	AF_EXAC=4e-05;ALLELEID=628440;CLNDN=Muscular_dystrophy,_limb-girdle,_type_2W;CLNDISDB=MONDO:MONDO:0014788,MedGen:C4225192,OMIM:616827,Orphanet:ORPHA466801;CLNHGVS=NC_000002.12:g.127657466G>T;CLNREVSTAT=criteria_provided,_single_submitter;CLNSIG=Uncertain_significance;CLNVC=single_nucleotide_variant;CLNVCSO=SO:0001483;GENEINFO=LIMS2:55679;MC=SO:0001587|nonsense;ORIGIN=1;RS=752899664;Pangolin=ENSG00000072163.19|-28:0.0|-15:-0.0
chr2	127657495	1054901	G	A	.	.	ALLELEID=1040534;CLNDN=Muscular_dystrophy,_limb-girdle,_type_2W;CLNDISDB=MONDO:MONDO:0014788,MedGen:C4225192,OMIM:616827,Orphanet:ORPHA466801;CLNHGVS=NC_000002.12:g.127657495G>A;CLNREVSTAT=criteria_provided,_single_submitter;CLNSIG=Uncertain_significance;CLNVC=single_nucleotide_variant;CLNVCSO=SO:0001483;GENEINFO=LIMS2:55679;MC=SO:0001583|missense_variant;ORIGIN=1;Pangolin=ENSG00000072163.19|2:0.0|-44:-0.0
chr2	127657501	576829	C	T	.	.	AF_EXAC=8e-05;AF_TGP=0.0004;ALLELEID=558715;CLNDN=Muscular_dystrophy,_limb-girdle,_type_2W;CLNDISDB=MONDO:MONDO:0014788,MedGen:C4225192,OMIM:616827,Orphanet:ORPHA466801;CLNHGVS=NC_000002.12:g.127657501C>T;CLNREVSTAT=criteria_provided,_single_submitter;CLNSIG=Uncertain_significance;CLNVC=single_nucleotide_variant;CLNVCSO=SO:0001483;GENEINFO=LIMS2:55679;MC=SO:0001583|missense_variant;ORIGIN=1;RS=201527546;Pangolin=ENSG00000072163.19|-20:0.0|24:-0.0
chr2	127657513	1036588	G	A	.	.	ALLELEID=1023691;CLNDN=Muscular_dystrophy,_limb-girdle,_type_2W;CLNDISDB=MONDO:MONDO:0014788,MedGen:C4225192,OMIM:616827,Orphanet:ORPHA466801;CLNHGVS=NC_000002.12:g.127657513G>A;CLNREVSTAT=criteria_provided,_single_submitter;CLNSIG=Uncertain_significance;CLNVC=single_nucleotide_variant;CLNVCSO=SO:0001483;GENEINFO=LIMS2:55679;MC=SO:0001583|missense_variant;ORIGIN=1;Pangolin=ENSG00000072163.19|2:0.0|49:-0.01
chr2	127657525	1054460	G	A	.	.	ALLELEID=1040535;CLNDN=Muscular_dystrophy,_limb-girdle,_type_2W;CLNDISDB=MONDO:MONDO:0014788,MedGen:C4225192,OMIM:616827,Orphanet:ORPHA466801;CLNHGVS=NC_000002.12:g.127657525G>A;CLNREVSTAT=criteria_provided,_single_submitter;CLNSIG=Uncertain_significance;CLNVC=single_nucleotide_variant;CLNVCSO=SO:0001483;GENEINFO=LIMS2:55679;MC=SO:0001583|missense_variant;ORIGIN=1;Pangolin=ENSG00000072163.19|0:0.0|37:-0.0
chr2	127657560	1047114	T	C	.	.	ALLELEID=1023692;CLNDN=Muscular_dystrophy,_limb-girdle,_type_2W;CLNDISDB=MONDO:MONDO:0014788,MedGen:C4225192,OMIM:616827,Orphanet:ORPHA466801;CLNHGVS=NC_000002.12:g.127657560T>C;CLNREVSTAT=criteria_provided,_single_submitter;CLNSIG=Uncertain_significance;CLNVC=single_nucleotide_variant;CLNVCSO=SO:0001483;GENEINFO=LIMS2:55679;MC=SO:0001583|missense_variant,SO:0001623|5_prime_UTR_variant;ORIGIN=1;Pangolin=ENSG00000072163.19|-1:0.76|2:-0.11
chr2	127664310	571615	T	C	.	.	ALLELEID=557512;CLNDN=Muscular_dystrophy,_limb-girdle,_type_2W;CLNDISDB=MONDO:MONDO:0014788,MedGen:C4225192,OMIM:616827,Orphanet:ORPHA466801;CLNHGVS=NC_000002.12:g.127664310T>C;CLNREVSTAT=criteria_provided,_single_submitter;CLNSIG=Uncertain_significance;CLNVC=single_nucleotide_variant;CLNVCSO=SO:0001483;GENEINFO=LIMS2:55679;MC=SO:0001583|missense_variant,SO:0001627|intron_variant;ORIGIN=1;RS=968524490;Pangolin=ENSG00000072163.19|-8:0.0|-4:-0.03
chr2	127664331	639785	G	C	.	.	ALLELEID=628441;CLNDN=Muscular_dystrophy,_limb-girdle,_type_2W;CLNDISDB=MONDO:MONDO:0014788,MedGen:C4225192,OMIM:616827,Orphanet:ORPHA466801;CLNHGVS=NC_000002.12:g.127664331G>C;CLNREVSTAT=criteria_provided,_single_submitter;CLNSIG=Uncertain_significance;CLNVC=single_nucleotide_variant;CLNVCSO=SO:0001483;GENEINFO=LIMS2:55679;MC=SO:0001583|missense_variant,SO:0001627|intron_variant;ORIGIN=1;RS=924276736;Pangolin=ENSG00000072163.19|-29:0.0|-25:-0.02
chr2	127664345	652798	C	T	.	.	ALLELEID=628442;CLNDN=Muscular_dystrophy,_limb-girdle,_type_2W;CLNDISDB=MONDO:MONDO:0014788,MedGen:C4225192,OMIM:616827,Orphanet:ORPHA466801;CLNHGVS=NC_000002.12:g.127664345C>T;CLNREVSTAT=criteria_provided,_single_submitter;CLNSIG=Uncertain_significance;CLNVC=single_nucleotide_variant;CLNVCSO=SO:0001483;GENEINFO=LIMS2:55679;MC=SO:0001583|missense_variant,SO:0001627|intron_variant;ORIGIN=1;RS=975497154;Pangolin=ENSG00000072163.19|-39:0.01|28:-0.0
chr2	127673680	835345	C	CCA	.	.	ALLELEID=824752;CLNDN=Muscular_dystrophy,_limb-girdle,_type_2W;CLNDISDB=MONDO:MONDO:0014788,MedGen:C4225192,OMIM:616827,Orphanet:ORPHA466801;CLNHGVS=NC_000002.12:g.127673682_127673683dup;CLNREVSTAT=criteria_provided,_single_submitter;CLNSIG=Uncertain_significance;CLNVC=Duplication;CLNVCSO=SO:1000035;CLNVI=Invitae:5619482;GENEINFO=LIMS2:55679;MC=SO:0001589|frameshift_variant,SO:0001627|intron_variant;ORIGIN=1;Pangolin=ENSG00000072163.19|6:0.04|-2:-0.03
chr2	127673684	854784	C	T	.	.	ALLELEID=824753;CLNDN=Muscular_dystrophy,_limb-girdle,_type_2W;CLNDISDB=MONDO:MONDO:0014788,MedGen:C4225192,OMIM:616827,Orphanet:ORPHA466801;CLNHGVS=NC_000002.12:g.127673684C>T;CLNREVSTAT=criteria_provided,_single_submitter;CLNSIG=Uncertain_significance;CLNVC=single_nucleotide_variant;CLNVCSO=SO:0001483;GENEINFO=LIMS2:55679;MC=SO:0001583|missense_variant,SO:0001627|intron_variant;ORIGIN=1;Pangolin=ENSG00000072163.19|-6:0.19|0:-0.0
chr2	127675019	862994	C	T	.	.	ALLELEID=824754;CLNDN=Muscular_dystrophy,_limb-girdle,_type_2W;CLNDISDB=MONDO:MONDO:0014788,MedGen:C4225192,OMIM:616827,Orphanet:ORPHA466801;CLNHGVS=NC_000002.12:g.127675019C>T;CLNREVSTAT=criteria_provided,_single_submitter;CLNSIG=Uncertain_significance;CLNVC=single_nucleotide_variant;CLNVCSO=SO:0001483;GENEINFO=LIMS2:55679;MC=SO:0001819|synonymous_variant,SO:0001627|intron_variant;ORIGIN=1;Pangolin=ENSG00000072163.19|-5:0.04|25:-0.0
chr2	128173793	871531	G	A	.	.	ALLELEID=858994;CLNDN=not_provided;CLNDISDB=MedGen:CN517202;CLNHGVS=NC_000002.12:g.128173793G>A;CLNREVSTAT=criteria_provided,_single_submitter;CLNSIG=Uncertain_significance;CLNVC=single_nucleotide_variant;CLNVCSO=SO:0001483;GENEINFO=UGGT1:56886;MC=SO:0001583|missense_variant,SO:0001619|non-coding_transcript_variant;ORIGIN=1;Pangolin=ENSG00000136731.13|-4:0.0|-33:-0.0
chr2	128268254	180161	G	A	.	.	AF_ESP=0.00048;AF_EXAC=0.0022;AF_TGP=0.002;ALLELEID=178326;CLNDN=Hypogonadotropic_hypogonadism_7_with_or_without_anosmia|Hypogonadotropic_hypogonadism_15_with_or_without_anosmia|not_specified|not_provided;CLNDISDB=MONDO:MONDO:0007794,MedGen:C0342384,OMIM:146110|MONDO:MONDO:0013946,MedGen:C3553977,OMIM:614880|MedGen:CN169374|MedGen:CN517202;CLNHGVS=NC_000002.12:g.128268254G>A;CLNREVSTAT=criteria_provided,_conflicting_interpretations;CLNSIG=Conflicting_interpretations_of_pathogenicity;CLNSIGCONF=Benign(2),Likely_pathogenic(1),Uncertain_significance(1);CLNVC=single_nucleotide_variant;CLNVCSO=SO:0001483;CLNVI=UniProtKB_(protein):O60243#VAR_069286;GENEINFO=HS6ST1:9394;MC=SO:0001583|missense_variant;ORIGIN=1;RS=199538589;Pangolin=ENSG00000136720.7|31:0.0|-11:-0.0
chr2	128268443	930865	A	T	.	.	ALLELEID=918670;CLNDN=Hypogonadotropic_hypogonadism_15_with_or_without_anosmia;CLNDISDB=MONDO:MONDO:0013946,MedGen:C3553977,OMIM:614880;CLNHGVS=NC_000002.12:g.128268443A>T;CLNREVSTAT=criteria_provided,_single_submitter;CLNSIG=Uncertain_significance;CLNVC=single_nucleotide_variant;CLNVCSO=SO:0001483;GENEINFO=HS6ST1:9394;MC=SO:0001583|missense_variant;ORIGIN=0;Pangolin=ENSG00000136720.7|0:0.0|2:-0.0
chr2	128318331	252636	G	A	.	.	ALLELEID=246896;CLNDN=not_specified;CLNDISDB=MedGen:CN169374;CLNHGVS=NC_000002.12:g.128318331G>A;CLNREVSTAT=criteria_provided,_single_submitter;CLNSIG=Uncertain_significance;CLNVC=single_nucleotide_variant;CLNVCSO=SO:0001483;GENEINFO=HS6ST1:9394;MC=SO:0001583|missense_variant;ORIGIN=0;RS=879255383;Pangolin=ENSG00000136720.7|-20:0.0|10:-0.0
chr2	128318358	450657	T	C	.	.	AF_EXAC=3e-05;ALLELEID=442919;CLNDN=not_provided;CLNDISDB=MedGen:CN517202;CLNHGVS=NC_000002.12:g.128318358T>C;CLNREVSTAT=criteria_provided,_single_submitter;CLNSIG=Uncertain_significance;CLNVC=single_nucleotide_variant;CLNVCSO=SO:0001483;GENEINFO=HS6ST1:9394;MC=SO:0001583|missense_variant;ORIGIN=1;RS=773201976;Pangolin=ENSG00000136720.7|4:0.0|7:-0.0
chr2	130152875	870339	G	A	.	.	ALLELEID=858504;CLNDN=Neurodevelopmental_disorder_with_microcephaly,_arthrogryposis,_and_structural_brain_anomalies;CLNDISDB=MONDO:MONDO:0032838,MedGen:C5231431,OMIM:618622;CLNHGVS=NC_000002.12:g.130152875G>A;CLNREVSTAT=criteria_provided,_single_submitter;CLNSIG=Uncertain_significance;CLNVC=single_nucleotide_variant;CLNVCSO=SO:0001483;GENEINFO=SMPD4:55627;MC=SO:0001587|nonsense,SO:0001619|non-coding_transcript_variant;ORIGIN=0;Pangolin=ENSG00000136699.19|2:0.01|9:-0.02
chr2	130153730	870336	G	A	.	.	ALLELEID=858505;CLNDN=Neurodevelopmental_disorder_with_microcephaly,_arthrogryposis,_and_structural_brain_anomalies;CLNDISDB=MONDO:MONDO:0032838,MedGen:C5231431,OMIM:618622;CLNHGVS=NC_000002.12:g.130153730G>A;CLNREVSTAT=criteria_provided,_single_submitter;CLNSIG=Uncertain_significance;CLNVC=single_nucleotide_variant;CLNVCSO=SO:0001483;GENEINFO=SMPD4:55627;MC=SO:0001583|missense_variant,SO:0001619|non-coding_transcript_variant;ORIGIN=0;Pangolin=ENSG00000136699.19|2:0.01|-28:-0.0
chr2	130154461	252716	G	A	.	.	ALLELEID=246897;CLNDN=not_specified;CLNDISDB=MedGen:CN169374;CLNHGVS=NC_000002.12:g.130154461G>A;CLNREVSTAT=criteria_provided,_single_submitter;CLNSIG=Uncertain_significance;CLNVC=single_nucleotide_variant;CLNVCSO=SO:0001483;GENEINFO=SMPD4:55627;MC=SO:0001583|missense_variant,SO:0001619|non-coding_transcript_variant;ORIGIN=0;RS=879255412;Pangolin=ENSG00000136699.19|-26:0.01|21:-0.0
chr2	130156104	691972	G	A	.	.	AF_EXAC=1e-05;ALLELEID=679718;CLNDN=Neurodevelopmental_disorder_with_microcephaly,_arthrogryposis,_and_structural_brain_anomalies;CLNDISDB=MONDO:MONDO:0032838,MedGen:C5231431,OMIM:618622;CLNHGVS=NC_000002.12:g.130156104G>A;CLNREVSTAT=criteria_provided,_multiple_submitters,_no_conflicts;CLNSIG=Uncertain_significance;CLNVC=single_nucleotide_variant;CLNVCSO=SO:0001483;CLNVI=Broad_Institute_Rare_Disease_Group,_Broad_Institute:385ac704-c687-41bc-85e7-79a6cc613ffa|OMIM_Allelic_Variant:610457.0005;GENEINFO=SMPD4:55627;MC=SO:0001583|missense_variant,SO:0001619|non-coding_transcript_variant;ORIGIN=1;RS=747433356;Pangolin=ENSG00000136699.19|31:0.0|49:-0.0
chr2	130342125	445648	T	C	.	.	AF_EXAC=2e-05;ALLELEID=438920;CLNDN=not_provided;CLNDISDB=MedGen:CN517202;CLNHGVS=NC_000002.12:g.130342125T>C;CLNREVSTAT=criteria_provided,_single_submitter;CLNSIG=Uncertain_significance;CLNVC=single_nucleotide_variant;CLNVCSO=SO:0001483;GENEINFO=CCDC115:84317;MC=SO:0001582|initiatior_codon_variant,SO:0001583|missense_variant,SO:0001619|non-coding_transcript_variant,SO:0001627|intron_variant;ORIGIN=1;RS=752919660;Pangolin=ENSG00000136710.10|9:0.0|9:-0.0
chr2	130598685	420508	C	A	.	.	AF_ESP=0.00015;ALLELEID=405292;CLNDN=not_provided;CLNDISDB=MedGen:CN517202;CLNHGVS=NC_000002.12:g.130598685C>A;CLNREVSTAT=criteria_provided,_single_submitter;CLNSIG=Uncertain_significance;CLNVC=single_nucleotide_variant;CLNVCSO=SO:0001483;GENEINFO=CFC1:55997;MC=SO:0001583|missense_variant;ORIGIN=1;RS=371700198;Pangolin=ENSG00000136698.10|-43:0.02|24:-0.02
chr2	132645376	218591	G	A	.	.	AF_ESP=0.00907;AF_EXAC=0.00626;AF_TGP=0.003;ALLELEID=215215;CLNDN=not_specified|not_provided;CLNDISDB=MedGen:CN169374|MedGen:CN517202;CLNHGVS=NC_000002.12:g.132645376G>A;CLNREVSTAT=criteria_provided,_conflicting_interpretations;CLNSIG=Conflicting_interpretations_of_pathogenicity;CLNSIGCONF=Benign(1),Uncertain_significance(1);CLNVC=single_nucleotide_variant;CLNVCSO=SO:0001483;GENEINFO=GPR39:2863|LYPD1:116372;MC=SO:0001583|missense_variant,SO:0001624|3_prime_UTR_variant;ORIGIN=1;RS=61735719;Pangolin=ENSG00000183840.7|-7:0.0|36:-0.0ENSG00000150551.11|2:0.0|-2:-0.0
chr2	134872455	931507	G	T	.	.	ALLELEID=920158;CLNDN=See_cases;CLNDISDB=.;CLNHGVS=NC_000002.12:g.134872455G>T;CLNREVSTAT=criteria_provided,_single_submitter;CLNSIG=Uncertain_significance;CLNVC=single_nucleotide_variant;CLNVCSO=SO:0001483;GENEINFO=ACMSD:130013|CCNT2-AS1:100129961;MC=SO:0001627|intron_variant;ORIGIN=0;Pangolin=ENSG00000153086.14|14:0.03|35:-0.05ENSG00000224043.8|8:0.0|0:-0.0
chr2	134939063	619077	G	C	.	.	ALLELEID=610476;CLNDN=Premature_ovarian_insufficiency;CLNDISDB=Human_Phenotype_Ontology:HP:0001587,Human_Phenotype_Ontology:HP:0008209,Human_Phenotype_Ontology:HP:0100805,MONDO:MONDO:0001119,MedGen:C0025322;CLNHGVS=NC_000002.12:g.134939063G>C;CLNREVSTAT=no_assertion_criteria_provided;CLNSIG=Uncertain_significance;CLNVC=single_nucleotide_variant;CLNVCSO=SO:0001483;CLNVI=Reproductive_Development,_Murdoch_Childrens_Research_Institute:CCNT2_c.430+1G>C;GENEINFO=CCNT2:905;MC=SO:0001575|splice_donor_variant;ORIGIN=1;RS=1559101733;Pangolin=ENSG00000082258.13|29:0.0|-1:-0.98
chr2	135052304	892873	C	T	.	.	ALLELEID=881040;CLNDN=Warburg_micro_syndrome_1;CLNDISDB=MONDO:MONDO:0010822,MedGen:C1838625,OMIM:600118;CLNHGVS=NC_000002.12:g.135052304C>T;CLNREVSTAT=criteria_provided,_single_submitter;CLNSIG=Uncertain_significance;CLNVC=single_nucleotide_variant;CLNVCSO=SO:0001483;CLNVI=Illumina_Clinical_Services_Laboratory,Illumina:1385237;GENEINFO=RAB3GAP1:22930;MC=SO:0001623|5_prime_UTR_variant;ORIGIN=1;Pangolin=ENSG00000115839.18|18:0.0|21:-0.11
chr2	135052329	586392	A	G	.	.	AF_EXAC=0.00035;AF_TGP=0.0006;ALLELEID=576562;CLNDN=not_provided;CLNDISDB=MedGen:CN517202;CLNHGVS=NC_000002.12:g.135052329A>G;CLNREVSTAT=criteria_provided,_single_submitter;CLNSIG=Uncertain_significance;CLNVC=single_nucleotide_variant;CLNVCSO=SO:0001483;GENEINFO=RAB3GAP1:22930;MC=SO:0001627|intron_variant;ORIGIN=1;RS=550325115;Pangolin=ENSG00000115839.18|-9:0.02|-4:-0.29
chr2	135052446	892874	T	C	.	.	ALLELEID=881041;CLNDN=Warburg_micro_syndrome_1;CLNDISDB=MONDO:MONDO:0010822,MedGen:C1838625,OMIM:600118;CLNHGVS=NC_000002.12:g.135052446T>C;CLNREVSTAT=criteria_provided,_single_submitter;CLNSIG=Uncertain_significance;CLNVC=single_nucleotide_variant;CLNVCSO=SO:0001483;CLNVI=Illumina_Clinical_Services_Laboratory,Illumina:864508;GENEINFO=RAB3GAP1:22930;MC=SO:0001583|missense_variant;ORIGIN=1;Pangolin=ENSG00000115839.18|-4:0.0|-16:-0.01
chr2	135052454	436465	A	G	.	.	ALLELEID=427876;CLNDN=not_specified;CLNDISDB=MedGen:CN169374;CLNHGVS=NC_000002.12:g.135052454A>G;CLNREVSTAT=criteria_provided,_single_submitter;CLNSIG=Uncertain_significance;CLNVC=single_nucleotide_variant;CLNVCSO=SO:0001483;GENEINFO=RAB3GAP1:22930;MC=SO:0001583|missense_variant;ORIGIN=1;RS=1429686632;Pangolin=ENSG00000115839.18|31:0.0|-24:-0.0
chr2	135058030	331117	G	A	.	.	ALLELEID=281823;CLNDN=Warburg_micro_syndrome_1;CLNDISDB=MONDO:MONDO:0010822,MedGen:C1838625,OMIM:600118;CLNHGVS=NC_000002.12:g.135058030G>A;CLNREVSTAT=criteria_provided,_single_submitter;CLNSIG=Uncertain_significance;CLNVC=single_nucleotide_variant;CLNVCSO=SO:0001483;CLNVI=Illumina_Clinical_Services_Laboratory,Illumina:682290;GENEINFO=RAB3GAP1:22930;MC=SO:0001583|missense_variant;ORIGIN=1;RS=143078664;Pangolin=ENSG00000115839.18|-41:0.0|-19:-0.04
chr2	135091064	436463	T	G	.	.	AF_ESP=0.00015;AF_EXAC=3e-05;AF_TGP=0.0002;ALLELEID=427877;CLNDN=not_specified;CLNDISDB=MedGen:CN169374;CLNHGVS=NC_000002.12:g.135091064T>G;CLNREVSTAT=criteria_provided,_single_submitter;CLNSIG=Uncertain_significance;CLNVC=single_nucleotide_variant;CLNVCSO=SO:0001483;GENEINFO=RAB3GAP1:22930;MC=SO:0001583|missense_variant;ORIGIN=1;RS=372673436;Pangolin=ENSG00000115839.18|-3:0.01|-3:-0.0
chr2	135091086	331118	T	C	.	.	AF_EXAC=0.00012;ALLELEID=282466;CLNDN=Warburg_micro_syndrome_1;CLNDISDB=MONDO:MONDO:0010822,MedGen:C1838625,OMIM:600118;CLNHGVS=NC_000002.12:g.135091086T>C;CLNREVSTAT=criteria_provided,_single_submitter;CLNSIG=Uncertain_significance;CLNVC=single_nucleotide_variant;CLNVCSO=SO:0001483;CLNVI=Illumina_Clinical_Services_Laboratory,Illumina:716888;GENEINFO=RAB3GAP1:22930;MC=SO:0001583|missense_variant;ORIGIN=1;RS=767842373;Pangolin=ENSG00000115839.18|44:0.01|-25:-0.0
chr2	135093632	211982	A	G	.	.	AF_ESP=8e-05;AF_EXAC=1e-05;ALLELEID=206840;CLNDN=not_specified;CLNDISDB=MedGen:CN169374;CLNHGVS=NC_000002.12:g.135093632A>G;CLNREVSTAT=criteria_provided,_single_submitter;CLNSIG=Uncertain_significance;CLNVC=single_nucleotide_variant;CLNVCSO=SO:0001483;GENEINFO=RAB3GAP1:22930;MC=SO:0001583|missense_variant;ORIGIN=1;RS=369370987;Pangolin=ENSG00000115839.18|-17:0.01|-17:-0.0
chr2	135113160	331119	A	G	.	.	ALLELEID=281824;CLNDN=Warburg_micro_syndrome_1;CLNDISDB=MONDO:MONDO:0010822,MedGen:C1838625,OMIM:600118;CLNHGVS=NC_000002.12:g.135113160A>G;CLNREVSTAT=criteria_provided,_single_submitter;CLNSIG=Uncertain_significance;CLNVC=single_nucleotide_variant;CLNVCSO=SO:0001483;CLNVI=Illumina_Clinical_Services_Laboratory,Illumina:94118;GENEINFO=RAB3GAP1:22930;MC=SO:0001819|synonymous_variant;ORIGIN=1;RS=886054850;Pangolin=ENSG00000115839.18|-26:0.0|-9:-0.0
chr2	135113161	423371	C	T	.	.	AF_EXAC=0.00014;ALLELEID=405293;CLNDN=not_provided;CLNDISDB=MedGen:CN517202;CLNHGVS=NC_000002.12:g.135113161C>T;CLNREVSTAT=criteria_provided,_single_submitter;CLNSIG=Uncertain_significance;CLNVC=single_nucleotide_variant;CLNVCSO=SO:0001483;GENEINFO=RAB3GAP1:22930;MC=SO:0001583|missense_variant;ORIGIN=1;RS=200250746;Pangolin=ENSG00000115839.18|35:0.0|-10:-0.02
chr2	135113170	436466	G	A	.	.	ALLELEID=427878;CLNDN=not_specified;CLNDISDB=MedGen:CN169374;CLNHGVS=NC_000002.12:g.135113170G>A;CLNREVSTAT=criteria_provided,_single_submitter;CLNSIG=Uncertain_significance;CLNVC=single_nucleotide_variant;CLNVCSO=SO:0001483;GENEINFO=RAB3GAP1:22930;MC=SO:0001583|missense_variant;ORIGIN=1;RS=1005718589;Pangolin=ENSG00000115839.18|-36:0.0|-19:-0.01
chr2	135113181	331120	C	T	.	.	ALLELEID=284307;CLNDN=Warburg_micro_syndrome;CLNDISDB=MONDO:MONDO:0016649,MedGen:CN158709,OMIM:PS600118,Orphanet:ORPHA2510;CLNHGVS=NC_000002.12:g.135113181C>T;CLNREVSTAT=criteria_provided,_single_submitter;CLNSIG=Uncertain_significance;CLNVC=single_nucleotide_variant;CLNVCSO=SO:0001483;CLNVI=Illumina_Clinical_Services_Laboratory,Illumina:145850;GENEINFO=RAB3GAP1:22930;MC=SO:0001819|synonymous_variant;ORIGIN=1;RS=779596900;Pangolin=ENSG00000115839.18|-30:0.0|-30:-0.0
chr2	135113199	331121	C	T	.	.	AF_ESP=0.00046;AF_EXAC=0.0009;AF_TGP=0.0002;ALLELEID=284089;CLNDN=Warburg_micro_syndrome_1|not_specified|not_provided;CLNDISDB=MONDO:MONDO:0010822,MedGen:C1838625,OMIM:600118|MedGen:CN169374|MedGen:CN517202;CLNHGVS=NC_000002.12:g.135113199C>T;CLNREVSTAT=criteria_provided,_conflicting_interpretations;CLNSIG=Conflicting_interpretations_of_pathogenicity;CLNSIGCONF=Benign(2),Likely_benign(2),Uncertain_significance(1);CLNVC=single_nucleotide_variant;CLNVCSO=SO:0001483;CLNVI=Illumina_Clinical_Services_Laboratory,Illumina:226718;GENEINFO=RAB3GAP1:22930;MC=SO:0001819|synonymous_variant;ORIGIN=1;RS=140929274;Pangolin=ENSG00000115839.18|-48:0.0|-48:-0.0
chr2	135113248	805268	A	G	.	.	AF_EXAC=2e-05;ALLELEID=792907;CLNDN=not_provided;CLNDISDB=MedGen:CN517202;CLNHGVS=NC_000002.12:g.135113248A>G;CLNREVSTAT=criteria_provided,_single_submitter;CLNSIG=Uncertain_significance;CLNVC=single_nucleotide_variant;CLNVCSO=SO:0001483;GENEINFO=RAB3GAP1:22930;MC=SO:0001583|missense_variant;ORIGIN=1;RS=750345824;Pangolin=ENSG00000115839.18|-10:0.0|22:-0.01
chr2	135120894	378451	T	C	.	.	AF_EXAC=0.00076;ALLELEID=365355;CLNDN=not_specified|not_provided;CLNDISDB=MedGen:CN169374|MedGen:CN517202;CLNHGVS=NC_000002.12:g.135120894T>C;CLNREVSTAT=criteria_provided,_conflicting_interpretations;CLNSIG=Conflicting_interpretations_of_pathogenicity;CLNSIGCONF=Likely_benign(2),Uncertain_significance(1);CLNVC=single_nucleotide_variant;CLNVCSO=SO:0001483;GENEINFO=RAB3GAP1:22930;MC=SO:0001583|missense_variant;ORIGIN=1;RS=577915245;Pangolin=ENSG00000115839.18|24:0.01|24:-0.0
chr2	135124232	211983	C	T	.	.	AF_ESP=8e-05;AF_EXAC=0.00012;ALLELEID=206841;CLNDN=not_specified|not_provided;CLNDISDB=MedGen:CN169374|MedGen:CN517202;CLNHGVS=NC_000002.12:g.135124232C>T;CLNREVSTAT=criteria_provided,_conflicting_interpretations;CLNSIG=Conflicting_interpretations_of_pathogenicity;CLNSIGCONF=Likely_benign(1),Uncertain_significance(1);CLNVC=single_nucleotide_variant;CLNVCSO=SO:0001483;GENEINFO=RAB3GAP1:22930;MC=SO:0001819|synonymous_variant;ORIGIN=1;RS=199898437;Pangolin=ENSG00000115839.18|-49:0.0|14:-0.0
chr2	135124239	497407	C	T	.	.	ALLELEID=488831;CLNDN=not_provided;CLNDISDB=MedGen:CN517202;CLNHGVS=NC_000002.12:g.135124239C>T;CLNREVSTAT=criteria_provided,_single_submitter;CLNSIG=Uncertain_significance;CLNVC=single_nucleotide_variant;CLNVCSO=SO:0001483;GENEINFO=RAB3GAP1:22930;MC=SO:0001583|missense_variant;ORIGIN=1;RS=1553445893;Pangolin=ENSG00000115839.18|-2:0.0|7:-0.0
chr2	135126180	591533	G	A	.	.	ALLELEID=582524;CLNDN=not_provided;CLNDISDB=MedGen:CN517202;CLNHGVS=NC_000002.12:g.135126180G>A;CLNREVSTAT=no_assertion_criteria_provided;CLNSIG=Uncertain_significance;CLNVC=single_nucleotide_variant;CLNVCSO=SO:0001483;GENEINFO=RAB3GAP1:22930;MC=SO:0001574|splice_acceptor_variant;ORIGIN=1;RS=1157795774;Pangolin=ENSG00000115839.18|15:0.74|1:-0.96
chr2	135126200	893685	A	G	.	.	ALLELEID=881042;CLNDN=Warburg_micro_syndrome_1;CLNDISDB=MONDO:MONDO:0010822,MedGen:C1838625,OMIM:600118;CLNHGVS=NC_000002.12:g.135126200A>G;CLNREVSTAT=criteria_provided,_single_submitter;CLNSIG=Uncertain_significance;CLNVC=single_nucleotide_variant;CLNVCSO=SO:0001483;CLNVI=Illumina_Clinical_Services_Laboratory,Illumina:1311752;GENEINFO=RAB3GAP1:22930;MC=SO:0001583|missense_variant;ORIGIN=1;Pangolin=ENSG00000115839.18|-19:0.0|49:-0.0
chr2	135126627	331122	G	A	.	.	AF_EXAC=2e-05;ALLELEID=284095;CLNDN=Warburg_micro_syndrome_1;CLNDISDB=MONDO:MONDO:0010822,MedGen:C1838625,OMIM:600118;CLNHGVS=NC_000002.12:g.135126627G>A;CLNREVSTAT=criteria_provided,_single_submitter;CLNSIG=Uncertain_significance;CLNVC=single_nucleotide_variant;CLNVCSO=SO:0001483;CLNVI=Illumina_Clinical_Services_Laboratory,Illumina:708292;GENEINFO=RAB3GAP1:22930;MC=SO:0001583|missense_variant;ORIGIN=1;RS=776999297;Pangolin=ENSG00000115839.18|2:-0.0|29:-0.4
chr2	135130069	331123	T	C	.	.	ALLELEID=284311;CLNDN=Warburg_micro_syndrome_1;CLNDISDB=MONDO:MONDO:0010822,MedGen:C1838625,OMIM:600118;CLNHGVS=NC_000002.12:g.135130069T>C;CLNREVSTAT=criteria_provided,_single_submitter;CLNSIG=Uncertain_significance;CLNVC=single_nucleotide_variant;CLNVCSO=SO:0001483;CLNVI=Illumina_Clinical_Services_Laboratory,Illumina:551659;GENEINFO=RAB3GAP1:22930;MC=SO:0001583|missense_variant;ORIGIN=1;RS=886054851;Pangolin=ENSG00000115839.18|-33:0.0|18:-0.0
chr2	135130564	331124	T	C	.	.	ALLELEID=284313;CLNDN=Warburg_micro_syndrome_1;CLNDISDB=MONDO:MONDO:0010822,MedGen:C1838625,OMIM:600118;CLNHGVS=NC_000002.12:g.135130564T>C;CLNREVSTAT=criteria_provided,_single_submitter;CLNSIG=Uncertain_significance;CLNVC=single_nucleotide_variant;CLNVCSO=SO:0001483;CLNVI=Illumina_Clinical_Services_Laboratory,Illumina:218186;GENEINFO=RAB3GAP1:22930;MC=SO:0001583|missense_variant;ORIGIN=1;RS=886054852;Pangolin=ENSG00000115839.18|-12:0.01|27:-0.09
chr2	135130598	331125	A	G	.	.	ALLELEID=284096;CLNDN=Warburg_micro_syndrome_1;CLNDISDB=MONDO:MONDO:0010822,MedGen:C1838625,OMIM:600118;CLNHGVS=NC_000002.12:g.135130598A>G;CLNREVSTAT=criteria_provided,_single_submitter;CLNSIG=Uncertain_significance;CLNVC=single_nucleotide_variant;CLNVCSO=SO:0001483;CLNVI=Illumina_Clinical_Services_Laboratory,Illumina:698264;GENEINFO=RAB3GAP1:22930;MC=SO:0001819|synonymous_variant;ORIGIN=1;RS=780827916;Pangolin=ENSG00000115839.18|-7:0.02|-46:-0.0
chr2	135130638	893956	C	G	.	.	ALLELEID=881043;CLNDN=Warburg_micro_syndrome_1;CLNDISDB=MONDO:MONDO:0010822,MedGen:C1838625,OMIM:600118;CLNHGVS=NC_000002.12:g.135130638C>G;CLNREVSTAT=criteria_provided,_single_submitter;CLNSIG=Uncertain_significance;CLNVC=single_nucleotide_variant;CLNVCSO=SO:0001483;CLNVI=Illumina_Clinical_Services_Laboratory,Illumina:295553;GENEINFO=RAB3GAP1:22930;MC=SO:0001583|missense_variant;ORIGIN=1;Pangolin=ENSG00000115839.18|33:0.01|-47:-0.02
chr2	135130660	331126	G	A	.	.	AF_EXAC=3e-05;AF_TGP=0.0002;ALLELEID=284100;CLNDN=Warburg_micro_syndrome_1;CLNDISDB=MONDO:MONDO:0010822,MedGen:C1838625,OMIM:600118;CLNHGVS=NC_000002.12:g.135130660G>A;CLNREVSTAT=criteria_provided,_single_submitter;CLNSIG=Uncertain_significance;CLNVC=single_nucleotide_variant;CLNVCSO=SO:0001483;CLNVI=Illumina_Clinical_Services_Laboratory,Illumina:666211;GENEINFO=RAB3GAP1:22930;MC=SO:0001583|missense_variant;ORIGIN=1;RS=201430480;Pangolin=ENSG00000115839.18|-26:0.02|11:-0.0
chr2	135130711	130062	C	T	.	.	AF_ESP=0.00054;AF_EXAC=0.00014;AF_TGP=0.0004;ALLELEID=135508;CLNDN=not_provided;CLNDISDB=MedGen:CN517202;CLNHGVS=NC_000002.12:g.135130711C>T;CLNREVSTAT=criteria_provided,_single_submitter;CLNSIG=Uncertain_significance;CLNVC=single_nucleotide_variant;CLNVCSO=SO:0001483;GENEINFO=RAB3GAP1:22930;MC=SO:0001583|missense_variant;ORIGIN=1;RS=149010855;Pangolin=ENSG00000115839.18|-40:0.06|10:-0.01
chr2	135130718	893957	C	T	.	.	ALLELEID=881044;CLNDN=Warburg_micro_syndrome_1;CLNDISDB=MONDO:MONDO:0010822,MedGen:C1838625,OMIM:600118;CLNHGVS=NC_000002.12:g.135130718C>T;CLNREVSTAT=criteria_provided,_single_submitter;CLNSIG=Uncertain_significance;CLNVC=single_nucleotide_variant;CLNVCSO=SO:0001483;CLNVI=Illumina_Clinical_Services_Laboratory,Illumina:877015;GENEINFO=RAB3GAP1:22930;MC=SO:0001819|synonymous_variant;ORIGIN=1;Pangolin=ENSG00000115839.18|-47:0.01|3:-0.0
chr2	135132926	391290	C	G	.	.	AF_EXAC=0.00064;AF_TGP=0.0004;ALLELEID=365536;CLNDN=Warburg_micro_syndrome_1|not_specified|not_provided;CLNDISDB=MONDO:MONDO:0010822,MedGen:C1838625,OMIM:600118|MedGen:CN169374|MedGen:CN517202;CLNHGVS=NC_000002.12:g.135132926C>G;CLNREVSTAT=criteria_provided,_conflicting_interpretations;CLNSIG=Conflicting_interpretations_of_pathogenicity;CLNSIGCONF=Likely_benign(2),Uncertain_significance(1);CLNVC=single_nucleotide_variant;CLNVCSO=SO:0001483;CLNVI=Illumina_Clinical_Services_Laboratory,Illumina:253525;GENEINFO=RAB3GAP1:22930;MC=SO:0001583|missense_variant;ORIGIN=1;RS=143010678;Pangolin=ENSG00000115839.18|-31:0.0|-31:-0.0
chr2	135132985	504399	G	A	.	.	ALLELEID=495089;CLNDN=not_provided;CLNDISDB=MedGen:CN517202;CLNHGVS=NC_000002.12:g.135132985G>A;CLNREVSTAT=criteria_provided,_single_submitter;CLNSIG=Uncertain_significance;CLNVC=single_nucleotide_variant;CLNVCSO=SO:0001483;GENEINFO=RAB3GAP1:22930;MC=SO:0001575|splice_donor_variant;ORIGIN=1;RS=1553447023;Pangolin=ENSG00000115839.18|3:0.04|-1:-0.98
chr2	135133910	1029183	A	G	.	.	ALLELEID=1015830;CLNDN=Warburg_micro_syndrome_1;CLNDISDB=MONDO:MONDO:0010822,MedGen:C1838625,OMIM:600118;CLNHGVS=NC_000002.12:g.135133910A>G;CLNREVSTAT=criteria_provided,_single_submitter;CLNSIG=Uncertain_significance;CLNVC=single_nucleotide_variant;CLNVCSO=SO:0001483;GENEINFO=RAB3GAP1:22930;MC=SO:0001583|missense_variant;ORIGIN=16;Pangolin=ENSG00000115839.18|1:0.0|-49:-0.0
chr2	135135597	894357	C	T	.	.	ALLELEID=881045;CLNDN=Warburg_micro_syndrome_1;CLNDISDB=MONDO:MONDO:0010822,MedGen:C1838625,OMIM:600118;CLNHGVS=NC_000002.12:g.135135597C>T;CLNREVSTAT=criteria_provided,_single_submitter;CLNSIG=Uncertain_significance;CLNVC=single_nucleotide_variant;CLNVCSO=SO:0001483;CLNVI=Illumina_Clinical_Services_Laboratory,Illumina:1358895;GENEINFO=RAB3GAP1:22930;MC=SO:0001583|missense_variant;ORIGIN=1;Pangolin=ENSG00000115839.18|-10:0.0|-33:-0.01
chr2	135135621	291013	G	A	.	.	ALLELEID=275250;CLNDN=not_provided;CLNDISDB=MedGen:CN517202;CLNHGVS=NC_000002.12:g.135135621G>A;CLNREVSTAT=criteria_provided,_single_submitter;CLNSIG=Uncertain_significance;CLNVC=single_nucleotide_variant;CLNVCSO=SO:0001483;GENEINFO=RAB3GAP1:22930;MC=SO:0001583|missense_variant;ORIGIN=1;RS=886044622;Pangolin=ENSG00000115839.18|28:0.01|-34:-0.0
chr2	135135690	331128	C	G	.	.	AF_ESP=0.00031;AF_EXAC=0.00015;ALLELEID=281827;CLNDN=Warburg_micro_syndrome_1;CLNDISDB=MONDO:MONDO:0010822,MedGen:C1838625,OMIM:600118;CLNHGVS=NC_000002.12:g.135135690C>G;CLNREVSTAT=criteria_provided,_single_submitter;CLNSIG=Uncertain_significance;CLNVC=single_nucleotide_variant;CLNVCSO=SO:0001483;CLNVI=Illumina_Clinical_Services_Laboratory,Illumina:703732;GENEINFO=RAB3GAP1:22930;MC=SO:0001583|missense_variant;ORIGIN=1;RS=200175711;Pangolin=ENSG00000115839.18|-41:0.01|29:-0.01
chr2	135150366	894358	C	T	.	.	ALLELEID=882796;CLNDN=Warburg_micro_syndrome_1;CLNDISDB=MONDO:MONDO:0010822,MedGen:C1838625,OMIM:600118;CLNHGVS=NC_000002.12:g.135150366C>T;CLNREVSTAT=criteria_provided,_single_submitter;CLNSIG=Uncertain_significance;CLNVC=single_nucleotide_variant;CLNVCSO=SO:0001483;CLNVI=Illumina_Clinical_Services_Laboratory,Illumina:1645561;GENEINFO=RAB3GAP1:22930;MC=SO:0001627|intron_variant;ORIGIN=1;Pangolin=ENSG00000115839.18|-33:0.0|1:-0.0ENSG00000121988.18|13:0.0|12:-0.0
chr2	135150452	130066	C	A	.	.	AF_EXAC=2e-05;ALLELEID=135512;CLNDN=Warburg_micro_syndrome_1|not_provided;CLNDISDB=MONDO:MONDO:0010822,MedGen:C1838625,OMIM:600118|MedGen:CN517202;CLNHGVS=NC_000002.12:g.135150452C>A;CLNREVSTAT=criteria_provided,_multiple_submitters,_no_conflicts;CLNSIG=Uncertain_significance;CLNVC=single_nucleotide_variant;CLNVCSO=SO:0001483;CLNVI=Illumina_Clinical_Services_Laboratory,Illumina:804381;GENEINFO=RAB3GAP1:22930;MC=SO:0001583|missense_variant;ORIGIN=1;RS=587780426;Pangolin=ENSG00000115839.18|-22:0.0|-23:-0.0ENSG00000121988.18|2:0.0|1:-0.06
chr2	135153685	331129	A	C	.	.	ALLELEID=282467;CLNDN=Warburg_micro_syndrome_1;CLNDISDB=MONDO:MONDO:0010822,MedGen:C1838625,OMIM:600118;CLNHGVS=NC_000002.12:g.135153685A>C;CLNREVSTAT=criteria_provided,_single_submitter;CLNSIG=Uncertain_significance;CLNVC=single_nucleotide_variant;CLNVCSO=SO:0001483;CLNVI=Illumina_Clinical_Services_Laboratory,Illumina:226722;GENEINFO=RAB3GAP1:22930;MC=SO:0001819|synonymous_variant;ORIGIN=1;RS=886054853;Pangolin=ENSG00000115839.18|-32:0.01|-32:-0.0ENSG00000121988.18|13:0.0|13:-0.0
chr2	135153862	331130	C	T	.	.	AF_EXAC=1e-05;ALLELEID=282468;CLNDN=Warburg_micro_syndrome_1;CLNDISDB=MONDO:MONDO:0010822,MedGen:C1838625,OMIM:600118;CLNHGVS=NC_000002.12:g.135153862C>T;CLNREVSTAT=criteria_provided,_single_submitter;CLNSIG=Uncertain_significance;CLNVC=single_nucleotide_variant;CLNVCSO=SO:0001483;CLNVI=Illumina_Clinical_Services_Laboratory,Illumina:714335;GENEINFO=RAB3GAP1:22930;MC=SO:0001583|missense_variant;ORIGIN=1;RS=748968368;Pangolin=ENSG00000115839.18|23:0.0|14:-0.01ENSG00000121988.18|-33:0.01|39:-0.0
chr2	135162598	376815	G	A	.	.	AF_ESP=0.00015;AF_EXAC=0.00028;AF_TGP=0.0002;ALLELEID=363693;CLNDN=Warburg_micro_syndrome_1|not_provided;CLNDISDB=MONDO:MONDO:0010822,MedGen:C1838625,OMIM:600118|MedGen:CN517202;CLNHGVS=NC_000002.12:g.135162598G>A;CLNREVSTAT=criteria_provided,_multiple_submitters,_no_conflicts;CLNSIG=Uncertain_significance;CLNVC=single_nucleotide_variant;CLNVCSO=SO:0001483;CLNVI=Illumina_Clinical_Services_Laboratory,Illumina:921824;GENEINFO=RAB3GAP1:22930;MC=SO:0001583|missense_variant;ORIGIN=1;RS=146072589;Pangolin=ENSG00000115839.18|40:0.02|40:-0.03ENSG00000121988.18|-16:0.0|29:-0.04
chr2	135162782	808801	C	G	.	.	ALLELEID=794768;CLNDN=not_provided;CLNDISDB=MedGen:CN517202;CLNHGVS=NC_000002.12:g.135162782C>G;CLNREVSTAT=criteria_provided,_single_submitter;CLNSIG=Uncertain_significance;CLNVC=single_nucleotide_variant;CLNVCSO=SO:0001483;GENEINFO=RAB3GAP1:22930;MC=SO:0001583|missense_variant;ORIGIN=1;RS=1573612621;Pangolin=ENSG00000115839.18|-34:0.01|-34:-0.0ENSG00000121988.18|38:0.0|-44:-0.0
chr2	135162847	591696	T	A	.	.	ALLELEID=582685;CLNDN=Warburg_micro_syndrome_1|not_provided;CLNDISDB=MONDO:MONDO:0010822,MedGen:C1838625,OMIM:600118|MedGen:CN517202;CLNHGVS=NC_000002.12:g.135162847T>A;CLNREVSTAT=no_assertion_criteria_provided;CLNSIG=Conflicting_interpretations_of_pathogenicity;CLNSIGCONF=Pathogenic(1),Uncertain_significance(1);CLNVC=single_nucleotide_variant;CLNVCSO=SO:0001483;GENEINFO=RAB3GAP1:22930;MC=SO:0001587|nonsense;ORIGIN=5;RS=1558805781;Pangolin=ENSG00000115839.18|36:0.0|4:-0.6ENSG00000121988.18|-27:0.0|-25:-0.0
chr2	135163035	892913	G	A	.	.	ALLELEID=881046;CLNDN=Warburg_micro_syndrome_1;CLNDISDB=MONDO:MONDO:0010822,MedGen:C1838625,OMIM:600118;CLNHGVS=NC_000002.12:g.135163035G>A;CLNREVSTAT=criteria_provided,_single_submitter;CLNSIG=Uncertain_significance;CLNVC=single_nucleotide_variant;CLNVCSO=SO:0001483;CLNVI=Illumina_Clinical_Services_Laboratory,Illumina:927657;GENEINFO=RAB3GAP1:22930;MC=SO:0001583|missense_variant;ORIGIN=1;Pangolin=ENSG00000115839.18|-49:0.0|-5:-0.0ENSG00000121988.18|-4:0.0|4:-0.0
chr2	135163083	1048830	A	C	.	.	ALLELEID=1037074;CLNDN=not_provided;CLNDISDB=MedGen:CN517202;CLNHGVS=NC_000002.12:g.135163083A>C;CLNREVSTAT=no_assertion_criteria_provided;CLNSIG=Uncertain_significance;CLNVC=single_nucleotide_variant;CLNVCSO=SO:0001483;GENEINFO=RAB3GAP1:22930;MC=SO:0001583|missense_variant;ORIGIN=0;Pangolin=ENSG00000115839.18|18:0.0|-7:-0.0ENSG00000121988.18|-44:0.0|-25:-0.0
chr2	135164637	808802	G	A	.	.	AF_EXAC=2e-05;ALLELEID=794769;CLNDN=not_provided;CLNDISDB=MedGen:CN517202;CLNHGVS=NC_000002.12:g.135164637G>A;CLNREVSTAT=criteria_provided,_single_submitter;CLNSIG=Uncertain_significance;CLNVC=single_nucleotide_variant;CLNVCSO=SO:0001483;GENEINFO=RAB3GAP1:22930|ZRANB3:84083;MC=SO:0001583|missense_variant;ORIGIN=1;RS=753135935;Pangolin=ENSG00000115839.18|-43:0.0|-43:-0.0ENSG00000121988.18|-28:0.0|38:-0.01
chr2	135164663	211980	G	T	.	.	AF_ESP=0.00446;AF_EXAC=0.00095;AF_TGP=0.0028;ALLELEID=206844;CLNDN=not_specified|not_provided;CLNDISDB=MedGen:CN169374|MedGen:CN517202;CLNHGVS=NC_000002.12:g.135164663G>T;CLNREVSTAT=criteria_provided,_conflicting_interpretations;CLNSIG=Conflicting_interpretations_of_pathogenicity;CLNSIGCONF=Benign(2),Likely_benign(1),Uncertain_significance(1);CLNVC=single_nucleotide_variant;CLNVCSO=SO:0001483;GENEINFO=RAB3GAP1:22930|ZRANB3:84083;MC=SO:0001583|missense_variant;ORIGIN=1;RS=144455066;Pangolin=ENSG00000115839.18|33:0.01|37:-0.0ENSG00000121988.18|-44:0.0|12:-0.01
chr2	135168608	667315	C	T	.	.	ALLELEID=654222;CLNDN=not_specified;CLNDISDB=MedGen:CN169374;CLNHGVS=NC_000002.12:g.135168608C>T;CLNREVSTAT=criteria_provided,_single_submitter;CLNSIG=Uncertain_significance;CLNVC=single_nucleotide_variant;CLNVCSO=SO:0001483;GENEINFO=RAB3GAP1:22930|ZRANB3:84083;MC=SO:0001587|nonsense;ORIGIN=1;RS=1573622710;Pangolin=ENSG00000115839.18|-2:0.74|10:-0.0ENSG00000121988.18|-2:0.0|-20:-0.0
chr2	135168635	893721	C	A	.	.	ALLELEID=881047;CLNDN=Warburg_micro_syndrome_1;CLNDISDB=MONDO:MONDO:0010822,MedGen:C1838625,OMIM:600118;CLNHGVS=NC_000002.12:g.135168635C>A;CLNREVSTAT=criteria_provided,_single_submitter;CLNSIG=Uncertain_significance;CLNVC=single_nucleotide_variant;CLNVCSO=SO:0001483;CLNVI=Illumina_Clinical_Services_Laboratory,Illumina:776169;GENEINFO=RAB3GAP1:22930|ZRANB3:84083;MC=SO:0001583|missense_variant;ORIGIN=1;Pangolin=ENSG00000115839.18|2:0.0|-17:-0.0ENSG00000121988.18|2:0.0|29:-0.0
chr2	135168645	211981	G	A	.	.	AF_EXAC=2e-05;ALLELEID=206845;CLNDN=not_specified|not_provided;CLNDISDB=MedGen:CN169374|MedGen:CN517202;CLNHGVS=NC_000002.12:g.135168645G>A;CLNREVSTAT=criteria_provided,_multiple_submitters,_no_conflicts;CLNSIG=Uncertain_significance;CLNVC=single_nucleotide_variant;CLNVCSO=SO:0001483;GENEINFO=RAB3GAP1:22930|ZRANB3:84083;MC=SO:0001583|missense_variant;ORIGIN=1;RS=762181144;Pangolin=ENSG00000115839.18|2:0.0|-27:-0.0ENSG00000121988.18|-10:0.0|19:-0.0
chr2	135168666	893722	C	A	.	.	ALLELEID=881048;CLNDN=Warburg_micro_syndrome_1;CLNDISDB=MONDO:MONDO:0010822,MedGen:C1838625,OMIM:600118;CLNHGVS=NC_000002.12:g.135168666C>A;CLNREVSTAT=criteria_provided,_single_submitter;CLNSIG=Uncertain_significance;CLNVC=single_nucleotide_variant;CLNVCSO=SO:0001483;CLNVI=Illumina_Clinical_Services_Laboratory,Illumina:1313931;GENEINFO=RAB3GAP1:22930|ZRANB3:84083;MC=SO:0001583|missense_variant;ORIGIN=1;Pangolin=ENSG00000115839.18|30:0.0|-48:-0.0ENSG00000121988.18|-2:0.0|1:-0.0
chr2	135168674	436464	C	T	.	.	AF_EXAC=3e-05;ALLELEID=427879;CLNDN=Warburg_micro_syndrome_1|not_specified|not_provided;CLNDISDB=MONDO:MONDO:0010822,MedGen:C1838625,OMIM:600118|MedGen:CN169374|MedGen:CN517202;CLNHGVS=NC_000002.12:g.135168674C>T;CLNREVSTAT=criteria_provided,_multiple_submitters,_no_conflicts;CLNSIG=Uncertain_significance;CLNVC=single_nucleotide_variant;CLNVCSO=SO:0001483;CLNVI=Illumina_Clinical_Services_Laboratory,Illumina:1641122;GENEINFO=RAB3GAP1:22930|ZRANB3:84083;MC=SO:0001583|missense_variant;ORIGIN=1;RS=751620093;Pangolin=ENSG00000115839.18|22:0.0|-48:-0.0ENSG00000121988.18|-39:0.0|-10:-0.0
chr2	135168781	436467	A	G	.	.	AF_ESP=0.00069;AF_EXAC=0.00016;ALLELEID=427880;CLNDN=Warburg_micro_syndrome_1|not_specified|not_provided;CLNDISDB=MONDO:MONDO:0010822,MedGen:C1838625,OMIM:600118|MedGen:CN169374|MedGen:CN517202;CLNHGVS=NC_000002.12:g.135168781A>G;CLNREVSTAT=criteria_provided,_conflicting_interpretations;CLNSIG=Conflicting_interpretations_of_pathogenicity;CLNSIGCONF=Pathogenic(1),Uncertain_significance(3);CLNVC=single_nucleotide_variant;CLNVCSO=SO:0001483;CLNVI=Illumina_Clinical_Services_Laboratory,Illumina:553201;GENEINFO=RAB3GAP1:22930|ZRANB3:84083;MC=SO:0001578|stop_lost;ORIGIN=1;RS=141436429;Pangolin=ENSG00000115839.18|-31:0.0|-32:-0.03ENSG00000121988.18|49:0.01|16:-0.0
chr2	135168955	331134	T	C	.	.	ALLELEID=284317;CLNDN=Warburg_micro_syndrome_1;CLNDISDB=MONDO:MONDO:0010822,MedGen:C1838625,OMIM:600118;CLNHGVS=NC_000002.12:g.135168955T>C;CLNREVSTAT=criteria_provided,_single_submitter;CLNSIG=Uncertain_significance;CLNVC=single_nucleotide_variant;CLNVCSO=SO:0001483;CLNVI=Illumina_Clinical_Services_Laboratory,Illumina:455084;GENEINFO=RAB3GAP1:22930|ZRANB3:84083;MC=SO:0001624|3_prime_UTR_variant;ORIGIN=1;RS=886054854;Pangolin=ENSG00000115839.18|32:0.0|-7:-0.0ENSG00000121988.18|30:0.0|-11:-0.0
chr2	135168982	331135	T	G	.	.	AF_TGP=0.0004;ALLELEID=284321;CLNDN=Warburg_micro_syndrome_1;CLNDISDB=MONDO:MONDO:0010822,MedGen:C1838625,OMIM:600118;CLNHGVS=NC_000002.12:g.135168982T>G;CLNREVSTAT=criteria_provided,_single_submitter;CLNSIG=Uncertain_significance;CLNVC=single_nucleotide_variant;CLNVCSO=SO:0001483;CLNVI=Illumina_Clinical_Services_Laboratory,Illumina:504436;GENEINFO=RAB3GAP1:22930|ZRANB3:84083;MC=SO:0001624|3_prime_UTR_variant;ORIGIN=1;RS=78044288;Pangolin=ENSG00000115839.18|37:0.0|-36:-0.0ENSG00000121988.18|3:0.01|33:-0.0
chr2	135169033	331136	T	G	.	.	ALLELEID=282472;CLNDN=Warburg_micro_syndrome_1;CLNDISDB=MONDO:MONDO:0010822,MedGen:C1838625,OMIM:600118;CLNHGVS=NC_000002.12:g.135169033T>G;CLNREVSTAT=criteria_provided,_single_submitter;CLNSIG=Uncertain_significance;CLNVC=single_nucleotide_variant;CLNVCSO=SO:0001483;CLNVI=Illumina_Clinical_Services_Laboratory,Illumina:739132;GENEINFO=RAB3GAP1:22930|ZRANB3:84083;MC=SO:0001624|3_prime_UTR_variant;ORIGIN=1;RS=7564565;Pangolin=ENSG00000115839.18|25:0.0|48:-0.0ENSG00000121988.18|-18:0.03|-2:-0.0
chr2	135169036	893986	T	G	.	.	ALLELEID=881049;CLNDN=Warburg_micro_syndrome_1;CLNDISDB=MONDO:MONDO:0010822,MedGen:C1838625,OMIM:600118;CLNHGVS=NC_000002.12:g.135169036T>G;CLNREVSTAT=criteria_provided,_single_submitter;CLNSIG=Uncertain_significance;CLNVC=single_nucleotide_variant;CLNVCSO=SO:0001483;CLNVI=Illumina_Clinical_Services_Laboratory,Illumina:1645020;GENEINFO=RAB3GAP1:22930|ZRANB3:84083;MC=SO:0001624|3_prime_UTR_variant;ORIGIN=1;Pangolin=ENSG00000115839.18|22:0.0|45:-0.0ENSG00000121988.18|-21:0.04|-2:-0.0
chr2	135169064	331138	C	T	.	.	ALLELEID=284108;CLNDN=Warburg_micro_syndrome;CLNDISDB=MONDO:MONDO:0016649,MedGen:CN158709,OMIM:PS600118,Orphanet:ORPHA2510;CLNHGVS=NC_000002.12:g.135169064C>T;CLNREVSTAT=criteria_provided,_single_submitter;CLNSIG=Uncertain_significance;CLNVC=single_nucleotide_variant;CLNVCSO=SO:0001483;CLNVI=Illumina_Clinical_Services_Laboratory,Illumina:53810;GENEINFO=RAB3GAP1:22930|ZRANB3:84083;MC=SO:0001624|3_prime_UTR_variant;ORIGIN=1;RS=765003230;Pangolin=ENSG00000115839.18|17:0.0|50:-0.0ENSG00000121988.18|-49:0.0|9:-0.0
chr2	135169105	331140	T	G	.	.	ALLELEID=284126;CLNDN=Warburg_micro_syndrome_1;CLNDISDB=MONDO:MONDO:0010822,MedGen:C1838625,OMIM:600118;CLNHGVS=NC_000002.12:g.135169105T>G;CLNREVSTAT=criteria_provided,_single_submitter;CLNSIG=Uncertain_significance;CLNVC=single_nucleotide_variant;CLNVCSO=SO:0001483;CLNVI=Illumina_Clinical_Services_Laboratory,Illumina:773736;GENEINFO=RAB3GAP1:22930|ZRANB3:84083;MC=SO:0001624|3_prime_UTR_variant;ORIGIN=1;RS=886054855;Pangolin=ENSG00000115839.18|-24:0.0|9:-0.01ENSG00000121988.18|-32:0.0|-2:-0.0
chr2	135169127	331141	G	A	.	.	AF_TGP=0.0004;ALLELEID=284127;CLNDN=Warburg_micro_syndrome_1;CLNDISDB=MONDO:MONDO:0010822,MedGen:C1838625,OMIM:600118;CLNHGVS=NC_000002.12:g.135169127G>A;CLNREVSTAT=criteria_provided,_single_submitter;CLNSIG=Uncertain_significance;CLNVC=single_nucleotide_variant;CLNVCSO=SO:0001483;CLNVI=Illumina_Clinical_Services_Laboratory,Illumina:582085;GENEINFO=RAB3GAP1:22930|ZRANB3:84083;MC=SO:0001624|3_prime_UTR_variant;ORIGIN=1;RS=534792972;Pangolin=ENSG00000115839.18|2:0.0|-13:-0.0ENSG00000121988.18|35:0.0|35:-0.0
chr2	135169288	893987	A	G	.	.	ALLELEID=881050;CLNDN=Warburg_micro_syndrome_1;CLNDISDB=MONDO:MONDO:0010822,MedGen:C1838625,OMIM:600118;CLNHGVS=NC_000002.12:g.135169288A>G;CLNREVSTAT=criteria_provided,_single_submitter;CLNSIG=Uncertain_significance;CLNVC=single_nucleotide_variant;CLNVCSO=SO:0001483;CLNVI=Illumina_Clinical_Services_Laboratory,Illumina:1304527;GENEINFO=RAB3GAP1:22930|ZRANB3:84083;MC=SO:0001624|3_prime_UTR_variant;ORIGIN=1;Pangolin=ENSG00000115839.18|5:0.0|7:-0.0ENSG00000121988.18|33:0.0|-40:-0.0
chr2	135169328	331143	A	G	.	.	ALLELEID=284348;CLNDN=Warburg_micro_syndrome_1;CLNDISDB=MONDO:MONDO:0010822,MedGen:C1838625,OMIM:600118;CLNHGVS=NC_000002.12:g.135169328A>G;CLNREVSTAT=criteria_provided,_single_submitter;CLNSIG=Uncertain_significance;CLNVC=single_nucleotide_variant;CLNVCSO=SO:0001483;CLNVI=Illumina_Clinical_Services_Laboratory,Illumina:675428;GENEINFO=RAB3GAP1:22930|ZRANB3:84083;MC=SO:0001624|3_prime_UTR_variant;ORIGIN=1;RS=886054856;Pangolin=ENSG00000115839.18|-1:0.01|-33:-0.0ENSG00000121988.18|-36:0.0|29:-0.0
chr2	135169338	894390	T	C	.	.	ALLELEID=881051;CLNDN=Warburg_micro_syndrome_1;CLNDISDB=MONDO:MONDO:0010822,MedGen:C1838625,OMIM:600118;CLNHGVS=NC_000002.12:g.135169338T>C;CLNREVSTAT=criteria_provided,_single_submitter;CLNSIG=Uncertain_significance;CLNVC=single_nucleotide_variant;CLNVCSO=SO:0001483;CLNVI=Illumina_Clinical_Services_Laboratory,Illumina:716002;GENEINFO=RAB3GAP1:22930|ZRANB3:84083;MC=SO:0001624|3_prime_UTR_variant;ORIGIN=1;Pangolin=ENSG00000115839.18|49:0.0|-43:-0.0ENSG00000121988.18|19:0.0|-2:-0.0
chr2	135169428	894391	T	C	.	.	ALLELEID=881052;CLNDN=Warburg_micro_syndrome_1;CLNDISDB=MONDO:MONDO:0010822,MedGen:C1838625,OMIM:600118;CLNHGVS=NC_000002.12:g.135169428T>C;CLNREVSTAT=criteria_provided,_single_submitter;CLNSIG=Uncertain_significance;CLNVC=single_nucleotide_variant;CLNVCSO=SO:0001483;CLNVI=Illumina_Clinical_Services_Laboratory,Illumina:93168;GENEINFO=RAB3GAP1:22930|ZRANB3:84083;MC=SO:0001624|3_prime_UTR_variant;ORIGIN=1;Pangolin=ENSG00000115839.18|37:0.0|-41:-0.0ENSG00000121988.18|1:0.0|-30:-0.0
chr2	135169603	894392	T	G	.	.	ALLELEID=881053;CLNDN=Warburg_micro_syndrome_1;CLNDISDB=MONDO:MONDO:0010822,MedGen:C1838625,OMIM:600118;CLNHGVS=NC_000002.12:g.135169603T>G;CLNREVSTAT=criteria_provided,_single_submitter;CLNSIG=Uncertain_significance;CLNVC=single_nucleotide_variant;CLNVCSO=SO:0001483;CLNVI=Illumina_Clinical_Services_Laboratory,Illumina:948172;GENEINFO=RAB3GAP1:22930|ZRANB3:84083;MC=SO:0001624|3_prime_UTR_variant;ORIGIN=1;Pangolin=ENSG00000115839.18|-49:0.0|-19:-0.0ENSG00000121988.18|-16:0.03|42:-0.0
chr2	135169759	331144	G	GC	.	.	ALLELEID=281837;CLNDN=Warburg_micro_syndrome;CLNDISDB=MONDO:MONDO:0016649,MedGen:CN158709,OMIM:PS600118,Orphanet:ORPHA2510;CLNHGVS=NC_000002.12:g.135169766dup;CLNREVSTAT=criteria_provided,_single_submitter;CLNSIG=Uncertain_significance;CLNVC=Duplication;CLNVCSO=SO:1000035;CLNVI=Illumina_Clinical_Services_Laboratory,Illumina:599477;GENEINFO=RAB3GAP1:22930|ZRANB3:84083;MC=SO:0001624|3_prime_UTR_variant;ORIGIN=1;RS=370069043;Pangolin=ENSG00000115839.18|-25:0.05|2:-0.0ENSG00000121988.18|27:0.0|27:-0.0
chr2	135169837	894394	G	A	.	.	ALLELEID=881055;CLNDN=Warburg_micro_syndrome_1;CLNDISDB=MONDO:MONDO:0010822,MedGen:C1838625,OMIM:600118;CLNHGVS=NC_000002.12:g.135169837G>A;CLNREVSTAT=criteria_provided,_single_submitter;CLNSIG=Uncertain_significance;CLNVC=single_nucleotide_variant;CLNVCSO=SO:0001483;CLNVI=Illumina_Clinical_Services_Laboratory,Illumina:885098;GENEINFO=RAB3GAP1:22930|ZRANB3:84083;MC=SO:0001624|3_prime_UTR_variant;ORIGIN=1;Pangolin=ENSG00000115839.18|-17:0.0|11:-0.13ENSG00000121988.18|2:0.0|41:-0.0
chr2	135169888	892946	A	C	.	.	ALLELEID=881056;CLNDN=Warburg_micro_syndrome_1;CLNDISDB=MONDO:MONDO:0010822,MedGen:C1838625,OMIM:600118;CLNHGVS=NC_000002.12:g.135169888A>C;CLNREVSTAT=criteria_provided,_single_submitter;CLNSIG=Uncertain_significance;CLNVC=single_nucleotide_variant;CLNVCSO=SO:0001483;CLNVI=Illumina_Clinical_Services_Laboratory,Illumina:1395239;GENEINFO=RAB3GAP1:22930|ZRANB3:84083;MC=SO:0001624|3_prime_UTR_variant;ORIGIN=1;Pangolin=ENSG00000115839.18|2:0.0|-40:-0.0ENSG00000121988.18|35:0.0|-10:-0.0
chr2	135169974	331147	T	TA	.	.	ALLELEID=281838;CLNDN=Warburg_micro_syndrome;CLNDISDB=MONDO:MONDO:0016649,MedGen:CN158709,OMIM:PS600118,Orphanet:ORPHA2510;CLNHGVS=NC_000002.12:g.135169989dup;CLNREVSTAT=criteria_provided,_single_submitter;CLNSIG=Uncertain_significance;CLNVC=Duplication;CLNVCSO=SO:1000035;CLNVI=Illumina_Clinical_Services_Laboratory,Illumina:818698;GENEINFO=RAB3GAP1:22930|ZRANB3:84083;MC=SO:0001624|3_prime_UTR_variant;ORIGIN=1;RS=200869351;Pangolin=ENSG00000115839.18|25:0.0|-14:-0.0ENSG00000121988.18|25:0.0|37:-0.0
chr2	135169990	892947	T	C	.	.	ALLELEID=881057;CLNDN=Warburg_micro_syndrome_1;CLNDISDB=MONDO:MONDO:0010822,MedGen:C1838625,OMIM:600118;CLNHGVS=NC_000002.12:g.135169990T>C;CLNREVSTAT=criteria_provided,_single_submitter;CLNSIG=Uncertain_significance;CLNVC=single_nucleotide_variant;CLNVCSO=SO:0001483;CLNVI=Illumina_Clinical_Services_Laboratory,Illumina:255718;GENEINFO=RAB3GAP1:22930|ZRANB3:84083;MC=SO:0001624|3_prime_UTR_variant;ORIGIN=1;Pangolin=ENSG00000115839.18|1:0.0|19:-0.0ENSG00000121988.18|-29:0.0|3:-0.0
chr2	135169993	892948	A	G	.	.	ALLELEID=881058;CLNDN=Warburg_micro_syndrome_1;CLNDISDB=MONDO:MONDO:0010822,MedGen:C1838625,OMIM:600118;CLNHGVS=NC_000002.12:g.135169993A>G;CLNREVSTAT=criteria_provided,_single_submitter;CLNSIG=Uncertain_significance;CLNVC=single_nucleotide_variant;CLNVCSO=SO:0001483;CLNVI=Illumina_Clinical_Services_Laboratory,Illumina:1660621;GENEINFO=RAB3GAP1:22930|ZRANB3:84083;MC=SO:0001624|3_prime_UTR_variant;ORIGIN=1;Pangolin=ENSG00000115839.18|-1:0.0|3:-0.0ENSG00000121988.18|4:0.0|0:-0.0
chr2	135170028	892949	T	C	.	.	ALLELEID=881059;CLNDN=Warburg_micro_syndrome_1;CLNDISDB=MONDO:MONDO:0010822,MedGen:C1838625,OMIM:600118;CLNHGVS=NC_000002.12:g.135170028T>C;CLNREVSTAT=criteria_provided,_single_submitter;CLNSIG=Uncertain_significance;CLNVC=single_nucleotide_variant;CLNVCSO=SO:0001483;CLNVI=Illumina_Clinical_Services_Laboratory,Illumina:722087;GENEINFO=RAB3GAP1:22930|ZRANB3:84083;MC=SO:0001624|3_prime_UTR_variant;ORIGIN=1;Pangolin=ENSG00000115839.18|7:0.0|25:-0.0ENSG00000121988.18|5:0.02|48:-0.0
chr2	135170053	892950	T	C	.	.	ALLELEID=881060;CLNDN=Warburg_micro_syndrome_1;CLNDISDB=MONDO:MONDO:0010822,MedGen:C1838625,OMIM:600118;CLNHGVS=NC_000002.12:g.135170053T>C;CLNREVSTAT=criteria_provided,_single_submitter;CLNSIG=Uncertain_significance;CLNVC=single_nucleotide_variant;CLNVCSO=SO:0001483;CLNVI=Illumina_Clinical_Services_Laboratory,Illumina:1361990;GENEINFO=RAB3GAP1:22930|ZRANB3:84083;MC=SO:0001624|3_prime_UTR_variant;ORIGIN=1;Pangolin=ENSG00000115839.18|3:0.0|30:-0.0ENSG00000121988.18|-18:0.0|23:-0.0
chr2	135170178	331150	C	T	.	.	AF_TGP=0.002;ALLELEID=282484;CLNDN=Warburg_micro_syndrome_1;CLNDISDB=MONDO:MONDO:0010822,MedGen:C1838625,OMIM:600118;CLNHGVS=NC_000002.12:g.135170178C>T;CLNREVSTAT=criteria_provided,_single_submitter;CLNSIG=Uncertain_significance;CLNVC=single_nucleotide_variant;CLNVCSO=SO:0001483;CLNVI=Illumina_Clinical_Services_Laboratory,Illumina:102430;GENEINFO=RAB3GAP1:22930|ZRANB3:84083;MC=SO:0001624|3_prime_UTR_variant;ORIGIN=1;RS=147177352;Pangolin=ENSG00000115839.18|5:0.0|-40:-0.01ENSG00000121988.18|-18:0.0|5:-0.01
chr2	135170292	331151	G	A	.	.	AF_TGP=0.0002;ALLELEID=282486;CLNDN=Warburg_micro_syndrome_1;CLNDISDB=MONDO:MONDO:0010822,MedGen:C1838625,OMIM:600118;CLNHGVS=NC_000002.12:g.135170292G>A;CLNREVSTAT=criteria_provided,_single_submitter;CLNSIG=Uncertain_significance;CLNVC=single_nucleotide_variant;CLNVCSO=SO:0001483;CLNVI=Illumina_Clinical_Services_Laboratory,Illumina:685933;GENEINFO=RAB3GAP1:22930|ZRANB3:84083;MC=SO:0001624|3_prime_UTR_variant;ORIGIN=1;RS=575731807;Pangolin=ENSG00000115839.18|-19:0.0|-19:-0.0ENSG00000121988.18|-29:0.0|-7:-0.0
chr2	135170315	893173	G	A	.	.	ALLELEID=881061;CLNDN=Warburg_micro_syndrome_1;CLNDISDB=MONDO:MONDO:0010822,MedGen:C1838625,OMIM:600118;CLNHGVS=NC_000002.12:g.135170315G>A;CLNREVSTAT=criteria_provided,_single_submitter;CLNSIG=Uncertain_significance;CLNVC=single_nucleotide_variant;CLNVCSO=SO:0001483;CLNVI=Illumina_Clinical_Services_Laboratory,Illumina:102435;GENEINFO=RAB3GAP1:22930|ZRANB3:84083;MC=SO:0001624|3_prime_UTR_variant;ORIGIN=1;Pangolin=ENSG00000115839.18|-42:0.0|-38:-0.0ENSG00000121988.18|6:0.0|-36:-0.0
chr2	135170324	893174	T	C	.	.	ALLELEID=881062;CLNDN=Warburg_micro_syndrome_1;CLNDISDB=MONDO:MONDO:0010822,MedGen:C1838625,OMIM:600118;CLNHGVS=NC_000002.12:g.135170324T>C;CLNREVSTAT=criteria_provided,_single_submitter;CLNSIG=Uncertain_significance;CLNVC=single_nucleotide_variant;CLNVCSO=SO:0001483;CLNVI=Illumina_Clinical_Services_Laboratory,Illumina:1299784;GENEINFO=RAB3GAP1:22930|ZRANB3:84083;MC=SO:0001624|3_prime_UTR_variant;ORIGIN=1;Pangolin=ENSG00000115839.18|37:0.0|-47:-0.0ENSG00000121988.18|1:0.0|4:-0.0
chr2	135170392	331152	A	T	.	.	AF_TGP=0.0014;ALLELEID=284133;CLNDN=Warburg_micro_syndrome_1;CLNDISDB=MONDO:MONDO:0010822,MedGen:C1838625,OMIM:600118;CLNHGVS=NC_000002.12:g.135170392A>T;CLNREVSTAT=criteria_provided,_single_submitter;CLNSIG=Uncertain_significance;CLNVC=single_nucleotide_variant;CLNVCSO=SO:0001483;CLNVI=Illumina_Clinical_Services_Laboratory,Illumina:551449;GENEINFO=RAB3GAP1:22930|ZRANB3:84083;MC=SO:0001624|3_prime_UTR_variant;ORIGIN=1;RS=188370805;Pangolin=ENSG00000115839.18|-1:0.0|-31:-0.0ENSG00000121988.18|29:0.0|-7:-0.0
chr2	135170474	331153	G	C	.	.	AF_TGP=0.0004;ALLELEID=284134;CLNDN=Warburg_micro_syndrome_1;CLNDISDB=MONDO:MONDO:0010822,MedGen:C1838625,OMIM:600118;CLNHGVS=NC_000002.12:g.135170474G>C;CLNREVSTAT=criteria_provided,_single_submitter;CLNSIG=Uncertain_significance;CLNVC=single_nucleotide_variant;CLNVCSO=SO:0001483;CLNVI=Illumina_Clinical_Services_Laboratory,Illumina:235717;GENEINFO=RAB3GAP1:22930|ZRANB3:84083;MC=SO:0001624|3_prime_UTR_variant;ORIGIN=1;RS=144378327;Pangolin=ENSG00000115839.18|29:0.0|1:-0.02ENSG00000121988.18|19:0.0|15:-0.0
chr2	135170545	893175	C	G	.	.	ALLELEID=881063;CLNDN=Warburg_micro_syndrome_1;CLNDISDB=MONDO:MONDO:0010822,MedGen:C1838625,OMIM:600118;CLNHGVS=NC_000002.12:g.135170545C>G;CLNREVSTAT=criteria_provided,_single_submitter;CLNSIG=Uncertain_significance;CLNVC=single_nucleotide_variant;CLNVCSO=SO:0001483;CLNVI=Illumina_Clinical_Services_Laboratory,Illumina:883286;GENEINFO=RAB3GAP1:22930|ZRANB3:84083;MC=SO:0001624|3_prime_UTR_variant;ORIGIN=1;Pangolin=ENSG00000115839.18|-42:0.0|11:-0.0ENSG00000121988.18|9:0.0|1:-0.0
chr2	135170679	893177	G	A	.	.	ALLELEID=881065;CLNDN=Warburg_micro_syndrome_1;CLNDISDB=MONDO:MONDO:0010822,MedGen:C1838625,OMIM:600118;CLNHGVS=NC_000002.12:g.135170679G>A;CLNREVSTAT=criteria_provided,_single_submitter;CLNSIG=Uncertain_significance;CLNVC=single_nucleotide_variant;CLNVCSO=SO:0001483;CLNVI=Illumina_Clinical_Services_Laboratory,Illumina:904536;GENEINFO=RAB3GAP1:22930|ZRANB3:84083;MC=SO:0001624|3_prime_UTR_variant;ORIGIN=1;Pangolin=ENSG00000115839.18|-30:0.0|1:-0.0ENSG00000121988.18|-46:0.0|-19:-0.0
chr2	135787999	331156	C	G	.	.	AF_TGP=0.01677;ALLELEID=282503;CLNDN=Lactose_intolerance|Congenital_lactase_deficiency;CLNDISDB=Human_Phenotype_Ontology:HP:0004789,MedGen:C0022951|MONDO:MONDO:0009115,MedGen:C0268179,OMIM:223000,Orphanet:ORPHA53690,SNOMED_CT:5388008;CLNHGVS=NC_000002.12:g.135787999C>G;CLNREVSTAT=criteria_provided,_conflicting_interpretations;CLNSIG=Conflicting_interpretations_of_pathogenicity;CLNSIGCONF=Benign(1),Uncertain_significance(1);CLNVC=single_nucleotide_variant;CLNVCSO=SO:0001483;CLNVI=Illumina_Clinical_Services_Laboratory,Illumina:70014;GENEINFO=LCT:3938;MC=SO:0001624|3_prime_UTR_variant;ORIGIN=1;RS=62170085;Pangolin=ENSG00000115850.10|16:0.0|0:-0.0
chr2	135788049	894022	T	C	.	.	ALLELEID=881066;CLNDN=Congenital_lactase_deficiency;CLNDISDB=MONDO:MONDO:0009115,MedGen:C0268179,OMIM:223000,Orphanet:ORPHA53690,SNOMED_CT:5388008;CLNHGVS=NC_000002.12:g.135788049T>C;CLNREVSTAT=criteria_provided,_single_submitter;CLNSIG=Uncertain_significance;CLNVC=single_nucleotide_variant;CLNVCSO=SO:0001483;CLNVI=Illumina_Clinical_Services_Laboratory,Illumina:1381916;GENEINFO=LCT:3938;MC=SO:0001624|3_prime_UTR_variant;ORIGIN=1;Pangolin=ENSG00000115850.10|5:0.0|9:-0.0
chr2	135788073	331157	C	T	.	.	ALLELEID=284357;CLNDN=Lactose_intolerance|Congenital_lactase_deficiency;CLNDISDB=Human_Phenotype_Ontology:HP:0004789,MedGen:C0022951|MONDO:MONDO:0009115,MedGen:C0268179,OMIM:223000,Orphanet:ORPHA53690,SNOMED_CT:5388008;CLNHGVS=NC_000002.12:g.135788073C>T;CLNREVSTAT=criteria_provided,_single_submitter;CLNSIG=Uncertain_significance;CLNVC=single_nucleotide_variant;CLNVCSO=SO:0001483;CLNVI=Illumina_Clinical_Services_Laboratory,Illumina:727588;GENEINFO=LCT:3938;MC=SO:0001624|3_prime_UTR_variant;ORIGIN=1;RS=886054860;Pangolin=ENSG00000115850.10|4:0.0|-15:-0.0
chr2	135788085	894023	G	A	.	.	ALLELEID=881067;CLNDN=Congenital_lactase_deficiency;CLNDISDB=MONDO:MONDO:0009115,MedGen:C0268179,OMIM:223000,Orphanet:ORPHA53690,SNOMED_CT:5388008;CLNHGVS=NC_000002.12:g.135788085G>A;CLNREVSTAT=criteria_provided,_single_submitter;CLNSIG=Uncertain_significance;CLNVC=single_nucleotide_variant;CLNVCSO=SO:0001483;CLNVI=Illumina_Clinical_Services_Laboratory,Illumina:142563;GENEINFO=LCT:3938;MC=SO:0001624|3_prime_UTR_variant;ORIGIN=1;Pangolin=ENSG00000115850.10|-6:0.0|-27:-0.0
chr2	135788094	331158	A	G	.	.	ALLELEID=284144;CLNDN=Lactose_intolerance|Congenital_lactase_deficiency;CLNDISDB=Human_Phenotype_Ontology:HP:0004789,MedGen:C0022951|MONDO:MONDO:0009115,MedGen:C0268179,OMIM:223000,Orphanet:ORPHA53690,SNOMED_CT:5388008;CLNHGVS=NC_000002.12:g.135788094A>G;CLNREVSTAT=criteria_provided,_single_submitter;CLNSIG=Uncertain_significance;CLNVC=single_nucleotide_variant;CLNVCSO=SO:0001483;CLNVI=Illumina_Clinical_Services_Laboratory,Illumina:116810;GENEINFO=LCT:3938;MC=SO:0001624|3_prime_UTR_variant;ORIGIN=1;RS=749324196;Pangolin=ENSG00000115850.10|-36:0.0|6:-0.0
chr2	135788131	894025	G	A	.	.	ALLELEID=881069;CLNDN=Congenital_lactase_deficiency;CLNDISDB=MONDO:MONDO:0009115,MedGen:C0268179,OMIM:223000,Orphanet:ORPHA53690,SNOMED_CT:5388008;CLNHGVS=NC_000002.12:g.135788131G>A;CLNREVSTAT=criteria_provided,_single_submitter;CLNSIG=Uncertain_significance;CLNVC=single_nucleotide_variant;CLNVCSO=SO:0001483;CLNVI=Illumina_Clinical_Services_Laboratory,Illumina:799836;GENEINFO=LCT:3938;MC=SO:0001624|3_prime_UTR_variant;ORIGIN=1;Pangolin=ENSG00000115850.10|28:0.0|-31:-0.0
chr2	135788314	331160	T	G	.	.	AF_ESP=0.002;AF_EXAC=0.00393;AF_TGP=0.0008;ALLELEID=284362;CLNDN=Lactose_intolerance|Congenital_lactase_deficiency;CLNDISDB=Human_Phenotype_Ontology:HP:0004789,MedGen:C0022951|MONDO:MONDO:0009115,MedGen:C0268179,OMIM:223000,Orphanet:ORPHA53690,SNOMED_CT:5388008;CLNHGVS=NC_000002.12:g.135788314T>G;CLNREVSTAT=criteria_provided,_single_submitter;CLNSIG=Uncertain_significance;CLNVC=single_nucleotide_variant;CLNVCSO=SO:0001483;CLNVI=Illumina_Clinical_Services_Laboratory,Illumina:140644;GENEINFO=LCT:3938;MC=SO:0001624|3_prime_UTR_variant;ORIGIN=1;RS=200994158;Pangolin=ENSG00000115850.10|25:0.0|-2:-0.0
chr2	135788337	331161	A	G	.	.	ALLELEID=284368;CLNDN=Lactose_intolerance|Congenital_lactase_deficiency;CLNDISDB=Human_Phenotype_Ontology:HP:0004789,MedGen:C0022951|MONDO:MONDO:0009115,MedGen:C0268179,OMIM:223000,Orphanet:ORPHA53690,SNOMED_CT:5388008;CLNHGVS=NC_000002.12:g.135788337A>G;CLNREVSTAT=criteria_provided,_single_submitter;CLNSIG=Uncertain_significance;CLNVC=single_nucleotide_variant;CLNVCSO=SO:0001483;CLNVI=Illumina_Clinical_Services_Laboratory,Illumina:642398;GENEINFO=LCT:3938;MC=SO:0001583|missense_variant;ORIGIN=1;RS=886054861;Pangolin=ENSG00000115850.10|13:0.0|2:-0.0
chr2	135788385	1032814	C	T	.	.	ALLELEID=1019452;CLNDN=Congenital_lactase_deficiency;CLNDISDB=MONDO:MONDO:0009115,MedGen:C0268179,OMIM:223000,Orphanet:ORPHA53690,SNOMED_CT:5388008;CLNHGVS=NC_000002.12:g.135788385C>T;CLNREVSTAT=criteria_provided,_single_submitter;CLNSIG=Uncertain_significance;CLNVC=single_nucleotide_variant;CLNVCSO=SO:0001483;GENEINFO=LCT:3938;MC=SO:0001583|missense_variant;ORIGIN=16;Pangolin=ENSG00000115850.10|-2:0.0|39:-0.0
chr2	135788386	1025930	G	A	.	.	ALLELEID=1003199;CLNDN=not_provided;CLNDISDB=MedGen:CN517202;CLNHGVS=NC_000002.12:g.135788386G>A;CLNREVSTAT=criteria_provided,_single_submitter;CLNSIG=Uncertain_significance;CLNVC=single_nucleotide_variant;CLNVCSO=SO:0001483;GENEINFO=LCT:3938;MC=SO:0001583|missense_variant;ORIGIN=1;Pangolin=ENSG00000115850.10|2:0.0|38:-0.0
chr2	135788452	331163	C	T	.	.	AF_ESP=8e-05;AF_EXAC=0.00016;AF_TGP=0.0002;ALLELEID=284372;CLNDN=Lactose_intolerance|Congenital_lactase_deficiency;CLNDISDB=Human_Phenotype_Ontology:HP:0004789,MedGen:C0022951|MONDO:MONDO:0009115,MedGen:C0268179,OMIM:223000,Orphanet:ORPHA53690,SNOMED_CT:5388008;CLNHGVS=NC_000002.12:g.135788452C>T;CLNREVSTAT=criteria_provided,_single_submitter;CLNSIG=Uncertain_significance;CLNVC=single_nucleotide_variant;CLNVCSO=SO:0001483;CLNVI=Illumina_Clinical_Services_Laboratory,Illumina:562030;GENEINFO=LCT:3938;MC=SO:0001583|missense_variant;ORIGIN=1;RS=376732886;Pangolin=ENSG00000115850.10|-28:0.01|5:-0.23
chr2	135788453	894422	G	A	.	.	ALLELEID=881070;CLNDN=Congenital_lactase_deficiency;CLNDISDB=MONDO:MONDO:0009115,MedGen:C0268179,OMIM:223000,Orphanet:ORPHA53690,SNOMED_CT:5388008;CLNHGVS=NC_000002.12:g.135788453G>A;CLNREVSTAT=criteria_provided,_single_submitter;CLNSIG=Uncertain_significance;CLNVC=single_nucleotide_variant;CLNVCSO=SO:0001483;CLNVI=Illumina_Clinical_Services_Laboratory,Illumina:764370;GENEINFO=LCT:3938;MC=SO:0001819|synonymous_variant;ORIGIN=1;Pangolin=ENSG00000115850.10|-29:0.0|4:-0.14
chr2	135789564	894423	A	G	.	.	ALLELEID=882797;CLNDN=Congenital_lactase_deficiency;CLNDISDB=MONDO:MONDO:0009115,MedGen:C0268179,OMIM:223000,Orphanet:ORPHA53690,SNOMED_CT:5388008;CLNHGVS=NC_000002.12:g.135789564A>G;CLNREVSTAT=criteria_provided,_single_submitter;CLNSIG=Uncertain_significance;CLNVC=single_nucleotide_variant;CLNVCSO=SO:0001483;CLNVI=Illumina_Clinical_Services_Laboratory,Illumina:715277;GENEINFO=LCT:3938;MC=SO:0001627|intron_variant;ORIGIN=1;Pangolin=ENSG00000115850.10|7:0.01|7:-0.01
chr2	135789605	331165	G	A	.	.	AF_EXAC=1e-05;ALLELEID=281847;CLNDN=Lactose_intolerance|Congenital_lactase_deficiency;CLNDISDB=Human_Phenotype_Ontology:HP:0004789,MedGen:C0022951|MONDO:MONDO:0009115,MedGen:C0268179,OMIM:223000,Orphanet:ORPHA53690,SNOMED_CT:5388008;CLNHGVS=NC_000002.12:g.135789605G>A;CLNREVSTAT=criteria_provided,_single_submitter;CLNSIG=Uncertain_significance;CLNVC=single_nucleotide_variant;CLNVCSO=SO:0001483;CLNVI=Illumina_Clinical_Services_Laboratory,Illumina:773266;GENEINFO=LCT:3938;MC=SO:0001819|synonymous_variant;ORIGIN=1;RS=761696901;Pangolin=ENSG00000115850.10|-34:0.01|-8:-0.0
chr2	135789641	331166	G	A	.	.	AF_ESP=8e-05;AF_EXAC=2e-05;ALLELEID=284373;CLNDN=Lactose_intolerance|Congenital_lactase_deficiency;CLNDISDB=Human_Phenotype_Ontology:HP:0004789,MedGen:C0022951|MONDO:MONDO:0009115,MedGen:C0268179,OMIM:223000,Orphanet:ORPHA53690,SNOMED_CT:5388008;CLNHGVS=NC_000002.12:g.135789641G>A;CLNREVSTAT=criteria_provided,_single_submitter;CLNSIG=Uncertain_significance;CLNVC=single_nucleotide_variant;CLNVCSO=SO:0001483;CLNVI=Illumina_Clinical_Services_Laboratory,Illumina:627663;GENEINFO=LCT:3938;MC=SO:0001819|synonymous_variant;ORIGIN=1;RS=369410973;Pangolin=ENSG00000115850.10|-44:0.0|45:-0.02
chr2	135789743	892984	A	G	.	.	ALLELEID=881071;CLNDN=Congenital_lactase_deficiency;CLNDISDB=MONDO:MONDO:0009115,MedGen:C0268179,OMIM:223000,Orphanet:ORPHA53690,SNOMED_CT:5388008;CLNHGVS=NC_000002.12:g.135789743A>G;CLNREVSTAT=criteria_provided,_single_submitter;CLNSIG=Uncertain_significance;CLNVC=single_nucleotide_variant;CLNVCSO=SO:0001483;CLNVI=Illumina_Clinical_Services_Laboratory,Illumina:907050;GENEINFO=LCT:3938;MC=SO:0001819|synonymous_variant;ORIGIN=1;Pangolin=ENSG00000115850.10|47:0.0|-17:-0.0
chr2	135790653	892985	C	T	.	.	ALLELEID=882798;CLNDN=Congenital_lactase_deficiency;CLNDISDB=MONDO:MONDO:0009115,MedGen:C0268179,OMIM:223000,Orphanet:ORPHA53690,SNOMED_CT:5388008;CLNHGVS=NC_000002.12:g.135790653C>T;CLNREVSTAT=criteria_provided,_single_submitter;CLNSIG=Uncertain_significance;CLNVC=single_nucleotide_variant;CLNVCSO=SO:0001483;CLNVI=Illumina_Clinical_Services_Laboratory,Illumina:796686;GENEINFO=LCT:3938;MC=SO:0001627|intron_variant;ORIGIN=1;Pangolin=ENSG00000115850.10|35:0.0|5:-0.02
chr2	135798083	331167	A	G	.	.	AF_EXAC=3e-05;AF_TGP=0.0004;ALLELEID=281851;CLNDN=Lactose_intolerance|Congenital_lactase_deficiency;CLNDISDB=Human_Phenotype_Ontology:HP:0004789,MedGen:C0022951|MONDO:MONDO:0009115,MedGen:C0268179,OMIM:223000,Orphanet:ORPHA53690,SNOMED_CT:5388008;CLNHGVS=NC_000002.12:g.135798083A>G;CLNREVSTAT=criteria_provided,_single_submitter;CLNSIG=Uncertain_significance;CLNVC=single_nucleotide_variant;CLNVCSO=SO:0001483;CLNVI=Illumina_Clinical_Services_Laboratory,Illumina:160112;GENEINFO=LCT:3938;MC=SO:0001583|missense_variant;ORIGIN=1;RS=557029000;Pangolin=ENSG00000115850.10|19:0.0|2:-0.0
chr2	135800697	892987	G	A	.	.	ALLELEID=881072;CLNDN=Congenital_lactase_deficiency;CLNDISDB=MONDO:MONDO:0009115,MedGen:C0268179,OMIM:223000,Orphanet:ORPHA53690,SNOMED_CT:5388008;CLNHGVS=NC_000002.12:g.135800697G>A;CLNREVSTAT=criteria_provided,_single_submitter;CLNSIG=Uncertain_significance;CLNVC=single_nucleotide_variant;CLNVCSO=SO:0001483;CLNVI=Illumina_Clinical_Services_Laboratory,Illumina:872246;GENEINFO=LCT:3938;MC=SO:0001819|synonymous_variant;ORIGIN=1;Pangolin=ENSG00000115850.10|-21:0.0|9:-0.0
chr2	135800712	893213	G	A	.	.	ALLELEID=881073;CLNDN=Congenital_lactase_deficiency;CLNDISDB=MONDO:MONDO:0009115,MedGen:C0268179,OMIM:223000,Orphanet:ORPHA53690,SNOMED_CT:5388008;CLNHGVS=NC_000002.12:g.135800712G>A;CLNREVSTAT=criteria_provided,_single_submitter;CLNSIG=Uncertain_significance;CLNVC=single_nucleotide_variant;CLNVCSO=SO:0001483;CLNVI=Illumina_Clinical_Services_Laboratory,Illumina:872832;GENEINFO=LCT:3938;MC=SO:0001819|synonymous_variant;ORIGIN=1;Pangolin=ENSG00000115850.10|-6:0.0|41:-0.0
chr2	135800713	631827	C	T	.	.	AF_ESP=0.00015;AF_EXAC=5e-05;ALLELEID=620031;CLNDN=Congenital_lactase_deficiency;CLNDISDB=MONDO:MONDO:0009115,MedGen:C0268179,OMIM:223000,Orphanet:ORPHA53690,SNOMED_CT:5388008;CLNHGVS=NC_000002.12:g.135800713C>T;CLNREVSTAT=criteria_provided,_single_submitter;CLNSIG=Uncertain_significance;CLNVC=single_nucleotide_variant;CLNVCSO=SO:0001483;CLNVI=Illumina_Clinical_Services_Laboratory,Illumina:1374984;GENEINFO=LCT:3938;MC=SO:0001583|missense_variant;ORIGIN=1;RS=146614143;Pangolin=ENSG00000115850.10|-7:0.0|40:-0.0
chr2	135800723	1036577	C	T	.	.	ALLELEID=1023693;CLNDN=not_provided;CLNDISDB=MedGen:CN517202;CLNHGVS=NC_000002.12:g.135800723C>T;CLNREVSTAT=criteria_provided,_single_submitter;CLNSIG=Uncertain_significance;CLNVC=single_nucleotide_variant;CLNVCSO=SO:0001483;GENEINFO=LCT:3938;MC=SO:0001583|missense_variant;ORIGIN=1;Pangolin=ENSG00000115850.10|-17:0.0|30:-0.0
chr2	135800759	893214	T	A	.	.	ALLELEID=881074;CLNDN=Congenital_lactase_deficiency;CLNDISDB=MONDO:MONDO:0009115,MedGen:C0268179,OMIM:223000,Orphanet:ORPHA53690,SNOMED_CT:5388008;CLNHGVS=NC_000002.12:g.135800759T>A;CLNREVSTAT=criteria_provided,_single_submitter;CLNSIG=Uncertain_significance;CLNVC=single_nucleotide_variant;CLNVCSO=SO:0001483;CLNVI=Illumina_Clinical_Services_Laboratory,Illumina:1408905;GENEINFO=LCT:3938;MC=SO:0001583|missense_variant;ORIGIN=1;Pangolin=ENSG00000115850.10|-6:0.02|50:-0.02
chr2	135800778	331170	G	A	.	.	ALLELEID=281858;CLNDN=Lactose_intolerance|Congenital_lactase_deficiency;CLNDISDB=Human_Phenotype_Ontology:HP:0004789,MedGen:C0022951|MONDO:MONDO:0009115,MedGen:C0268179,OMIM:223000,Orphanet:ORPHA53690,SNOMED_CT:5388008;CLNHGVS=NC_000002.12:g.135800778G>A;CLNREVSTAT=criteria_provided,_single_submitter;CLNSIG=Uncertain_significance;CLNVC=single_nucleotide_variant;CLNVCSO=SO:0001483;CLNVI=Illumina_Clinical_Services_Laboratory,Illumina:439156;GENEINFO=LCT:3938;MC=SO:0001819|synonymous_variant;ORIGIN=1;RS=886054862;Pangolin=ENSG00000115850.10|28:0.0|31:-0.04
chr2	135800819	893215	T	C	.	.	ALLELEID=882800;CLNDN=Congenital_lactase_deficiency;CLNDISDB=MONDO:MONDO:0009115,MedGen:C0268179,OMIM:223000,Orphanet:ORPHA53690,SNOMED_CT:5388008;CLNHGVS=NC_000002.12:g.135800819T>C;CLNREVSTAT=criteria_provided,_single_submitter;CLNSIG=Uncertain_significance;CLNVC=single_nucleotide_variant;CLNVCSO=SO:0001483;CLNVI=Illumina_Clinical_Services_Laboratory,Illumina:1316813;GENEINFO=LCT:3938;MC=SO:0001627|intron_variant;ORIGIN=1;Pangolin=ENSG00000115850.10|-10:0.01|-10:-0.01
chr2	135803947	331171	T	C	.	.	AF_ESP=0.00023;AF_EXAC=0.00096;AF_TGP=0.0008;ALLELEID=284150;CLNDN=Lactose_intolerance|Congenital_lactase_deficiency|not_provided;CLNDISDB=Human_Phenotype_Ontology:HP:0004789,MedGen:C0022951|MONDO:MONDO:0009115,MedGen:C0268179,OMIM:223000,Orphanet:ORPHA53690,SNOMED_CT:5388008|MedGen:CN517202;CLNHGVS=NC_000002.12:g.135803947T>C;CLNREVSTAT=criteria_provided,_multiple_submitters,_no_conflicts;CLNSIG=Uncertain_significance;CLNVC=single_nucleotide_variant;CLNVCSO=SO:0001483;CLNVI=Illumina_Clinical_Services_Laboratory,Illumina:133332;GENEINFO=LCT:3938;MC=SO:0001583|missense_variant;ORIGIN=1;RS=147495948;Pangolin=ENSG00000115850.10|10:0.0|-17:-0.01
chr2	135804017	331173	G	A	.	.	AF_ESP=0.00223;AF_EXAC=0.00079;AF_TGP=0.0016;ALLELEID=282508;CLNDN=Lactose_intolerance|Congenital_lactase_deficiency|not_provided;CLNDISDB=Human_Phenotype_Ontology:HP:0004789,MedGen:C0022951|MONDO:MONDO:0009115,MedGen:C0268179,OMIM:223000,Orphanet:ORPHA53690,SNOMED_CT:5388008|MedGen:CN517202;CLNHGVS=NC_000002.12:g.135804017G>A;CLNREVSTAT=criteria_provided,_conflicting_interpretations;CLNSIG=Conflicting_interpretations_of_pathogenicity;CLNSIGCONF=Benign(1),Uncertain_significance(2);CLNVC=single_nucleotide_variant;CLNVCSO=SO:0001483;CLNVI=Illumina_Clinical_Services_Laboratory,Illumina:558061;GENEINFO=LCT:3938;MC=SO:0001819|synonymous_variant;ORIGIN=1;RS=140074771;Pangolin=ENSG00000115850.10|26:0.0|-11:-0.01
chr2	135804097	1016272	G	A	.	.	ALLELEID=1003200;CLNDN=not_provided;CLNDISDB=MedGen:CN517202;CLNHGVS=NC_000002.12:g.135804097G>A;CLNREVSTAT=criteria_provided,_single_submitter;CLNSIG=Uncertain_significance;CLNVC=single_nucleotide_variant;CLNVCSO=SO:0001483;GENEINFO=LCT:3938;MC=SO:0001583|missense_variant;ORIGIN=1;Pangolin=ENSG00000115850.10|1:0.03|31:-0.01
chr2	135804784	894060	C	A	.	.	ALLELEID=881075;CLNDN=Congenital_lactase_deficiency;CLNDISDB=MONDO:MONDO:0009115,MedGen:C0268179,OMIM:223000,Orphanet:ORPHA53690,SNOMED_CT:5388008;CLNHGVS=NC_000002.12:g.135804784C>A;CLNREVSTAT=criteria_provided,_single_submitter;CLNSIG=Uncertain_significance;CLNVC=single_nucleotide_variant;CLNVCSO=SO:0001483;CLNVI=Illumina_Clinical_Services_Laboratory,Illumina:685309;GENEINFO=LCT:3938;MC=SO:0001583|missense_variant;ORIGIN=1;Pangolin=ENSG00000115850.10|-5:0.0|-17:-0.0
chr2	135804797	331174	A	G	.	.	AF_EXAC=1e-05;ALLELEID=282509;CLNDN=Lactose_intolerance|Congenital_lactase_deficiency;CLNDISDB=Human_Phenotype_Ontology:HP:0004789,MedGen:C0022951|MONDO:MONDO:0009115,MedGen:C0268179,OMIM:223000,Orphanet:ORPHA53690,SNOMED_CT:5388008;CLNHGVS=NC_000002.12:g.135804797A>G;CLNREVSTAT=criteria_provided,_single_submitter;CLNSIG=Uncertain_significance;CLNVC=single_nucleotide_variant;CLNVCSO=SO:0001483;CLNVI=Illumina_Clinical_Services_Laboratory,Illumina:627665;GENEINFO=LCT:3938;MC=SO:0001819|synonymous_variant;ORIGIN=1;RS=778761405;Pangolin=ENSG00000115850.10|45:0.0|-30:-0.0
chr2	135804827	894061	C	T	.	.	ALLELEID=881076;CLNDN=Congenital_lactase_deficiency;CLNDISDB=MONDO:MONDO:0009115,MedGen:C0268179,OMIM:223000,Orphanet:ORPHA53690,SNOMED_CT:5388008;CLNHGVS=NC_000002.12:g.135804827C>T;CLNREVSTAT=criteria_provided,_single_submitter;CLNSIG=Uncertain_significance;CLNVC=single_nucleotide_variant;CLNVCSO=SO:0001483;CLNVI=Illumina_Clinical_Services_Laboratory,Illumina:905803;GENEINFO=LCT:3938;MC=SO:0001819|synonymous_variant;ORIGIN=1;Pangolin=ENSG00000115850.10|-2:0.0|15:-0.01
chr2	135804869	894062	A	C	.	.	ALLELEID=881077;CLNDN=Congenital_lactase_deficiency;CLNDISDB=MONDO:MONDO:0009115,MedGen:C0268179,OMIM:223000,Orphanet:ORPHA53690,SNOMED_CT:5388008;CLNHGVS=NC_000002.12:g.135804869A>C;CLNREVSTAT=criteria_provided,_single_submitter;CLNSIG=Uncertain_significance;CLNVC=single_nucleotide_variant;CLNVCSO=SO:0001483;CLNVI=Illumina_Clinical_Services_Laboratory,Illumina:203040;GENEINFO=LCT:3938;MC=SO:0001819|synonymous_variant;ORIGIN=1;Pangolin=ENSG00000115850.10|41:0.01|-27:-0.02
chr2	135804884	331175	A	G	.	.	AF_ESP=0.007;AF_EXAC=0.00873;AF_TGP=0.00519;ALLELEID=281860;CLNDN=Lactose_intolerance|Congenital_lactase_deficiency|not_provided;CLNDISDB=Human_Phenotype_Ontology:HP:0004789,MedGen:C0022951|MONDO:MONDO:0009115,MedGen:C0268179,OMIM:223000,Orphanet:ORPHA53690,SNOMED_CT:5388008|MedGen:CN517202;CLNHGVS=NC_000002.12:g.135804884A>G;CLNREVSTAT=criteria_provided,_conflicting_interpretations;CLNSIG=Conflicting_interpretations_of_pathogenicity;CLNSIGCONF=Benign(2),Uncertain_significance(1);CLNVC=single_nucleotide_variant;CLNVCSO=SO:0001483;CLNVI=Illumina_Clinical_Services_Laboratory,Illumina:155777;GENEINFO=LCT:3938;MC=SO:0001819|synonymous_variant;ORIGIN=1;RS=17699796;Pangolin=ENSG00000115850.10|26:0.0|-42:-0.01
chr2	135804992	331177	T	C	.	.	AF_EXAC=1e-05;ALLELEID=284374;CLNDN=Lactose_intolerance|Congenital_lactase_deficiency;CLNDISDB=Human_Phenotype_Ontology:HP:0004789,MedGen:C0022951|MONDO:MONDO:0009115,MedGen:C0268179,OMIM:223000,Orphanet:ORPHA53690,SNOMED_CT:5388008;CLNHGVS=NC_000002.12:g.135804992T>C;CLNREVSTAT=criteria_provided,_single_submitter;CLNSIG=Uncertain_significance;CLNVC=single_nucleotide_variant;CLNVCSO=SO:0001483;CLNVI=Illumina_Clinical_Services_Laboratory,Illumina:675138;GENEINFO=LCT:3938;MC=SO:0001819|synonymous_variant;ORIGIN=1;RS=752925060;Pangolin=ENSG00000115850.10|43:0.0|-6:-0.0
chr2	135805007	894063	C	T	.	.	ALLELEID=881078;CLNDN=Congenital_lactase_deficiency;CLNDISDB=MONDO:MONDO:0009115,MedGen:C0268179,OMIM:223000,Orphanet:ORPHA53690,SNOMED_CT:5388008;CLNHGVS=NC_000002.12:g.135805007C>T;CLNREVSTAT=criteria_provided,_single_submitter;CLNSIG=Uncertain_significance;CLNVC=single_nucleotide_variant;CLNVCSO=SO:0001483;CLNVI=Illumina_Clinical_Services_Laboratory,Illumina:943556;GENEINFO=LCT:3938;MC=SO:0001819|synonymous_variant;ORIGIN=1;Pangolin=ENSG00000115850.10|50:0.01|50:-0.03
chr2	135805038	1060271	G	T	.	.	ALLELEID=1040536;CLNDN=not_provided;CLNDISDB=MedGen:CN517202;CLNHGVS=NC_000002.12:g.135805038G>T;CLNREVSTAT=criteria_provided,_single_submitter;CLNSIG=Uncertain_significance;CLNVC=single_nucleotide_variant;CLNVCSO=SO:0001483;GENEINFO=LCT:3938;MC=SO:0001583|missense_variant;ORIGIN=1;Pangolin=ENSG00000115850.10|12:0.04|-3:-0.0
chr2	135807119	331178	ACTC	A	.	.	ALLELEID=281866;CLNDN=Lactose_intolerance|Congenital_lactase_deficiency|not_provided;CLNDISDB=Human_Phenotype_Ontology:HP:0004789,MedGen:C0022951|MONDO:MONDO:0009115,MedGen:C0268179,OMIM:223000,Orphanet:ORPHA53690,SNOMED_CT:5388008|MedGen:CN517202;CLNHGVS=NC_000002.12:g.135807120_135807122CTC[1];CLNREVSTAT=criteria_provided,_conflicting_interpretations;CLNSIG=Conflicting_interpretations_of_pathogenicity;CLNSIGCONF=Benign(1),Uncertain_significance(2);CLNVC=Microsatellite;CLNVCSO=SO:0000289;CLNVI=Illumina_Clinical_Services_Laboratory,Illumina:589100;GENEINFO=LCT:3938;MC=SO:0001627|intron_variant;ORIGIN=1;RS=375300532;Pangolin=ENSG00000115850.10|9:0.01|9:-0.0
chr2	135807123	894461	C	T	.	.	ALLELEID=882801;CLNDN=Congenital_lactase_deficiency;CLNDISDB=MONDO:MONDO:0009115,MedGen:C0268179,OMIM:223000,Orphanet:ORPHA53690,SNOMED_CT:5388008;CLNHGVS=NC_000002.12:g.135807123C>T;CLNREVSTAT=criteria_provided,_single_submitter;CLNSIG=Uncertain_significance;CLNVC=single_nucleotide_variant;CLNVCSO=SO:0001483;CLNVI=Illumina_Clinical_Services_Laboratory,Illumina:916892;GENEINFO=LCT:3938;MC=SO:0001627|intron_variant;ORIGIN=1;Pangolin=ENSG00000115850.10|-2:0.0|5:-0.22
chr2	135807179	331179	G	A	.	.	AF_EXAC=0.0002;AF_TGP=0.0002;ALLELEID=284152;CLNDN=Lactose_intolerance|Congenital_lactase_deficiency;CLNDISDB=Human_Phenotype_Ontology:HP:0004789,MedGen:C0022951|MONDO:MONDO:0009115,MedGen:C0268179,OMIM:223000,Orphanet:ORPHA53690,SNOMED_CT:5388008;CLNHGVS=NC_000002.12:g.135807179G>A;CLNREVSTAT=criteria_provided,_single_submitter;CLNSIG=Uncertain_significance;CLNVC=single_nucleotide_variant;CLNVCSO=SO:0001483;CLNVI=Illumina_Clinical_Services_Laboratory,Illumina:687647;GENEINFO=LCT:3938;MC=SO:0001819|synonymous_variant;ORIGIN=1;RS=557321611;Pangolin=ENSG00000115850.10|-35:0.0|18:-0.0
chr2	135807275	331180	C	T	.	.	AF_ESP=0.001;AF_EXAC=0.00096;AF_TGP=0.0002;ALLELEID=284154;CLNDN=Lactose_intolerance|Congenital_lactase_deficiency|not_provided;CLNDISDB=Human_Phenotype_Ontology:HP:0004789,MedGen:C0022951|MONDO:MONDO:0009115,MedGen:C0268179,OMIM:223000,Orphanet:ORPHA53690,SNOMED_CT:5388008|MedGen:CN517202;CLNHGVS=NC_000002.12:g.135807275C>T;CLNREVSTAT=criteria_provided,_conflicting_interpretations;CLNSIG=Conflicting_interpretations_of_pathogenicity;CLNSIGCONF=Benign(1),Uncertain_significance(2);CLNVC=single_nucleotide_variant;CLNVCSO=SO:0001483;CLNVI=Illumina_Clinical_Services_Laboratory,Illumina:144099;GENEINFO=LCT:3938;MC=SO:0001819|synonymous_variant;ORIGIN=1;RS=150640616;Pangolin=ENSG00000115850.10|-6:0.04|-32:-0.0
chr2	135807315	331181	G	A	.	.	AF_EXAC=2e-05;AF_TGP=0.0004;ALLELEID=284375;CLNDN=Lactose_intolerance|Congenital_lactase_deficiency;CLNDISDB=Human_Phenotype_Ontology:HP:0004789,MedGen:C0022951|MONDO:MONDO:0009115,MedGen:C0268179,OMIM:223000,Orphanet:ORPHA53690,SNOMED_CT:5388008;CLNHGVS=NC_000002.12:g.135807315G>A;CLNREVSTAT=criteria_provided,_single_submitter;CLNSIG=Uncertain_significance;CLNVC=single_nucleotide_variant;CLNVCSO=SO:0001483;CLNVI=Illumina_Clinical_Services_Laboratory,Illumina:656276;GENEINFO=LCT:3938;MC=SO:0001583|missense_variant;ORIGIN=1;RS=555708380;Pangolin=ENSG00000115850.10|-46:0.01|-1:-0.0
chr2	135808499	331182	G	A	.	.	AF_ESP=0.00085;AF_EXAC=0.00021;ALLELEID=282510;CLNDN=Lactose_intolerance|Congenital_lactase_deficiency;CLNDISDB=Human_Phenotype_Ontology:HP:0004789,MedGen:C0022951|MONDO:MONDO:0009115,MedGen:C0268179,OMIM:223000,Orphanet:ORPHA53690,SNOMED_CT:5388008;CLNHGVS=NC_000002.12:g.135808499G>A;CLNREVSTAT=criteria_provided,_single_submitter;CLNSIG=Uncertain_significance;CLNVC=single_nucleotide_variant;CLNVCSO=SO:0001483;CLNVI=Illumina_Clinical_Services_Laboratory,Illumina:712936;GENEINFO=LCT:3938;MC=SO:0001583|missense_variant;ORIGIN=1;RS=147755711;Pangolin=ENSG00000115850.10|1:0.0|-1:-0.0
chr2	135808543	894462	G	T	.	.	ALLELEID=881079;CLNDN=Congenital_lactase_deficiency;CLNDISDB=MONDO:MONDO:0009115,MedGen:C0268179,OMIM:223000,Orphanet:ORPHA53690,SNOMED_CT:5388008;CLNHGVS=NC_000002.12:g.135808543G>T;CLNREVSTAT=criteria_provided,_single_submitter;CLNSIG=Uncertain_significance;CLNVC=single_nucleotide_variant;CLNVCSO=SO:0001483;CLNVI=Illumina_Clinical_Services_Laboratory,Illumina:754004;GENEINFO=LCT:3938;MC=SO:0001819|synonymous_variant;ORIGIN=1;Pangolin=ENSG00000115850.10|11:0.0|16:-0.0
chr2	135808588	331183	C	T	.	.	AF_EXAC=1e-05;ALLELEID=284157;CLNDN=Lactose_intolerance|Congenital_lactase_deficiency;CLNDISDB=Human_Phenotype_Ontology:HP:0004789,MedGen:C0022951|MONDO:MONDO:0009115,MedGen:C0268179,OMIM:223000,Orphanet:ORPHA53690,SNOMED_CT:5388008;CLNHGVS=NC_000002.12:g.135808588C>T;CLNREVSTAT=criteria_provided,_single_submitter;CLNSIG=Uncertain_significance;CLNVC=single_nucleotide_variant;CLNVCSO=SO:0001483;CLNVI=Illumina_Clinical_Services_Laboratory,Illumina:454942;GENEINFO=LCT:3938;MC=SO:0001819|synonymous_variant;ORIGIN=1;RS=764860323;Pangolin=ENSG00000115850.10|47:0.0|-29:-0.0
chr2	135808681	894463	G	T	.	.	ALLELEID=881080;CLNDN=Congenital_lactase_deficiency;CLNDISDB=MONDO:MONDO:0009115,MedGen:C0268179,OMIM:223000,Orphanet:ORPHA53690,SNOMED_CT:5388008;CLNHGVS=NC_000002.12:g.135808681G>T;CLNREVSTAT=criteria_provided,_single_submitter;CLNSIG=Uncertain_significance;CLNVC=single_nucleotide_variant;CLNVCSO=SO:0001483;CLNVI=Illumina_Clinical_Services_Laboratory,Illumina:710466;GENEINFO=LCT:3938;MC=SO:0001583|missense_variant;ORIGIN=1;Pangolin=ENSG00000115850.10|-46:0.0|-1:-0.0
chr2	135808692	893033	G	C	.	.	ALLELEID=881081;CLNDN=Congenital_lactase_deficiency;CLNDISDB=MONDO:MONDO:0009115,MedGen:C0268179,OMIM:223000,Orphanet:ORPHA53690,SNOMED_CT:5388008;CLNHGVS=NC_000002.12:g.135808692G>C;CLNREVSTAT=criteria_provided,_single_submitter;CLNSIG=Uncertain_significance;CLNVC=single_nucleotide_variant;CLNVCSO=SO:0001483;CLNVI=Illumina_Clinical_Services_Laboratory,Illumina:770775;GENEINFO=LCT:3938;MC=SO:0001583|missense_variant;ORIGIN=1;Pangolin=ENSG00000115850.10|19:0.0|-5:-0.0
chr2	135808748	331184	G	A	.	.	AF_ESP=8e-05;AF_EXAC=2e-05;ALLELEID=284158;CLNDN=Lactose_intolerance|Congenital_lactase_deficiency;CLNDISDB=Human_Phenotype_Ontology:HP:0004789,MedGen:C0022951|MONDO:MONDO:0009115,MedGen:C0268179,OMIM:223000,Orphanet:ORPHA53690,SNOMED_CT:5388008;CLNHGVS=NC_000002.12:g.135808748G>A;CLNREVSTAT=criteria_provided,_single_submitter;CLNSIG=Uncertain_significance;CLNVC=single_nucleotide_variant;CLNVCSO=SO:0001483;CLNVI=Illumina_Clinical_Services_Laboratory,Illumina:673139;GENEINFO=LCT:3938;MC=SO:0001583|missense_variant;ORIGIN=1;RS=148317168;Pangolin=ENSG00000115850.10|15:0.0|-24:-0.0
chr2	135808752	331185	C	T	.	.	ALLELEID=284376;CLNDN=Lactose_intolerance|Congenital_lactase_deficiency;CLNDISDB=Human_Phenotype_Ontology:HP:0004789,MedGen:C0022951|MONDO:MONDO:0009115,MedGen:C0268179,OMIM:223000,Orphanet:ORPHA53690,SNOMED_CT:5388008;CLNHGVS=NC_000002.12:g.135808752C>T;CLNREVSTAT=criteria_provided,_single_submitter;CLNSIG=Uncertain_significance;CLNVC=single_nucleotide_variant;CLNVCSO=SO:0001483;CLNVI=Illumina_Clinical_Services_Laboratory,Illumina:803787;GENEINFO=LCT:3938;MC=SO:0001583|missense_variant;ORIGIN=1;RS=886054863;Pangolin=ENSG00000115850.10|-28:0.0|11:-0.0
chr2	135808815	331186	G	A	.	.	ALLELEID=284379;CLNDN=Lactose_intolerance|Congenital_lactase_deficiency;CLNDISDB=Human_Phenotype_Ontology:HP:0004789,MedGen:C0022951|MONDO:MONDO:0009115,MedGen:C0268179,OMIM:223000,Orphanet:ORPHA53690,SNOMED_CT:5388008;CLNHGVS=NC_000002.12:g.135808815G>A;CLNREVSTAT=criteria_provided,_single_submitter;CLNSIG=Uncertain_significance;CLNVC=single_nucleotide_variant;CLNVCSO=SO:0001483;CLNVI=Illumina_Clinical_Services_Laboratory,Illumina:788161;GENEINFO=LCT:3938;MC=SO:0001819|synonymous_variant;ORIGIN=1;RS=886054864;Pangolin=ENSG00000115850.10|-32:0.0|-17:-0.0
chr2	135808864	893034	G	A	.	.	ALLELEID=881082;CLNDN=Congenital_lactase_deficiency;CLNDISDB=MONDO:MONDO:0009115,MedGen:C0268179,OMIM:223000,Orphanet:ORPHA53690,SNOMED_CT:5388008;CLNHGVS=NC_000002.12:g.135808864G>A;CLNREVSTAT=criteria_provided,_single_submitter;CLNSIG=Uncertain_significance;CLNVC=single_nucleotide_variant;CLNVCSO=SO:0001483;CLNVI=Illumina_Clinical_Services_Laboratory,Illumina:943770;GENEINFO=LCT:3938;MC=SO:0001819|synonymous_variant;ORIGIN=1;Pangolin=ENSG00000115850.10|-5:0.0|3:-0.0
chr2	135808897	893035	G	A	.	.	ALLELEID=881083;CLNDN=Congenital_lactase_deficiency;CLNDISDB=MONDO:MONDO:0009115,MedGen:C0268179,OMIM:223000,Orphanet:ORPHA53690,SNOMED_CT:5388008;CLNHGVS=NC_000002.12:g.135808897G>A;CLNREVSTAT=criteria_provided,_single_submitter;CLNSIG=Uncertain_significance;CLNVC=single_nucleotide_variant;CLNVCSO=SO:0001483;CLNVI=Illumina_Clinical_Services_Laboratory,Illumina:861194;GENEINFO=LCT:3938;MC=SO:0001819|synonymous_variant;ORIGIN=1;Pangolin=ENSG00000115850.10|-30:0.0|5:-0.0
chr2	135808957	331187	C	T	.	.	ALLELEID=284380;CLNDN=Lactose_intolerance|Congenital_lactase_deficiency;CLNDISDB=Human_Phenotype_Ontology:HP:0004789,MedGen:C0022951|MONDO:MONDO:0009115,MedGen:C0268179,OMIM:223000,Orphanet:ORPHA53690,SNOMED_CT:5388008;CLNHGVS=NC_000002.12:g.135808957C>T;CLNREVSTAT=criteria_provided,_single_submitter;CLNSIG=Uncertain_significance;CLNVC=single_nucleotide_variant;CLNVCSO=SO:0001483;CLNVI=Illumina_Clinical_Services_Laboratory,Illumina:303274;GENEINFO=LCT:3938;MC=SO:0001819|synonymous_variant;ORIGIN=1;RS=886054865;Pangolin=ENSG00000115850.10|-2:0.0|-1:-0.0
chr2	135809006	331188	T	C	.	.	AF_ESP=0.00085;AF_TGP=0.0016;ALLELEID=284161;CLNDN=Lactose_intolerance|Congenital_lactase_deficiency;CLNDISDB=Human_Phenotype_Ontology:HP:0004789,MedGen:C0022951|MONDO:MONDO:0009115,MedGen:C0268179,OMIM:223000,Orphanet:ORPHA53690,SNOMED_CT:5388008;CLNHGVS=NC_000002.12:g.135809006T>C;CLNREVSTAT=criteria_provided,_single_submitter;CLNSIG=Uncertain_significance;CLNVC=single_nucleotide_variant;CLNVCSO=SO:0001483;CLNVI=Illumina_Clinical_Services_Laboratory,Illumina:628351;GENEINFO=LCT:3938;MC=SO:0001583|missense_variant;ORIGIN=1;RS=148838160;Pangolin=ENSG00000115850.10|21:0.0|3:-0.0
chr2	135809061	331189	C	T	.	.	AF_ESP=0.00092;AF_EXAC=0.00066;AF_TGP=0.0006;ALLELEID=281867;CLNDN=Lactose_intolerance|Congenital_lactase_deficiency;CLNDISDB=Human_Phenotype_Ontology:HP:0004789,MedGen:C0022951|MONDO:MONDO:0009115,MedGen:C0268179,OMIM:223000,Orphanet:ORPHA53690,SNOMED_CT:5388008;CLNHGVS=NC_000002.12:g.135809061C>T;CLNREVSTAT=criteria_provided,_single_submitter;CLNSIG=Uncertain_significance;CLNVC=single_nucleotide_variant;CLNVCSO=SO:0001483;CLNVI=Illumina_Clinical_Services_Laboratory,Illumina:93201;GENEINFO=LCT:3938;MC=SO:0001583|missense_variant;ORIGIN=1;RS=146467199;Pangolin=ENSG00000115850.10|-2:0.0|-34:-0.0
chr2	135809062	331190	G	A	.	.	AF_ESP=0.00031;AF_EXAC=0.00024;ALLELEID=281872;CLNDN=Lactose_intolerance|Congenital_lactase_deficiency;CLNDISDB=Human_Phenotype_Ontology:HP:0004789,MedGen:C0022951|MONDO:MONDO:0009115,MedGen:C0268179,OMIM:223000,Orphanet:ORPHA53690,SNOMED_CT:5388008;CLNHGVS=NC_000002.12:g.135809062G>A;CLNREVSTAT=criteria_provided,_single_submitter;CLNSIG=Uncertain_significance;CLNVC=single_nucleotide_variant;CLNVCSO=SO:0001483;CLNVI=Illumina_Clinical_Services_Laboratory,Illumina:686711;GENEINFO=LCT:3938;MC=SO:0001819|synonymous_variant;ORIGIN=1;RS=372534937;Pangolin=ENSG00000115850.10|-36:0.0|-35:-0.0
chr2	135809341	331191	C	T	.	.	AF_ESP=0.00523;AF_EXAC=0.00161;AF_TGP=0.00559;ALLELEID=281877;CLNDN=Lactose_intolerance|Congenital_lactase_deficiency;CLNDISDB=Human_Phenotype_Ontology:HP:0004789,MedGen:C0022951|MONDO:MONDO:0009115,MedGen:C0268179,OMIM:223000,Orphanet:ORPHA53690,SNOMED_CT:5388008;CLNHGVS=NC_000002.12:g.135809341C>T;CLNREVSTAT=criteria_provided,_single_submitter;CLNSIG=Uncertain_significance;CLNVC=single_nucleotide_variant;CLNVCSO=SO:0001483;CLNVI=Illumina_Clinical_Services_Laboratory,Illumina:120507;GENEINFO=LCT:3938;MC=SO:0001819|synonymous_variant;ORIGIN=1;RS=114815229;Pangolin=ENSG00000115850.10|18:0.0|0:-0.0
chr2	135809364	893249	G	A	.	.	ALLELEID=881084;CLNDN=Congenital_lactase_deficiency;CLNDISDB=MONDO:MONDO:0009115,MedGen:C0268179,OMIM:223000,Orphanet:ORPHA53690,SNOMED_CT:5388008;CLNHGVS=NC_000002.12:g.135809364G>A;CLNREVSTAT=criteria_provided,_single_submitter;CLNSIG=Uncertain_significance;CLNVC=single_nucleotide_variant;CLNVCSO=SO:0001483;CLNVI=Illumina_Clinical_Services_Laboratory,Illumina:439160;GENEINFO=LCT:3938;MC=SO:0001583|missense_variant;ORIGIN=1;Pangolin=ENSG00000115850.10|-23:0.0|-23:-0.0
chr2	135809378	893250	C	A	.	.	ALLELEID=881085;CLNDN=Congenital_lactase_deficiency;CLNDISDB=MONDO:MONDO:0009115,MedGen:C0268179,OMIM:223000,Orphanet:ORPHA53690,SNOMED_CT:5388008;CLNHGVS=NC_000002.12:g.135809378C>A;CLNREVSTAT=criteria_provided,_single_submitter;CLNSIG=Uncertain_significance;CLNVC=single_nucleotide_variant;CLNVCSO=SO:0001483;CLNVI=Illumina_Clinical_Services_Laboratory,Illumina:918243;GENEINFO=LCT:3938;MC=SO:0001583|missense_variant;ORIGIN=1;Pangolin=ENSG00000115850.10|1:0.0|-1:-0.0
chr2	135809449	893251	G	T	.	.	ALLELEID=881086;CLNDN=Congenital_lactase_deficiency;CLNDISDB=MONDO:MONDO:0009115,MedGen:C0268179,OMIM:223000,Orphanet:ORPHA53690,SNOMED_CT:5388008;CLNHGVS=NC_000002.12:g.135809449G>T;CLNREVSTAT=criteria_provided,_single_submitter;CLNSIG=Uncertain_significance;CLNVC=single_nucleotide_variant;CLNVCSO=SO:0001483;CLNVI=Illumina_Clinical_Services_Laboratory,Illumina:660492;GENEINFO=LCT:3938;MC=SO:0001819|synonymous_variant;ORIGIN=1;Pangolin=ENSG00000115850.10|12:0.0|-12:-0.0
chr2	135809464	331192	G	A	.	.	AF_ESP=0.00062;AF_EXAC=0.00095;AF_TGP=0.0008;ALLELEID=281878;CLNDN=Lactose_intolerance|Congenital_lactase_deficiency;CLNDISDB=Human_Phenotype_Ontology:HP:0004789,MedGen:C0022951|MONDO:MONDO:0009115,MedGen:C0268179,OMIM:223000,Orphanet:ORPHA53690,SNOMED_CT:5388008;CLNHGVS=NC_000002.12:g.135809464G>A;CLNREVSTAT=criteria_provided,_single_submitter;CLNSIG=Uncertain_significance;CLNVC=single_nucleotide_variant;CLNVCSO=SO:0001483;CLNVI=Illumina_Clinical_Services_Laboratory,Illumina:625154;GENEINFO=LCT:3938;MC=SO:0001819|synonymous_variant;ORIGIN=1;RS=140994860;Pangolin=ENSG00000115850.10|-28:0.0|-27:-0.0
chr2	135809528	894102	C	T	.	.	ALLELEID=881087;CLNDN=Congenital_lactase_deficiency;CLNDISDB=MONDO:MONDO:0009115,MedGen:C0268179,OMIM:223000,Orphanet:ORPHA53690,SNOMED_CT:5388008;CLNHGVS=NC_000002.12:g.135809528C>T;CLNREVSTAT=criteria_provided,_single_submitter;CLNSIG=Uncertain_significance;CLNVC=single_nucleotide_variant;CLNVCSO=SO:0001483;CLNVI=Illumina_Clinical_Services_Laboratory,Illumina:943558;GENEINFO=LCT:3938;MC=SO:0001583|missense_variant;ORIGIN=1;Pangolin=ENSG00000115850.10|-2:0.0|0:-0.0
chr2	135809584	331193	C	T	.	.	AF_ESP=0.00277;AF_TGP=0.00998;ALLELEID=281882;CLNDN=Lactose_intolerance|Congenital_lactase_deficiency|not_provided;CLNDISDB=Human_Phenotype_Ontology:HP:0004789,MedGen:C0022951|MONDO:MONDO:0009115,MedGen:C0268179,OMIM:223000,Orphanet:ORPHA53690,SNOMED_CT:5388008|MedGen:CN517202;CLNHGVS=NC_000002.12:g.135809584C>T;CLNREVSTAT=criteria_provided,_conflicting_interpretations;CLNSIG=Conflicting_interpretations_of_pathogenicity;CLNSIGCONF=Benign(2),Uncertain_significance(1);CLNVC=single_nucleotide_variant;CLNVCSO=SO:0001483;CLNVI=Illumina_Clinical_Services_Laboratory,Illumina:85692;GENEINFO=LCT:3938;MC=SO:0001819|synonymous_variant;ORIGIN=1;RS=116951780;Pangolin=ENSG00000115850.10|11:0.0|5:-0.0
chr2	135809586	917642	C	A	.	.	ALLELEID=905883;CLNDN=not_specified;CLNDISDB=MedGen:CN169374;CLNHGVS=NC_000002.12:g.135809586C>A;CLNREVSTAT=criteria_provided,_single_submitter;CLNSIG=Uncertain_significance;CLNVC=single_nucleotide_variant;CLNVCSO=SO:0001483;GENEINFO=LCT:3938;MC=SO:0001583|missense_variant;ORIGIN=1;Pangolin=ENSG00000115850.10|9:0.0|3:-0.0
chr2	135809587	331194	G	A	.	.	AF_ESP=0.00054;AF_EXAC=0.00079;AF_TGP=0.0004;ALLELEID=284384;CLNDN=Lactose_intolerance|Congenital_lactase_deficiency|not_provided;CLNDISDB=Human_Phenotype_Ontology:HP:0004789,MedGen:C0022951|MONDO:MONDO:0009115,MedGen:C0268179,OMIM:223000,Orphanet:ORPHA53690,SNOMED_CT:5388008|MedGen:CN517202;CLNHGVS=NC_000002.12:g.135809587G>A;CLNREVSTAT=criteria_provided,_conflicting_interpretations;CLNSIG=Conflicting_interpretations_of_pathogenicity;CLNSIGCONF=Benign(1),Uncertain_significance(2);CLNVC=single_nucleotide_variant;CLNVCSO=SO:0001483;CLNVI=Illumina_Clinical_Services_Laboratory,Illumina:552475;GENEINFO=LCT:3938;MC=SO:0001819|synonymous_variant;ORIGIN=1;RS=200579267;Pangolin=ENSG00000115850.10|2:0.0|8:-0.0
chr2	135809629	894103	G	A	.	.	ALLELEID=881088;CLNDN=Congenital_lactase_deficiency;CLNDISDB=MONDO:MONDO:0009115,MedGen:C0268179,OMIM:223000,Orphanet:ORPHA53690,SNOMED_CT:5388008;CLNHGVS=NC_000002.12:g.135809629G>A;CLNREVSTAT=criteria_provided,_single_submitter;CLNSIG=Uncertain_significance;CLNVC=single_nucleotide_variant;CLNVCSO=SO:0001483;CLNVI=Illumina_Clinical_Services_Laboratory,Illumina:842539;GENEINFO=LCT:3938;MC=SO:0001819|synonymous_variant;ORIGIN=1;Pangolin=ENSG00000115850.10|43:0.0|-34:-0.0
chr2	135809700	1046977	C	T	.	.	ALLELEID=1023694;CLNDN=not_provided;CLNDISDB=MedGen:CN517202;CLNHGVS=NC_000002.12:g.135809700C>T;CLNREVSTAT=criteria_provided,_single_submitter;CLNSIG=Uncertain_significance;CLNVC=single_nucleotide_variant;CLNVCSO=SO:0001483;GENEINFO=LCT:3938;MC=SO:0001583|missense_variant;ORIGIN=1;Pangolin=ENSG00000115850.10|22:0.0|21:-0.0
chr2	135809729	894104	G	A	.	.	ALLELEID=881089;CLNDN=Congenital_lactase_deficiency;CLNDISDB=MONDO:MONDO:0009115,MedGen:C0268179,OMIM:223000,Orphanet:ORPHA53690,SNOMED_CT:5388008;CLNHGVS=NC_000002.12:g.135809729G>A;CLNREVSTAT=criteria_provided,_single_submitter;CLNSIG=Uncertain_significance;CLNVC=single_nucleotide_variant;CLNVCSO=SO:0001483;CLNVI=Illumina_Clinical_Services_Laboratory,Illumina:1383843;GENEINFO=LCT:3938;MC=SO:0001583|missense_variant;ORIGIN=1;Pangolin=ENSG00000115850.10|-8:0.0|31:-0.0
chr2	135809890	331196	G	A	.	.	AF_ESP=0.00261;AF_EXAC=0.00176;AF_TGP=0.0016;ALLELEID=284388;CLNDN=Lactose_intolerance|Congenital_lactase_deficiency;CLNDISDB=Human_Phenotype_Ontology:HP:0004789,MedGen:C0022951|MONDO:MONDO:0009115,MedGen:C0268179,OMIM:223000,Orphanet:ORPHA53690,SNOMED_CT:5388008;CLNHGVS=NC_000002.12:g.135809890G>A;CLNREVSTAT=criteria_provided,_single_submitter;CLNSIG=Uncertain_significance;CLNVC=single_nucleotide_variant;CLNVCSO=SO:0001483;CLNVI=Illumina_Clinical_Services_Laboratory,Illumina:119798;GENEINFO=LCT:3938;MC=SO:0001819|synonymous_variant;ORIGIN=1;RS=149425549;Pangolin=ENSG00000115850.10|29:0.0|-23:-0.0
chr2	135812315	894105	G	A	.	.	ALLELEID=881090;CLNDN=Congenital_lactase_deficiency;CLNDISDB=MONDO:MONDO:0009115,MedGen:C0268179,OMIM:223000,Orphanet:ORPHA53690,SNOMED_CT:5388008;CLNHGVS=NC_000002.12:g.135812315G>A;CLNREVSTAT=criteria_provided,_single_submitter;CLNSIG=Uncertain_significance;CLNVC=single_nucleotide_variant;CLNVCSO=SO:0001483;CLNVI=Illumina_Clinical_Services_Laboratory,Illumina:678080;GENEINFO=LCT:3938;MC=SO:0001819|synonymous_variant;ORIGIN=1;Pangolin=ENSG00000115850.10|-4:0.02|-36:-0.11
chr2	135812354	894496	T	G	.	.	ALLELEID=881091;CLNDN=Congenital_lactase_deficiency;CLNDISDB=MONDO:MONDO:0009115,MedGen:C0268179,OMIM:223000,Orphanet:ORPHA53690,SNOMED_CT:5388008;CLNHGVS=NC_000002.12:g.135812354T>G;CLNREVSTAT=criteria_provided,_single_submitter;CLNSIG=Uncertain_significance;CLNVC=single_nucleotide_variant;CLNVCSO=SO:0001483;CLNVI=Illumina_Clinical_Services_Laboratory,Illumina:465324;GENEINFO=LCT:3938;MC=SO:0001583|missense_variant;ORIGIN=1;Pangolin=ENSG00000115850.10|-43:0.06|-34:-0.0
chr2	135812371	894497	G	T	.	.	ALLELEID=881092;CLNDN=Congenital_lactase_deficiency;CLNDISDB=MONDO:MONDO:0009115,MedGen:C0268179,OMIM:223000,Orphanet:ORPHA53690,SNOMED_CT:5388008;CLNHGVS=NC_000002.12:g.135812371G>T;CLNREVSTAT=criteria_provided,_single_submitter;CLNSIG=Uncertain_significance;CLNVC=single_nucleotide_variant;CLNVCSO=SO:0001483;CLNVI=Illumina_Clinical_Services_Laboratory,Illumina:1333175;GENEINFO=LCT:3938;MC=SO:0001583|missense_variant;ORIGIN=1;Pangolin=ENSG00000115850.10|3:0.0|9:-0.0
chr2	135812487	331197	C	T	.	.	ALLELEID=282513;CLNDN=Lactose_intolerance|Congenital_lactase_deficiency;CLNDISDB=Human_Phenotype_Ontology:HP:0004789,MedGen:C0022951|MONDO:MONDO:0009115,MedGen:C0268179,OMIM:223000,Orphanet:ORPHA53690,SNOMED_CT:5388008;CLNHGVS=NC_000002.12:g.135812487C>T;CLNREVSTAT=criteria_provided,_single_submitter;CLNSIG=Uncertain_significance;CLNVC=single_nucleotide_variant;CLNVCSO=SO:0001483;CLNVI=Illumina_Clinical_Services_Laboratory,Illumina:744105;GENEINFO=LCT:3938;MC=SO:0001583|missense_variant;ORIGIN=1;RS=886054866;Pangolin=ENSG00000115850.10|17:0.0|-33:-0.0
chr2	135812733	894498	G	A	.	.	ALLELEID=881093;CLNDN=Congenital_lactase_deficiency;CLNDISDB=MONDO:MONDO:0009115,MedGen:C0268179,OMIM:223000,Orphanet:ORPHA53690,SNOMED_CT:5388008;CLNHGVS=NC_000002.12:g.135812733G>A;CLNREVSTAT=criteria_provided,_single_submitter;CLNSIG=Uncertain_significance;CLNVC=single_nucleotide_variant;CLNVCSO=SO:0001483;CLNVI=Illumina_Clinical_Services_Laboratory,Illumina:863157;GENEINFO=LCT:3938;MC=SO:0001583|missense_variant;ORIGIN=1;Pangolin=ENSG00000115850.10|-2:0.0|-1:-0.0
chr2	135812762	331198	G	A	.	.	AF_EXAC=0.00012;AF_TGP=0.0002;ALLELEID=282514;CLNDN=Lactose_intolerance|Congenital_lactase_deficiency;CLNDISDB=Human_Phenotype_Ontology:HP:0004789,MedGen:C0022951|MONDO:MONDO:0009115,MedGen:C0268179,OMIM:223000,Orphanet:ORPHA53690,SNOMED_CT:5388008;CLNHGVS=NC_000002.12:g.135812762G>A;CLNREVSTAT=criteria_provided,_single_submitter;CLNSIG=Uncertain_significance;CLNVC=single_nucleotide_variant;CLNVCSO=SO:0001483;CLNVI=Illumina_Clinical_Services_Laboratory,Illumina:201747;GENEINFO=LCT:3938;MC=SO:0001819|synonymous_variant;ORIGIN=1;RS=202014246;Pangolin=ENSG00000115850.10|2:0.0|-30:-0.0
chr2	135812884	331199	G	C	.	.	ALLELEID=284162;CLNDN=Lactose_intolerance|Congenital_lactase_deficiency;CLNDISDB=Human_Phenotype_Ontology:HP:0004789,MedGen:C0022951|MONDO:MONDO:0009115,MedGen:C0268179,OMIM:223000,Orphanet:ORPHA53690,SNOMED_CT:5388008;CLNHGVS=NC_000002.12:g.135812884G>C;CLNREVSTAT=criteria_provided,_single_submitter;CLNSIG=Uncertain_significance;CLNVC=single_nucleotide_variant;CLNVCSO=SO:0001483;CLNVI=Illumina_Clinical_Services_Laboratory,Illumina:261756;GENEINFO=LCT:3938;MC=SO:0001583|missense_variant;ORIGIN=1;RS=886054867;Pangolin=ENSG00000115850.10|-8:0.0|-3:-0.0
chr2	135817509	893076	C	T	.	.	ALLELEID=881095;CLNDN=Congenital_lactase_deficiency;CLNDISDB=MONDO:MONDO:0009115,MedGen:C0268179,OMIM:223000,Orphanet:ORPHA53690,SNOMED_CT:5388008;CLNHGVS=NC_000002.12:g.135817509C>T;CLNREVSTAT=criteria_provided,_single_submitter;CLNSIG=Uncertain_significance;CLNVC=single_nucleotide_variant;CLNVCSO=SO:0001483;CLNVI=Illumina_Clinical_Services_Laboratory,Illumina:610134;GENEINFO=LCT:3938;MC=SO:0001819|synonymous_variant;ORIGIN=1;Pangolin=ENSG00000115850.10|-3:0.0|32:-0.0
chr2	135817587	331201	C	T	.	.	AF_ESP=0.00069;AF_EXAC=0.00063;AF_TGP=0.0004;ALLELEID=281883;CLNDN=Lactose_intolerance|Congenital_lactase_deficiency;CLNDISDB=Human_Phenotype_Ontology:HP:0004789,MedGen:C0022951|MONDO:MONDO:0009115,MedGen:C0268179,OMIM:223000,Orphanet:ORPHA53690,SNOMED_CT:5388008;CLNHGVS=NC_000002.12:g.135817587C>T;CLNREVSTAT=criteria_provided,_single_submitter;CLNSIG=Uncertain_significance;CLNVC=single_nucleotide_variant;CLNVCSO=SO:0001483;CLNVI=Illumina_Clinical_Services_Laboratory,Illumina:261762;GENEINFO=LCT:3938;MC=SO:0001819|synonymous_variant;ORIGIN=1;RS=146206234;Pangolin=ENSG00000115850.10|-37:0.0|-46:-0.0
chr2	135817652	331203	C	A	.	.	AF_ESP=8e-05;ALLELEID=284389;CLNDN=Lactose_intolerance|Congenital_lactase_deficiency;CLNDISDB=Human_Phenotype_Ontology:HP:0004789,MedGen:C0022951|MONDO:MONDO:0009115,MedGen:C0268179,OMIM:223000,Orphanet:ORPHA53690,SNOMED_CT:5388008;CLNHGVS=NC_000002.12:g.135817652C>A;CLNREVSTAT=criteria_provided,_single_submitter;CLNSIG=Uncertain_significance;CLNVC=single_nucleotide_variant;CLNVCSO=SO:0001483;CLNVI=Illumina_Clinical_Services_Laboratory,Illumina:704615;GENEINFO=LCT:3938;MC=SO:0001583|missense_variant;ORIGIN=1;RS=377102890;Pangolin=ENSG00000115850.10|48:0.0|49:-0.0
chr2	135817932	893077	C	T	.	.	ALLELEID=881096;CLNDN=Congenital_lactase_deficiency;CLNDISDB=MONDO:MONDO:0009115,MedGen:C0268179,OMIM:223000,Orphanet:ORPHA53690,SNOMED_CT:5388008;CLNHGVS=NC_000002.12:g.135817932C>T;CLNREVSTAT=criteria_provided,_single_submitter;CLNSIG=Uncertain_significance;CLNVC=single_nucleotide_variant;CLNVCSO=SO:0001483;CLNVI=Illumina_Clinical_Services_Laboratory,Illumina:943111;GENEINFO=LCT:3938;MC=SO:0001819|synonymous_variant;ORIGIN=1;Pangolin=ENSG00000115850.10|3:0.0|-49:-0.0
chr2	135817935	729578	C	T	.	.	AF_ESP=0.00138;AF_TGP=0.0008;ALLELEID=732769;CLNDN=Congenital_lactase_deficiency|not_provided;CLNDISDB=MONDO:MONDO:0009115,MedGen:C0268179,OMIM:223000,Orphanet:ORPHA53690,SNOMED_CT:5388008|MedGen:CN517202;CLNHGVS=NC_000002.12:g.135817935C>T;CLNREVSTAT=criteria_provided,_conflicting_interpretations;CLNSIG=Conflicting_interpretations_of_pathogenicity;CLNSIGCONF=Likely_benign(1),Uncertain_significance(1);CLNVC=single_nucleotide_variant;CLNVCSO=SO:0001483;CLNVI=Illumina_Clinical_Services_Laboratory,Illumina:93225;GENEINFO=LCT:3938;MC=SO:0001819|synonymous_variant;ORIGIN=1;RS=148142216;Pangolin=ENSG00000115850.10|32:0.0|25:-0.0
chr2	135818003	331205	C	T	.	.	ALLELEID=282524;CLNDN=Lactose_intolerance|Congenital_lactase_deficiency;CLNDISDB=Human_Phenotype_Ontology:HP:0004789,MedGen:C0022951|MONDO:MONDO:0009115,MedGen:C0268179,OMIM:223000,Orphanet:ORPHA53690,SNOMED_CT:5388008;CLNHGVS=NC_000002.12:g.135818003C>T;CLNREVSTAT=criteria_provided,_single_submitter;CLNSIG=Uncertain_significance;CLNVC=single_nucleotide_variant;CLNVCSO=SO:0001483;CLNVI=Illumina_Clinical_Services_Laboratory,Illumina:788034;GENEINFO=LCT:3938;MC=SO:0001583|missense_variant;ORIGIN=1;RS=886054868;Pangolin=ENSG00000115850.10|34:0.0|21:-0.0
chr2	135818044	893283	G	C	.	.	ALLELEID=881097;CLNDN=Congenital_lactase_deficiency;CLNDISDB=MONDO:MONDO:0009115,MedGen:C0268179,OMIM:223000,Orphanet:ORPHA53690,SNOMED_CT:5388008;CLNHGVS=NC_000002.12:g.135818044G>C;CLNREVSTAT=criteria_provided,_single_submitter;CLNSIG=Uncertain_significance;CLNVC=single_nucleotide_variant;CLNVCSO=SO:0001483;CLNVI=Illumina_Clinical_Services_Laboratory,Illumina:682434;GENEINFO=LCT:3938;MC=SO:0001583|missense_variant;ORIGIN=1;Pangolin=ENSG00000115850.10|-1:0.0|17:-0.01
chr2	135823968	893284	G	A	.	.	ALLELEID=881098;CLNDN=Congenital_lactase_deficiency;CLNDISDB=MONDO:MONDO:0009115,MedGen:C0268179,OMIM:223000,Orphanet:ORPHA53690,SNOMED_CT:5388008;CLNHGVS=NC_000002.12:g.135823968G>A;CLNREVSTAT=criteria_provided,_single_submitter;CLNSIG=Uncertain_significance;CLNVC=single_nucleotide_variant;CLNVCSO=SO:0001483;CLNVI=Illumina_Clinical_Services_Laboratory,Illumina:698020;GENEINFO=LCT:3938;MC=SO:0001819|synonymous_variant;ORIGIN=1;Pangolin=ENSG00000115850.10|-14:0.0|35:-0.01
chr2	135829672	893285	G	A	.	.	ALLELEID=881099;CLNDN=Congenital_lactase_deficiency;CLNDISDB=MONDO:MONDO:0009115,MedGen:C0268179,OMIM:223000,Orphanet:ORPHA53690,SNOMED_CT:5388008;CLNHGVS=NC_000002.12:g.135829672G>A;CLNREVSTAT=criteria_provided,_single_submitter;CLNSIG=Uncertain_significance;CLNVC=single_nucleotide_variant;CLNVCSO=SO:0001483;CLNVI=Illumina_Clinical_Services_Laboratory,Illumina:552817;GENEINFO=LCT:3938;MC=SO:0001583|missense_variant;ORIGIN=1;Pangolin=ENSG00000115850.10|-47:0.0|4:-0.05
chr2	135833154	893286	A	G	.	.	ALLELEID=881100;CLNDN=Congenital_lactase_deficiency|not_specified;CLNDISDB=MONDO:MONDO:0009115,MedGen:C0268179,OMIM:223000,Orphanet:ORPHA53690,SNOMED_CT:5388008|MedGen:CN169374;CLNHGVS=NC_000002.12:g.135833154A>G;CLNREVSTAT=criteria_provided,_multiple_submitters,_no_conflicts;CLNSIG=Uncertain_significance;CLNVC=single_nucleotide_variant;CLNVCSO=SO:0001483;CLNVI=Illumina_Clinical_Services_Laboratory,Illumina:1386298;GENEINFO=LCT:3938;MC=SO:0001583|missense_variant;ORIGIN=1;Pangolin=ENSG00000115850.10|-46:0.0|36:-0.03
chr2	135833188	331208	C	T	.	.	ALLELEID=281888;CLNDN=Lactose_intolerance|Congenital_lactase_deficiency;CLNDISDB=Human_Phenotype_Ontology:HP:0004789,MedGen:C0022951|MONDO:MONDO:0009115,MedGen:C0268179,OMIM:223000,Orphanet:ORPHA53690,SNOMED_CT:5388008;CLNHGVS=NC_000002.12:g.135833188C>T;CLNREVSTAT=criteria_provided,_single_submitter;CLNSIG=Uncertain_significance;CLNVC=single_nucleotide_variant;CLNVCSO=SO:0001483;CLNVI=Illumina_Clinical_Services_Laboratory,Illumina:294090;GENEINFO=LCT:3938;MC=SO:0001583|missense_variant;ORIGIN=1;RS=886054869;Pangolin=ENSG00000115850.10|-2:0.02|2:-0.21
chr2	135836549	331209	G	A	.	.	ALLELEID=282525;CLNDN=Lactose_intolerance|Congenital_lactase_deficiency;CLNDISDB=Human_Phenotype_Ontology:HP:0004789,MedGen:C0022951|MONDO:MONDO:0009115,MedGen:C0268179,OMIM:223000,Orphanet:ORPHA53690,SNOMED_CT:5388008;CLNHGVS=NC_000002.12:g.135836549G>A;CLNREVSTAT=criteria_provided,_single_submitter;CLNSIG=Uncertain_significance;CLNVC=single_nucleotide_variant;CLNVCSO=SO:0001483;CLNVI=Illumina_Clinical_Services_Laboratory,Illumina:550408;GENEINFO=LCT:3938;MC=SO:0001819|synonymous_variant;ORIGIN=1;RS=369174474;Pangolin=ENSG00000115850.10|39:0.0|-19:-0.01
chr2	135836746	1002395	G	A	.	.	ALLELEID=987936;CLNDN=not_provided;CLNDISDB=MedGen:CN517202;CLNHGVS=NC_000002.12:g.135836746G>A;CLNREVSTAT=criteria_provided,_single_submitter;CLNSIG=Uncertain_significance;CLNVC=single_nucleotide_variant;CLNVCSO=SO:0001483;GENEINFO=LCT:3938;MC=SO:0001583|missense_variant;ORIGIN=1;Pangolin=ENSG00000115850.10|4:0.0|21:-0.0
chr2	135836851	331212	C	T	.	.	AF_EXAC=1e-05;ALLELEID=284181;CLNDN=Lactose_intolerance|Congenital_lactase_deficiency;CLNDISDB=Human_Phenotype_Ontology:HP:0004789,MedGen:C0022951|MONDO:MONDO:0009115,MedGen:C0268179,OMIM:223000,Orphanet:ORPHA53690,SNOMED_CT:5388008;CLNHGVS=NC_000002.12:g.135836851C>T;CLNREVSTAT=criteria_provided,_single_submitter;CLNSIG=Uncertain_significance;CLNVC=single_nucleotide_variant;CLNVCSO=SO:0001483;CLNVI=Illumina_Clinical_Services_Laboratory,Illumina:803658;GENEINFO=LCT:3938;MC=SO:0001583|missense_variant;ORIGIN=1;RS=761296720;Pangolin=ENSG00000115850.10|35:0.0|33:-0.02
chr2	135836890	894134	C	T	.	.	ALLELEID=881101;CLNDN=Congenital_lactase_deficiency;CLNDISDB=MONDO:MONDO:0009115,MedGen:C0268179,OMIM:223000,Orphanet:ORPHA53690,SNOMED_CT:5388008;CLNHGVS=NC_000002.12:g.135836890C>T;CLNREVSTAT=criteria_provided,_single_submitter;CLNSIG=Uncertain_significance;CLNVC=single_nucleotide_variant;CLNVCSO=SO:0001483;CLNVI=Illumina_Clinical_Services_Laboratory,Illumina:822444;GENEINFO=LCT:3938;MC=SO:0001583|missense_variant;ORIGIN=1;Pangolin=ENSG00000115850.10|-19:0.03|-6:-0.02
chr2	135837048	894534	T	G	.	.	ALLELEID=881102;CLNDN=Congenital_lactase_deficiency;CLNDISDB=MONDO:MONDO:0009115,MedGen:C0268179,OMIM:223000,Orphanet:ORPHA53690,SNOMED_CT:5388008;CLNHGVS=NC_000002.12:g.135837048T>G;CLNREVSTAT=criteria_provided,_single_submitter;CLNSIG=Uncertain_significance;CLNVC=single_nucleotide_variant;CLNVCSO=SO:0001483;CLNVI=Illumina_Clinical_Services_Laboratory,Illumina:915331;GENEINFO=LCT:3938;MC=SO:0001583|missense_variant;ORIGIN=1;Pangolin=ENSG00000115850.10|-5:0.0|-2:-0.0
chr2	135837081	894535	G	A	.	.	ALLELEID=881103;CLNDN=Congenital_lactase_deficiency;CLNDISDB=MONDO:MONDO:0009115,MedGen:C0268179,OMIM:223000,Orphanet:ORPHA53690,SNOMED_CT:5388008;CLNHGVS=NC_000002.12:g.135837081G>A;CLNREVSTAT=criteria_provided,_single_submitter;CLNSIG=Uncertain_significance;CLNVC=single_nucleotide_variant;CLNVCSO=SO:0001483;CLNVI=Illumina_Clinical_Services_Laboratory,Illumina:620679;GENEINFO=LCT:3938;MC=SO:0001583|missense_variant;ORIGIN=1;Pangolin=ENSG00000115850.10|-4:0.0|27:-0.0
chr2	135837116	331214	C	G	.	.	ALLELEID=284435;CLNDN=Lactose_intolerance|Congenital_lactase_deficiency;CLNDISDB=Human_Phenotype_Ontology:HP:0004789,MedGen:C0022951|MONDO:MONDO:0009115,MedGen:C0268179,OMIM:223000,Orphanet:ORPHA53690,SNOMED_CT:5388008;CLNHGVS=NC_000002.12:g.135837116C>G;CLNREVSTAT=criteria_provided,_single_submitter;CLNSIG=Uncertain_significance;CLNVC=single_nucleotide_variant;CLNVCSO=SO:0001483;CLNVI=Illumina_Clinical_Services_Laboratory,Illumina:698266;GENEINFO=LCT:3938;MC=SO:0001583|missense_variant;ORIGIN=1;RS=886054870;Pangolin=ENSG00000115850.10|-8:0.0|-24:-0.0
chr2	135837140	894536	A	G	.	.	ALLELEID=881104;CLNDN=Congenital_lactase_deficiency;CLNDISDB=MONDO:MONDO:0009115,MedGen:C0268179,OMIM:223000,Orphanet:ORPHA53690,SNOMED_CT:5388008;CLNHGVS=NC_000002.12:g.135837140A>G;CLNREVSTAT=criteria_provided,_single_submitter;CLNSIG=Uncertain_significance;CLNVC=single_nucleotide_variant;CLNVCSO=SO:0001483;CLNVI=Illumina_Clinical_Services_Laboratory,Illumina:161359;GENEINFO=LCT:3938;MC=SO:0001819|synonymous_variant;ORIGIN=1;Pangolin=ENSG00000115850.10|39:0.0|-12:-0.0
chr2	135837149	894537	T	C	.	.	ALLELEID=881105;CLNDN=Congenital_lactase_deficiency;CLNDISDB=MONDO:MONDO:0009115,MedGen:C0268179,OMIM:223000,Orphanet:ORPHA53690,SNOMED_CT:5388008;CLNHGVS=NC_000002.12:g.135837149T>C;CLNREVSTAT=criteria_provided,_single_submitter;CLNSIG=Uncertain_significance;CLNVC=single_nucleotide_variant;CLNVCSO=SO:0001483;CLNVI=Illumina_Clinical_Services_Laboratory,Illumina:1393029;GENEINFO=LCT:3938;MC=SO:0001819|synonymous_variant;ORIGIN=1;Pangolin=ENSG00000115850.10|30:0.0|-2:-0.0
chr2	135852888	587528	T	C	.	.	AF_EXAC=4e-05;ALLELEID=578386;CLNDN=Nonpersistence_of_intestinal_lactase;CLNDISDB=MedGen:C0268181,OMIM:223100,SNOMED_CT:38032004;CLNHGVS=NC_000002.12:g.135852888T>C;CLNREVSTAT=criteria_provided,_single_submitter;CLNSIG=Uncertain_significance;CLNVC=single_nucleotide_variant;CLNVCSO=SO:0001483;GENEINFO=MCM6:4175;MC=SO:0001583|missense_variant;ORIGIN=4;RS=776037433;Pangolin=ENSG00000076003.5|27:0.0|27:-0.0
chr2	135857965	587497	G	A	.	.	AF_ESP=8e-05;AF_EXAC=1e-05;ALLELEID=578387;CLNDN=Nonpersistence_of_intestinal_lactase;CLNDISDB=MedGen:C0268181,OMIM:223100,SNOMED_CT:38032004;CLNHGVS=NC_000002.12:g.135857965G>A;CLNREVSTAT=criteria_provided,_single_submitter;CLNSIG=Uncertain_significance;CLNVC=single_nucleotide_variant;CLNVCSO=SO:0001483;GENEINFO=MCM6:4175;MC=SO:0001583|missense_variant;ORIGIN=4;RS=138808270;Pangolin=ENSG00000076003.5|-10:0.0|39:-0.0
chr2	135907329	1031971	C	T	.	.	ALLELEID=1019453;CLNDN=Hypomyelination_with_brainstem_and_spinal_cord_involvement_and_leg_spasticity;CLNDISDB=MONDO:MONDO:0014115,MedGen:C3809008,OMIM:615281,Orphanet:ORPHA363412;CLNHGVS=NC_000002.12:g.135907329C>T;CLNREVSTAT=criteria_provided,_single_submitter;CLNSIG=Uncertain_significance;CLNVC=single_nucleotide_variant;CLNVCSO=SO:0001483;GENEINFO=DARS1:1615;MC=SO:0001583|missense_variant;ORIGIN=16;Pangolin=ENSG00000115866.11|38:0.01|-38:-0.0
chr2	135907390	596672	T	G	.	.	ALLELEID=587733;CLNDN=not_provided;CLNDISDB=MedGen:CN517202;CLNHGVS=NC_000002.12:g.135907390T>G;CLNREVSTAT=criteria_provided,_single_submitter;CLNSIG=Uncertain_significance;CLNVC=single_nucleotide_variant;CLNVCSO=SO:0001483;GENEINFO=DARS1:1615;MC=SO:0001583|missense_variant;ORIGIN=1;RS=370805809;Pangolin=ENSG00000115866.11|17:0.05|-35:-0.0
chr2	135911162	1008335	G	A	.	.	ALLELEID=987937;CLNDN=not_provided;CLNDISDB=MedGen:CN517202;CLNHGVS=NC_000002.12:g.135911162G>A;CLNREVSTAT=criteria_provided,_single_submitter;CLNSIG=Uncertain_significance;CLNVC=single_nucleotide_variant;CLNVCSO=SO:0001483;GENEINFO=DARS1:1615;MC=SO:0001583|missense_variant;ORIGIN=1;Pangolin=ENSG00000115866.11|-23:0.0|48:-0.0
chr2	135912571	714277	A	C	.	.	AF_EXAC=0.00049;ALLELEID=730052;CLNDN=not_provided;CLNDISDB=MedGen:CN517202;CLNHGVS=NC_000002.12:g.135912571A>C;CLNREVSTAT=criteria_provided,_conflicting_interpretations;CLNSIG=Conflicting_interpretations_of_pathogenicity;CLNSIGCONF=Likely_benign(1),Uncertain_significance(1);CLNVC=single_nucleotide_variant;CLNVCSO=SO:0001483;GENEINFO=DARS1:1615;MC=SO:0001627|intron_variant;ORIGIN=1;RS=199776135;Pangolin=ENSG00000115866.11|-15:0.02|-5:-0.07
chr2	135914461	596674	A	C	.	.	ALLELEID=587735;CLNDN=not_provided;CLNDISDB=MedGen:CN517202;CLNHGVS=NC_000002.12:g.135914461A>C;CLNREVSTAT=criteria_provided,_single_submitter;CLNSIG=Uncertain_significance;CLNVC=single_nucleotide_variant;CLNVCSO=SO:0001483;GENEINFO=DARS1:1615;MC=SO:0001627|intron_variant;ORIGIN=1;RS=1365229083;Pangolin=ENSG00000115866.11|20:0.0|50:-0.0
chr2	135916244	449875	C	T	.	.	AF_ESP=0.00131;AF_EXAC=0.00048;AF_TGP=0.001;ALLELEID=442921;CLNDN=not_provided;CLNDISDB=MedGen:CN517202;CLNHGVS=NC_000002.12:g.135916244C>T;CLNREVSTAT=criteria_provided,_single_submitter;CLNSIG=Uncertain_significance;CLNVC=single_nucleotide_variant;CLNVCSO=SO:0001483;GENEINFO=DARS1:1615;MC=SO:0001583|missense_variant;ORIGIN=1;RS=2228660;Pangolin=ENSG00000115866.11|-18:0.01|-19:-0.0
chr2	135920468	373478	T	C	.	.	AF_EXAC=1e-05;ALLELEID=359266;CLNDN=not_specified;CLNDISDB=MedGen:CN169374;CLNHGVS=NC_000002.12:g.135920468T>C;CLNREVSTAT=criteria_provided,_single_submitter;CLNSIG=Uncertain_significance;CLNVC=single_nucleotide_variant;CLNVCSO=SO:0001483;GENEINFO=DARS1:1615;MC=SO:0001583|missense_variant;ORIGIN=1;RS=752371133;Pangolin=ENSG00000115866.11|-22:0.0|-15:-0.0
chr2	135920567	982592	T	G	.	.	ALLELEID=970708;CLNDN=Hypomyelination_with_brainstem_and_spinal_cord_involvement_and_leg_spasticity;CLNDISDB=MONDO:MONDO:0014115,MedGen:C3809008,OMIM:615281,Orphanet:ORPHA363412;CLNHGVS=NC_000002.12:g.135920567T>G;CLNREVSTAT=criteria_provided,_single_submitter;CLNSIG=Uncertain_significance;CLNVC=single_nucleotide_variant;CLNVCSO=SO:0001483;CLNVI=Institute_of_Human_Genetics,_University_of_Leipzig_Medical_Center:CV_varv_460;GENEINFO=DARS1:1615;MC=SO:0001583|missense_variant;ORIGIN=0;Pangolin=ENSG00000115866.11|33:0.01|26:-0.0
chr2	135924392	377267	A	G	.	.	AF_EXAC=0.00011;AF_TGP=0.0004;ALLELEID=364145;CLNDN=not_provided;CLNDISDB=MedGen:CN517202;CLNHGVS=NC_000002.12:g.135924392A>G;CLNREVSTAT=criteria_provided,_single_submitter;CLNSIG=Uncertain_significance;CLNVC=single_nucleotide_variant;CLNVCSO=SO:0001483;GENEINFO=DARS1:1615;MC=SO:0001583|missense_variant;ORIGIN=1;RS=200961740;Pangolin=ENSG00000115866.11|-5:0.0|31:-0.0
chr2	135924419	1030430	A	G	.	.	ALLELEID=1015831;CLNDN=Hypomyelination_with_brainstem_and_spinal_cord_involvement_and_leg_spasticity;CLNDISDB=MONDO:MONDO:0014115,MedGen:C3809008,OMIM:615281,Orphanet:ORPHA363412;CLNHGVS=NC_000002.12:g.135924419A>G;CLNREVSTAT=criteria_provided,_single_submitter;CLNSIG=Uncertain_significance;CLNVC=single_nucleotide_variant;CLNVCSO=SO:0001483;GENEINFO=DARS1:1615;MC=SO:0001583|missense_variant;ORIGIN=16;Pangolin=ENSG00000115866.11|-32:0.0|-32:-0.0
chr2	135924473	449797	C	T	.	.	AF_ESP=0.00254;AF_EXAC=0.00113;AF_TGP=0.0022;ALLELEID=442922;CLNDN=not_provided;CLNDISDB=MedGen:CN517202;CLNHGVS=NC_000002.12:g.135924473C>T;CLNREVSTAT=criteria_provided,_conflicting_interpretations;CLNSIG=Conflicting_interpretations_of_pathogenicity;CLNSIGCONF=Likely_benign(1),Uncertain_significance(1);CLNVC=single_nucleotide_variant;CLNVCSO=SO:0001483;GENEINFO=DARS1:1615;MC=SO:0001583|missense_variant;ORIGIN=1;RS=141522501;Pangolin=ENSG00000115866.11|45:0.0|25:-0.03
chr2	135933930	735228	G	A	.	.	AF_ESP=0.00161;AF_TGP=0.001;ALLELEID=732770;CLNDN=Hypomyelination_with_brainstem_and_spinal_cord_involvement_and_leg_spasticity|not_provided;CLNDISDB=MONDO:MONDO:0014115,MedGen:C3809008,OMIM:615281,Orphanet:ORPHA363412|MedGen:CN517202;CLNHGVS=NC_000002.12:g.135933930G>A;CLNREVSTAT=criteria_provided,_conflicting_interpretations;CLNSIG=Conflicting_interpretations_of_pathogenicity;CLNSIGCONF=Likely_benign(1),Uncertain_significance(1);CLNVC=single_nucleotide_variant;CLNVCSO=SO:0001483;GENEINFO=DARS1:1615;MC=SO:0001583|missense_variant;ORIGIN=9;RS=149170955;Pangolin=ENSG00000115866.11|-20:0.0|18:-0.0
chr2	135961415	445757	T	A	.	.	AF_ESP=8e-05;AF_EXAC=0.00018;AF_TGP=0.0004;ALLELEID=439029;CLNDN=not_provided;CLNDISDB=MedGen:CN517202;CLNHGVS=NC_000002.12:g.135961415T>A;CLNREVSTAT=criteria_provided,_single_submitter;CLNSIG=Uncertain_significance;CLNVC=single_nucleotide_variant;CLNVCSO=SO:0001483;GENEINFO=DARS1:1615;MC=SO:0001582|initiatior_codon_variant,SO:0001583|missense_variant;ORIGIN=1;RS=138416697;Pangolin=ENSG00000115866.11|-19:0.0|-23:-0.0
chr2	135961474	488395	C	T	.	.	AF_EXAC=4e-05;AF_TGP=0.0002;ALLELEID=481227;CLNDN=Hypomyelination_with_brainstem_and_spinal_cord_involvement_and_leg_spasticity;CLNDISDB=MONDO:MONDO:0014115,MedGen:C3809008,OMIM:615281,Orphanet:ORPHA363412;CLNHGVS=NC_000002.12:g.135961474C>T;CLNREVSTAT=criteria_provided,_single_submitter;CLNSIG=Uncertain_significance;CLNVC=single_nucleotide_variant;CLNVCSO=SO:0001483;GENEINFO=DARS1:1615;MC=SO:0001583|missense_variant,SO:0001623|5_prime_UTR_variant;ORIGIN=0;RS=532864330;Pangolin=ENSG00000115866.11|24:0.0|16:-0.0
chr2	135979384	512090	G	A	.	.	AF_EXAC=3e-05;ALLELEID=498637;CLNDN=Hypomyelination_with_brainstem_and_spinal_cord_involvement_and_leg_spasticity|not_specified;CLNDISDB=MONDO:MONDO:0014115,MedGen:C3809008,OMIM:615281,Orphanet:ORPHA363412|MedGen:CN169374;CLNHGVS=NC_000002.12:g.135979384G>A;CLNREVSTAT=criteria_provided,_conflicting_interpretations;CLNSIG=Conflicting_interpretations_of_pathogenicity;CLNSIGCONF=Likely_benign(1),Uncertain_significance(1);CLNVC=single_nucleotide_variant;CLNVCSO=SO:0001483;GENEINFO=DARS1:1615;MC=SO:0001627|intron_variant;ORIGIN=9;RS=777497235;Pangolin=ENSG00000115866.11|-18:0.0|-16:-0.0
chr2	135985447	808803	G	GGCTGGC	.	.	ALLELEID=794770;CLNDN=not_provided;CLNDISDB=MedGen:CN517202;CLNHGVS=NC_000002.12:g.135985453_135985458CGCTGG[3];CLNREVSTAT=criteria_provided,_single_submitter;CLNSIG=Uncertain_significance;CLNVC=Microsatellite;CLNVCSO=SO:0000289;GENEINFO=DARS1:1615|DARS1-AS1:101928243;MC=SO:0001619|non-coding_transcript_variant,SO:0001821|inframe_insertion,SO:0001623|5_prime_UTR_variant;ORIGIN=1;RS=551090724;Pangolin=ENSG00000231890.8|1:0.0|7:-0.0ENSG00000115866.11|-44:0.01|-44:-0.01
chr2	136114874	946873	T	C	.	.	ALLELEID=922238;CLNDN=Warts,_hypogammaglobulinemia,_infections,_and_myelokathexis;CLNDISDB=MONDO:MONDO:0008674,MedGen:C0472817,OMIM:193670,Orphanet:ORPHA51636,SNOMED_CT:234571003;CLNHGVS=NC_000002.12:g.136114874T>C;CLNREVSTAT=criteria_provided,_single_submitter;CLNSIG=Uncertain_significance;CLNVC=single_nucleotide_variant;CLNVCSO=SO:0001483;GENEINFO=CXCR4:7852;MC=SO:0001583|missense_variant;ORIGIN=1;Pangolin=ENSG00000121966.7|-12:0.0|-12:-0.01
chr2	136114906	855700	G	T	.	.	ALLELEID=824755;CLNDN=Warts,_hypogammaglobulinemia,_infections,_and_myelokathexis;CLNDISDB=MONDO:MONDO:0008674,MedGen:C0472817,OMIM:193670,Orphanet:ORPHA51636,SNOMED_CT:234571003;CLNHGVS=NC_000002.12:g.136114906G>T;CLNREVSTAT=criteria_provided,_single_submitter;CLNSIG=Uncertain_significance;CLNVC=single_nucleotide_variant;CLNVCSO=SO:0001483;GENEINFO=CXCR4:7852;MC=SO:0001583|missense_variant;ORIGIN=1;Pangolin=ENSG00000121966.7|19:0.0|-44:-0.01
chr2	136114925	372600	C	T	.	.	AF_ESP=8e-05;AF_EXAC=0.0001;ALLELEID=359373;CLNDN=Warts,_hypogammaglobulinemia,_infections,_and_myelokathexis|not_provided;CLNDISDB=MONDO:MONDO:0008674,MedGen:C0472817,OMIM:193670,Orphanet:ORPHA51636,SNOMED_CT:234571003|MedGen:CN517202;CLNHGVS=NC_000002.12:g.136114925C>T;CLNREVSTAT=criteria_provided,_conflicting_interpretations;CLNSIG=Conflicting_interpretations_of_pathogenicity;CLNSIGCONF=Likely_pathogenic(1),Uncertain_significance(2);CLNVC=single_nucleotide_variant;CLNVCSO=SO:0001483;GENEINFO=CXCR4:7852;MC=SO:0001583|missense_variant;ORIGIN=1;RS=147214773;Pangolin=ENSG00000121966.7|9:0.0|0:-0.02
chr2	136114955	958354	T	C	.	.	ALLELEID=942229;CLNDN=Warts,_hypogammaglobulinemia,_infections,_and_myelokathexis;CLNDISDB=MONDO:MONDO:0008674,MedGen:C0472817,OMIM:193670,Orphanet:ORPHA51636,SNOMED_CT:234571003;CLNHGVS=NC_000002.12:g.136114955T>C;CLNREVSTAT=criteria_provided,_single_submitter;CLNSIG=Uncertain_significance;CLNVC=single_nucleotide_variant;CLNVCSO=SO:0001483;GENEINFO=CXCR4:7852;MC=SO:0001583|missense_variant;ORIGIN=1;Pangolin=ENSG00000121966.7|5:0.0|-30:-0.0
chr2	136114958	1036381	A	AC	.	.	ALLELEID=1023695;CLNDN=Warts,_hypogammaglobulinemia,_infections,_and_myelokathexis;CLNDISDB=MONDO:MONDO:0008674,MedGen:C0472817,OMIM:193670,Orphanet:ORPHA51636,SNOMED_CT:234571003;CLNHGVS=NC_000002.12:g.136114961dup;CLNREVSTAT=criteria_provided,_single_submitter;CLNSIG=Uncertain_significance;CLNVC=Duplication;CLNVCSO=SO:1000035;CLNVI=Invitae:4833195;GENEINFO=CXCR4:7852;MC=SO:0001589|frameshift_variant;ORIGIN=1;Pangolin=ENSG00000121966.7|28:0.0|-33:-0.01
chr2	136114970	835055	CAG	C	.	.	ALLELEID=824756;CLNDN=Warts,_hypogammaglobulinemia,_infections,_and_myelokathexis;CLNDISDB=MONDO:MONDO:0008674,MedGen:C0472817,OMIM:193670,Orphanet:ORPHA51636,SNOMED_CT:234571003;CLNHGVS=NC_000002.12:g.136114971_136114972AG[1];CLNREVSTAT=criteria_provided,_single_submitter;CLNSIG=Uncertain_significance;CLNVC=Microsatellite;CLNVCSO=SO:0000289;CLNVI=Invitae:5992631;GENEINFO=CXCR4:7852;MC=SO:0001589|frameshift_variant;ORIGIN=1;Pangolin=ENSG00000121966.7|-45:0.0|-45:-0.0
chr2	136115000	855157	T	C	.	.	ALLELEID=824757;CLNDN=Warts,_hypogammaglobulinemia,_infections,_and_myelokathexis;CLNDISDB=MONDO:MONDO:0008674,MedGen:C0472817,OMIM:193670,Orphanet:ORPHA51636,SNOMED_CT:234571003;CLNHGVS=NC_000002.12:g.136115000T>C;CLNREVSTAT=criteria_provided,_single_submitter;CLNSIG=Uncertain_significance;CLNVC=single_nucleotide_variant;CLNVCSO=SO:0001483;GENEINFO=CXCR4:7852;MC=SO:0001583|missense_variant;ORIGIN=1;Pangolin=ENSG00000121966.7|-4:0.0|-26:-0.0
chr2	136115057	1058395	C	T	.	.	ALLELEID=1040537;CLNDN=Warts,_hypogammaglobulinemia,_infections,_and_myelokathexis;CLNDISDB=MONDO:MONDO:0008674,MedGen:C0472817,OMIM:193670,Orphanet:ORPHA51636,SNOMED_CT:234571003;CLNHGVS=NC_000002.12:g.136115057C>T;CLNREVSTAT=criteria_provided,_single_submitter;CLNSIG=Uncertain_significance;CLNVC=single_nucleotide_variant;CLNVCSO=SO:0001483;GENEINFO=CXCR4:7852;MC=SO:0001583|missense_variant;ORIGIN=1;Pangolin=ENSG00000121966.7|-49:0.0|-29:-0.0
chr2	136115142	636688	G	T	.	.	ALLELEID=624199;CLNDN=not_provided;CLNDISDB=MedGen:CN517202;CLNHGVS=NC_000002.12:g.136115142G>T;CLNREVSTAT=criteria_provided,_single_submitter;CLNSIG=Uncertain_significance;CLNVC=single_nucleotide_variant;CLNVCSO=SO:0001483;GENEINFO=CXCR4:7852;MC=SO:0001583|missense_variant;ORIGIN=1;RS=1173681265;Pangolin=ENSG00000121966.7|-2:0.0|-34:-0.0
chr2	136115201	644782	T	G	.	.	ALLELEID=628443;CLNDN=Warts,_hypogammaglobulinemia,_infections,_and_myelokathexis;CLNDISDB=MONDO:MONDO:0008674,MedGen:C0472817,OMIM:193670,Orphanet:ORPHA51636,SNOMED_CT:234571003;CLNHGVS=NC_000002.12:g.136115201T>G;CLNREVSTAT=criteria_provided,_single_submitter;CLNSIG=Uncertain_significance;CLNVC=single_nucleotide_variant;CLNVCSO=SO:0001483;GENEINFO=CXCR4:7852;MC=SO:0001583|missense_variant;ORIGIN=1;RS=762937679;Pangolin=ENSG00000121966.7|1:0.0|-2:-0.0
chr2	136115224	663673	C	T	.	.	AF_ESP=8e-05;AF_EXAC=2e-05;ALLELEID=628444;CLNDN=Warts,_hypogammaglobulinemia,_infections,_and_myelokathexis;CLNDISDB=MONDO:MONDO:0008674,MedGen:C0472817,OMIM:193670,Orphanet:ORPHA51636,SNOMED_CT:234571003;CLNHGVS=NC_000002.12:g.136115224C>T;CLNREVSTAT=criteria_provided,_single_submitter;CLNSIG=Uncertain_significance;CLNVC=single_nucleotide_variant;CLNVCSO=SO:0001483;GENEINFO=CXCR4:7852;MC=SO:0001583|missense_variant;ORIGIN=1;RS=377287446;Pangolin=ENSG00000121966.7|-5:0.0|13:-0.0
chr2	136115267	1034808	T	G	.	.	ALLELEID=1023696;CLNDN=Warts,_hypogammaglobulinemia,_infections,_and_myelokathexis;CLNDISDB=MONDO:MONDO:0008674,MedGen:C0472817,OMIM:193670,Orphanet:ORPHA51636,SNOMED_CT:234571003;CLNHGVS=NC_000002.12:g.136115267T>G;CLNREVSTAT=criteria_provided,_single_submitter;CLNSIG=Uncertain_significance;CLNVC=single_nucleotide_variant;CLNVCSO=SO:0001483;GENEINFO=CXCR4:7852;MC=SO:0001583|missense_variant;ORIGIN=1;Pangolin=ENSG00000121966.7|-15:0.0|39:-0.0
chr2	136115278	1011023	G	T	.	.	ALLELEID=987938;CLNDN=Warts,_hypogammaglobulinemia,_infections,_and_myelokathexis;CLNDISDB=MONDO:MONDO:0008674,MedGen:C0472817,OMIM:193670,Orphanet:ORPHA51636,SNOMED_CT:234571003;CLNHGVS=NC_000002.12:g.136115278G>T;CLNREVSTAT=criteria_provided,_single_submitter;CLNSIG=Uncertain_significance;CLNVC=single_nucleotide_variant;CLNVCSO=SO:0001483;GENEINFO=CXCR4:7852;MC=SO:0001583|missense_variant;ORIGIN=1;Pangolin=ENSG00000121966.7|16:0.0|49:-0.0
chr2	136115342	1024744	C	T	.	.	ALLELEID=1003201;CLNDN=Warts,_hypogammaglobulinemia,_infections,_and_myelokathexis;CLNDISDB=MONDO:MONDO:0008674,MedGen:C0472817,OMIM:193670,Orphanet:ORPHA51636,SNOMED_CT:234571003;CLNHGVS=NC_000002.12:g.136115342C>T;CLNREVSTAT=criteria_provided,_single_submitter;CLNSIG=Uncertain_significance;CLNVC=single_nucleotide_variant;CLNVCSO=SO:0001483;GENEINFO=CXCR4:7852;MC=SO:0001583|missense_variant;ORIGIN=1;Pangolin=ENSG00000121966.7|-48:0.0|-15:-0.0
chr2	136115346	624148	C	G	.	.	AF_EXAC=2e-05;ALLELEID=612558;CLNDN=Warts,_hypogammaglobulinemia,_infections,_and_myelokathexis|not_provided;CLNDISDB=MONDO:MONDO:0008674,MedGen:C0472817,OMIM:193670,Orphanet:ORPHA51636,SNOMED_CT:234571003|MedGen:CN517202;CLNHGVS=NC_000002.12:g.136115346C>G;CLNREVSTAT=criteria_provided,_conflicting_interpretations;CLNSIG=Conflicting_interpretations_of_pathogenicity;CLNSIGCONF=Likely_benign(1),Uncertain_significance(1);CLNVC=single_nucleotide_variant;CLNVCSO=SO:0001483;GENEINFO=CXCR4:7852;MC=SO:0001583|missense_variant;ORIGIN=1;RS=769772228;Pangolin=ENSG00000121966.7|48:0.0|-19:-0.0
chr2	136115422	665616	A	G	.	.	AF_ESP=8e-05;AF_EXAC=2e-05;ALLELEID=628445;CLNDN=Warts,_hypogammaglobulinemia,_infections,_and_myelokathexis;CLNDISDB=MONDO:MONDO:0008674,MedGen:C0472817,OMIM:193670,Orphanet:ORPHA51636,SNOMED_CT:234571003;CLNHGVS=NC_000002.12:g.136115422A>G;CLNREVSTAT=criteria_provided,_single_submitter;CLNSIG=Uncertain_significance;CLNVC=single_nucleotide_variant;CLNVCSO=SO:0001483;GENEINFO=CXCR4:7852;MC=SO:0001583|missense_variant;ORIGIN=1;RS=371317659;Pangolin=ENSG00000121966.7|-22:0.0|44:-0.0
chr2	136115450	660916	C	T	.	.	AF_ESP=8e-05;AF_EXAC=1e-05;ALLELEID=628446;CLNDN=Warts,_hypogammaglobulinemia,_infections,_and_myelokathexis;CLNDISDB=MONDO:MONDO:0008674,MedGen:C0472817,OMIM:193670,Orphanet:ORPHA51636,SNOMED_CT:234571003;CLNHGVS=NC_000002.12:g.136115450C>T;CLNREVSTAT=criteria_provided,_single_submitter;CLNSIG=Uncertain_significance;CLNVC=single_nucleotide_variant;CLNVCSO=SO:0001483;GENEINFO=CXCR4:7852;MC=SO:0001583|missense_variant;ORIGIN=1;RS=147198552;Pangolin=ENSG00000121966.7|16:0.0|-50:-0.0
chr2	136115470	530952	T	G	.	.	ALLELEID=516338;CLNDN=Warts,_hypogammaglobulinemia,_infections,_and_myelokathexis;CLNDISDB=MONDO:MONDO:0008674,MedGen:C0472817,OMIM:193670,Orphanet:ORPHA51636,SNOMED_CT:234571003;CLNHGVS=NC_000002.12:g.136115470T>G;CLNREVSTAT=criteria_provided,_single_submitter;CLNSIG=Uncertain_significance;CLNVC=single_nucleotide_variant;CLNVCSO=SO:0001483;GENEINFO=CXCR4:7852;MC=SO:0001583|missense_variant;ORIGIN=1;RS=1553457905;Pangolin=ENSG00000121966.7|-5:0.0|-4:-0.0
chr2	136115555	973636	G	C	.	.	ALLELEID=961927;CLNDN=Warts,_hypogammaglobulinemia,_infections,_and_myelokathexis;CLNDISDB=MONDO:MONDO:0008674,MedGen:C0472817,OMIM:193670,Orphanet:ORPHA51636,SNOMED_CT:234571003;CLNHGVS=NC_000002.12:g.136115555G>C;CLNREVSTAT=no_assertion_criteria_provided;CLNSIG=Uncertain_significance;CLNVC=single_nucleotide_variant;CLNVCSO=SO:0001483;GENEINFO=CXCR4:7852;MC=SO:0001583|missense_variant;ORIGIN=1;Pangolin=ENSG00000121966.7|20:0.0|16:-0.0
chr2	136115590	1021376	T	G	.	.	ALLELEID=1003202;CLNDN=Warts,_hypogammaglobulinemia,_infections,_and_myelokathexis;CLNDISDB=MONDO:MONDO:0008674,MedGen:C0472817,OMIM:193670,Orphanet:ORPHA51636,SNOMED_CT:234571003;CLNHGVS=NC_000002.12:g.136115590T>G;CLNREVSTAT=criteria_provided,_single_submitter;CLNSIG=Uncertain_significance;CLNVC=single_nucleotide_variant;CLNVCSO=SO:0001483;GENEINFO=CXCR4:7852;MC=SO:0001583|missense_variant;ORIGIN=1;Pangolin=ENSG00000121966.7|33:0.0|7:-0.0
chr2	136115678	808804	C	G	.	.	AF_ESP=8e-05;ALLELEID=794771;CLNDN=Warts,_hypogammaglobulinemia,_infections,_and_myelokathexis|not_provided;CLNDISDB=MONDO:MONDO:0008674,MedGen:C0472817,OMIM:193670,Orphanet:ORPHA51636,SNOMED_CT:234571003|MedGen:CN517202;CLNHGVS=NC_000002.12:g.136115678C>G;CLNREVSTAT=criteria_provided,_multiple_submitters,_no_conflicts;CLNSIG=Uncertain_significance;CLNVC=single_nucleotide_variant;CLNVCSO=SO:0001483;GENEINFO=CXCR4:7852;MC=SO:0001583|missense_variant;ORIGIN=1;RS=368016542;Pangolin=ENSG00000121966.7|-2:0.0|13:-0.0
chr2	136115678	653935	C	T	.	.	ALLELEID=628447;CLNDN=Warts,_hypogammaglobulinemia,_infections,_and_myelokathexis;CLNDISDB=MONDO:MONDO:0008674,MedGen:C0472817,OMIM:193670,Orphanet:ORPHA51636,SNOMED_CT:234571003;CLNHGVS=NC_000002.12:g.136115678C>T;CLNREVSTAT=criteria_provided,_single_submitter;CLNSIG=Uncertain_significance;CLNVC=single_nucleotide_variant;CLNVCSO=SO:0001483;GENEINFO=CXCR4:7852;MC=SO:0001583|missense_variant;ORIGIN=1;RS=368016542;Pangolin=ENSG00000121966.7|11:0.0|5:-0.0
chr2	136115775	374560	A	T	.	.	AF_ESP=0.00023;AF_EXAC=0.0003;ALLELEID=361446;CLNDN=not_provided;CLNDISDB=MedGen:CN517202;CLNHGVS=NC_000002.12:g.136115775A>T;CLNREVSTAT=criteria_provided,_single_submitter;CLNSIG=Uncertain_significance;CLNVC=single_nucleotide_variant;CLNVCSO=SO:0001483;GENEINFO=CXCR4:7852;MC=SO:0001819|synonymous_variant;ORIGIN=1;RS=145879963;Pangolin=ENSG00000121966.7|-2:0.04|-46:-0.0
chr2	136115795	863531	AG	A	.	.	ALLELEID=824758;CLNDN=Warts,_hypogammaglobulinemia,_infections,_and_myelokathexis;CLNDISDB=MONDO:MONDO:0008674,MedGen:C0472817,OMIM:193670,Orphanet:ORPHA51636,SNOMED_CT:234571003;CLNHGVS=NC_000002.12:g.136115796del;CLNREVSTAT=criteria_provided,_single_submitter;CLNSIG=Uncertain_significance;CLNVC=Deletion;CLNVCSO=SO:0000159;GENEINFO=CXCR4:7852;MC=SO:0001589|frameshift_variant;ORIGIN=1;Pangolin=ENSG00000121966.7|45:0.0|2:-0.0
chr2	136115909	941105	A	G	.	.	ALLELEID=930799;CLNDN=Warts,_hypogammaglobulinemia,_infections,_and_myelokathexis;CLNDISDB=MONDO:MONDO:0008674,MedGen:C0472817,OMIM:193670,Orphanet:ORPHA51636,SNOMED_CT:234571003;CLNHGVS=NC_000002.12:g.136115909A>G;CLNREVSTAT=criteria_provided,_single_submitter;CLNSIG=Uncertain_significance;CLNVC=single_nucleotide_variant;CLNVCSO=SO:0001483;GENEINFO=CXCR4:7852;MC=SO:0001583|missense_variant,SO:0001623|5_prime_UTR_variant;ORIGIN=1;Pangolin=ENSG00000121966.7|3:0.0|3:-0.01
chr2	136115926	429465	A	T	.	.	ALLELEID=421269;CLNDN=not_provided;CLNDISDB=MedGen:CN517202;CLNHGVS=NC_000002.12:g.136115926A>T;CLNREVSTAT=criteria_provided,_single_submitter;CLNSIG=Uncertain_significance;CLNVC=single_nucleotide_variant;CLNVCSO=SO:0001483;GENEINFO=CXCR4:7852;MC=SO:0001587|nonsense,SO:0001627|intron_variant;ORIGIN=1;RS=1053292586;Pangolin=ENSG00000121966.7|-2:0.5|-14:-0.44
chr2	138002082	1032500	C	T	.	.	ALLELEID=1019454;CLNDN=Mental_retardation,_autosomal_recessive_51;CLNDISDB=MONDO:MONDO:0014759,MedGen:C4225220,OMIM:616739;CLNHGVS=NC_000002.12:g.138002082C>T;CLNREVSTAT=criteria_provided,_single_submitter;CLNSIG=Uncertain_significance;CLNVC=single_nucleotide_variant;CLNVCSO=SO:0001483;GENEINFO=HNMT:3176;MC=SO:0001583|missense_variant;ORIGIN=0;Pangolin=ENSG00000150540.14|5:0.0|-18:-0.03
chr2	140444437	161719	C	G	.	.	AF_EXAC=1e-05;ALLELEID=171333;CLNDN=Malignant_tumor_of_prostate;CLNDISDB=Human_Phenotype_Ontology:HP:0012125,MONDO:MONDO:0008315,MedGen:C0376358,OMIM:176807,SNOMED_CT:399068003;CLNHGVS=NC_000002.12:g.140444437C>G;CLNREVSTAT=no_assertion_criteria_provided;CLNSIG=Uncertain_significance;CLNVC=single_nucleotide_variant;CLNVCSO=SO:0001483;GENEINFO=LRP1B:53353;MC=SO:0001583|missense_variant;ORIGIN=2;RS=193920865;Pangolin=ENSG00000168702.18|-9:0.02|-8:-0.0
chr2	140456463	995672	C	T	.	.	ALLELEID=981340;CLNDN=none_provided;CLNDISDB=MedGen:CN235283;CLNHGVS=NC_000002.12:g.140456463C>T;CLNREVSTAT=criteria_provided,_single_submitter;CLNSIG=Uncertain_significance;CLNVC=single_nucleotide_variant;CLNVCSO=SO:0001483;CLNVI=ARUP_Laboratories,_Molecular_Genetics_and_Genomics,ARUP_Laboratories:2505179;GENEINFO=LRP1B:53353;MC=SO:0001583|missense_variant;ORIGIN=1;Pangolin=ENSG00000168702.18|-8:0.04|-1:-0.0
chr2	140492606	977283	A	G	.	.	ALLELEID=965412;CLNDN=Malignant_neoplastic_disease;CLNDISDB=MONDO:MONDO:0004992,MedGen:C0006826,SNOMED_CT:363346000;CLNHGVS=NC_000002.12:g.140492606A>G;CLNREVSTAT=no_assertion_criteria_provided;CLNSIG=Uncertain_significance;CLNVC=single_nucleotide_variant;CLNVCSO=SO:0001483;GENEINFO=LRP1B:53353;MC=SO:0001575|splice_donor_variant;ORIGIN=0;Pangolin=ENSG00000168702.18|-45:0.31|2:-0.8
chr2	140598790	623411	C	T	.	.	ALLELEID=612374;CLNDN=Severe_Myopia;CLNDISDB=Human_Phenotype_Ontology:HP:0000569,Human_Phenotype_Ontology:HP:0011003,MedGen:C0271183;CLNHGVS=NC_000002.12:g.140598790C>T;CLNREVSTAT=no_assertion_criteria_provided;CLNSIG=Uncertain_significance;CLNVC=single_nucleotide_variant;CLNVCSO=SO:0001483;GENEINFO=LRP1B:53353;MC=SO:0001583|missense_variant;ORIGIN=0;RS=1558994892;Pangolin=ENSG00000168702.18|45:0.01|45:-0.01
chr2	140700401	161720	C	A	.	.	ALLELEID=171334;CLNDN=Malignant_tumor_of_prostate;CLNDISDB=Human_Phenotype_Ontology:HP:0012125,MONDO:MONDO:0008315,MedGen:C0376358,OMIM:176807,SNOMED_CT:399068003;CLNHGVS=NC_000002.12:g.140700401C>A;CLNREVSTAT=no_assertion_criteria_provided;CLNSIG=Uncertain_significance;CLNVC=single_nucleotide_variant;CLNVCSO=SO:0001483;GENEINFO=LRP1B:53353;MC=SO:0001583|missense_variant;ORIGIN=2;RS=193921022;Pangolin=ENSG00000168702.18|-19:0.0|9:-0.0
chr2	141049090	808805	T	C	.	.	ALLELEID=794772;CLNDN=not_provided;CLNDISDB=MedGen:CN517202;CLNHGVS=NC_000002.12:g.141049090T>C;CLNREVSTAT=criteria_provided,_single_submitter;CLNSIG=Uncertain_significance;CLNVC=single_nucleotide_variant;CLNVCSO=SO:0001483;GENEINFO=LRP1B:53353;MC=SO:0001583|missense_variant;ORIGIN=1;RS=1383330832;Pangolin=ENSG00000168702.18|0:0.01|20:-0.0
chr2	142957696	160356	G	A	.	.	AF_TGP=0.0008;ALLELEID=170199;CLNDN=not_provided;CLNDISDB=MedGen:CN517202;CLNHGVS=NC_000002.12:g.142957696G>A;CLNREVSTAT=no_assertion_criteria_provided;CLNSIG=Uncertain_significance;CLNVC=single_nucleotide_variant;CLNVCSO=SO:0001483;CLNVI=OMIM_Allelic_Variant:605197.0002|UniProtKB_(protein):Q16719#VAR_049724;GENEINFO=KYNU:8942;MC=SO:0001583|missense_variant;ORIGIN=1;RS=2304705;Pangolin=ENSG00000115919.15|-7:0.0|19:-0.04
chr2	144384605	331228	C	CT	.	.	ALLELEID=282545;CLNDN=Mowat-Wilson_syndrome;CLNDISDB=MONDO:MONDO:0009341,MedGen:C1856113,OMIM:235730,Orphanet:ORPHA2152;CLNHGVS=NC_000002.12:g.144384617dup;CLNREVSTAT=criteria_provided,_single_submitter;CLNSIG=Uncertain_significance;CLNVC=Duplication;CLNVCSO=SO:1000035;CLNVI=Illumina_Clinical_Services_Laboratory,Illumina:561501;GENEINFO=ZEB2:9839;MC=SO:0001624|3_prime_UTR_variant;ORIGIN=1;RS=201661554;Pangolin=ENSG00000169554.21|-2:0.0|-3:-0.0
chr2	144384605	331229	C	CTT	.	.	ALLELEID=284214;CLNDN=Mowat-Wilson_syndrome;CLNDISDB=MONDO:MONDO:0009341,MedGen:C1856113,OMIM:235730,Orphanet:ORPHA2152;CLNHGVS=NC_000002.12:g.144384616_144384617dup;CLNREVSTAT=criteria_provided,_single_submitter;CLNSIG=Uncertain_significance;CLNVC=Duplication;CLNVCSO=SO:1000035;CLNVI=Illumina_Clinical_Services_Laboratory,Illumina:578988;GENEINFO=ZEB2:9839;MC=SO:0001624|3_prime_UTR_variant;ORIGIN=1;RS=201661554;Pangolin=ENSG00000169554.21|-2:0.0|-3:-0.0
chr2	144386925	331256	G	GC	.	.	ALLELEID=284268;CLNDN=Mowat-Wilson_syndrome;CLNDISDB=MONDO:MONDO:0009341,MedGen:C1856113,OMIM:235730,Orphanet:ORPHA2152;CLNHGVS=NC_000002.12:g.144386933dup;CLNREVSTAT=criteria_provided,_single_submitter;CLNSIG=Uncertain_significance;CLNVC=Duplication;CLNVCSO=SO:1000035;CLNVI=Illumina_Clinical_Services_Laboratory,Illumina:653462;GENEINFO=ZEB2:9839;MC=SO:0001624|3_prime_UTR_variant;ORIGIN=1;RS=886054882;Pangolin=ENSG00000169554.21|16:0.0|-3:-0.0
chr2	144387045	331259	G	GTA	.	.	ALLELEID=282557;CLNDN=Mowat-Wilson_syndrome;CLNDISDB=MONDO:MONDO:0009341,MedGen:C1856113,OMIM:235730,Orphanet:ORPHA2152;CLNHGVS=NC_000002.12:g.144387046_144387047TA[10];CLNREVSTAT=criteria_provided,_single_submitter;CLNSIG=Uncertain_significance;CLNVC=Microsatellite;CLNVCSO=SO:0000289;CLNVI=Illumina_Clinical_Services_Laboratory,Illumina:560243;GENEINFO=ZEB2:9839;MC=SO:0001624|3_prime_UTR_variant;ORIGIN=1;RS=143648355;Pangolin=ENSG00000169554.21|28:0.0|30:-0.0
chr2	144387045	331260	G	GTATA	.	.	ALLELEID=282563;CLNDN=Mowat-Wilson_syndrome;CLNDISDB=MONDO:MONDO:0009341,MedGen:C1856113,OMIM:235730,Orphanet:ORPHA2152;CLNHGVS=NC_000002.12:g.144387046_144387047TA[11];CLNREVSTAT=criteria_provided,_single_submitter;CLNSIG=Uncertain_significance;CLNVC=Microsatellite;CLNVCSO=SO:0000289;CLNVI=Illumina_Clinical_Services_Laboratory,Illumina:603761;GENEINFO=ZEB2:9839;MC=SO:0001624|3_prime_UTR_variant;ORIGIN=1;RS=143648355;Pangolin=ENSG00000169554.21|38:0.0|32:-0.0
chr2	144387045	331261	G	GTATATA	.	.	ALLELEID=281934;CLNDN=Mowat-Wilson_syndrome;CLNDISDB=MONDO:MONDO:0009341,MedGen:C1856113,OMIM:235730,Orphanet:ORPHA2152;CLNHGVS=NC_000002.12:g.144387046_144387047TA[12];CLNREVSTAT=criteria_provided,_single_submitter;CLNSIG=Uncertain_significance;CLNVC=Microsatellite;CLNVCSO=SO:0000289;CLNVI=Illumina_Clinical_Services_Laboratory,Illumina:639848;GENEINFO=ZEB2:9839;MC=SO:0001624|3_prime_UTR_variant;ORIGIN=1;RS=143648355;Pangolin=ENSG00000169554.21|40:0.0|32:-0.0
chr2	144387045	331262	GTA	G	.	.	ALLELEID=284496;CLNDN=Mowat-Wilson_syndrome;CLNDISDB=MONDO:MONDO:0009341,MedGen:C1856113,OMIM:235730,Orphanet:ORPHA2152;CLNHGVS=NC_000002.12:g.144387046_144387047TA[8];CLNREVSTAT=criteria_provided,_single_submitter;CLNSIG=Uncertain_significance;CLNVC=Microsatellite;CLNVCSO=SO:0000289;CLNVI=Illumina_Clinical_Services_Laboratory,Illumina:673141;GENEINFO=ZEB2:9839;MC=SO:0001624|3_prime_UTR_variant;ORIGIN=1;RS=143648355;Pangolin=ENSG00000169554.21|49:0.0|38:-0.0
chr2	144387054	331263	T	TAC	.	.	ALLELEID=284272;CLNDN=Mowat-Wilson_syndrome;CLNDISDB=MONDO:MONDO:0009341,MedGen:C1856113,OMIM:235730,Orphanet:ORPHA2152;CLNHGVS=NC_000002.12:g.144387055_144387056insCA;CLNREVSTAT=criteria_provided,_single_submitter;CLNSIG=Uncertain_significance;CLNVC=Insertion;CLNVCSO=SO:0000667;CLNVI=Illumina_Clinical_Services_Laboratory,Illumina:766424;GENEINFO=ZEB2:9839;MC=SO:0001624|3_prime_UTR_variant;ORIGIN=1;RS=886054883;Pangolin=ENSG00000169554.21|31:0.0|21:-0.0
chr2	144387062	331265	T	TAC	.	.	ALLELEID=281938;CLNDN=Mowat-Wilson_syndrome;CLNDISDB=MONDO:MONDO:0009341,MedGen:C1856113,OMIM:235730,Orphanet:ORPHA2152;CLNHGVS=NC_000002.12:g.144387064_144387065CA[7];CLNREVSTAT=criteria_provided,_single_submitter;CLNSIG=Uncertain_significance;CLNVC=Microsatellite;CLNVCSO=SO:0000289;CLNVI=Illumina_Clinical_Services_Laboratory,Illumina:665767;GENEINFO=ZEB2:9839;MC=SO:0001624|3_prime_UTR_variant;ORIGIN=1;RS=886054884;Pangolin=ENSG00000169554.21|7:0.0|15:-0.0
chr2	144387466	331271	TA	T	.	.	ALLELEID=281946;CLNDN=Mowat-Wilson_syndrome;CLNDISDB=MONDO:MONDO:0009341,MedGen:C1856113,OMIM:235730,Orphanet:ORPHA2152;CLNHGVS=NC_000002.12:g.144387467del;CLNREVSTAT=criteria_provided,_single_submitter;CLNSIG=Uncertain_significance;CLNVC=Deletion;CLNVCSO=SO:0000159;CLNVI=Illumina_Clinical_Services_Laboratory,Illumina:637506;GENEINFO=ZEB2:9839;MC=SO:0001624|3_prime_UTR_variant;ORIGIN=1;RS=771457697;Pangolin=ENSG00000169554.21|-30:0.0|-7:-0.0
chr2	144387505	331274	CT	C	.	.	ALLELEID=281948;CLNDN=Mowat-Wilson_syndrome;CLNDISDB=MONDO:MONDO:0009341,MedGen:C1856113,OMIM:235730,Orphanet:ORPHA2152;CLNHGVS=NC_000002.12:g.144387509del;CLNREVSTAT=criteria_provided,_single_submitter;CLNSIG=Uncertain_significance;CLNVC=Deletion;CLNVCSO=SO:0000159;CLNVI=Illumina_Clinical_Services_Laboratory,Illumina:738070;GENEINFO=ZEB2:9839;MC=SO:0001624|3_prime_UTR_variant;ORIGIN=1;RS=886054888;Pangolin=ENSG00000169554.21|-28:0.0|-46:-0.0
chr2	144387654	331278	C	CT	.	.	ALLELEID=282607;CLNDN=Mowat-Wilson_syndrome;CLNDISDB=MONDO:MONDO:0009341,MedGen:C1856113,OMIM:235730,Orphanet:ORPHA2152;CLNHGVS=NC_000002.12:g.144387662dup;CLNREVSTAT=criteria_provided,_single_submitter;CLNSIG=Uncertain_significance;CLNVC=Duplication;CLNVCSO=SO:1000035;CLNVI=Illumina_Clinical_Services_Laboratory,Illumina:708806;GENEINFO=ZEB2:9839;MC=SO:0001624|3_prime_UTR_variant;ORIGIN=1;RS=886054890;Pangolin=ENSG00000169554.21|-50:0.0|-45:-0.0
chr2	144388331	331286	GCTCTT	G	.	.	ALLELEID=284510;CLNDN=Mowat-Wilson_syndrome;CLNDISDB=MONDO:MONDO:0009341,MedGen:C1856113,OMIM:235730,Orphanet:ORPHA2152;CLNHGVS=NC_000002.12:g.144388332_144388336CTCTT[1];CLNREVSTAT=criteria_provided,_single_submitter;CLNSIG=Uncertain_significance;CLNVC=Microsatellite;CLNVCSO=SO:0000289;CLNVI=Illumina_Clinical_Services_Laboratory,Illumina:629263;GENEINFO=ZEB2:9839;MC=SO:0001624|3_prime_UTR_variant;ORIGIN=1;RS=534438826;Pangolin=ENSG00000169554.21|-32:0.0|-26:-0.0
chr2	144388890	331289	G	GA	.	.	ALLELEID=281976;CLNDN=Mowat-Wilson_syndrome;CLNDISDB=MONDO:MONDO:0009341,MedGen:C1856113,OMIM:235730,Orphanet:ORPHA2152;CLNHGVS=NC_000002.12:g.144388903dup;CLNREVSTAT=criteria_provided,_single_submitter;CLNSIG=Uncertain_significance;CLNVC=Duplication;CLNVCSO=SO:1000035;CLNVI=Illumina_Clinical_Services_Laboratory,Illumina:663241;GENEINFO=ZEB2:9839;MC=SO:0001624|3_prime_UTR_variant;ORIGIN=1;RS=533637050;Pangolin=ENSG00000169554.21|-8:0.03|21:-0.0
chr2	144388890	331290	GA	G	.	.	ALLELEID=282609;CLNDN=Mowat-Wilson_syndrome;CLNDISDB=MONDO:MONDO:0009341,MedGen:C1856113,OMIM:235730,Orphanet:ORPHA2152;CLNHGVS=NC_000002.12:g.144388903del;CLNREVSTAT=criteria_provided,_single_submitter;CLNSIG=Uncertain_significance;CLNVC=Deletion;CLNVCSO=SO:0000159;CLNVI=Illumina_Clinical_Services_Laboratory,Illumina:607999;GENEINFO=ZEB2:9839;MC=SO:0001624|3_prime_UTR_variant;ORIGIN=1;RS=533637050;Pangolin=ENSG00000169554.21|43:0.06|-8:-0.0
chr2	144388936	331291	G	GA	.	.	ALLELEID=281983;CLNDN=Mowat-Wilson_syndrome;CLNDISDB=MONDO:MONDO:0009341,MedGen:C1856113,OMIM:235730,Orphanet:ORPHA2152;CLNHGVS=NC_000002.12:g.144388946dup;CLNREVSTAT=criteria_provided,_single_submitter;CLNSIG=Uncertain_significance;CLNVC=Duplication;CLNVCSO=SO:1000035;CLNVI=Illumina_Clinical_Services_Laboratory,Illumina:668799;GENEINFO=ZEB2:9839;MC=SO:0001624|3_prime_UTR_variant;ORIGIN=1;RS=558553086;Pangolin=ENSG00000169554.21|-3:0.0|-3:-0.0
chr2	144388936	331292	GA	G	.	.	ALLELEID=281977;CLNDN=Mowat-Wilson_syndrome;CLNDISDB=MONDO:MONDO:0009341,MedGen:C1856113,OMIM:235730,Orphanet:ORPHA2152;CLNHGVS=NC_000002.12:g.144388946del;CLNREVSTAT=criteria_provided,_single_submitter;CLNSIG=Uncertain_significance;CLNVC=Deletion;CLNVCSO=SO:0000159;CLNVI=Illumina_Clinical_Services_Laboratory,Illumina:758155;GENEINFO=ZEB2:9839;MC=SO:0001624|3_prime_UTR_variant;ORIGIN=1;RS=558553086;Pangolin=ENSG00000169554.21|-26:0.0|-3:-0.01
chr2	144389456	331298	T	C	.	.	AF_ESP=8e-05;AF_EXAC=7e-05;AF_TGP=0.0002;ALLELEID=284291;CLNDN=Mowat-Wilson_syndrome|History_of_neurodevelopmental_disorder|not_specified|not_provided;CLNDISDB=MONDO:MONDO:0009341,MedGen:C1856113,OMIM:235730,Orphanet:ORPHA2152|MedGen:C2711754|MedGen:CN169374|MedGen:CN517202;CLNHGVS=NC_000002.12:g.144389456T>C;CLNREVSTAT=criteria_provided,_conflicting_interpretations;CLNSIG=Conflicting_interpretations_of_pathogenicity;CLNSIGCONF=Benign(1),Likely_benign(2),Uncertain_significance(1);CLNVC=single_nucleotide_variant;CLNVCSO=SO:0001483;GENEINFO=ZEB2:9839;MC=SO:0001583|missense_variant;ORIGIN=1;RS=199951665;Pangolin=ENSG00000169554.21|1:0.0|-1:-0.13
chr2	144389486	958873	C	T	.	.	ALLELEID=942230;CLNDN=Mowat-Wilson_syndrome;CLNDISDB=MONDO:MONDO:0009341,MedGen:C1856113,OMIM:235730,Orphanet:ORPHA2152;CLNHGVS=NC_000002.12:g.144389486C>T;CLNREVSTAT=criteria_provided,_single_submitter;CLNSIG=Uncertain_significance;CLNVC=single_nucleotide_variant;CLNVCSO=SO:0001483;GENEINFO=ZEB2:9839;MC=SO:0001583|missense_variant;ORIGIN=1;Pangolin=ENSG00000169554.21|-9:0.0|-31:-0.03
chr2	144389497	574019	T	C	.	.	ALLELEID=558719;CLNDN=Mowat-Wilson_syndrome;CLNDISDB=MONDO:MONDO:0009341,MedGen:C1856113,OMIM:235730,Orphanet:ORPHA2152;CLNHGVS=NC_000002.12:g.144389497T>C;CLNREVSTAT=criteria_provided,_single_submitter;CLNSIG=Uncertain_significance;CLNVC=single_nucleotide_variant;CLNVCSO=SO:0001483;GENEINFO=ZEB2:9839;MC=SO:0001583|missense_variant;ORIGIN=1;RS=1273805127;Pangolin=ENSG00000169554.21|22:0.0|-42:-0.01
chr2	144389521	534636	T	G	.	.	ALLELEID=516411;CLNDN=Mowat-Wilson_syndrome;CLNDISDB=MONDO:MONDO:0009341,MedGen:C1856113,OMIM:235730,Orphanet:ORPHA2152;CLNHGVS=NC_000002.12:g.144389521T>G;CLNREVSTAT=criteria_provided,_single_submitter;CLNSIG=Uncertain_significance;CLNVC=single_nucleotide_variant;CLNVCSO=SO:0001483;GENEINFO=ZEB2:9839;MC=SO:0001583|missense_variant;ORIGIN=1;RS=752093966;Pangolin=ENSG00000169554.21|1:0.0|-2:-0.0
chr2	144389539	391143	C	A	.	.	AF_EXAC=8e-05;ALLELEID=365376;CLNDN=Mowat-Wilson_syndrome|not_specified;CLNDISDB=MONDO:MONDO:0009341,MedGen:C1856113,OMIM:235730,Orphanet:ORPHA2152|MedGen:CN169374;CLNHGVS=NC_000002.12:g.144389539C>A;CLNREVSTAT=criteria_provided,_conflicting_interpretations;CLNSIG=Conflicting_interpretations_of_pathogenicity;CLNSIGCONF=Likely_benign(1),Uncertain_significance(1);CLNVC=single_nucleotide_variant;CLNVCSO=SO:0001483;GENEINFO=ZEB2:9839;MC=SO:0001583|missense_variant;ORIGIN=1;RS=748213160;Pangolin=ENSG00000169554.21|46:0.0|-20:-0.0
chr2	144389544	691403	C	T	.	.	ALLELEID=679045;CLNDN=Hirschsprung_disease;CLNDISDB=MONDO:MONDO:0018309,MeSH:D006627,MedGen:C0019569,OMIM:PS142623,Orphanet:ORPHA388,SNOMED_CT:204739008;CLNHGVS=NC_000002.12:g.144389544C>T;CLNREVSTAT=no_assertion_criteria_provided;CLNSIG=Uncertain_significance;CLNVC=single_nucleotide_variant;CLNVCSO=SO:0001483;GENEINFO=ZEB2:9839;MC=SO:0001819|synonymous_variant;ORIGIN=1;RS=1573707562;Pangolin=ENSG00000169554.21|41:0.0|41:-0.0
chr2	144389558	572414	G	C	.	.	AF_EXAC=1e-05;ALLELEID=559206;CLNDN=Mowat-Wilson_syndrome;CLNDISDB=MONDO:MONDO:0009341,MedGen:C1856113,OMIM:235730,Orphanet:ORPHA2152;CLNHGVS=NC_000002.12:g.144389558G>C;CLNREVSTAT=criteria_provided,_multiple_submitters,_no_conflicts;CLNSIG=Uncertain_significance;CLNVC=single_nucleotide_variant;CLNVCSO=SO:0001483;GENEINFO=ZEB2:9839;MC=SO:0001583|missense_variant;ORIGIN=9;RS=756424812;Pangolin=ENSG00000169554.21|-1:0.0|-10:-0.0
chr2	144389569	935467	G	T	.	.	ALLELEID=930800;CLNDN=Mowat-Wilson_syndrome;CLNDISDB=MONDO:MONDO:0009341,MedGen:C1856113,OMIM:235730,Orphanet:ORPHA2152;CLNHGVS=NC_000002.12:g.144389569G>T;CLNREVSTAT=criteria_provided,_single_submitter;CLNSIG=Uncertain_significance;CLNVC=single_nucleotide_variant;CLNVCSO=SO:0001483;GENEINFO=ZEB2:9839;MC=SO:0001583|missense_variant;ORIGIN=1;Pangolin=ENSG00000169554.21|16:0.0|16:-0.0
chr2	144389584	946194	C	T	.	.	ALLELEID=922239;CLNDN=Mowat-Wilson_syndrome;CLNDISDB=MONDO:MONDO:0009341,MedGen:C1856113,OMIM:235730,Orphanet:ORPHA2152;CLNHGVS=NC_000002.12:g.144389584C>T;CLNREVSTAT=criteria_provided,_single_submitter;CLNSIG=Uncertain_significance;CLNVC=single_nucleotide_variant;CLNVCSO=SO:0001483;GENEINFO=ZEB2:9839;MC=SO:0001583|missense_variant;ORIGIN=1;Pangolin=ENSG00000169554.21|13:0.0|1:-0.01
chr2	144389627	805754	C	T	.	.	ALLELEID=792908;CLNDN=not_provided;CLNDISDB=MedGen:CN517202;CLNHGVS=NC_000002.12:g.144389627C>T;CLNREVSTAT=criteria_provided,_single_submitter;CLNSIG=Uncertain_significance;CLNVC=single_nucleotide_variant;CLNVCSO=SO:0001483;GENEINFO=ZEB2:9839;MC=SO:0001583|missense_variant;ORIGIN=1;RS=1573707719;Pangolin=ENSG00000169554.21|39:0.0|-42:-0.0
chr2	144389629	1029312	C	G	.	.	ALLELEID=1015833;CLNDN=Mowat-Wilson_syndrome;CLNDISDB=MONDO:MONDO:0009341,MedGen:C1856113,OMIM:235730,Orphanet:ORPHA2152;CLNHGVS=NC_000002.12:g.144389629C>G;CLNREVSTAT=criteria_provided,_single_submitter;CLNSIG=Uncertain_significance;CLNVC=single_nucleotide_variant;CLNVCSO=SO:0001483;GENEINFO=ZEB2:9839;MC=SO:0001583|missense_variant;ORIGIN=0;Pangolin=ENSG00000169554.21|-44:0.0|37:-0.0
chr2	144389642	1036642	C	G	.	.	ALLELEID=1023697;CLNDN=Mowat-Wilson_syndrome;CLNDISDB=MONDO:MONDO:0009341,MedGen:C1856113,OMIM:235730,Orphanet:ORPHA2152;CLNHGVS=NC_000002.12:g.144389642C>G;CLNREVSTAT=criteria_provided,_single_submitter;CLNSIG=Uncertain_significance;CLNVC=single_nucleotide_variant;CLNVCSO=SO:0001483;GENEINFO=ZEB2:9839;MC=SO:0001583|missense_variant;ORIGIN=1;Pangolin=ENSG00000169554.21|-5:0.0|24:-0.0
chr2	144389645	466288	G	T	.	.	AF_EXAC=1e-05;ALLELEID=448789;CLNDN=Mowat-Wilson_syndrome;CLNDISDB=MONDO:MONDO:0009341,MedGen:C1856113,OMIM:235730,Orphanet:ORPHA2152;CLNHGVS=NC_000002.12:g.144389645G>T;CLNREVSTAT=criteria_provided,_single_submitter;CLNSIG=Uncertain_significance;CLNVC=single_nucleotide_variant;CLNVCSO=SO:0001483;GENEINFO=ZEB2:9839;MC=SO:0001583|missense_variant;ORIGIN=1;RS=772764893;Pangolin=ENSG00000169554.21|21:0.0|1:-0.0
chr2	144389652	160325	G	A	.	.	AF_ESP=8e-05;AF_EXAC=4e-05;ALLELEID=168021;CLNDN=Mowat-Wilson_syndrome|not_provided;CLNDISDB=MONDO:MONDO:0009341,MedGen:C1856113,OMIM:235730,Orphanet:ORPHA2152|MedGen:CN517202;CLNHGVS=NC_000002.12:g.144389652G>A;CLNREVSTAT=criteria_provided,_conflicting_interpretations;CLNSIG=Conflicting_interpretations_of_pathogenicity;CLNSIGCONF=Likely_benign(1),Uncertain_significance(1);CLNVC=single_nucleotide_variant;CLNVCSO=SO:0001483;GENEINFO=ZEB2:9839;MC=SO:0001819|synonymous_variant;ORIGIN=1;RS=374141392;Pangolin=ENSG00000169554.21|14:0.0|-1:-0.0
chr2	144389666	946596	C	T	.	.	ALLELEID=922240;CLNDN=Mowat-Wilson_syndrome;CLNDISDB=MONDO:MONDO:0009341,MedGen:C1856113,OMIM:235730,Orphanet:ORPHA2152;CLNHGVS=NC_000002.12:g.144389666C>T;CLNREVSTAT=criteria_provided,_single_submitter;CLNSIG=Uncertain_significance;CLNVC=single_nucleotide_variant;CLNVCSO=SO:0001483;GENEINFO=ZEB2:9839;MC=SO:0001583|missense_variant;ORIGIN=1;Pangolin=ENSG00000169554.21|-2:0.0|0:-0.0
chr2	144389687	181748	C	T	.	.	ALLELEID=178961;CLNDN=not_provided;CLNDISDB=MedGen:CN517202;CLNHGVS=NC_000002.12:g.144389687C>T;CLNREVSTAT=criteria_provided,_single_submitter;CLNSIG=Uncertain_significance;CLNVC=single_nucleotide_variant;CLNVCSO=SO:0001483;GENEINFO=ZEB2:9839;MC=SO:0001583|missense_variant;ORIGIN=1;RS=730881205;Pangolin=ENSG00000169554.21|-21:0.0|50:-0.0
chr2	144389688	405333	G	C	.	.	ALLELEID=391602;CLNDN=Mowat-Wilson_syndrome;CLNDISDB=MONDO:MONDO:0009341,MedGen:C1856113,OMIM:235730,Orphanet:ORPHA2152;CLNHGVS=NC_000002.12:g.144389688G>C;CLNREVSTAT=criteria_provided,_single_submitter;CLNSIG=Uncertain_significance;CLNVC=single_nucleotide_variant;CLNVCSO=SO:0001483;GENEINFO=ZEB2:9839;MC=SO:0001583|missense_variant;ORIGIN=1;RS=1060500655;Pangolin=ENSG00000169554.21|23:0.0|50:-0.0
chr2	144389696	1018933	C	T	.	.	ALLELEID=1003203;CLNDN=Mowat-Wilson_syndrome;CLNDISDB=MONDO:MONDO:0009341,MedGen:C1856113,OMIM:235730,Orphanet:ORPHA2152;CLNHGVS=NC_000002.12:g.144389696C>T;CLNREVSTAT=criteria_provided,_single_submitter;CLNSIG=Uncertain_significance;CLNVC=single_nucleotide_variant;CLNVCSO=SO:0001483;GENEINFO=ZEB2:9839;MC=SO:0001583|missense_variant;ORIGIN=1;Pangolin=ENSG00000169554.21|41:0.0|42:-0.0
chr2	144389739	534639	C	G	.	.	ALLELEID=516436;CLNDN=Mowat-Wilson_syndrome;CLNDISDB=MONDO:MONDO:0009341,MedGen:C1856113,OMIM:235730,Orphanet:ORPHA2152;CLNHGVS=NC_000002.12:g.144389739C>G;CLNREVSTAT=criteria_provided,_single_submitter;CLNSIG=Uncertain_significance;CLNVC=single_nucleotide_variant;CLNVCSO=SO:0001483;GENEINFO=ZEB2:9839;MC=SO:0001583|missense_variant;ORIGIN=1;RS=1332911302;Pangolin=ENSG00000169554.21|14:0.01|-1:-0.01
chr2	144389767	586947	C	T	.	.	ALLELEID=576563;CLNDN=not_provided;CLNDISDB=MedGen:CN517202;CLNHGVS=NC_000002.12:g.144389767C>T;CLNREVSTAT=criteria_provided,_single_submitter;CLNSIG=Uncertain_significance;CLNVC=single_nucleotide_variant;CLNVCSO=SO:0001483;GENEINFO=ZEB2:9839;MC=SO:0001583|missense_variant;ORIGIN=1;RS=1346483037;Pangolin=ENSG00000169554.21|-29:0.0|-14:-0.02
chr2	144389788	665219	G	T	.	.	ALLELEID=628448;CLNDN=Mowat-Wilson_syndrome;CLNDISDB=MONDO:MONDO:0009341,MedGen:C1856113,OMIM:235730,Orphanet:ORPHA2152;CLNHGVS=NC_000002.12:g.144389788G>T;CLNREVSTAT=criteria_provided,_single_submitter;CLNSIG=Uncertain_significance;CLNVC=single_nucleotide_variant;CLNVCSO=SO:0001483;GENEINFO=ZEB2:9839;MC=SO:0001583|missense_variant;ORIGIN=1;RS=1385679012;Pangolin=ENSG00000169554.21|-7:0.0|-35:-0.0
chr2	144389798	645103	G	A	.	.	ALLELEID=628449;CLNDN=Mowat-Wilson_syndrome;CLNDISDB=MONDO:MONDO:0009341,MedGen:C1856113,OMIM:235730,Orphanet:ORPHA2152;CLNHGVS=NC_000002.12:g.144389798G>A;CLNREVSTAT=criteria_provided,_single_submitter;CLNSIG=Uncertain_significance;CLNVC=single_nucleotide_variant;CLNVCSO=SO:0001483;GENEINFO=ZEB2:9839;MC=SO:0001583|missense_variant;ORIGIN=1;RS=1573707949;Pangolin=ENSG00000169554.21|2:0.0|15:-0.0
chr2	144389816	852429	C	T	.	.	ALLELEID=824759;CLNDN=Mowat-Wilson_syndrome;CLNDISDB=MONDO:MONDO:0009341,MedGen:C1856113,OMIM:235730,Orphanet:ORPHA2152;CLNHGVS=NC_000002.12:g.144389816C>T;CLNREVSTAT=criteria_provided,_single_submitter;CLNSIG=Uncertain_significance;CLNVC=single_nucleotide_variant;CLNVCSO=SO:0001483;GENEINFO=ZEB2:9839;MC=SO:0001583|missense_variant;ORIGIN=1;Pangolin=ENSG00000169554.21|-2:0.0|50:-0.02
chr2	144389819	181746	G	C	.	.	ALLELEID=178963;CLNDN=not_provided;CLNDISDB=MedGen:CN517202;CLNHGVS=NC_000002.12:g.144389819G>C;CLNREVSTAT=criteria_provided,_single_submitter;CLNSIG=Uncertain_significance;CLNVC=single_nucleotide_variant;CLNVCSO=SO:0001483;GENEINFO=ZEB2:9839;MC=SO:0001583|missense_variant;ORIGIN=1;RS=730881203;Pangolin=ENSG00000169554.21|47:0.1|46:-0.0
chr2	144389829	534635	T	G	.	.	ALLELEID=516418;CLNDN=Mowat-Wilson_syndrome|Lennox-Gastaut_syndrome;CLNDISDB=MONDO:MONDO:0009341,MedGen:C1856113,OMIM:235730,Orphanet:ORPHA2152|MONDO:MONDO:0016532,MedGen:C0238111,Orphanet:ORPHA2382;CLNHGVS=NC_000002.12:g.144389829T>G;CLNREVSTAT=criteria_provided,_single_submitter;CLNSIG=Uncertain_significance;CLNVC=single_nucleotide_variant;CLNVCSO=SO:0001483;GENEINFO=ZEB2:9839;MC=SO:0001583|missense_variant;ORIGIN=1;RS=1553960775;Pangolin=ENSG00000169554.21|50:0.0|37:-0.01
chr2	144389877	193714	G	A	.	.	AF_ESP=0.00046;AF_EXAC=6e-05;ALLELEID=190877;CLNDN=Mowat-Wilson_syndrome|not_specified|not_provided;CLNDISDB=MONDO:MONDO:0009341,MedGen:C1856113,OMIM:235730,Orphanet:ORPHA2152|MedGen:CN169374|MedGen:CN517202;CLNHGVS=NC_000002.12:g.144389877G>A;CLNREVSTAT=criteria_provided,_conflicting_interpretations;CLNSIG=Conflicting_interpretations_of_pathogenicity;CLNSIGCONF=Likely_benign(2),Uncertain_significance(1);CLNVC=single_nucleotide_variant;CLNVCSO=SO:0001483;GENEINFO=ZEB2:9839;MC=SO:0001819|synonymous_variant;ORIGIN=1;RS=139944383;Pangolin=ENSG00000169554.21|-12:0.0|-11:-0.02
chr2	144389888	534640	ACGAGCC	A	.	.	ALLELEID=516420;CLNDN=Mowat-Wilson_syndrome;CLNDISDB=MONDO:MONDO:0009341,MedGen:C1856113,OMIM:235730,Orphanet:ORPHA2152;CLNHGVS=NC_000002.12:g.144389893_144389898del;CLNREVSTAT=criteria_provided,_single_submitter;CLNSIG=Uncertain_significance;CLNVC=Deletion;CLNVCSO=SO:0000159;GENEINFO=ZEB2:9839;MC=SO:0001822|inframe_deletion;ORIGIN=1;RS=1553960777;Pangolin=ENSG00000169554.21|-22:0.03|-22:-0.0
chr2	144389900	837537	G	A	.	.	ALLELEID=824760;CLNDN=Mowat-Wilson_syndrome;CLNDISDB=MONDO:MONDO:0009341,MedGen:C1856113,OMIM:235730,Orphanet:ORPHA2152;CLNHGVS=NC_000002.12:g.144389900G>A;CLNREVSTAT=criteria_provided,_single_submitter;CLNSIG=Uncertain_significance;CLNVC=single_nucleotide_variant;CLNVCSO=SO:0001483;GENEINFO=ZEB2:9839;MC=SO:0001583|missense_variant;ORIGIN=1;Pangolin=ENSG00000169554.21|15:0.0|-34:-0.0
chr2	144389950	1026904	T	C	.	.	ALLELEID=1003204;CLNDN=Mowat-Wilson_syndrome;CLNDISDB=MONDO:MONDO:0009341,MedGen:C1856113,OMIM:235730,Orphanet:ORPHA2152;CLNHGVS=NC_000002.12:g.144389950T>C;CLNREVSTAT=criteria_provided,_single_submitter;CLNSIG=Uncertain_significance;CLNVC=single_nucleotide_variant;CLNVCSO=SO:0001483;GENEINFO=ZEB2:9839;MC=SO:0001583|missense_variant;ORIGIN=1;Pangolin=ENSG00000169554.21|-21:0.0|22:-0.0
chr2	144389955	160324	C	G	.	.	ALLELEID=168022;CLNDN=Mowat-Wilson_syndrome;CLNDISDB=MONDO:MONDO:0009341,MedGen:C1856113,OMIM:235730,Orphanet:ORPHA2152;CLNHGVS=NC_000002.12:g.144389955C>G;CLNREVSTAT=criteria_provided,_single_submitter;CLNSIG=Uncertain_significance;CLNVC=single_nucleotide_variant;CLNVCSO=SO:0001483;GENEINFO=ZEB2:9839;MC=SO:0001583|missense_variant;ORIGIN=1;RS=587784567;Pangolin=ENSG00000169554.21|-1:0.0|47:-0.0
chr2	144389966	181745	C	T	.	.	ALLELEID=178966;CLNDN=not_provided;CLNDISDB=MedGen:CN517202;CLNHGVS=NC_000002.12:g.144389966C>T;CLNREVSTAT=criteria_provided,_single_submitter;CLNSIG=Uncertain_significance;CLNVC=single_nucleotide_variant;CLNVCSO=SO:0001483;GENEINFO=ZEB2:9839;MC=SO:0001583|missense_variant;ORIGIN=1;RS=730881202;Pangolin=ENSG00000169554.21|36:0.0|-11:-0.0
chr2	144389982	800745	G	C	.	.	ALLELEID=788742;CLNDN=Mowat-Wilson_syndrome;CLNDISDB=MONDO:MONDO:0009341,MedGen:C1856113,OMIM:235730,Orphanet:ORPHA2152;CLNHGVS=NC_000002.12:g.144389982G>C;CLNREVSTAT=no_assertion_criteria_provided;CLNSIG=Uncertain_significance;CLNVC=single_nucleotide_variant;CLNVCSO=SO:0001483;GENEINFO=ZEB2:9839;MC=SO:0001583|missense_variant;ORIGIN=1;RS=1573708173;Pangolin=ENSG00000169554.21|46:0.0|46:-0.0
chr2	144390016	95634	TGTG	T	.	.	ALLELEID=101532;CLNDN=not_provided;CLNDISDB=MedGen:CN517202;CLNHGVS=NC_000002.12:g.144390019_144390021del;CLNREVSTAT=criteria_provided,_single_submitter;CLNSIG=Uncertain_significance;CLNVC=Deletion;CLNVCSO=SO:0000159;GENEINFO=ZEB2:9839;MC=SO:0001822|inframe_deletion;ORIGIN=1;RS=398124279;Pangolin=ENSG00000169554.21|-14:0.0|12:-0.03
chr2	144390026	657836	T	C	.	.	ALLELEID=628450;CLNDN=Mowat-Wilson_syndrome;CLNDISDB=MONDO:MONDO:0009341,MedGen:C1856113,OMIM:235730,Orphanet:ORPHA2152;CLNHGVS=NC_000002.12:g.144390026T>C;CLNREVSTAT=criteria_provided,_single_submitter;CLNSIG=Uncertain_significance;CLNVC=single_nucleotide_variant;CLNVCSO=SO:0001483;GENEINFO=ZEB2:9839;MC=SO:0001583|missense_variant;ORIGIN=1;RS=1573708232;Pangolin=ENSG00000169554.21|-1:0.01|2:-0.01
chr2	144396509	1027239	C	A	.	.	ALLELEID=1003205;CLNDN=Mowat-Wilson_syndrome;CLNDISDB=MONDO:MONDO:0009341,MedGen:C1856113,OMIM:235730,Orphanet:ORPHA2152;CLNHGVS=NC_000002.12:g.144396509C>A;CLNREVSTAT=criteria_provided,_single_submitter;CLNSIG=Uncertain_significance;CLNVC=single_nucleotide_variant;CLNVCSO=SO:0001483;GENEINFO=ZEB2:9839;MC=SO:0001583|missense_variant;ORIGIN=1;Pangolin=ENSG00000169554.21|-7:0.0|-1:-0.0
chr2	144396512	856579	T	C	.	.	ALLELEID=824761;CLNDN=Mowat-Wilson_syndrome;CLNDISDB=MONDO:MONDO:0009341,MedGen:C1856113,OMIM:235730,Orphanet:ORPHA2152;CLNHGVS=NC_000002.12:g.144396512T>C;CLNREVSTAT=criteria_provided,_single_submitter;CLNSIG=Uncertain_significance;CLNVC=single_nucleotide_variant;CLNVCSO=SO:0001483;GENEINFO=ZEB2:9839;MC=SO:0001819|synonymous_variant;ORIGIN=1;Pangolin=ENSG00000169554.21|-26:0.0|-4:-0.0
chr2	144396528	466284	G	A	.	.	AF_ESP=8e-05;AF_EXAC=1e-05;ALLELEID=448695;CLNDN=Mowat-Wilson_syndrome;CLNDISDB=MONDO:MONDO:0009341,MedGen:C1856113,OMIM:235730,Orphanet:ORPHA2152;CLNHGVS=NC_000002.12:g.144396528G>A;CLNREVSTAT=criteria_provided,_single_submitter;CLNSIG=Uncertain_significance;CLNVC=single_nucleotide_variant;CLNVCSO=SO:0001483;GENEINFO=ZEB2:9839;MC=SO:0001583|missense_variant;ORIGIN=1;RS=143474223;Pangolin=ENSG00000169554.21|-20:0.0|-42:-0.0
chr2	144396535	1029310	A	G	.	.	ALLELEID=1015835;CLNDN=Mowat-Wilson_syndrome;CLNDISDB=MONDO:MONDO:0009341,MedGen:C1856113,OMIM:235730,Orphanet:ORPHA2152;CLNHGVS=NC_000002.12:g.144396535A>G;CLNREVSTAT=criteria_provided,_single_submitter;CLNSIG=Uncertain_significance;CLNVC=single_nucleotide_variant;CLNVCSO=SO:0001483;GENEINFO=ZEB2:9839;MC=SO:0001583|missense_variant;ORIGIN=16;Pangolin=ENSG00000169554.21|-27:0.0|-49:-0.0
chr2	144396544	840243	T	C	.	.	ALLELEID=824762;CLNDN=Mowat-Wilson_syndrome;CLNDISDB=MONDO:MONDO:0009341,MedGen:C1856113,OMIM:235730,Orphanet:ORPHA2152;CLNHGVS=NC_000002.12:g.144396544T>C;CLNREVSTAT=criteria_provided,_single_submitter;CLNSIG=Uncertain_significance;CLNVC=single_nucleotide_variant;CLNVCSO=SO:0001483;GENEINFO=ZEB2:9839;MC=SO:0001583|missense_variant;ORIGIN=1;Pangolin=ENSG00000169554.21|48:0.01|48:-0.0
chr2	144396562	1055790	T	C	.	.	ALLELEID=1040538;CLNDN=Mowat-Wilson_syndrome;CLNDISDB=MONDO:MONDO:0009341,MedGen:C1856113,OMIM:235730,Orphanet:ORPHA2152;CLNHGVS=NC_000002.12:g.144396562T>C;CLNREVSTAT=criteria_provided,_single_submitter;CLNSIG=Uncertain_significance;CLNVC=single_nucleotide_variant;CLNVCSO=SO:0001483;GENEINFO=ZEB2:9839;MC=SO:0001583|missense_variant;ORIGIN=1;Pangolin=ENSG00000169554.21|30:0.01|30:-0.0
chr2	144398297	281633	T	G	.	.	AF_EXAC=1e-05;ALLELEID=265870;CLNDN=Mowat-Wilson_syndrome|not_specified|not_provided;CLNDISDB=MONDO:MONDO:0009341,MedGen:C1856113,OMIM:235730,Orphanet:ORPHA2152|MedGen:CN169374|MedGen:CN517202;CLNHGVS=NC_000002.12:g.144398297T>G;CLNREVSTAT=criteria_provided,_conflicting_interpretations;CLNSIG=Conflicting_interpretations_of_pathogenicity;CLNSIGCONF=Likely_benign(1),Uncertain_significance(2);CLNVC=single_nucleotide_variant;CLNVCSO=SO:0001483;GENEINFO=ZEB2:9839;MC=SO:0001627|intron_variant;ORIGIN=1;RS=754532627;Pangolin=ENSG00000169554.21|4:0.0|4:-0.01
chr2	144398317	181744	C	T	.	.	AF_ESP=8e-05;AF_EXAC=2e-05;ALLELEID=178970;CLNDN=Mowat-Wilson_syndrome|not_specified|not_provided;CLNDISDB=MONDO:MONDO:0009341,MedGen:C1856113,OMIM:235730,Orphanet:ORPHA2152|MedGen:CN169374|MedGen:CN517202;CLNHGVS=NC_000002.12:g.144398317C>T;CLNREVSTAT=criteria_provided,_conflicting_interpretations;CLNSIG=Conflicting_interpretations_of_pathogenicity;CLNSIGCONF=Likely_benign(1),Uncertain_significance(1);CLNVC=single_nucleotide_variant;CLNVCSO=SO:0001483;GENEINFO=ZEB2:9839;MC=SO:0001583|missense_variant;ORIGIN=1;RS=371509136;Pangolin=ENSG00000169554.21|-16:0.0|-16:-0.0
chr2	144398318	466283	G	A	.	.	ALLELEID=448699;CLNDN=Mowat-Wilson_syndrome;CLNDISDB=MONDO:MONDO:0009341,MedGen:C1856113,OMIM:235730,Orphanet:ORPHA2152;CLNHGVS=NC_000002.12:g.144398318G>A;CLNREVSTAT=criteria_provided,_single_submitter;CLNSIG=Uncertain_significance;CLNVC=single_nucleotide_variant;CLNVCSO=SO:0001483;GENEINFO=ZEB2:9839;MC=SO:0001583|missense_variant;ORIGIN=1;RS=1354236085;Pangolin=ENSG00000169554.21|2:0.0|-17:-0.0
chr2	144398332	506473	C	G	.	.	AF_ESP=0.00015;AF_EXAC=2e-05;ALLELEID=498650;CLNDN=Mowat-Wilson_syndrome|not_specified|not_provided;CLNDISDB=MONDO:MONDO:0009341,MedGen:C1856113,OMIM:235730,Orphanet:ORPHA2152|MedGen:CN169374|MedGen:CN517202;CLNHGVS=NC_000002.12:g.144398332C>G;CLNREVSTAT=criteria_provided,_conflicting_interpretations;CLNSIG=Conflicting_interpretations_of_pathogenicity;CLNSIGCONF=Likely_benign(1),Uncertain_significance(2);CLNVC=single_nucleotide_variant;CLNVCSO=SO:0001483;GENEINFO=ZEB2:9839;MC=SO:0001583|missense_variant;ORIGIN=1;RS=151256895;Pangolin=ENSG00000169554.21|-31:0.0|-31:-0.0
chr2	144398340	961764	C	T	.	.	ALLELEID=942231;CLNDN=Mowat-Wilson_syndrome;CLNDISDB=MONDO:MONDO:0009341,MedGen:C1856113,OMIM:235730,Orphanet:ORPHA2152;CLNHGVS=NC_000002.12:g.144398340C>T;CLNREVSTAT=criteria_provided,_single_submitter;CLNSIG=Uncertain_significance;CLNVC=single_nucleotide_variant;CLNVCSO=SO:0001483;GENEINFO=ZEB2:9839;MC=SO:0001583|missense_variant;ORIGIN=1;Pangolin=ENSG00000169554.21|-39:0.0|-9:-0.0
chr2	144398347	1032636	G	C	.	.	ALLELEID=1019455;CLNDN=Mowat-Wilson_syndrome;CLNDISDB=MONDO:MONDO:0009341,MedGen:C1856113,OMIM:235730,Orphanet:ORPHA2152;CLNHGVS=NC_000002.12:g.144398347G>C;CLNREVSTAT=criteria_provided,_single_submitter;CLNSIG=Uncertain_significance;CLNVC=single_nucleotide_variant;CLNVCSO=SO:0001483;GENEINFO=ZEB2:9839;MC=SO:0001583|missense_variant;ORIGIN=16;Pangolin=ENSG00000169554.21|-46:0.0|-46:-0.0
chr2	144398413	580028	C	T	.	.	ALLELEID=559210;CLNDN=Mowat-Wilson_syndrome;CLNDISDB=MONDO:MONDO:0009341,MedGen:C1856113,OMIM:235730,Orphanet:ORPHA2152;CLNHGVS=NC_000002.12:g.144398413C>T;CLNREVSTAT=criteria_provided,_single_submitter;CLNSIG=Uncertain_significance;CLNVC=single_nucleotide_variant;CLNVCSO=SO:0001483;GENEINFO=ZEB2:9839;MC=SO:0001583|missense_variant;ORIGIN=1;RS=1408659659;Pangolin=ENSG00000169554.21|36:0.0|0:-0.0
chr2	144398421	137952	T	A	.	.	AF_EXAC=2e-05;AF_TGP=0.0008;ALLELEID=141655;CLNDN=Mowat-Wilson_syndrome|History_of_neurodevelopmental_disorder|not_specified|not_provided;CLNDISDB=MONDO:MONDO:0009341,MedGen:C1856113,OMIM:235730,Orphanet:ORPHA2152|MedGen:C2711754|MedGen:CN169374|MedGen:CN517202;CLNHGVS=NC_000002.12:g.144398421T>A;CLNREVSTAT=criteria_provided,_conflicting_interpretations;CLNSIG=Conflicting_interpretations_of_pathogenicity;CLNSIGCONF=Benign(1),Likely_benign(2),Uncertain_significance(1);CLNVC=single_nucleotide_variant;CLNVCSO=SO:0001483;GENEINFO=ZEB2:9839;MC=SO:0001819|synonymous_variant;ORIGIN=1;RS=185223937;Pangolin=ENSG00000169554.21|-8:0.0|28:-0.01
chr2	144398423	1046534	G	A	.	.	ALLELEID=1023698;CLNDN=Mowat-Wilson_syndrome;CLNDISDB=MONDO:MONDO:0009341,MedGen:C1856113,OMIM:235730,Orphanet:ORPHA2152;CLNHGVS=NC_000002.12:g.144398423G>A;CLNREVSTAT=criteria_provided,_single_submitter;CLNSIG=Uncertain_significance;CLNVC=single_nucleotide_variant;CLNVCSO=SO:0001483;GENEINFO=ZEB2:9839;MC=SO:0001583|missense_variant;ORIGIN=1;Pangolin=ENSG00000169554.21|-10:0.0|26:-0.01
chr2	144398452	588328	G	T	.	.	ALLELEID=578901;CLNDN=History_of_neurodevelopmental_disorder;CLNDISDB=MedGen:C2711754;CLNHGVS=NC_000002.12:g.144398452G>T;CLNREVSTAT=criteria_provided,_single_submitter;CLNSIG=Uncertain_significance;CLNVC=single_nucleotide_variant;CLNVCSO=SO:0001483;GENEINFO=ZEB2:9839;MC=SO:0001583|missense_variant;ORIGIN=1;RS=1560605911;Pangolin=ENSG00000169554.21|45:0.0|-3:-0.05
chr2	144398458	181743	A	G	.	.	ALLELEID=178971;CLNDN=not_provided;CLNDISDB=MedGen:CN517202;CLNHGVS=NC_000002.12:g.144398458A>G;CLNREVSTAT=criteria_provided,_single_submitter;CLNSIG=Uncertain_significance;CLNVC=single_nucleotide_variant;CLNVCSO=SO:0001483;GENEINFO=ZEB2:9839;MC=SO:0001583|missense_variant;ORIGIN=1;RS=730881201;Pangolin=ENSG00000169554.21|39:0.01|-9:-0.02
chr2	144398480	181742	C	A	.	.	ALLELEID=178972;CLNDN=Mowat-Wilson_syndrome|not_provided;CLNDISDB=MONDO:MONDO:0009341,MedGen:C1856113,OMIM:235730,Orphanet:ORPHA2152|MedGen:CN517202;CLNHGVS=NC_000002.12:g.144398480C>A;CLNREVSTAT=criteria_provided,_multiple_submitters,_no_conflicts;CLNSIG=Uncertain_significance;CLNVC=single_nucleotide_variant;CLNVCSO=SO:0001483;GENEINFO=ZEB2:9839;MC=SO:0001583|missense_variant;ORIGIN=1;RS=730881200;Pangolin=ENSG00000169554.21|-31:0.08|17:-0.01
chr2	144398480	841521	C	T	.	.	ALLELEID=824763;CLNDN=Mowat-Wilson_syndrome;CLNDISDB=MONDO:MONDO:0009341,MedGen:C1856113,OMIM:235730,Orphanet:ORPHA2152;CLNHGVS=NC_000002.12:g.144398480C>T;CLNREVSTAT=criteria_provided,_single_submitter;CLNSIG=Uncertain_significance;CLNVC=single_nucleotide_variant;CLNVCSO=SO:0001483;GENEINFO=ZEB2:9839;MC=SO:0001583|missense_variant;ORIGIN=1;Pangolin=ENSG00000169554.21|-31:0.01|17:-0.0
chr2	144398495	640254	G	A	.	.	ALLELEID=628451;CLNDN=Mowat-Wilson_syndrome;CLNDISDB=MONDO:MONDO:0009341,MedGen:C1856113,OMIM:235730,Orphanet:ORPHA2152;CLNHGVS=NC_000002.12:g.144398495G>A;CLNREVSTAT=criteria_provided,_single_submitter;CLNSIG=Uncertain_significance;CLNVC=single_nucleotide_variant;CLNVCSO=SO:0001483;GENEINFO=ZEB2:9839;MC=SO:0001583|missense_variant;ORIGIN=1;RS=1573715321;Pangolin=ENSG00000169554.21|-46:0.0|2:-0.0
chr2	144398496	437320	A	T	.	.	ALLELEID=427884;CLNDN=not_specified;CLNDISDB=MedGen:CN169374;CLNHGVS=NC_000002.12:g.144398496A>T;CLNREVSTAT=criteria_provided,_single_submitter;CLNSIG=Uncertain_significance;CLNVC=single_nucleotide_variant;CLNVCSO=SO:0001483;GENEINFO=ZEB2:9839;MC=SO:0001819|synonymous_variant;ORIGIN=1;RS=1553961508;Pangolin=ENSG00000169554.21|-47:0.01|1:-0.01
chr2	144398522	1043093	A	G	.	.	ALLELEID=1023699;CLNDN=Mowat-Wilson_syndrome;CLNDISDB=MONDO:MONDO:0009341,MedGen:C1856113,OMIM:235730,Orphanet:ORPHA2152;CLNHGVS=NC_000002.12:g.144398522A>G;CLNREVSTAT=criteria_provided,_single_submitter;CLNSIG=Uncertain_significance;CLNVC=single_nucleotide_variant;CLNVCSO=SO:0001483;GENEINFO=ZEB2:9839;MC=SO:0001583|missense_variant;ORIGIN=1;Pangolin=ENSG00000169554.21|-25:0.01|-34:-0.0
chr2	144398546	198861	T	G	.	.	ALLELEID=196021;CLNDN=Mowat-Wilson_syndrome|not_provided;CLNDISDB=MONDO:MONDO:0009341,MedGen:C1856113,OMIM:235730,Orphanet:ORPHA2152|MedGen:CN517202;CLNHGVS=NC_000002.12:g.144398546T>G;CLNREVSTAT=criteria_provided,_multiple_submitters,_no_conflicts;CLNSIG=Uncertain_significance;CLNVC=single_nucleotide_variant;CLNVCSO=SO:0001483;GENEINFO=ZEB2:9839;MC=SO:0001583|missense_variant;ORIGIN=1;RS=794727922;Pangolin=ENSG00000169554.21|-49:0.0|-14:-0.0
chr2	144398560	681961	T	C	.	.	AF_EXAC=1e-05;ALLELEID=655139;CLNDN=Mowat-Wilson_syndrome|not_provided;CLNDISDB=MONDO:MONDO:0009341,MedGen:C1856113,OMIM:235730,Orphanet:ORPHA2152|MedGen:CN517202;CLNHGVS=NC_000002.12:g.144398560T>C;CLNREVSTAT=criteria_provided,_conflicting_interpretations;CLNSIG=Conflicting_interpretations_of_pathogenicity;CLNSIGCONF=Likely_benign(1),Uncertain_significance(1);CLNVC=single_nucleotide_variant;CLNVCSO=SO:0001483;GENEINFO=ZEB2:9839;MC=SO:0001583|missense_variant;ORIGIN=1;RS=779103467;Pangolin=ENSG00000169554.21|-43:0.0|28:-0.0
chr2	144398563	181741	A	C	.	.	ALLELEID=178973;CLNDN=not_provided;CLNDISDB=MedGen:CN517202;CLNHGVS=NC_000002.12:g.144398563A>C;CLNREVSTAT=criteria_provided,_single_submitter;CLNSIG=Uncertain_significance;CLNVC=single_nucleotide_variant;CLNVCSO=SO:0001483;GENEINFO=ZEB2:9839;MC=SO:0001583|missense_variant;ORIGIN=1;RS=730881199;Pangolin=ENSG00000169554.21|25:0.0|-31:-0.0
chr2	144398565	392737	A	T	.	.	AF_EXAC=3e-05;ALLELEID=365558;CLNDN=Mowat-Wilson_syndrome|not_specified;CLNDISDB=MONDO:MONDO:0009341,MedGen:C1856113,OMIM:235730,Orphanet:ORPHA2152|MedGen:CN169374;CLNHGVS=NC_000002.12:g.144398565A>T;CLNREVSTAT=criteria_provided,_conflicting_interpretations;CLNSIG=Conflicting_interpretations_of_pathogenicity;CLNSIGCONF=Likely_benign(1),Uncertain_significance(1);CLNVC=single_nucleotide_variant;CLNVCSO=SO:0001483;GENEINFO=ZEB2:9839;MC=SO:0001583|missense_variant;ORIGIN=1;RS=745927130;Pangolin=ENSG00000169554.21|23:0.0|20:-0.0
chr2	144398566	534633	T	G	.	.	ALLELEID=516423;CLNDN=Mowat-Wilson_syndrome;CLNDISDB=MONDO:MONDO:0009341,MedGen:C1856113,OMIM:235730,Orphanet:ORPHA2152;CLNHGVS=NC_000002.12:g.144398566T>G;CLNREVSTAT=criteria_provided,_single_submitter;CLNSIG=Uncertain_significance;CLNVC=single_nucleotide_variant;CLNVCSO=SO:0001483;GENEINFO=ZEB2:9839;MC=SO:0001583|missense_variant;ORIGIN=1;RS=1477010525;Pangolin=ENSG00000169554.21|19:0.0|-49:-0.0
chr2	144398585	425214	C	T	.	.	ALLELEID=413548;CLNDN=not_provided;CLNDISDB=MedGen:CN517202;CLNHGVS=NC_000002.12:g.144398585C>T;CLNREVSTAT=criteria_provided,_single_submitter;CLNSIG=Uncertain_significance;CLNVC=single_nucleotide_variant;CLNVCSO=SO:0001483;GENEINFO=ZEB2:9839;MC=SO:0001583|missense_variant;ORIGIN=1;RS=921397888;Pangolin=ENSG00000169554.21|32:0.0|3:-0.0
chr2	144398642	569360	C	T	.	.	ALLELEID=557563;CLNDN=Mowat-Wilson_syndrome;CLNDISDB=MONDO:MONDO:0009341,MedGen:C1856113,OMIM:235730,Orphanet:ORPHA2152;CLNHGVS=NC_000002.12:g.144398642C>T;CLNREVSTAT=criteria_provided,_single_submitter;CLNSIG=Uncertain_significance;CLNVC=single_nucleotide_variant;CLNVCSO=SO:0001483;GENEINFO=ZEB2:9839;MC=SO:0001583|missense_variant;ORIGIN=1;RS=1560606101;Pangolin=ENSG00000169554.21|3:0.0|-25:-0.0
chr2	144398646	575296	G	T	.	.	ALLELEID=558721;CLNDN=Mowat-Wilson_syndrome;CLNDISDB=MONDO:MONDO:0009341,MedGen:C1856113,OMIM:235730,Orphanet:ORPHA2152;CLNHGVS=NC_000002.12:g.144398646G>T;CLNREVSTAT=criteria_provided,_single_submitter;CLNSIG=Uncertain_significance;CLNVC=single_nucleotide_variant;CLNVCSO=SO:0001483;GENEINFO=ZEB2:9839;MC=SO:0001583|missense_variant;ORIGIN=1;RS=759097498;Pangolin=ENSG00000169554.21|-34:0.0|-29:-0.0
chr2	144398671	1001252	G	C	.	.	ALLELEID=987939;CLNDN=Mowat-Wilson_syndrome;CLNDISDB=MONDO:MONDO:0009341,MedGen:C1856113,OMIM:235730,Orphanet:ORPHA2152;CLNHGVS=NC_000002.12:g.144398671G>C;CLNREVSTAT=criteria_provided,_single_submitter;CLNSIG=Uncertain_significance;CLNVC=single_nucleotide_variant;CLNVCSO=SO:0001483;GENEINFO=ZEB2:9839;MC=SO:0001583|missense_variant;ORIGIN=1;Pangolin=ENSG00000169554.21|1:0.01|31:-0.0
chr2	144398690	437325	T	C	.	.	ALLELEID=427885;CLNDN=Mowat-Wilson_syndrome|not_specified|not_provided;CLNDISDB=MONDO:MONDO:0009341,MedGen:C1856113,OMIM:235730,Orphanet:ORPHA2152|MedGen:CN169374|MedGen:CN517202;CLNHGVS=NC_000002.12:g.144398690T>C;CLNREVSTAT=criteria_provided,_multiple_submitters,_no_conflicts;CLNSIG=Uncertain_significance;CLNVC=single_nucleotide_variant;CLNVCSO=SO:0001483;GENEINFO=ZEB2:9839;MC=SO:0001583|missense_variant;ORIGIN=1;RS=1490526407;Pangolin=ENSG00000169554.21|-17:0.0|12:-0.0
chr2	144398692	181717	G	T	.	.	ALLELEID=178975;CLNDN=Mowat-Wilson_syndrome|not_specified;CLNDISDB=MONDO:MONDO:0009341,MedGen:C1856113,OMIM:235730,Orphanet:ORPHA2152|MedGen:CN169374;CLNHGVS=NC_000002.12:g.144398692G>T;CLNREVSTAT=criteria_provided,_conflicting_interpretations;CLNSIG=Conflicting_interpretations_of_pathogenicity;CLNSIGCONF=Likely_benign(1),Uncertain_significance(1);CLNVC=single_nucleotide_variant;CLNVCSO=SO:0001483;GENEINFO=ZEB2:9839;MC=SO:0001583|missense_variant;ORIGIN=1;RS=730881179;Pangolin=ENSG00000169554.21|15:0.0|10:-0.0
chr2	144398701	181740	C	T	.	.	ALLELEID=178976;CLNDN=not_provided;CLNDISDB=MedGen:CN517202;CLNHGVS=NC_000002.12:g.144398701C>T;CLNREVSTAT=criteria_provided,_single_submitter;CLNSIG=Uncertain_significance;CLNVC=single_nucleotide_variant;CLNVCSO=SO:0001483;GENEINFO=ZEB2:9839;MC=SO:0001583|missense_variant;ORIGIN=1;RS=730881198;Pangolin=ENSG00000169554.21|-2:0.0|1:-0.0
chr2	144398716	450276	A	G	.	.	ALLELEID=442923;CLNDN=Mowat-Wilson_syndrome|not_provided;CLNDISDB=MONDO:MONDO:0009341,MedGen:C1856113,OMIM:235730,Orphanet:ORPHA2152|MedGen:CN517202;CLNHGVS=NC_000002.12:g.144398716A>G;CLNREVSTAT=criteria_provided,_multiple_submitters,_no_conflicts;CLNSIG=Uncertain_significance;CLNVC=single_nucleotide_variant;CLNVCSO=SO:0001483;GENEINFO=ZEB2:9839;MC=SO:0001583|missense_variant;ORIGIN=1;RS=1553961536;Pangolin=ENSG00000169554.21|-14:0.0|28:-0.0
chr2	144398761	589858	T	A	.	.	AF_EXAC=1e-05;ALLELEID=578930;CLNDN=History_of_neurodevelopmental_disorder;CLNDISDB=MedGen:C2711754;CLNHGVS=NC_000002.12:g.144398761T>A;CLNREVSTAT=criteria_provided,_single_submitter;CLNSIG=Uncertain_significance;CLNVC=single_nucleotide_variant;CLNVCSO=SO:0001483;GENEINFO=ZEB2:9839;MC=SO:0001583|missense_variant;ORIGIN=1;RS=749005116;Pangolin=ENSG00000169554.21|-5:0.0|-2:-0.0
chr2	144398768	972300	A	T	.	.	ALLELEID=952632;CLNDN=Mowat-Wilson_syndrome;CLNDISDB=MONDO:MONDO:0009341,MedGen:C1856113,OMIM:235730,Orphanet:ORPHA2152;CLNHGVS=NC_000002.12:g.144398768A>T;CLNREVSTAT=criteria_provided,_single_submitter;CLNSIG=Uncertain_significance;CLNVC=single_nucleotide_variant;CLNVCSO=SO:0001483;GENEINFO=ZEB2:9839;MC=SO:0001583|missense_variant;ORIGIN=1;Pangolin=ENSG00000169554.21|-2:0.0|-9:-0.0
chr2	144398769	575923	G	T	.	.	ALLELEID=557514;CLNDN=Mowat-Wilson_syndrome;CLNDISDB=MONDO:MONDO:0009341,MedGen:C1856113,OMIM:235730,Orphanet:ORPHA2152;CLNHGVS=NC_000002.12:g.144398769G>T;CLNREVSTAT=criteria_provided,_single_submitter;CLNSIG=Uncertain_significance;CLNVC=single_nucleotide_variant;CLNVCSO=SO:0001483;GENEINFO=ZEB2:9839;MC=SO:0001583|missense_variant;ORIGIN=1;RS=770951243;Pangolin=ENSG00000169554.21|4:0.0|-13:-0.0
chr2	144398797	569903	T	C	.	.	AF_EXAC=2e-05;ALLELEID=557516;CLNDN=Mowat-Wilson_syndrome|not_provided;CLNDISDB=MONDO:MONDO:0009341,MedGen:C1856113,OMIM:235730,Orphanet:ORPHA2152|MedGen:CN517202;CLNHGVS=NC_000002.12:g.144398797T>C;CLNREVSTAT=criteria_provided,_multiple_submitters,_no_conflicts;CLNSIG=Uncertain_significance;CLNVC=single_nucleotide_variant;CLNVCSO=SO:0001483;GENEINFO=ZEB2:9839;MC=SO:0001583|missense_variant;ORIGIN=1;RS=201227541;Pangolin=ENSG00000169554.21|-4:0.0|-2:-0.0
chr2	144398807	1064554	T	C	.	.	ALLELEID=1052794;CLNDN=Mowat-Wilson_syndrome;CLNDISDB=MONDO:MONDO:0009341,MedGen:C1856113,OMIM:235730,Orphanet:ORPHA2152;CLNHGVS=NC_000002.12:g.144398807T>C;CLNREVSTAT=criteria_provided,_single_submitter;CLNSIG=Uncertain_significance;CLNVC=single_nucleotide_variant;CLNVCSO=SO:0001483;GENEINFO=ZEB2:9839;MC=SO:0001583|missense_variant;ORIGIN=1;Pangolin=ENSG00000169554.21|-4:0.0|42:-0.0
chr2	144398822	181739	A	G	.	.	AF_EXAC=1e-05;ALLELEID=178977;CLNDN=not_provided;CLNDISDB=MedGen:CN517202;CLNHGVS=NC_000002.12:g.144398822A>G;CLNREVSTAT=criteria_provided,_single_submitter;CLNSIG=Uncertain_significance;CLNVC=single_nucleotide_variant;CLNVCSO=SO:0001483;GENEINFO=ZEB2:9839;MC=SO:0001583|missense_variant;ORIGIN=1;RS=730881197;Pangolin=ENSG00000169554.21|50:0.0|4:-0.0
chr2	144398833	574367	G	C	.	.	ALLELEID=557518;CLNDN=Mowat-Wilson_syndrome;CLNDISDB=MONDO:MONDO:0009341,MedGen:C1856113,OMIM:235730,Orphanet:ORPHA2152;CLNHGVS=NC_000002.12:g.144398833G>C;CLNREVSTAT=criteria_provided,_single_submitter;CLNSIG=Uncertain_significance;CLNVC=single_nucleotide_variant;CLNVCSO=SO:0001483;GENEINFO=ZEB2:9839;MC=SO:0001583|missense_variant;ORIGIN=1;RS=1560606278;Pangolin=ENSG00000169554.21|39:0.0|16:-0.0
chr2	144398835	160321	A	G	.	.	AF_EXAC=2e-05;ALLELEID=168025;CLNDN=Mowat-Wilson_syndrome|not_specified|not_provided;CLNDISDB=MONDO:MONDO:0009341,MedGen:C1856113,OMIM:235730,Orphanet:ORPHA2152|MedGen:CN169374|MedGen:CN517202;CLNHGVS=NC_000002.12:g.144398835A>G;CLNREVSTAT=criteria_provided,_conflicting_interpretations;CLNSIG=Conflicting_interpretations_of_pathogenicity;CLNSIGCONF=Likely_benign(2),Uncertain_significance(1);CLNVC=single_nucleotide_variant;CLNVCSO=SO:0001483;GENEINFO=ZEB2:9839;MC=SO:0001819|synonymous_variant;ORIGIN=1;RS=201990887;Pangolin=ENSG00000169554.21|-21:0.0|14:-0.0
chr2	144398850	661027	C	G	.	.	ALLELEID=628453;CLNDN=Mowat-Wilson_syndrome;CLNDISDB=MONDO:MONDO:0009341,MedGen:C1856113,OMIM:235730,Orphanet:ORPHA2152;CLNHGVS=NC_000002.12:g.144398850C>G;CLNREVSTAT=criteria_provided,_single_submitter;CLNSIG=Uncertain_significance;CLNVC=single_nucleotide_variant;CLNVCSO=SO:0001483;GENEINFO=ZEB2:9839;MC=SO:0001583|missense_variant;ORIGIN=1;RS=1573715809;Pangolin=ENSG00000169554.21|49:0.0|-1:-0.0
chr2	144398858	160320	G	A	.	.	ALLELEID=168026;CLNDN=Mowat-Wilson_syndrome;CLNDISDB=MONDO:MONDO:0009341,MedGen:C1856113,OMIM:235730,Orphanet:ORPHA2152;CLNHGVS=NC_000002.12:g.144398858G>A;CLNREVSTAT=criteria_provided,_single_submitter;CLNSIG=Uncertain_significance;CLNVC=single_nucleotide_variant;CLNVCSO=SO:0001483;GENEINFO=ZEB2:9839;MC=SO:0001583|missense_variant;ORIGIN=1;RS=587784564;Pangolin=ENSG00000169554.21|2:0.0|-9:-0.0
chr2	144398860	534630	T	C	.	.	ALLELEID=516355;CLNDN=Mowat-Wilson_syndrome;CLNDISDB=MONDO:MONDO:0009341,MedGen:C1856113,OMIM:235730,Orphanet:ORPHA2152;CLNHGVS=NC_000002.12:g.144398860T>C;CLNREVSTAT=criteria_provided,_single_submitter;CLNSIG=Uncertain_significance;CLNVC=single_nucleotide_variant;CLNVCSO=SO:0001483;GENEINFO=ZEB2:9839;MC=SO:0001583|missense_variant;ORIGIN=1;RS=1553961558;Pangolin=ENSG00000169554.21|39:0.0|-11:-0.0
chr2	144398887	513556	G	A	.	.	AF_EXAC=2e-05;ALLELEID=498911;CLNDN=Mowat-Wilson_syndrome|not_specified;CLNDISDB=MONDO:MONDO:0009341,MedGen:C1856113,OMIM:235730,Orphanet:ORPHA2152|MedGen:CN169374;CLNHGVS=NC_000002.12:g.144398887G>A;CLNREVSTAT=criteria_provided,_conflicting_interpretations;CLNSIG=Conflicting_interpretations_of_pathogenicity;CLNSIGCONF=Likely_benign(1),Uncertain_significance(1);CLNVC=single_nucleotide_variant;CLNVCSO=SO:0001483;GENEINFO=ZEB2:9839;MC=SO:0001583|missense_variant;ORIGIN=1;RS=755233964;Pangolin=ENSG00000169554.21|13:0.0|-38:-0.0
chr2	144398906	281635	T	A	.	.	ALLELEID=265872;CLNDN=Mowat-Wilson_syndrome|not_provided;CLNDISDB=MONDO:MONDO:0009341,MedGen:C1856113,OMIM:235730,Orphanet:ORPHA2152|MedGen:CN517202;CLNHGVS=NC_000002.12:g.144398906T>A;CLNREVSTAT=criteria_provided,_multiple_submitters,_no_conflicts;CLNSIG=Uncertain_significance;CLNVC=single_nucleotide_variant;CLNVCSO=SO:0001483;GENEINFO=ZEB2:9839;MC=SO:0001583|missense_variant;ORIGIN=1;RS=867243713;Pangolin=ENSG00000169554.21|-7:0.0|-34:-0.0
chr2	144398912	841461	T	C	.	.	ALLELEID=824765;CLNDN=Mowat-Wilson_syndrome;CLNDISDB=MONDO:MONDO:0009341,MedGen:C1856113,OMIM:235730,Orphanet:ORPHA2152;CLNHGVS=NC_000002.12:g.144398912T>C;CLNREVSTAT=criteria_provided,_single_submitter;CLNSIG=Uncertain_significance;CLNVC=single_nucleotide_variant;CLNVCSO=SO:0001483;GENEINFO=ZEB2:9839;MC=SO:0001583|missense_variant;ORIGIN=1;Pangolin=ENSG00000169554.21|9:0.0|-13:-0.0
chr2	144398924	1047712	C	T	.	.	ALLELEID=1023700;CLNDN=Mowat-Wilson_syndrome;CLNDISDB=MONDO:MONDO:0009341,MedGen:C1856113,OMIM:235730,Orphanet:ORPHA2152;CLNHGVS=NC_000002.12:g.144398924C>T;CLNREVSTAT=criteria_provided,_single_submitter;CLNSIG=Uncertain_significance;CLNVC=single_nucleotide_variant;CLNVCSO=SO:0001483;GENEINFO=ZEB2:9839;MC=SO:0001583|missense_variant;ORIGIN=1;Pangolin=ENSG00000169554.21|3:0.0|-25:-0.0
chr2	144398932	181716	G	C	.	.	AF_ESP=8e-05;ALLELEID=178978;CLNDN=Mowat-Wilson_syndrome|not_specified;CLNDISDB=MONDO:MONDO:0009341,MedGen:C1856113,OMIM:235730,Orphanet:ORPHA2152|MedGen:CN169374;CLNHGVS=NC_000002.12:g.144398932G>C;CLNREVSTAT=criteria_provided,_conflicting_interpretations;CLNSIG=Conflicting_interpretations_of_pathogenicity;CLNSIGCONF=Likely_benign(1),Uncertain_significance(1);CLNVC=single_nucleotide_variant;CLNVCSO=SO:0001483;GENEINFO=ZEB2:9839;MC=SO:0001583|missense_variant;ORIGIN=1;RS=143438888;Pangolin=ENSG00000169554.21|5:0.0|-5:-0.0
chr2	144398939	181738	T	C	.	.	AF_EXAC=2e-05;ALLELEID=178979;CLNDN=Mowat-Wilson_syndrome|not_specified;CLNDISDB=MONDO:MONDO:0009341,MedGen:C1856113,OMIM:235730,Orphanet:ORPHA2152|MedGen:CN169374;CLNHGVS=NC_000002.12:g.144398939T>C;CLNREVSTAT=criteria_provided,_conflicting_interpretations;CLNSIG=Conflicting_interpretations_of_pathogenicity;CLNSIGCONF=Benign(1),Uncertain_significance(1);CLNVC=single_nucleotide_variant;CLNVCSO=SO:0001483;GENEINFO=ZEB2:9839;MC=SO:0001583|missense_variant;ORIGIN=1;RS=730881196;Pangolin=ENSG00000169554.21|0:0.0|45:-0.0
chr2	144398948	659354	G	A	.	.	ALLELEID=628454;CLNDN=Mowat-Wilson_syndrome;CLNDISDB=MONDO:MONDO:0009341,MedGen:C1856113,OMIM:235730,Orphanet:ORPHA2152;CLNHGVS=NC_000002.12:g.144398948G>A;CLNREVSTAT=criteria_provided,_single_submitter;CLNSIG=Uncertain_significance;CLNVC=single_nucleotide_variant;CLNVCSO=SO:0001483;GENEINFO=ZEB2:9839;MC=SO:0001583|missense_variant;ORIGIN=1;RS=1160664411;Pangolin=ENSG00000169554.21|50:0.0|49:-0.0
chr2	144398961	511735	T	A	.	.	AF_EXAC=7e-05;ALLELEID=498654;CLNDN=Mowat-Wilson_syndrome|not_specified;CLNDISDB=MONDO:MONDO:0009341,MedGen:C1856113,OMIM:235730,Orphanet:ORPHA2152|MedGen:CN169374;CLNHGVS=NC_000002.12:g.144398961T>A;CLNREVSTAT=criteria_provided,_conflicting_interpretations;CLNSIG=Conflicting_interpretations_of_pathogenicity;CLNSIGCONF=Likely_benign(1),Uncertain_significance(1);CLNVC=single_nucleotide_variant;CLNVCSO=SO:0001483;GENEINFO=ZEB2:9839;MC=SO:0001819|synonymous_variant;ORIGIN=1;RS=540345773;Pangolin=ENSG00000169554.21|2:0.0|36:-0.0
chr2	144398983	970657	G	C	.	.	ALLELEID=952633;CLNDN=Mowat-Wilson_syndrome;CLNDISDB=MONDO:MONDO:0009341,MedGen:C1856113,OMIM:235730,Orphanet:ORPHA2152;CLNHGVS=NC_000002.12:g.144398983G>C;CLNREVSTAT=criteria_provided,_single_submitter;CLNSIG=Uncertain_significance;CLNVC=single_nucleotide_variant;CLNVCSO=SO:0001483;GENEINFO=ZEB2:9839;MC=SO:0001583|missense_variant;ORIGIN=1;Pangolin=ENSG00000169554.21|1:0.01|15:-0.0
chr2	144399011	1027896	A	G	.	.	ALLELEID=1015837;CLNDN=Mowat-Wilson_syndrome;CLNDISDB=MONDO:MONDO:0009341,MedGen:C1856113,OMIM:235730,Orphanet:ORPHA2152;CLNHGVS=NC_000002.12:g.144399011A>G;CLNREVSTAT=criteria_provided,_single_submitter;CLNSIG=Uncertain_significance;CLNVC=single_nucleotide_variant;CLNVCSO=SO:0001483;GENEINFO=ZEB2:9839;MC=SO:0001583|missense_variant;ORIGIN=0;Pangolin=ENSG00000169554.21|0:0.0|-14:-0.0
chr2	144399025	437326	G	A	.	.	ALLELEID=427886;CLNDN=not_specified;CLNDISDB=MedGen:CN169374;CLNHGVS=NC_000002.12:g.144399025G>A;CLNREVSTAT=criteria_provided,_single_submitter;CLNSIG=Uncertain_significance;CLNVC=single_nucleotide_variant;CLNVCSO=SO:0001483;GENEINFO=ZEB2:9839;MC=SO:0001583|missense_variant;ORIGIN=1;RS=1240429329;Pangolin=ENSG00000169554.21|1:0.0|-41:-0.0
chr2	144399025	1041272	G	C	.	.	ALLELEID=1023701;CLNDN=Mowat-Wilson_syndrome;CLNDISDB=MONDO:MONDO:0009341,MedGen:C1856113,OMIM:235730,Orphanet:ORPHA2152;CLNHGVS=NC_000002.12:g.144399025G>C;CLNREVSTAT=criteria_provided,_single_submitter;CLNSIG=Uncertain_significance;CLNVC=single_nucleotide_variant;CLNVCSO=SO:0001483;GENEINFO=ZEB2:9839;MC=SO:0001583|missense_variant;ORIGIN=1;Pangolin=ENSG00000169554.21|-27:0.0|1:-0.0
chr2	144399037	1016453	G	C	.	.	ALLELEID=1003206;CLNDN=Mowat-Wilson_syndrome;CLNDISDB=MONDO:MONDO:0009341,MedGen:C1856113,OMIM:235730,Orphanet:ORPHA2152;CLNHGVS=NC_000002.12:g.144399037G>C;CLNREVSTAT=criteria_provided,_single_submitter;CLNSIG=Uncertain_significance;CLNVC=single_nucleotide_variant;CLNVCSO=SO:0001483;GENEINFO=ZEB2:9839;MC=SO:0001583|missense_variant;ORIGIN=1;Pangolin=ENSG00000169554.21|-39:0.0|39:-0.0
chr2	144399063	941757	C	T	.	.	ALLELEID=930801;CLNDN=Mowat-Wilson_syndrome;CLNDISDB=MONDO:MONDO:0009341,MedGen:C1856113,OMIM:235730,Orphanet:ORPHA2152;CLNHGVS=NC_000002.12:g.144399063C>T;CLNREVSTAT=criteria_provided,_single_submitter;CLNSIG=Uncertain_significance;CLNVC=single_nucleotide_variant;CLNVCSO=SO:0001483;GENEINFO=ZEB2:9839;MC=SO:0001819|synonymous_variant;ORIGIN=1;Pangolin=ENSG00000169554.21|13:0.0|-31:-0.0
chr2	144399094	1014021	T	C	.	.	ALLELEID=1003207;CLNDN=Mowat-Wilson_syndrome;CLNDISDB=MONDO:MONDO:0009341,MedGen:C1856113,OMIM:235730,Orphanet:ORPHA2152;CLNHGVS=NC_000002.12:g.144399094T>C;CLNREVSTAT=criteria_provided,_single_submitter;CLNSIG=Uncertain_significance;CLNVC=single_nucleotide_variant;CLNVCSO=SO:0001483;GENEINFO=ZEB2:9839;MC=SO:0001583|missense_variant;ORIGIN=1;Pangolin=ENSG00000169554.21|5:0.0|-18:-0.0
chr2	144399103	181737	C	T	.	.	AF_ESP=0.00038;AF_EXAC=0.00012;ALLELEID=178982;CLNDN=Mowat-Wilson_syndrome|not_specified|not_provided;CLNDISDB=MONDO:MONDO:0009341,MedGen:C1856113,OMIM:235730,Orphanet:ORPHA2152|MedGen:CN169374|MedGen:CN517202;CLNHGVS=NC_000002.12:g.144399103C>T;CLNREVSTAT=criteria_provided,_conflicting_interpretations;CLNSIG=Conflicting_interpretations_of_pathogenicity;CLNSIGCONF=Benign(1),Likely_benign(1),Uncertain_significance(2);CLNVC=single_nucleotide_variant;CLNVCSO=SO:0001483;GENEINFO=ZEB2:9839;MC=SO:0001583|missense_variant;ORIGIN=1;RS=147693839;Pangolin=ENSG00000169554.21|12:0.0|-27:-0.0
chr2	144399122	857081	TCACAAATTCCTGAGG	T	.	.	ALLELEID=824766;CLNDN=Mowat-Wilson_syndrome;CLNDISDB=MONDO:MONDO:0009341,MedGen:C1856113,OMIM:235730,Orphanet:ORPHA2152;CLNHGVS=NC_000002.12:g.144399123_144399137del;CLNREVSTAT=criteria_provided,_single_submitter;CLNSIG=Uncertain_significance;CLNVC=Deletion;CLNVCSO=SO:0000159;GENEINFO=ZEB2:9839;MC=SO:0001822|inframe_deletion;ORIGIN=1;Pangolin=ENSG00000169554.21|-46:0.0|9:-0.0
chr2	144399143	857080	C	G	.	.	ALLELEID=824767;CLNDN=Mowat-Wilson_syndrome;CLNDISDB=MONDO:MONDO:0009341,MedGen:C1856113,OMIM:235730,Orphanet:ORPHA2152;CLNHGVS=NC_000002.12:g.144399143C>G;CLNREVSTAT=criteria_provided,_single_submitter;CLNSIG=Uncertain_significance;CLNVC=single_nucleotide_variant;CLNVCSO=SO:0001483;GENEINFO=ZEB2:9839;MC=SO:0001583|missense_variant;ORIGIN=1;Pangolin=ENSG00000169554.21|-12:0.0|0:-0.0
chr2	144399194	466278	T	C	.	.	ALLELEID=448712;CLNDN=Mowat-Wilson_syndrome|History_of_neurodevelopmental_disorder;CLNDISDB=MONDO:MONDO:0009341,MedGen:C1856113,OMIM:235730,Orphanet:ORPHA2152|MedGen:C2711754;CLNHGVS=NC_000002.12:g.144399194T>C;CLNREVSTAT=criteria_provided,_conflicting_interpretations;CLNSIG=Conflicting_interpretations_of_pathogenicity;CLNSIGCONF=Benign(1),Uncertain_significance(1);CLNVC=single_nucleotide_variant;CLNVCSO=SO:0001483;GENEINFO=ZEB2:9839;MC=SO:0001583|missense_variant;ORIGIN=1;RS=1388932284;Pangolin=ENSG00000169554.21|11:0.0|26:-0.0
chr2	144399212	568915	G	A	.	.	ALLELEID=557520;CLNDN=Mowat-Wilson_syndrome;CLNDISDB=MONDO:MONDO:0009341,MedGen:C1856113,OMIM:235730,Orphanet:ORPHA2152;CLNHGVS=NC_000002.12:g.144399212G>A;CLNREVSTAT=criteria_provided,_single_submitter;CLNSIG=Uncertain_significance;CLNVC=single_nucleotide_variant;CLNVCSO=SO:0001483;GENEINFO=ZEB2:9839;MC=SO:0001583|missense_variant;ORIGIN=1;RS=1560606673;Pangolin=ENSG00000169554.21|8:0.0|24:-0.0
chr2	144399233	1062186	A	G	.	.	ALLELEID=1040539;CLNDN=Mowat-Wilson_syndrome;CLNDISDB=MONDO:MONDO:0009341,MedGen:C1856113,OMIM:235730,Orphanet:ORPHA2152;CLNHGVS=NC_000002.12:g.144399233A>G;CLNREVSTAT=criteria_provided,_single_submitter;CLNSIG=Uncertain_significance;CLNVC=single_nucleotide_variant;CLNVCSO=SO:0001483;GENEINFO=ZEB2:9839;MC=SO:0001583|missense_variant;ORIGIN=1;Pangolin=ENSG00000169554.21|-13:0.0|3:-0.0
chr2	144399240	957556	G	C	.	.	ALLELEID=942232;CLNDN=Mowat-Wilson_syndrome;CLNDISDB=MONDO:MONDO:0009341,MedGen:C1856113,OMIM:235730,Orphanet:ORPHA2152;CLNHGVS=NC_000002.12:g.144399240G>C;CLNREVSTAT=criteria_provided,_single_submitter;CLNSIG=Uncertain_significance;CLNVC=single_nucleotide_variant;CLNVCSO=SO:0001483;GENEINFO=ZEB2:9839;MC=SO:0001583|missense_variant;ORIGIN=1;Pangolin=ENSG00000169554.21|-13:0.0|16:-0.0
chr2	144399271	437327	A	G	.	.	AF_EXAC=1e-05;ALLELEID=427888;CLNDN=not_specified;CLNDISDB=MedGen:CN169374;CLNHGVS=NC_000002.12:g.144399271A>G;CLNREVSTAT=criteria_provided,_single_submitter;CLNSIG=Uncertain_significance;CLNVC=single_nucleotide_variant;CLNVCSO=SO:0001483;GENEINFO=ZEB2:9839;MC=SO:0001583|missense_variant;ORIGIN=1;RS=780637261;Pangolin=ENSG00000169554.21|4:0.0|-15:-0.0
chr2	144399302	939431	C	G	.	.	ALLELEID=930802;CLNDN=Mowat-Wilson_syndrome;CLNDISDB=MONDO:MONDO:0009341,MedGen:C1856113,OMIM:235730,Orphanet:ORPHA2152;CLNHGVS=NC_000002.12:g.144399302C>G;CLNREVSTAT=criteria_provided,_single_submitter;CLNSIG=Uncertain_significance;CLNVC=single_nucleotide_variant;CLNVCSO=SO:0001483;GENEINFO=ZEB2:9839;MC=SO:0001583|missense_variant;ORIGIN=1;Pangolin=ENSG00000169554.21|-13:0.0|-46:-0.0
chr2	144399308	952294	C	T	.	.	ALLELEID=922242;CLNDN=Mowat-Wilson_syndrome;CLNDISDB=MONDO:MONDO:0009341,MedGen:C1856113,OMIM:235730,Orphanet:ORPHA2152;CLNHGVS=NC_000002.12:g.144399308C>T;CLNREVSTAT=criteria_provided,_single_submitter;CLNSIG=Uncertain_significance;CLNVC=single_nucleotide_variant;CLNVCSO=SO:0001483;GENEINFO=ZEB2:9839;MC=SO:0001583|missense_variant;ORIGIN=1;Pangolin=ENSG00000169554.21|-2:0.0|-1:-0.0
chr2	144399310	198863	C	T	.	.	ALLELEID=196023;CLNDN=Mowat-Wilson_syndrome|not_provided;CLNDISDB=MONDO:MONDO:0009341,MedGen:C1856113,OMIM:235730,Orphanet:ORPHA2152|MedGen:CN517202;CLNHGVS=NC_000002.12:g.144399310C>T;CLNREVSTAT=criteria_provided,_multiple_submitters,_no_conflicts;CLNSIG=Uncertain_significance;CLNVC=single_nucleotide_variant;CLNVCSO=SO:0001483;GENEINFO=ZEB2:9839;MC=SO:0001583|missense_variant;ORIGIN=1;RS=794727923;Pangolin=ENSG00000169554.21|-22:0.0|3:-0.0
chr2	144399311	181736	C	T	.	.	AF_EXAC=2e-05;ALLELEID=178987;CLNDN=Mowat-Wilson_syndrome|not_specified;CLNDISDB=MONDO:MONDO:0009341,MedGen:C1856113,OMIM:235730,Orphanet:ORPHA2152|MedGen:CN169374;CLNHGVS=NC_000002.12:g.144399311C>T;CLNREVSTAT=criteria_provided,_conflicting_interpretations;CLNSIG=Conflicting_interpretations_of_pathogenicity;CLNSIGCONF=Likely_benign(1),Uncertain_significance(2);CLNVC=single_nucleotide_variant;CLNVCSO=SO:0001483;GENEINFO=ZEB2:9839;MC=SO:0001583|missense_variant;ORIGIN=1;RS=727504224;Pangolin=ENSG00000169554.21|-2:0.0|42:-0.0
chr2	144399337	1039201	T	C	.	.	ALLELEID=1023702;CLNDN=Mowat-Wilson_syndrome;CLNDISDB=MONDO:MONDO:0009341,MedGen:C1856113,OMIM:235730,Orphanet:ORPHA2152;CLNHGVS=NC_000002.12:g.144399337T>C;CLNREVSTAT=criteria_provided,_single_submitter;CLNSIG=Uncertain_significance;CLNVC=single_nucleotide_variant;CLNVCSO=SO:0001483;GENEINFO=ZEB2:9839;MC=SO:0001583|missense_variant;ORIGIN=1;Pangolin=ENSG00000169554.21|1:0.0|16:-0.0
chr2	144399442	934548	G	A	.	.	ALLELEID=930803;CLNDN=Mowat-Wilson_syndrome;CLNDISDB=MONDO:MONDO:0009341,MedGen:C1856113,OMIM:235730,Orphanet:ORPHA2152;CLNHGVS=NC_000002.12:g.144399442G>A;CLNREVSTAT=criteria_provided,_single_submitter;CLNSIG=Uncertain_significance;CLNVC=single_nucleotide_variant;CLNVCSO=SO:0001483;GENEINFO=ZEB2:9839;MC=SO:0001583|missense_variant;ORIGIN=1;Pangolin=ENSG00000169554.21|-8:0.0|-11:-0.0
chr2	144399465	959767	G	T	.	.	ALLELEID=942234;CLNDN=Mowat-Wilson_syndrome;CLNDISDB=MONDO:MONDO:0009341,MedGen:C1856113,OMIM:235730,Orphanet:ORPHA2152;CLNHGVS=NC_000002.12:g.144399465G>T;CLNREVSTAT=criteria_provided,_single_submitter;CLNSIG=Uncertain_significance;CLNVC=single_nucleotide_variant;CLNVCSO=SO:0001483;GENEINFO=ZEB2:9839;MC=SO:0001583|missense_variant;ORIGIN=1;Pangolin=ENSG00000169554.21|-31:0.0|-1:-0.0
chr2	144399473	957425	T	G	.	.	ALLELEID=942235;CLNDN=Mowat-Wilson_syndrome;CLNDISDB=MONDO:MONDO:0009341,MedGen:C1856113,OMIM:235730,Orphanet:ORPHA2152;CLNHGVS=NC_000002.12:g.144399473T>G;CLNREVSTAT=criteria_provided,_single_submitter;CLNSIG=Uncertain_significance;CLNVC=single_nucleotide_variant;CLNVCSO=SO:0001483;GENEINFO=ZEB2:9839;MC=SO:0001583|missense_variant;ORIGIN=1;Pangolin=ENSG00000169554.21|-39:0.0|-14:-0.0
chr2	144399506	181734	T	C	.	.	AF_EXAC=1e-05;ALLELEID=178989;CLNDN=not_provided;CLNDISDB=MedGen:CN517202;CLNHGVS=NC_000002.12:g.144399506T>C;CLNREVSTAT=criteria_provided,_single_submitter;CLNSIG=Uncertain_significance;CLNVC=single_nucleotide_variant;CLNVCSO=SO:0001483;GENEINFO=ZEB2:9839;MC=SO:0001583|missense_variant;ORIGIN=1;RS=730881195;Pangolin=ENSG00000169554.21|-14:0.0|3:-0.0
chr2	144399532	946656	C	T	.	.	ALLELEID=922243;CLNDN=Mowat-Wilson_syndrome;CLNDISDB=MONDO:MONDO:0009341,MedGen:C1856113,OMIM:235730,Orphanet:ORPHA2152;CLNHGVS=NC_000002.12:g.144399532C>T;CLNREVSTAT=criteria_provided,_single_submitter;CLNSIG=Uncertain_significance;CLNVC=single_nucleotide_variant;CLNVCSO=SO:0001483;GENEINFO=ZEB2:9839;MC=SO:0001583|missense_variant;ORIGIN=1;Pangolin=ENSG00000169554.21|-23:0.0|1:-0.0
chr2	144399586	950301	T	C	.	.	ALLELEID=922244;CLNDN=Mowat-Wilson_syndrome;CLNDISDB=MONDO:MONDO:0009341,MedGen:C1856113,OMIM:235730,Orphanet:ORPHA2152;CLNHGVS=NC_000002.12:g.144399586T>C;CLNREVSTAT=criteria_provided,_single_submitter;CLNSIG=Uncertain_significance;CLNVC=single_nucleotide_variant;CLNVCSO=SO:0001483;GENEINFO=ZEB2:9839;MC=SO:0001583|missense_variant;ORIGIN=1;Pangolin=ENSG00000169554.21|5:0.0|-17:-0.0
chr2	144399616	566943	C	T	.	.	ALLELEID=558723;CLNDN=Mowat-Wilson_syndrome;CLNDISDB=MONDO:MONDO:0009341,MedGen:C1856113,OMIM:235730,Orphanet:ORPHA2152;CLNHGVS=NC_000002.12:g.144399616C>T;CLNREVSTAT=criteria_provided,_single_submitter;CLNSIG=Uncertain_significance;CLNVC=single_nucleotide_variant;CLNVCSO=SO:0001483;GENEINFO=ZEB2:9839;MC=SO:0001583|missense_variant;ORIGIN=1;RS=1560606972;Pangolin=ENSG00000169554.21|26:0.0|1:-0.0
chr2	144399622	181732	G	C	.	.	ALLELEID=178992;CLNDN=Mowat-Wilson_syndrome;CLNDISDB=MONDO:MONDO:0009341,MedGen:C1856113,OMIM:235730,Orphanet:ORPHA2152;CLNHGVS=NC_000002.12:g.144399622G>C;CLNREVSTAT=criteria_provided,_single_submitter;CLNSIG=Uncertain_significance;CLNVC=single_nucleotide_variant;CLNVCSO=SO:0001483;GENEINFO=ZEB2:9839;MC=SO:0001583|missense_variant;ORIGIN=1;RS=730881193;Pangolin=ENSG00000169554.21|7:0.0|20:-0.0
chr2	144399645	374622	C	A	.	.	AF_ESP=0.00015;ALLELEID=361508;CLNDN=Mowat-Wilson_syndrome|not_specified|not_provided;CLNDISDB=MONDO:MONDO:0009341,MedGen:C1856113,OMIM:235730,Orphanet:ORPHA2152|MedGen:CN169374|MedGen:CN517202;CLNHGVS=NC_000002.12:g.144399645C>A;CLNREVSTAT=criteria_provided,_conflicting_interpretations;CLNSIG=Conflicting_interpretations_of_pathogenicity;CLNSIGCONF=Benign(1),Likely_benign(1),Uncertain_significance(2);CLNVC=single_nucleotide_variant;CLNVCSO=SO:0001483;GENEINFO=ZEB2:9839;MC=SO:0001819|synonymous_variant;ORIGIN=1;RS=141674976;Pangolin=ENSG00000169554.21|-3:0.0|0:-0.0
chr2	144399645	160318	C	T	.	.	ALLELEID=168028;CLNDN=Mowat-Wilson_syndrome|not_specified|not_provided;CLNDISDB=MONDO:MONDO:0009341,MedGen:C1856113,OMIM:235730,Orphanet:ORPHA2152|MedGen:CN169374|MedGen:CN517202;CLNHGVS=NC_000002.12:g.144399645C>T;CLNREVSTAT=criteria_provided,_conflicting_interpretations;CLNSIG=Conflicting_interpretations_of_pathogenicity;CLNSIGCONF=Likely_benign(2),Uncertain_significance(2);CLNVC=single_nucleotide_variant;CLNVCSO=SO:0001483;GENEINFO=ZEB2:9839;MC=SO:0001819|synonymous_variant;ORIGIN=1;RS=141674976;Pangolin=ENSG00000169554.21|-3:0.0|0:-0.0
chr2	144399653	390228	C	T	.	.	AF_ESP=8e-05;AF_EXAC=1e-05;ALLELEID=365562;CLNDN=Mowat-Wilson_syndrome|not_specified;CLNDISDB=MONDO:MONDO:0009341,MedGen:C1856113,OMIM:235730,Orphanet:ORPHA2152|MedGen:CN169374;CLNHGVS=NC_000002.12:g.144399653C>T;CLNREVSTAT=criteria_provided,_conflicting_interpretations;CLNSIG=Conflicting_interpretations_of_pathogenicity;CLNSIGCONF=Likely_benign(1),Uncertain_significance(1);CLNVC=single_nucleotide_variant;CLNVCSO=SO:0001483;GENEINFO=ZEB2:9839;MC=SO:0001583|missense_variant;ORIGIN=1;RS=141781307;Pangolin=ENSG00000169554.21|4:0.0|-11:-0.0
chr2	144399668	1016600	TAGG	T	.	.	ALLELEID=1003208;CLNDN=Mowat-Wilson_syndrome;CLNDISDB=MONDO:MONDO:0009341,MedGen:C1856113,OMIM:235730,Orphanet:ORPHA2152;CLNHGVS=NC_000002.12:g.144399671_144399673del;CLNREVSTAT=criteria_provided,_single_submitter;CLNSIG=Uncertain_significance;CLNVC=Deletion;CLNVCSO=SO:0000159;CLNVI=Invitae:1749513;GENEINFO=ZEB2:9839;MC=SO:0001822|inframe_deletion;ORIGIN=1;Pangolin=ENSG00000169554.21|-23:0.0|-23:-0.0
chr2	144399696	534641	T	G	.	.	AF_EXAC=1e-05;AF_TGP=0.0002;ALLELEID=516446;CLNDN=Mowat-Wilson_syndrome;CLNDISDB=MONDO:MONDO:0009341,MedGen:C1856113,OMIM:235730,Orphanet:ORPHA2152;CLNHGVS=NC_000002.12:g.144399696T>G;CLNREVSTAT=criteria_provided,_single_submitter;CLNSIG=Uncertain_significance;CLNVC=single_nucleotide_variant;CLNVCSO=SO:0001483;GENEINFO=ZEB2:9839;MC=SO:0001583|missense_variant;ORIGIN=1;RS=200378546;Pangolin=ENSG00000169554.21|29:0.0|-2:-0.0
chr2	144399716	862431	T	A	.	.	ALLELEID=824768;CLNDN=Mowat-Wilson_syndrome;CLNDISDB=MONDO:MONDO:0009341,MedGen:C1856113,OMIM:235730,Orphanet:ORPHA2152;CLNHGVS=NC_000002.12:g.144399716T>A;CLNREVSTAT=criteria_provided,_single_submitter;CLNSIG=Uncertain_significance;CLNVC=single_nucleotide_variant;CLNVCSO=SO:0001483;GENEINFO=ZEB2:9839;MC=SO:0001583|missense_variant;ORIGIN=1;Pangolin=ENSG00000169554.21|9:0.0|8:-0.0
chr2	144399721	1021419	T	C	.	.	ALLELEID=1003209;CLNDN=Mowat-Wilson_syndrome;CLNDISDB=MONDO:MONDO:0009341,MedGen:C1856113,OMIM:235730,Orphanet:ORPHA2152;CLNHGVS=NC_000002.12:g.144399721T>C;CLNREVSTAT=criteria_provided,_single_submitter;CLNSIG=Uncertain_significance;CLNVC=single_nucleotide_variant;CLNVCSO=SO:0001483;GENEINFO=ZEB2:9839;MC=SO:0001583|missense_variant;ORIGIN=1;Pangolin=ENSG00000169554.21|47:0.0|47:-0.0
chr2	144399741	287267	T	G	.	.	ALLELEID=271504;CLNDN=Mowat-Wilson_syndrome|not_provided;CLNDISDB=MONDO:MONDO:0009341,MedGen:C1856113,OMIM:235730,Orphanet:ORPHA2152|MedGen:CN517202;CLNHGVS=NC_000002.12:g.144399741T>G;CLNREVSTAT=criteria_provided,_multiple_submitters,_no_conflicts;CLNSIG=Uncertain_significance;CLNVC=single_nucleotide_variant;CLNVCSO=SO:0001483;GENEINFO=ZEB2:9839;MC=SO:0001583|missense_variant;ORIGIN=1;RS=886043609;Pangolin=ENSG00000169554.21|27:0.0|-17:-0.0
chr2	144399761	534642	T	G	.	.	AF_EXAC=2e-05;ALLELEID=516454;CLNDN=Mowat-Wilson_syndrome;CLNDISDB=MONDO:MONDO:0009341,MedGen:C1856113,OMIM:235730,Orphanet:ORPHA2152;CLNHGVS=NC_000002.12:g.144399761T>G;CLNREVSTAT=criteria_provided,_single_submitter;CLNSIG=Uncertain_significance;CLNVC=single_nucleotide_variant;CLNVCSO=SO:0001483;GENEINFO=ZEB2:9839;MC=SO:0001583|missense_variant;ORIGIN=1;RS=778246270;Pangolin=ENSG00000169554.21|7:0.0|48:-0.0
chr2	144399878	466275	G	T	.	.	AF_EXAC=1e-05;ALLELEID=448706;CLNDN=Mowat-Wilson_syndrome;CLNDISDB=MONDO:MONDO:0009341,MedGen:C1856113,OMIM:235730,Orphanet:ORPHA2152;CLNHGVS=NC_000002.12:g.144399878G>T;CLNREVSTAT=criteria_provided,_single_submitter;CLNSIG=Uncertain_significance;CLNVC=single_nucleotide_variant;CLNVCSO=SO:0001483;GENEINFO=ZEB2:9839;MC=SO:0001583|missense_variant;ORIGIN=1;RS=760437173;Pangolin=ENSG00000169554.21|-10:0.0|-3:-0.0
chr2	144399899	388030	G	A	.	.	AF_EXAC=1e-05;ALLELEID=365759;CLNDN=Mowat-Wilson_syndrome|not_specified;CLNDISDB=MONDO:MONDO:0009341,MedGen:C1856113,OMIM:235730,Orphanet:ORPHA2152|MedGen:CN169374;CLNHGVS=NC_000002.12:g.144399899G>A;CLNREVSTAT=criteria_provided,_conflicting_interpretations;CLNSIG=Conflicting_interpretations_of_pathogenicity;CLNSIGCONF=Likely_benign(1),Uncertain_significance(1);CLNVC=single_nucleotide_variant;CLNVCSO=SO:0001483;GENEINFO=ZEB2:9839;MC=SO:0001583|missense_variant;ORIGIN=1;RS=753804606;Pangolin=ENSG00000169554.21|-3:0.0|-30:-0.0
chr2	144399901	1036414	T	C	.	.	ALLELEID=1023703;CLNDN=Mowat-Wilson_syndrome;CLNDISDB=MONDO:MONDO:0009341,MedGen:C1856113,OMIM:235730,Orphanet:ORPHA2152;CLNHGVS=NC_000002.12:g.144399901T>C;CLNREVSTAT=criteria_provided,_single_submitter;CLNSIG=Uncertain_significance;CLNVC=single_nucleotide_variant;CLNVCSO=SO:0001483;GENEINFO=ZEB2:9839;MC=SO:0001583|missense_variant;ORIGIN=1;Pangolin=ENSG00000169554.21|5:0.0|-33:-0.0
chr2	144399904	181731	A	G	.	.	ALLELEID=178993;CLNDN=Mowat-Wilson_syndrome|not_provided;CLNDISDB=MONDO:MONDO:0009341,MedGen:C1856113,OMIM:235730,Orphanet:ORPHA2152|MedGen:CN517202;CLNHGVS=NC_000002.12:g.144399904A>G;CLNREVSTAT=criteria_provided,_multiple_submitters,_no_conflicts;CLNSIG=Uncertain_significance;CLNVC=single_nucleotide_variant;CLNVCSO=SO:0001483;GENEINFO=ZEB2:9839;MC=SO:0001583|missense_variant;ORIGIN=1;RS=730881192;Pangolin=ENSG00000169554.21|-36:0.0|31:-0.0
chr2	144399907	451170	C	A	.	.	ALLELEID=442925;CLNDN=not_provided;CLNDISDB=MedGen:CN517202;CLNHGVS=NC_000002.12:g.144399907C>A;CLNREVSTAT=criteria_provided,_single_submitter;CLNSIG=Uncertain_significance;CLNVC=single_nucleotide_variant;CLNVCSO=SO:0001483;GENEINFO=ZEB2:9839;MC=SO:0001583|missense_variant;ORIGIN=1;RS=1553961730;Pangolin=ENSG00000169554.21|-39:0.0|-38:-0.0
chr2	144399965	572911	C	T	.	.	AF_EXAC=1e-05;ALLELEID=558727;CLNDN=Mowat-Wilson_syndrome;CLNDISDB=MONDO:MONDO:0009341,MedGen:C1856113,OMIM:235730,Orphanet:ORPHA2152;CLNHGVS=NC_000002.12:g.144399965C>T;CLNREVSTAT=criteria_provided,_single_submitter;CLNSIG=Uncertain_significance;CLNVC=single_nucleotide_variant;CLNVCSO=SO:0001483;GENEINFO=ZEB2:9839;MC=SO:0001583|missense_variant;ORIGIN=1;RS=770190727;Pangolin=ENSG00000169554.21|-2:0.0|-30:-0.0
chr2	144399976	839876	A	G	.	.	ALLELEID=824771;CLNDN=Mowat-Wilson_syndrome;CLNDISDB=MONDO:MONDO:0009341,MedGen:C1856113,OMIM:235730,Orphanet:ORPHA2152;CLNHGVS=NC_000002.12:g.144399976A>G;CLNREVSTAT=criteria_provided,_single_submitter;CLNSIG=Uncertain_significance;CLNVC=single_nucleotide_variant;CLNVCSO=SO:0001483;GENEINFO=ZEB2:9839;MC=SO:0001583|missense_variant;ORIGIN=1;Pangolin=ENSG00000169554.21|-41:0.0|-30:-0.0
chr2	144400004	808807	G	C	.	.	ALLELEID=794774;CLNDN=not_provided;CLNDISDB=MedGen:CN517202;CLNHGVS=NC_000002.12:g.144400004G>C;CLNREVSTAT=criteria_provided,_single_submitter;CLNSIG=Uncertain_significance;CLNVC=single_nucleotide_variant;CLNVCSO=SO:0001483;GENEINFO=ZEB2:9839;MC=SO:0001583|missense_variant;ORIGIN=1;RS=1288005424;Pangolin=ENSG00000169554.21|1:0.0|45:-0.0
chr2	144400057	840157	T	G	.	.	ALLELEID=824772;CLNDN=Mowat-Wilson_syndrome;CLNDISDB=MONDO:MONDO:0009341,MedGen:C1856113,OMIM:235730,Orphanet:ORPHA2152;CLNHGVS=NC_000002.12:g.144400057T>G;CLNREVSTAT=criteria_provided,_single_submitter;CLNSIG=Uncertain_significance;CLNVC=single_nucleotide_variant;CLNVCSO=SO:0001483;GENEINFO=ZEB2:9839;MC=SO:0001583|missense_variant;ORIGIN=1;Pangolin=ENSG00000169554.21|-8:0.0|27:-0.0
chr2	144400075	1027895	T	A	.	.	ALLELEID=1015838;CLNDN=Mowat-Wilson_syndrome;CLNDISDB=MONDO:MONDO:0009341,MedGen:C1856113,OMIM:235730,Orphanet:ORPHA2152;CLNHGVS=NC_000002.12:g.144400075T>A;CLNREVSTAT=criteria_provided,_single_submitter;CLNSIG=Uncertain_significance;CLNVC=single_nucleotide_variant;CLNVCSO=SO:0001483;GENEINFO=ZEB2:9839;MC=SO:0001583|missense_variant;ORIGIN=0;Pangolin=ENSG00000169554.21|-26:0.0|-3:-0.0
chr2	144400096	945233	G	A	.	.	ALLELEID=922246;CLNDN=Mowat-Wilson_syndrome;CLNDISDB=MONDO:MONDO:0009341,MedGen:C1856113,OMIM:235730,Orphanet:ORPHA2152;CLNHGVS=NC_000002.12:g.144400096G>A;CLNREVSTAT=criteria_provided,_single_submitter;CLNSIG=Uncertain_significance;CLNVC=single_nucleotide_variant;CLNVCSO=SO:0001483;GENEINFO=ZEB2:9839;MC=SO:0001583|missense_variant;ORIGIN=1;Pangolin=ENSG00000169554.21|-3:0.0|-47:-0.01
chr2	144400138	589364	G	A	.	.	ALLELEID=578917;CLNDN=Mowat-Wilson_syndrome|History_of_neurodevelopmental_disorder;CLNDISDB=MONDO:MONDO:0009341,MedGen:C1856113,OMIM:235730,Orphanet:ORPHA2152|MedGen:C2711754;CLNHGVS=NC_000002.12:g.144400138G>A;CLNREVSTAT=criteria_provided,_multiple_submitters,_no_conflicts;CLNSIG=Uncertain_significance;CLNVC=single_nucleotide_variant;CLNVCSO=SO:0001483;GENEINFO=ZEB2:9839;MC=SO:0001583|missense_variant;ORIGIN=1;RS=975397942;Pangolin=ENSG00000169554.21|2:0.0|-2:-0.0
chr2	144400159	955846	C	T	.	.	ALLELEID=942237;CLNDN=Mowat-Wilson_syndrome;CLNDISDB=MONDO:MONDO:0009341,MedGen:C1856113,OMIM:235730,Orphanet:ORPHA2152;CLNHGVS=NC_000002.12:g.144400159C>T;CLNREVSTAT=criteria_provided,_single_submitter;CLNSIG=Uncertain_significance;CLNVC=single_nucleotide_variant;CLNVCSO=SO:0001483;GENEINFO=ZEB2:9839;MC=SO:0001583|missense_variant;ORIGIN=1;Pangolin=ENSG00000169554.21|28:0.01|50:-0.0
chr2	144400225	181730	T	G	.	.	ALLELEID=178997;CLNDN=not_provided;CLNDISDB=MedGen:CN517202;CLNHGVS=NC_000002.12:g.144400225T>G;CLNREVSTAT=criteria_provided,_single_submitter;CLNSIG=Uncertain_significance;CLNVC=single_nucleotide_variant;CLNVCSO=SO:0001483;GENEINFO=ZEB2:9839;MC=SO:0001583|missense_variant;ORIGIN=1;RS=730881191;Pangolin=ENSG00000169554.21|45:0.0|45:-0.0
chr2	144400254	660079	C	A	.	.	ALLELEID=628456;CLNDN=Mowat-Wilson_syndrome;CLNDISDB=MONDO:MONDO:0009341,MedGen:C1856113,OMIM:235730,Orphanet:ORPHA2152;CLNHGVS=NC_000002.12:g.144400254C>A;CLNREVSTAT=criteria_provided,_single_submitter;CLNSIG=Uncertain_significance;CLNVC=single_nucleotide_variant;CLNVCSO=SO:0001483;GENEINFO=ZEB2:9839;MC=SO:0001583|missense_variant;ORIGIN=1;RS=1573717761;Pangolin=ENSG00000169554.21|-45:0.0|16:-0.01
chr2	144400255	1046624	T	A	.	.	ALLELEID=1023704;CLNDN=Mowat-Wilson_syndrome;CLNDISDB=MONDO:MONDO:0009341,MedGen:C1856113,OMIM:235730,Orphanet:ORPHA2152;CLNHGVS=NC_000002.12:g.144400255T>A;CLNREVSTAT=criteria_provided,_single_submitter;CLNSIG=Uncertain_significance;CLNVC=single_nucleotide_variant;CLNVCSO=SO:0001483;GENEINFO=ZEB2:9839;MC=SO:0001583|missense_variant;ORIGIN=1;Pangolin=ENSG00000169554.21|-46:0.0|15:-0.02
chr2	144400262	426464	G	A	.	.	ALLELEID=414819;CLNDN=not_provided;CLNDISDB=MedGen:CN517202;CLNHGVS=NC_000002.12:g.144400262G>A;CLNREVSTAT=criteria_provided,_single_submitter;CLNSIG=Uncertain_significance;CLNVC=single_nucleotide_variant;CLNVCSO=SO:0001483;GENEINFO=ZEB2:9839;MC=SO:0001583|missense_variant;ORIGIN=1;RS=1085307638;Pangolin=ENSG00000169554.21|-9:0.0|8:-0.01
chr2	144400270	985660	C	T	.	.	ALLELEID=973239;CLNDN=Mowat-Wilson_syndrome|Inborn_genetic_diseases;CLNDISDB=MONDO:MONDO:0009341,MedGen:C1856113,OMIM:235730,Orphanet:ORPHA2152|MeSH:D030342,MedGen:C0950123;CLNHGVS=NC_000002.12:g.144400270C>T;CLNREVSTAT=criteria_provided,_multiple_submitters,_no_conflicts;CLNSIG=Uncertain_significance;CLNVC=single_nucleotide_variant;CLNVCSO=SO:0001483;GENEINFO=ZEB2:9839;MC=SO:0001583|missense_variant;ORIGIN=33;Pangolin=ENSG00000169554.21|23:0.0|0:-0.15
chr2	144401210	181709	C	T	.	.	ALLELEID=178998;CLNDN=Mowat-Wilson_syndrome|History_of_neurodevelopmental_disorder|not_provided;CLNDISDB=MONDO:MONDO:0009341,MedGen:C1856113,OMIM:235730,Orphanet:ORPHA2152|MedGen:C2711754|MedGen:CN517202;CLNHGVS=NC_000002.12:g.144401210C>T;CLNREVSTAT=criteria_provided,_multiple_submitters,_no_conflicts;CLNSIG=Uncertain_significance;CLNVC=single_nucleotide_variant;CLNVCSO=SO:0001483;GENEINFO=ZEB2:9839;MC=SO:0001583|missense_variant;ORIGIN=1;RS=730881174;Pangolin=ENSG00000169554.21|4:0.0|-11:-0.02
chr2	144401250	418569	T	C	.	.	ALLELEID=405295;CLNDN=not_provided;CLNDISDB=MedGen:CN517202;CLNHGVS=NC_000002.12:g.144401250T>C;CLNREVSTAT=criteria_provided,_single_submitter;CLNSIG=Uncertain_significance;CLNVC=single_nucleotide_variant;CLNVCSO=SO:0001483;GENEINFO=ZEB2:9839;MC=SO:0001583|missense_variant;ORIGIN=1;RS=1064793305;Pangolin=ENSG00000169554.21|-48:0.0|33:-0.0
chr2	144401286	1052110	C	T	.	.	ALLELEID=1040540;CLNDN=Mowat-Wilson_syndrome;CLNDISDB=MONDO:MONDO:0009341,MedGen:C1856113,OMIM:235730,Orphanet:ORPHA2152;CLNHGVS=NC_000002.12:g.144401286C>T;CLNREVSTAT=criteria_provided,_single_submitter;CLNSIG=Uncertain_significance;CLNVC=single_nucleotide_variant;CLNVCSO=SO:0001483;GENEINFO=ZEB2:9839;MC=SO:0001583|missense_variant;ORIGIN=1;Pangolin=ENSG00000169554.21|-3:0.0|21:-0.0
chr2	144401311	212638	T	C	.	.	AF_EXAC=1e-05;ALLELEID=206851;CLNDN=not_specified;CLNDISDB=MedGen:CN169374;CLNHGVS=NC_000002.12:g.144401311T>C;CLNREVSTAT=criteria_provided,_single_submitter;CLNSIG=Uncertain_significance;CLNVC=single_nucleotide_variant;CLNVCSO=SO:0001483;GENEINFO=ZEB2:9839;MC=SO:0001627|intron_variant;ORIGIN=1;RS=759097764;Pangolin=ENSG00000169554.21|-4:0.0|13:-0.0
chr2	144403913	546312	C	A	.	.	ALLELEID=536605;CLNDN=not_provided;CLNDISDB=MedGen:CN517202;CLNHGVS=NC_000002.12:g.144403913C>A;CLNREVSTAT=criteria_provided,_single_submitter;CLNSIG=Uncertain_significance;CLNVC=single_nucleotide_variant;CLNVCSO=SO:0001483;GENEINFO=ZEB2:9839;MC=SO:0001627|intron_variant;ORIGIN=1;RS=144925893;Pangolin=ENSG00000169554.21|30:0.04|3:-0.07
chr2	144403926	385903	C	T	.	.	ALLELEID=365553;CLNDN=Mowat-Wilson_syndrome|not_specified;CLNDISDB=MONDO:MONDO:0009341,MedGen:C1856113,OMIM:235730,Orphanet:ORPHA2152|MedGen:CN169374;CLNHGVS=NC_000002.12:g.144403926C>T;CLNREVSTAT=criteria_provided,_conflicting_interpretations;CLNSIG=Conflicting_interpretations_of_pathogenicity;CLNSIGCONF=Likely_benign(1),Uncertain_significance(1);CLNVC=single_nucleotide_variant;CLNVCSO=SO:0001483;GENEINFO=ZEB2:9839;MC=SO:0001583|missense_variant;ORIGIN=1;RS=1057522361;Pangolin=ENSG00000169554.21|-10:0.01|17:-0.01
chr2	144403938	844344	G	A	.	.	ALLELEID=824773;CLNDN=Mowat-Wilson_syndrome;CLNDISDB=MONDO:MONDO:0009341,MedGen:C1856113,OMIM:235730,Orphanet:ORPHA2152;CLNHGVS=NC_000002.12:g.144403938G>A;CLNREVSTAT=criteria_provided,_single_submitter;CLNSIG=Uncertain_significance;CLNVC=single_nucleotide_variant;CLNVCSO=SO:0001483;GENEINFO=ZEB2:9839;MC=SO:0001583|missense_variant;ORIGIN=1;Pangolin=ENSG00000169554.21|5:0.05|-22:-0.02
chr2	144403950	181708	C	T	.	.	AF_EXAC=1e-05;ALLELEID=178999;CLNDN=not_specified|not_provided;CLNDISDB=MedGen:CN169374|MedGen:CN517202;CLNHGVS=NC_000002.12:g.144403950C>T;CLNREVSTAT=criteria_provided,_conflicting_interpretations;CLNSIG=Conflicting_interpretations_of_pathogenicity;CLNSIGCONF=Likely_benign(1),Uncertain_significance(1);CLNVC=single_nucleotide_variant;CLNVCSO=SO:0001483;GENEINFO=ZEB2:9839;MC=SO:0001583|missense_variant;ORIGIN=1;RS=730881173;Pangolin=ENSG00000169554.21|-7:0.01|-34:-0.0
chr2	144403966	861296	G	T	.	.	ALLELEID=824774;CLNDN=Mowat-Wilson_syndrome;CLNDISDB=MONDO:MONDO:0009341,MedGen:C1856113,OMIM:235730,Orphanet:ORPHA2152;CLNHGVS=NC_000002.12:g.144403966G>T;CLNREVSTAT=criteria_provided,_single_submitter;CLNSIG=Uncertain_significance;CLNVC=single_nucleotide_variant;CLNVCSO=SO:0001483;GENEINFO=ZEB2:9839;MC=SO:0001583|missense_variant;ORIGIN=1;Pangolin=ENSG00000169554.21|-23:0.01|-50:-0.02
chr2	144403972	657562	C	T	.	.	ALLELEID=628458;CLNDN=Mowat-Wilson_syndrome;CLNDISDB=MONDO:MONDO:0009341,MedGen:C1856113,OMIM:235730,Orphanet:ORPHA2152;CLNHGVS=NC_000002.12:g.144403972C>T;CLNREVSTAT=criteria_provided,_single_submitter;CLNSIG=Uncertain_significance;CLNVC=single_nucleotide_variant;CLNVCSO=SO:0001483;GENEINFO=ZEB2:9839;MC=SO:0001583|missense_variant;ORIGIN=1;RS=1437414345;Pangolin=ENSG00000169554.21|-29:0.0|-29:-0.0
chr2	144403976	160327	C	T	.	.	ALLELEID=168033;CLNDN=Mowat-Wilson_syndrome;CLNDISDB=MONDO:MONDO:0009341,MedGen:C1856113,OMIM:235730,Orphanet:ORPHA2152;CLNHGVS=NC_000002.12:g.144403976C>T;CLNREVSTAT=criteria_provided,_single_submitter;CLNSIG=Uncertain_significance;CLNVC=single_nucleotide_variant;CLNVCSO=SO:0001483;GENEINFO=ZEB2:9839;MC=SO:0001819|synonymous_variant;ORIGIN=1;RS=587784569;Pangolin=ENSG00000169554.21|-5:0.0|-33:-0.0
chr2	144404020	534634	C	T	.	.	ALLELEID=516428;CLNDN=Mowat-Wilson_syndrome;CLNDISDB=MONDO:MONDO:0009341,MedGen:C1856113,OMIM:235730,Orphanet:ORPHA2152;CLNHGVS=NC_000002.12:g.144404020C>T;CLNREVSTAT=criteria_provided,_single_submitter;CLNSIG=Uncertain_significance;CLNVC=single_nucleotide_variant;CLNVCSO=SO:0001483;GENEINFO=ZEB2:9839;MC=SO:0001583|missense_variant;ORIGIN=1;RS=1553962069;Pangolin=ENSG00000169554.21|-38:0.0|11:-0.0
chr2	144404059	181728	G	A	.	.	ALLELEID=179002;CLNDN=not_provided;CLNDISDB=MedGen:CN517202;CLNHGVS=NC_000002.12:g.144404059G>A;CLNREVSTAT=criteria_provided,_single_submitter;CLNSIG=Uncertain_significance;CLNVC=single_nucleotide_variant;CLNVCSO=SO:0001483;GENEINFO=ZEB2:9839;MC=SO:0001583|missense_variant;ORIGIN=1;RS=730881189;Pangolin=ENSG00000169554.21|2:0.0|-28:-0.0
chr2	144404829	424468	G	C	.	.	ALLELEID=405297;CLNDN=not_provided;CLNDISDB=MedGen:CN517202;CLNHGVS=NC_000002.12:g.144404829G>C;CLNREVSTAT=criteria_provided,_single_submitter;CLNSIG=Uncertain_significance;CLNVC=single_nucleotide_variant;CLNVCSO=SO:0001483;GENEINFO=ZEB2:9839|LOC111721705:111721705;MC=SO:0001627|intron_variant;ORIGIN=1;RS=1064796984;Pangolin=ENSG00000169554.21|7:0.0|2:-0.0
chr2	144404846	437321	T	C	.	.	ALLELEID=427891;CLNDN=not_specified;CLNDISDB=MedGen:CN169374;CLNHGVS=NC_000002.12:g.144404846T>C;CLNREVSTAT=criteria_provided,_single_submitter;CLNSIG=Uncertain_significance;CLNVC=single_nucleotide_variant;CLNVCSO=SO:0001483;GENEINFO=ZEB2:9839|LOC111721705:111721705;MC=SO:0001819|synonymous_variant;ORIGIN=1;RS=918109625;Pangolin=ENSG00000169554.21|-10:0.01|49:-0.0
chr2	144404853	580089	T	C	.	.	AF_EXAC=2e-05;ALLELEID=558729;CLNDN=Mowat-Wilson_syndrome;CLNDISDB=MONDO:MONDO:0009341,MedGen:C1856113,OMIM:235730,Orphanet:ORPHA2152;CLNHGVS=NC_000002.12:g.144404853T>C;CLNREVSTAT=criteria_provided,_single_submitter;CLNSIG=Uncertain_significance;CLNVC=single_nucleotide_variant;CLNVCSO=SO:0001483;GENEINFO=ZEB2:9839|LOC111721705:111721705;MC=SO:0001583|missense_variant;ORIGIN=1;RS=779549076;Pangolin=ENSG00000169554.21|5:0.0|-17:-0.01
chr2	144404867	657407	G	A	.	.	ALLELEID=628460;CLNDN=Mowat-Wilson_syndrome;CLNDISDB=MONDO:MONDO:0009341,MedGen:C1856113,OMIM:235730,Orphanet:ORPHA2152;CLNHGVS=NC_000002.12:g.144404867G>A;CLNREVSTAT=criteria_provided,_single_submitter;CLNSIG=Uncertain_significance;CLNVC=single_nucleotide_variant;CLNVCSO=SO:0001483;GENEINFO=ZEB2:9839|LOC111721705:111721705;MC=SO:0001819|synonymous_variant;ORIGIN=1;RS=1186904900;Pangolin=ENSG00000169554.21|2:0.04|-31:-0.0
chr2	144404874	1005524	C	T	.	.	ALLELEID=987940;CLNDN=Mowat-Wilson_syndrome;CLNDISDB=MONDO:MONDO:0009341,MedGen:C1856113,OMIM:235730,Orphanet:ORPHA2152;CLNHGVS=NC_000002.12:g.144404874C>T;CLNREVSTAT=criteria_provided,_single_submitter;CLNSIG=Uncertain_significance;CLNVC=single_nucleotide_variant;CLNVCSO=SO:0001483;GENEINFO=ZEB2:9839|LOC111721705:111721705;MC=SO:0001583|missense_variant;ORIGIN=1;Pangolin=ENSG00000169554.21|-1:0.0|-38:-0.01
chr2	144404920	498093	T	C	.	.	AF_EXAC=1e-05;ALLELEID=489517;CLNDN=not_provided;CLNDISDB=MedGen:CN517202;CLNHGVS=NC_000002.12:g.144404920T>C;CLNREVSTAT=criteria_provided,_single_submitter;CLNSIG=Uncertain_significance;CLNVC=single_nucleotide_variant;CLNVCSO=SO:0001483;GENEINFO=ZEB2:9839|LOC111721705:111721705;MC=SO:0001583|missense_variant;ORIGIN=1;RS=747857030;Pangolin=ENSG00000169554.21|0:0.0|-25:-0.0
chr2	144404933	624149	C	A	.	.	AF_EXAC=1e-05;ALLELEID=612559;CLNDN=not_provided;CLNDISDB=MedGen:CN517202;CLNHGVS=NC_000002.12:g.144404933C>A;CLNREVSTAT=criteria_provided,_single_submitter;CLNSIG=Uncertain_significance;CLNVC=single_nucleotide_variant;CLNVCSO=SO:0001483;GENEINFO=ZEB2:9839|LOC111721705:111721705;MC=SO:0001583|missense_variant;ORIGIN=1;RS=749634655;Pangolin=ENSG00000169554.21|-4:0.0|-3:-0.0
chr2	144404951	181727	A	C	.	.	ALLELEID=179003;CLNDN=not_provided;CLNDISDB=MedGen:CN517202;CLNHGVS=NC_000002.12:g.144404951A>C;CLNREVSTAT=criteria_provided,_single_submitter;CLNSIG=Uncertain_significance;CLNVC=single_nucleotide_variant;CLNVCSO=SO:0001483;GENEINFO=ZEB2:9839;MC=SO:0001583|missense_variant;ORIGIN=1;RS=730881188;Pangolin=ENSG00000169554.21|5:0.0|49:-0.0
chr2	144404959	838010	C	T	.	.	ALLELEID=824776;CLNDN=Mowat-Wilson_syndrome;CLNDISDB=MONDO:MONDO:0009341,MedGen:C1856113,OMIM:235730,Orphanet:ORPHA2152;CLNHGVS=NC_000002.12:g.144404959C>T;CLNREVSTAT=criteria_provided,_multiple_submitters,_no_conflicts;CLNSIG=Uncertain_significance;CLNVC=single_nucleotide_variant;CLNVCSO=SO:0001483;GENEINFO=ZEB2:9839;MC=SO:0001583|missense_variant;ORIGIN=17;Pangolin=ENSG00000169554.21|-30:0.0|41:-0.0
chr2	144404961	534637	C	T	.	.	ALLELEID=516437;CLNDN=Mowat-Wilson_syndrome;CLNDISDB=MONDO:MONDO:0009341,MedGen:C1856113,OMIM:235730,Orphanet:ORPHA2152;CLNHGVS=NC_000002.12:g.144404961C>T;CLNREVSTAT=criteria_provided,_single_submitter;CLNSIG=Uncertain_significance;CLNVC=single_nucleotide_variant;CLNVCSO=SO:0001483;GENEINFO=ZEB2:9839;MC=SO:0001583|missense_variant;ORIGIN=1;RS=1250217464;Pangolin=ENSG00000169554.21|-32:0.0|39:-0.0
chr2	144404962	437330	G	A	.	.	AF_ESP=0.00023;AF_EXAC=8e-05;ALLELEID=427893;CLNDN=Mowat-Wilson_syndrome|not_specified;CLNDISDB=MONDO:MONDO:0009341,MedGen:C1856113,OMIM:235730,Orphanet:ORPHA2152|MedGen:CN169374;CLNHGVS=NC_000002.12:g.144404962G>A;CLNREVSTAT=criteria_provided,_conflicting_interpretations;CLNSIG=Conflicting_interpretations_of_pathogenicity;CLNSIGCONF=Likely_benign(1),Uncertain_significance(1);CLNVC=single_nucleotide_variant;CLNVCSO=SO:0001483;GENEINFO=ZEB2:9839;MC=SO:0001583|missense_variant;ORIGIN=1;RS=147021269;Pangolin=ENSG00000169554.21|-16:0.0|38:-0.0
chr2	144404984	692307	A	C	.	.	ALLELEID=680089;CLNDN=Arthrogryposis_multiplex_congenita|Fetal_akinesia_sequence;CLNDISDB=Human_Phenotype_Ontology:HP:0001389,Human_Phenotype_Ontology:HP:0001390,Human_Phenotype_Ontology:HP:0002759,Human_Phenotype_Ontology:HP:0002804,Human_Phenotype_Ontology:HP:0005188,Human_Phenotype_Ontology:HP:0005663,Human_Phenotype_Ontology:HP:0005809,Human_Phenotype_Ontology:HP:0005859,MeSH:D001176,MedGen:C0003886,Orphanet:ORPHA1037|Human_Phenotype_Ontology:HP:0001989,MedGen:C3151520;CLNHGVS=NC_000002.12:g.144404984A>C;CLNREVSTAT=criteria_provided,_single_submitter;CLNSIG=Uncertain_significance;CLNVC=single_nucleotide_variant;CLNVCSO=SO:0001483;GENEINFO=ZEB2:9839;MC=SO:0001583|missense_variant;ORIGIN=0;RS=1434660770;Pangolin=ENSG00000169554.21|40:0.01|35:-0.0
chr2	144404998	373361	A	T	.	.	ALLELEID=359383;CLNDN=Mowat-Wilson_syndrome|not_specified;CLNDISDB=MONDO:MONDO:0009341,MedGen:C1856113,OMIM:235730,Orphanet:ORPHA2152|MedGen:CN169374;CLNHGVS=NC_000002.12:g.144404998A>T;CLNREVSTAT=criteria_provided,_multiple_submitters,_no_conflicts;CLNSIG=Uncertain_significance;CLNVC=single_nucleotide_variant;CLNVCSO=SO:0001483;GENEINFO=ZEB2:9839;MC=SO:0001583|missense_variant;ORIGIN=1;RS=1057518371;Pangolin=ENSG00000169554.21|26:0.0|26:-0.0
chr2	144405006	1020884	G	A	.	.	ALLELEID=1003210;CLNDN=Mowat-Wilson_syndrome;CLNDISDB=MONDO:MONDO:0009341,MedGen:C1856113,OMIM:235730,Orphanet:ORPHA2152;CLNHGVS=NC_000002.12:g.144405006G>A;CLNREVSTAT=criteria_provided,_single_submitter;CLNSIG=Uncertain_significance;CLNVC=single_nucleotide_variant;CLNVCSO=SO:0001483;GENEINFO=ZEB2:9839;MC=SO:0001583|missense_variant;ORIGIN=1;Pangolin=ENSG00000169554.21|13:0.0|18:-0.02
chr2	144424787	282555	A	G	.	.	ALLELEID=266792;CLNDN=not_provided;CLNDISDB=MedGen:CN517202;CLNHGVS=NC_000002.12:g.144424787A>G;CLNREVSTAT=criteria_provided,_single_submitter;CLNSIG=Uncertain_significance;CLNVC=single_nucleotide_variant;CLNVCSO=SO:0001483;GENEINFO=ZEB2:9839;MC=SO:0001627|intron_variant;ORIGIN=1;RS=886042422;Pangolin=ENSG00000169554.21|9:0.01|5:-0.0
chr2	144424811	377259	T	C	.	.	ALLELEID=364137;CLNDN=Mowat-Wilson_syndrome|not_provided;CLNDISDB=MONDO:MONDO:0009341,MedGen:C1856113,OMIM:235730,Orphanet:ORPHA2152|MedGen:CN517202;CLNHGVS=NC_000002.12:g.144424811T>C;CLNREVSTAT=criteria_provided,_conflicting_interpretations;CLNSIG=Conflicting_interpretations_of_pathogenicity;CLNSIGCONF=Likely_benign(1),Uncertain_significance(1);CLNVC=single_nucleotide_variant;CLNVCSO=SO:0001483;GENEINFO=ZEB2:9839;MC=SO:0001583|missense_variant,SO:0001627|intron_variant;ORIGIN=1;RS=1057520175;Pangolin=ENSG00000169554.21|-15:0.01|-9:-0.01
chr2	144424814	181726	C	T	.	.	AF_EXAC=1e-05;ALLELEID=179004;CLNDN=Mowat-Wilson_syndrome|not_specified;CLNDISDB=MONDO:MONDO:0009341,MedGen:C1856113,OMIM:235730,Orphanet:ORPHA2152|MedGen:CN169374;CLNHGVS=NC_000002.12:g.144424814C>T;CLNREVSTAT=criteria_provided,_conflicting_interpretations;CLNSIG=Conflicting_interpretations_of_pathogenicity;CLNSIGCONF=Likely_benign(1),Uncertain_significance(1);CLNVC=single_nucleotide_variant;CLNVCSO=SO:0001483;GENEINFO=ZEB2:9839;MC=SO:0001583|missense_variant,SO:0001627|intron_variant;ORIGIN=1;RS=730881187;Pangolin=ENSG00000169554.21|50:0.01|-18:-0.02
chr2	144424825	167858	G	A	.	.	AF_EXAC=2e-05;ALLELEID=176934;CLNDN=Mowat-Wilson_syndrome|not_specified|not_provided;CLNDISDB=MONDO:MONDO:0009341,MedGen:C1856113,OMIM:235730,Orphanet:ORPHA2152|MedGen:CN169374|MedGen:CN517202;CLNHGVS=NC_000002.12:g.144424825G>A;CLNREVSTAT=criteria_provided,_conflicting_interpretations;CLNSIG=Conflicting_interpretations_of_pathogenicity;CLNSIGCONF=Benign(1),Likely_benign(1),Uncertain_significance(2);CLNVC=single_nucleotide_variant;CLNVCSO=SO:0001483;GENEINFO=ZEB2:9839;MC=SO:0001583|missense_variant,SO:0001627|intron_variant;ORIGIN=1;RS=727504227;Pangolin=ENSG00000169554.21|-29:0.03|-23:-0.0
chr2	144424829	1043958	C	T	.	.	ALLELEID=1023706;CLNDN=Mowat-Wilson_syndrome;CLNDISDB=MONDO:MONDO:0009341,MedGen:C1856113,OMIM:235730,Orphanet:ORPHA2152;CLNHGVS=NC_000002.12:g.144424829C>T;CLNREVSTAT=criteria_provided,_single_submitter;CLNSIG=Uncertain_significance;CLNVC=single_nucleotide_variant;CLNVCSO=SO:0001483;GENEINFO=ZEB2:9839;MC=SO:0001583|missense_variant,SO:0001627|intron_variant;ORIGIN=1;Pangolin=ENSG00000169554.21|35:0.01|-33:-0.03
chr2	144424835	645462	G	A	.	.	ALLELEID=628461;CLNDN=Mowat-Wilson_syndrome;CLNDISDB=MONDO:MONDO:0009341,MedGen:C1856113,OMIM:235730,Orphanet:ORPHA2152;CLNHGVS=NC_000002.12:g.144424835G>A;CLNREVSTAT=criteria_provided,_single_submitter;CLNSIG=Uncertain_significance;CLNVC=single_nucleotide_variant;CLNVCSO=SO:0001483;GENEINFO=ZEB2:9839;MC=SO:0001583|missense_variant,SO:0001627|intron_variant;ORIGIN=1;RS=1573739706;Pangolin=ENSG00000169554.21|32:0.01|32:-0.01
chr2	144424850	385055	A	G	.	.	ALLELEID=365578;CLNDN=Mowat-Wilson_syndrome|not_specified;CLNDISDB=MONDO:MONDO:0009341,MedGen:C1856113,OMIM:235730,Orphanet:ORPHA2152|MedGen:CN169374;CLNHGVS=NC_000002.12:g.144424850A>G;CLNREVSTAT=criteria_provided,_conflicting_interpretations;CLNSIG=Conflicting_interpretations_of_pathogenicity;CLNSIGCONF=Likely_benign(1),Uncertain_significance(1);CLNVC=single_nucleotide_variant;CLNVCSO=SO:0001483;GENEINFO=ZEB2:9839;MC=SO:0001583|missense_variant,SO:0001627|intron_variant;ORIGIN=1;RS=1057522108;Pangolin=ENSG00000169554.21|14:0.0|2:-0.0
chr2	144424861	1000942	A	G	.	.	ALLELEID=987941;CLNDN=Mowat-Wilson_syndrome;CLNDISDB=MONDO:MONDO:0009341,MedGen:C1856113,OMIM:235730,Orphanet:ORPHA2152;CLNHGVS=NC_000002.12:g.144424861A>G;CLNREVSTAT=criteria_provided,_single_submitter;CLNSIG=Uncertain_significance;CLNVC=single_nucleotide_variant;CLNVCSO=SO:0001483;GENEINFO=ZEB2:9839;MC=SO:0001583|missense_variant,SO:0001627|intron_variant;ORIGIN=1;Pangolin=ENSG00000169554.21|6:0.0|3:-0.06
chr2	144424873	181725	G	A	.	.	AF_EXAC=1e-05;ALLELEID=179005;CLNDN=Mowat-Wilson_syndrome|not_specified;CLNDISDB=MONDO:MONDO:0009341,MedGen:C1856113,OMIM:235730,Orphanet:ORPHA2152|MedGen:CN169374;CLNHGVS=NC_000002.12:g.144424873G>A;CLNREVSTAT=criteria_provided,_conflicting_interpretations;CLNSIG=Conflicting_interpretations_of_pathogenicity;CLNSIGCONF=Benign(1),Likely_benign(1),Uncertain_significance(1);CLNVC=single_nucleotide_variant;CLNVCSO=SO:0001483;GENEINFO=ZEB2:9839;MC=SO:0001627|intron_variant;ORIGIN=1;RS=730881186;Pangolin=ENSG00000169554.21|-9:0.0|-6:-0.05
chr2	144429786	181750	G	A	.	.	ALLELEID=179006;CLNDN=Mowat-Wilson_syndrome|not_specified;CLNDISDB=MONDO:MONDO:0009341,MedGen:C1856113,OMIM:235730,Orphanet:ORPHA2152|MedGen:CN169374;CLNHGVS=NC_000002.12:g.144429786G>A;CLNREVSTAT=criteria_provided,_conflicting_interpretations;CLNSIG=Conflicting_interpretations_of_pathogenicity;CLNSIGCONF=Likely_benign(1),Uncertain_significance(1);CLNVC=single_nucleotide_variant;CLNVCSO=SO:0001483;GENEINFO=ZEB2:9839;MC=SO:0001583|missense_variant;ORIGIN=1;RS=730881207;Pangolin=ENSG00000169554.21|-9:0.0|-17:-0.0
chr2	144429791	437322	T	C	.	.	AF_EXAC=1e-05;AF_TGP=0.0002;ALLELEID=427894;CLNDN=not_specified;CLNDISDB=MedGen:CN169374;CLNHGVS=NC_000002.12:g.144429791T>C;CLNREVSTAT=criteria_provided,_single_submitter;CLNSIG=Uncertain_significance;CLNVC=single_nucleotide_variant;CLNVCSO=SO:0001483;GENEINFO=ZEB2:9839;MC=SO:0001819|synonymous_variant;ORIGIN=1;RS=187331667;Pangolin=ENSG00000169554.21|-22:0.0|-22:-0.0
chr2	144429796	181724	T	A	.	.	AF_EXAC=0.00034;ALLELEID=179007;CLNDN=Mowat-Wilson_syndrome|History_of_neurodevelopmental_disorder|not_specified|not_provided;CLNDISDB=MONDO:MONDO:0009341,MedGen:C1856113,OMIM:235730,Orphanet:ORPHA2152|MedGen:C2711754|MedGen:CN169374|MedGen:CN517202;CLNHGVS=NC_000002.12:g.144429796T>A;CLNREVSTAT=criteria_provided,_conflicting_interpretations;CLNSIG=Conflicting_interpretations_of_pathogenicity;CLNSIGCONF=Benign(1),Likely_benign(4),Uncertain_significance(1);CLNVC=single_nucleotide_variant;CLNVCSO=SO:0001483;GENEINFO=ZEB2:9839;MC=SO:0001583|missense_variant;ORIGIN=9;RS=201109457;Pangolin=ENSG00000169554.21|-27:0.01|-31:-0.0
chr2	144429799	4764	CGTT	C	.	.	ALLELEID=19803;CLNDN=Mowat-Wilson_syndrome|Hirschsprung_disease-mental_retardation_syndrome,_late_infantile;CLNDISDB=MONDO:MONDO:0009341,MedGen:C1856113,OMIM:235730,Orphanet:ORPHA2152|MedGen:C4016949;CLNHGVS=NC_000002.12:g.144429802_144429804TGT[1];CLNREVSTAT=criteria_provided,_multiple_submitters,_no_conflicts;CLNSIG=Uncertain_significance;CLNVC=Microsatellite;CLNVCSO=SO:0000289;CLNVI=Invitae:628168|OMIM_Allelic_Variant:605802.0011;GENEINFO=ZEB2:9839;MC=SO:0001822|inframe_deletion;ORIGIN=1;RS=587776610;Pangolin=ENSG00000169554.21|-30:0.01|-30:-0.0
chr2	144429805	381504	T	C	.	.	AF_ESP=8e-05;AF_EXAC=1e-05;ALLELEID=365581;CLNDN=Mowat-Wilson_syndrome|not_specified;CLNDISDB=MONDO:MONDO:0009341,MedGen:C1856113,OMIM:235730,Orphanet:ORPHA2152|MedGen:CN169374;CLNHGVS=NC_000002.12:g.144429805T>C;CLNREVSTAT=criteria_provided,_conflicting_interpretations;CLNSIG=Conflicting_interpretations_of_pathogenicity;CLNSIGCONF=Likely_benign(1),Uncertain_significance(1);CLNVC=single_nucleotide_variant;CLNVCSO=SO:0001483;GENEINFO=ZEB2:9839;MC=SO:0001583|missense_variant;ORIGIN=1;RS=150665982;Pangolin=ENSG00000169554.21|-30:0.0|-36:-0.0
chr2	144429842	546348	A	ATCTTCC	.	.	ALLELEID=536606;CLNDN=not_provided;CLNDISDB=MedGen:CN517202;CLNHGVS=NC_000002.12:g.144429846_144429851TCCTCT[3];CLNREVSTAT=criteria_provided,_single_submitter;CLNSIG=Uncertain_significance;CLNVC=Microsatellite;CLNVCSO=SO:0000289;GENEINFO=ZEB2:9839;MC=SO:0001821|inframe_insertion;ORIGIN=1;RS=781664431;Pangolin=ENSG00000169554.21|45:0.0|45:-0.0
chr2	144429856	801756	C	T	.	.	ALLELEID=790049;CLNDN=Mowat-Wilson_syndrome;CLNDISDB=MONDO:MONDO:0009341,MedGen:C1856113,OMIM:235730,Orphanet:ORPHA2152;CLNHGVS=NC_000002.12:g.144429856C>T;CLNREVSTAT=criteria_provided,_single_submitter;CLNSIG=Uncertain_significance;CLNVC=single_nucleotide_variant;CLNVCSO=SO:0001483;GENEINFO=ZEB2:9839;MC=SO:0001583|missense_variant;ORIGIN=0;RS=1573743847;Pangolin=ENSG00000169554.21|-3:0.0|25:-0.0
chr2	144429880	437331	C	T	.	.	AF_EXAC=2e-05;ALLELEID=427895;CLNDN=Mowat-Wilson_syndrome|not_specified;CLNDISDB=MONDO:MONDO:0009341,MedGen:C1856113,OMIM:235730,Orphanet:ORPHA2152|MedGen:CN169374;CLNHGVS=NC_000002.12:g.144429880C>T;CLNREVSTAT=criteria_provided,_multiple_submitters,_no_conflicts;CLNSIG=Uncertain_significance;CLNVC=single_nucleotide_variant;CLNVCSO=SO:0001483;GENEINFO=ZEB2:9839;MC=SO:0001583|missense_variant;ORIGIN=1;RS=767169568;Pangolin=ENSG00000169554.21|45:0.0|1:-0.0
chr2	144429881	196468	G	A	.	.	AF_EXAC=1e-05;ALLELEID=193629;CLNDN=Mowat-Wilson_syndrome|not_provided;CLNDISDB=MONDO:MONDO:0009341,MedGen:C1856113,OMIM:235730,Orphanet:ORPHA2152|MedGen:CN517202;CLNHGVS=NC_000002.12:g.144429881G>A;CLNREVSTAT=criteria_provided,_conflicting_interpretations;CLNSIG=Conflicting_interpretations_of_pathogenicity;CLNSIGCONF=Likely_benign(1),Uncertain_significance(2);CLNVC=single_nucleotide_variant;CLNVCSO=SO:0001483;GENEINFO=ZEB2:9839;MC=SO:0001819|synonymous_variant;ORIGIN=9;RS=778851716;Pangolin=ENSG00000169554.21|0:0.0|0:-0.0
chr2	144429901	956159	T	G	.	.	ALLELEID=942238;CLNDN=Mowat-Wilson_syndrome;CLNDISDB=MONDO:MONDO:0009341,MedGen:C1856113,OMIM:235730,Orphanet:ORPHA2152;CLNHGVS=NC_000002.12:g.144429901T>G;CLNREVSTAT=criteria_provided,_single_submitter;CLNSIG=Uncertain_significance;CLNVC=single_nucleotide_variant;CLNVCSO=SO:0001483;GENEINFO=ZEB2:9839;MC=SO:0001583|missense_variant;ORIGIN=1;Pangolin=ENSG00000169554.21|48:0.0|-20:-0.0
chr2	144429907	1064340	C	T	.	.	ALLELEID=1040541;CLNDN=Mowat-Wilson_syndrome;CLNDISDB=MONDO:MONDO:0009341,MedGen:C1856113,OMIM:235730,Orphanet:ORPHA2152;CLNHGVS=NC_000002.12:g.144429907C>T;CLNREVSTAT=criteria_provided,_single_submitter;CLNSIG=Uncertain_significance;CLNVC=single_nucleotide_variant;CLNVCSO=SO:0001483;GENEINFO=ZEB2:9839;MC=SO:0001583|missense_variant;ORIGIN=1;Pangolin=ENSG00000169554.21|3:0.0|-26:-0.0
chr2	144429921	378868	G	A	.	.	AF_EXAC=2e-05;ALLELEID=365568;CLNDN=Mowat-Wilson_syndrome|not_specified;CLNDISDB=MONDO:MONDO:0009341,MedGen:C1856113,OMIM:235730,Orphanet:ORPHA2152|MedGen:CN169374;CLNHGVS=NC_000002.12:g.144429921G>A;CLNREVSTAT=criteria_provided,_conflicting_interpretations;CLNSIG=Conflicting_interpretations_of_pathogenicity;CLNSIGCONF=Likely_benign(1),Uncertain_significance(1);CLNVC=single_nucleotide_variant;CLNVCSO=SO:0001483;GENEINFO=ZEB2:9839;MC=SO:0001583|missense_variant;ORIGIN=1;RS=780890592;Pangolin=ENSG00000169554.21|28:0.0|4:-0.0
chr2	144429933	1046836	A	G	.	.	ALLELEID=1023707;CLNDN=Mowat-Wilson_syndrome;CLNDISDB=MONDO:MONDO:0009341,MedGen:C1856113,OMIM:235730,Orphanet:ORPHA2152;CLNHGVS=NC_000002.12:g.144429933A>G;CLNREVSTAT=criteria_provided,_single_submitter;CLNSIG=Uncertain_significance;CLNVC=single_nucleotide_variant;CLNVCSO=SO:0001483;GENEINFO=ZEB2:9839;MC=SO:0001583|missense_variant;ORIGIN=1;Pangolin=ENSG00000169554.21|-4:0.0|-8:-0.0
chr2	144429949	1041823	C	T	.	.	ALLELEID=1023708;CLNDN=Mowat-Wilson_syndrome;CLNDISDB=MONDO:MONDO:0009341,MedGen:C1856113,OMIM:235730,Orphanet:ORPHA2152;CLNHGVS=NC_000002.12:g.144429949C>T;CLNREVSTAT=criteria_provided,_single_submitter;CLNSIG=Uncertain_significance;CLNVC=single_nucleotide_variant;CLNVCSO=SO:0001483;GENEINFO=ZEB2:9839;MC=SO:0001583|missense_variant;ORIGIN=1;Pangolin=ENSG00000169554.21|-24:0.0|0:-0.0
chr2	144429972	934845	T	C	.	.	ALLELEID=930805;CLNDN=Mowat-Wilson_syndrome;CLNDISDB=MONDO:MONDO:0009341,MedGen:C1856113,OMIM:235730,Orphanet:ORPHA2152;CLNHGVS=NC_000002.12:g.144429972T>C;CLNREVSTAT=criteria_provided,_single_submitter;CLNSIG=Uncertain_significance;CLNVC=single_nucleotide_variant;CLNVCSO=SO:0001483;GENEINFO=ZEB2:9839;MC=SO:0001583|missense_variant;ORIGIN=1;Pangolin=ENSG00000169554.21|-47:0.0|-23:-0.0
chr2	144430000	1010313	T	G	.	.	ALLELEID=987942;CLNDN=Mowat-Wilson_syndrome;CLNDISDB=MONDO:MONDO:0009341,MedGen:C1856113,OMIM:235730,Orphanet:ORPHA2152;CLNHGVS=NC_000002.12:g.144430000T>G;CLNREVSTAT=criteria_provided,_single_submitter;CLNSIG=Uncertain_significance;CLNVC=single_nucleotide_variant;CLNVCSO=SO:0001483;GENEINFO=ZEB2:9839;MC=SO:0001583|missense_variant;ORIGIN=1;Pangolin=ENSG00000169554.21|26:0.01|-4:-0.0
chr2	144430003	1055240	C	T	.	.	ALLELEID=1040542;CLNDN=Mowat-Wilson_syndrome;CLNDISDB=MONDO:MONDO:0009341,MedGen:C1856113,OMIM:235730,Orphanet:ORPHA2152;CLNHGVS=NC_000002.12:g.144430003C>T;CLNREVSTAT=criteria_provided,_single_submitter;CLNSIG=Uncertain_significance;CLNVC=single_nucleotide_variant;CLNVCSO=SO:0001483;GENEINFO=ZEB2:9839;MC=SO:0001583|missense_variant;ORIGIN=1;Pangolin=ENSG00000169554.21|23:0.0|23:-0.0
chr2	144430012	181757	TGTCATA	T	.	.	ALLELEID=179011;CLNDN=Mowat-Wilson_syndrome;CLNDISDB=MONDO:MONDO:0009341,MedGen:C1856113,OMIM:235730,Orphanet:ORPHA2152;CLNHGVS=NC_000002.12:g.144430015_144430020del;CLNREVSTAT=criteria_provided,_conflicting_interpretations;CLNSIG=Conflicting_interpretations_of_pathogenicity;CLNSIGCONF=Likely_benign(1),Uncertain_significance(1);CLNVC=Deletion;CLNVCSO=SO:0000159;GENEINFO=ZEB2:9839;MC=SO:0001822|inframe_deletion;ORIGIN=1;RS=730881214;Pangolin=ENSG00000169554.21|14:0.03|-7:-0.0
chr2	144430025	1061759	C	T	.	.	ALLELEID=1040543;CLNDN=Mowat-Wilson_syndrome;CLNDISDB=MONDO:MONDO:0009341,MedGen:C1856113,OMIM:235730,Orphanet:ORPHA2152;CLNHGVS=NC_000002.12:g.144430025C>T;CLNREVSTAT=criteria_provided,_single_submitter;CLNSIG=Uncertain_significance;CLNVC=single_nucleotide_variant;CLNVCSO=SO:0001483;GENEINFO=ZEB2:9839;MC=SO:0001819|synonymous_variant;ORIGIN=1;Pangolin=ENSG00000169554.21|-2:0.19|1:-0.01
chr2	144430029	448886	G	A	.	.	ALLELEID=440523;CLNDN=Mowat-Wilson_syndrome|not_specified;CLNDISDB=MONDO:MONDO:0009341,MedGen:C1856113,OMIM:235730,Orphanet:ORPHA2152|MedGen:CN169374;CLNHGVS=NC_000002.12:g.144430029G>A;CLNREVSTAT=criteria_provided,_multiple_submitters,_no_conflicts;CLNSIG=Uncertain_significance;CLNVC=single_nucleotide_variant;CLNVCSO=SO:0001483;GENEINFO=ZEB2:9839;MC=SO:0001627|intron_variant;ORIGIN=1;RS=984545941;Pangolin=ENSG00000169554.21|-3:0.02|-32:-0.0
chr2	144517292	181749	G	A	.	.	ALLELEID=179012;CLNDN=Mowat-Wilson_syndrome;CLNDISDB=MONDO:MONDO:0009341,MedGen:C1856113,OMIM:235730,Orphanet:ORPHA2152;CLNHGVS=NC_000002.12:g.144517292G>A;CLNREVSTAT=criteria_provided,_single_submitter;CLNSIG=Uncertain_significance;CLNVC=single_nucleotide_variant;CLNVCSO=SO:0001483;GENEINFO=ZEB2:9839;MC=SO:0001583|missense_variant,SO:0001619|non-coding_transcript_variant;ORIGIN=1;RS=730881206;Pangolin=ENSG00000169554.21|-14:0.0|-14:-0.01
chr2	144517301	1020883	T	C	.	.	ALLELEID=1003211;CLNDN=Mowat-Wilson_syndrome;CLNDISDB=MONDO:MONDO:0009341,MedGen:C1856113,OMIM:235730,Orphanet:ORPHA2152;CLNHGVS=NC_000002.12:g.144517301T>C;CLNREVSTAT=criteria_provided,_single_submitter;CLNSIG=Uncertain_significance;CLNVC=single_nucleotide_variant;CLNVCSO=SO:0001483;GENEINFO=ZEB2:9839;MC=SO:0001583|missense_variant,SO:0001619|non-coding_transcript_variant;ORIGIN=1;Pangolin=ENSG00000169554.21|-23:0.01|-23:-0.0
chr2	144517307	1053591	C	A	.	.	ALLELEID=1040544;CLNDN=Mowat-Wilson_syndrome;CLNDISDB=MONDO:MONDO:0009341,MedGen:C1856113,OMIM:235730,Orphanet:ORPHA2152;CLNHGVS=NC_000002.12:g.144517307C>A;CLNREVSTAT=criteria_provided,_single_submitter;CLNSIG=Uncertain_significance;CLNVC=single_nucleotide_variant;CLNVCSO=SO:0001483;GENEINFO=ZEB2:9839;MC=SO:0001583|missense_variant,SO:0001619|non-coding_transcript_variant;ORIGIN=1;Pangolin=ENSG00000169554.21|-19:0.0|-29:-0.01
chr2	144517320	1032637	G	A	.	.	ALLELEID=1019456;CLNDN=Mowat-Wilson_syndrome;CLNDISDB=MONDO:MONDO:0009341,MedGen:C1856113,OMIM:235730,Orphanet:ORPHA2152;CLNHGVS=NC_000002.12:g.144517320G>A;CLNREVSTAT=criteria_provided,_single_submitter;CLNSIG=Uncertain_significance;CLNVC=single_nucleotide_variant;CLNVCSO=SO:0001483;GENEINFO=ZEB2:9839;MC=SO:0001583|missense_variant,SO:0001619|non-coding_transcript_variant;ORIGIN=0;Pangolin=ENSG00000169554.21|2:0.0|-42:-0.01
chr2	144517322	839856	G	A	.	.	ALLELEID=824777;CLNDN=Mowat-Wilson_syndrome;CLNDISDB=MONDO:MONDO:0009341,MedGen:C1856113,OMIM:235730,Orphanet:ORPHA2152;CLNHGVS=NC_000002.12:g.144517322G>A;CLNREVSTAT=criteria_provided,_single_submitter;CLNSIG=Uncertain_significance;CLNVC=single_nucleotide_variant;CLNVCSO=SO:0001483;GENEINFO=ZEB2:9839;MC=SO:0001583|missense_variant,SO:0001619|non-coding_transcript_variant;ORIGIN=1;Pangolin=ENSG00000169554.21|-44:0.0|22:-0.0
chr2	144517325	933393	C	T	.	.	ALLELEID=930807;CLNDN=Mowat-Wilson_syndrome;CLNDISDB=MONDO:MONDO:0009341,MedGen:C1856113,OMIM:235730,Orphanet:ORPHA2152;CLNHGVS=NC_000002.12:g.144517325C>T;CLNREVSTAT=criteria_provided,_single_submitter;CLNSIG=Uncertain_significance;CLNVC=single_nucleotide_variant;CLNVCSO=SO:0001483;GENEINFO=ZEB2:9839;MC=SO:0001583|missense_variant,SO:0001619|non-coding_transcript_variant;ORIGIN=1;Pangolin=ENSG00000169554.21|-47:0.01|-45:-0.0
chr2	144517326	1008621	C	T	.	.	ALLELEID=987943;CLNDN=Mowat-Wilson_syndrome;CLNDISDB=MONDO:MONDO:0009341,MedGen:C1856113,OMIM:235730,Orphanet:ORPHA2152;CLNHGVS=NC_000002.12:g.144517326C>T;CLNREVSTAT=criteria_provided,_single_submitter;CLNSIG=Uncertain_significance;CLNVC=single_nucleotide_variant;CLNVCSO=SO:0001483;GENEINFO=ZEB2:9839;MC=SO:0001583|missense_variant,SO:0001619|non-coding_transcript_variant;ORIGIN=1;Pangolin=ENSG00000169554.21|-48:0.0|-48:-0.01
chr2	144517340	839637	G	A	.	.	ALLELEID=824778;CLNDN=Mowat-Wilson_syndrome;CLNDISDB=MONDO:MONDO:0009341,MedGen:C1856113,OMIM:235730,Orphanet:ORPHA2152;CLNHGVS=NC_000002.12:g.144517340G>A;CLNREVSTAT=criteria_provided,_single_submitter;CLNSIG=Uncertain_significance;CLNVC=single_nucleotide_variant;CLNVCSO=SO:0001483;GENEINFO=ZEB2:9839;MC=SO:0001583|missense_variant,SO:0001619|non-coding_transcript_variant;ORIGIN=1;Pangolin=ENSG00000169554.21|1:0.0|4:-0.0
chr2	144517342	160332	C	G	.	.	AF_TGP=0.0004;ALLELEID=168035;CLNDN=Mowat-Wilson_syndrome|History_of_neurodevelopmental_disorder|not_specified;CLNDISDB=MONDO:MONDO:0009341,MedGen:C1856113,OMIM:235730,Orphanet:ORPHA2152|MedGen:C2711754|MedGen:CN169374;CLNHGVS=NC_000002.12:g.144517342C>G;CLNREVSTAT=criteria_provided,_conflicting_interpretations;CLNSIG=Conflicting_interpretations_of_pathogenicity;CLNSIGCONF=Benign(3),Uncertain_significance(1);CLNVC=single_nucleotide_variant;CLNVCSO=SO:0001483;GENEINFO=ZEB2:9839;MC=SO:0001583|missense_variant,SO:0001619|non-coding_transcript_variant;ORIGIN=1;RS=149882004;Pangolin=ENSG00000169554.21|-31:0.0|-1:-0.0
chr2	144517342	160331	C	T	.	.	AF_ESP=8e-05;ALLELEID=168036;CLNDN=Mowat-Wilson_syndrome|not_specified|not_provided;CLNDISDB=MONDO:MONDO:0009341,MedGen:C1856113,OMIM:235730,Orphanet:ORPHA2152|MedGen:CN169374|MedGen:CN517202;CLNHGVS=NC_000002.12:g.144517342C>T;CLNREVSTAT=criteria_provided,_conflicting_interpretations;CLNSIG=Conflicting_interpretations_of_pathogenicity;CLNSIGCONF=Benign(1),Likely_benign(1),Uncertain_significance(2);CLNVC=single_nucleotide_variant;CLNVCSO=SO:0001483;GENEINFO=ZEB2:9839;MC=SO:0001619|non-coding_transcript_variant,SO:0001819|synonymous_variant;ORIGIN=1;RS=149882004;Pangolin=ENSG00000169554.21|-31:0.0|-1:-0.0
chr2	144517359	181721	G	A	.	.	AF_EXAC=1e-05;ALLELEID=179014;CLNDN=not_provided;CLNDISDB=MedGen:CN517202;CLNHGVS=NC_000002.12:g.144517359G>A;CLNREVSTAT=criteria_provided,_single_submitter;CLNSIG=Uncertain_significance;CLNVC=single_nucleotide_variant;CLNVCSO=SO:0001483;GENEINFO=ZEB2:9839;MC=SO:0001619|non-coding_transcript_variant,SO:0001623|5_prime_UTR_variant;ORIGIN=1;RS=730881183;Pangolin=ENSG00000169554.21|-15:0.0|34:-0.0
chr2	147935670	1059369	A	G	.	.	ALLELEID=1040545;CLNDN=not_provided;CLNDISDB=MedGen:CN517202;CLNHGVS=NC_000002.12:g.147935670A>G;CLNREVSTAT=criteria_provided,_single_submitter;CLNSIG=Uncertain_significance;CLNVC=single_nucleotide_variant;CLNVCSO=SO:0001483;GENEINFO=ORC4:5000;MC=SO:0001583|missense_variant;ORIGIN=1;Pangolin=ENSG00000115947.14|10:0.0|-19:-0.0
chr2	147935685	211804	A	G	.	.	AF_EXAC=2e-05;ALLELEID=206854;CLNDN=not_specified;CLNDISDB=MedGen:CN169374;CLNHGVS=NC_000002.12:g.147935685A>G;CLNREVSTAT=criteria_provided,_single_submitter;CLNSIG=Uncertain_significance;CLNVC=single_nucleotide_variant;CLNVCSO=SO:0001483;GENEINFO=ORC4:5000;MC=SO:0001583|missense_variant;ORIGIN=1;RS=780860667;Pangolin=ENSG00000115947.14|13:0.0|-5:-0.0
chr2	147938178	436116	C	T	.	.	AF_ESP=0.00169;AF_EXAC=0.00067;AF_TGP=0.0006;ALLELEID=427897;CLNDN=not_specified|not_provided;CLNDISDB=MedGen:CN169374|MedGen:CN517202;CLNHGVS=NC_000002.12:g.147938178C>T;CLNREVSTAT=criteria_provided,_conflicting_interpretations;CLNSIG=Conflicting_interpretations_of_pathogenicity;CLNSIGCONF=Likely_benign(1),Uncertain_significance(1);CLNVC=single_nucleotide_variant;CLNVCSO=SO:0001483;GENEINFO=ORC4:5000;MC=SO:0001583|missense_variant;ORIGIN=1;RS=138876526;Pangolin=ENSG00000115947.14|33:0.0|-32:-0.01
chr2	147938298	1006987	C	T	.	.	ALLELEID=987944;CLNDN=not_provided;CLNDISDB=MedGen:CN517202;CLNHGVS=NC_000002.12:g.147938298C>T;CLNREVSTAT=criteria_provided,_single_submitter;CLNSIG=Uncertain_significance;CLNVC=single_nucleotide_variant;CLNVCSO=SO:0001483;GENEINFO=ORC4:5000;MC=SO:0001583|missense_variant;ORIGIN=1;Pangolin=ENSG00000115947.14|10:0.0|0:-0.96
chr2	147939181	1046162	C	G	.	.	ALLELEID=1023709;CLNDN=not_provided;CLNDISDB=MedGen:CN517202;CLNHGVS=NC_000002.12:g.147939181C>G;CLNREVSTAT=criteria_provided,_single_submitter;CLNSIG=Uncertain_significance;CLNVC=single_nucleotide_variant;CLNVCSO=SO:0001483;GENEINFO=ORC4:5000;MC=SO:0001583|missense_variant;ORIGIN=1;Pangolin=ENSG00000115947.14|-41:0.0|-41:-0.0
chr2	147939196	1018893	T	C	.	.	ALLELEID=1003212;CLNDN=not_provided;CLNDISDB=MedGen:CN517202;CLNHGVS=NC_000002.12:g.147939196T>C;CLNREVSTAT=criteria_provided,_single_submitter;CLNSIG=Uncertain_significance;CLNVC=single_nucleotide_variant;CLNVCSO=SO:0001483;GENEINFO=ORC4:5000;MC=SO:0001583|missense_variant;ORIGIN=1;Pangolin=ENSG00000115947.14|0:0.01|-49:-0.0
chr2	147939202	436117	G	A	.	.	AF_EXAC=1e-05;ALLELEID=427898;CLNDN=not_specified;CLNDISDB=MedGen:CN169374;CLNHGVS=NC_000002.12:g.147939202G>A;CLNREVSTAT=criteria_provided,_single_submitter;CLNSIG=Uncertain_significance;CLNVC=single_nucleotide_variant;CLNVCSO=SO:0001483;GENEINFO=ORC4:5000;MC=SO:0001583|missense_variant;ORIGIN=1;RS=776141895;Pangolin=ENSG00000115947.14|-6:0.0|46:-0.0
chr2	147939241	436118	G	A	.	.	AF_ESP=0.00431;AF_EXAC=0.00316;AF_TGP=0.0018;ALLELEID=427899;CLNDN=not_specified|not_provided;CLNDISDB=MedGen:CN169374|MedGen:CN517202;CLNHGVS=NC_000002.12:g.147939241G>A;CLNREVSTAT=criteria_provided,_conflicting_interpretations;CLNSIG=Conflicting_interpretations_of_pathogenicity;CLNSIGCONF=Benign(1),Likely_benign(2),Uncertain_significance(1);CLNVC=single_nucleotide_variant;CLNVCSO=SO:0001483;GENEINFO=ORC4:5000;MC=SO:0001583|missense_variant;ORIGIN=1;RS=75002266;Pangolin=ENSG00000115947.14|7:0.0|7:-0.0
chr2	147943526	436119	A	C	.	.	AF_EXAC=9e-05;ALLELEID=427900;CLNDN=not_specified;CLNDISDB=MedGen:CN169374;CLNHGVS=NC_000002.12:g.147943526A>C;CLNREVSTAT=criteria_provided,_single_submitter;CLNSIG=Uncertain_significance;CLNVC=single_nucleotide_variant;CLNVCSO=SO:0001483;GENEINFO=ORC4:5000;MC=SO:0001627|intron_variant;ORIGIN=1;RS=769409347;Pangolin=ENSG00000115947.14|-4:0.02|-14:-0.0
chr2	147948111	1042227	T	G	.	.	ALLELEID=1023710;CLNDN=not_provided;CLNDISDB=MedGen:CN517202;CLNHGVS=NC_000002.12:g.147948111T>G;CLNREVSTAT=criteria_provided,_single_submitter;CLNSIG=Uncertain_significance;CLNVC=single_nucleotide_variant;CLNVCSO=SO:0001483;GENEINFO=ORC4:5000;MC=SO:0001583|missense_variant;ORIGIN=1;Pangolin=ENSG00000115947.14|-14:0.13|26:-0.01
chr2	147948175	436120	C	T	.	.	ALLELEID=427901;CLNDN=not_specified;CLNDISDB=MedGen:CN169374;CLNHGVS=NC_000002.12:g.147948175C>T;CLNREVSTAT=criteria_provided,_single_submitter;CLNSIG=Uncertain_significance;CLNVC=single_nucleotide_variant;CLNVCSO=SO:0001483;GENEINFO=ORC4:5000;MC=SO:0001583|missense_variant;ORIGIN=1;RS=1422827347;Pangolin=ENSG00000115947.14|-38:0.02|49:-0.05
chr2	147952509	436121	C	T	.	.	ALLELEID=427902;CLNDN=not_specified;CLNDISDB=MedGen:CN169374;CLNHGVS=NC_000002.12:g.147952509C>T;CLNREVSTAT=criteria_provided,_single_submitter;CLNSIG=Uncertain_significance;CLNVC=single_nucleotide_variant;CLNVCSO=SO:0001483;GENEINFO=ORC4:5000;MC=SO:0001583|missense_variant;ORIGIN=1;RS=1553452537;Pangolin=ENSG00000115947.14|-9:0.0|15:-0.02
chr2	147958332	211806	A	G	.	.	AF_ESP=0.00223;AF_EXAC=0.00166;AF_TGP=0.0006;ALLELEID=206855;CLNDN=not_specified|not_provided;CLNDISDB=MedGen:CN169374|MedGen:CN517202;CLNHGVS=NC_000002.12:g.147958332A>G;CLNREVSTAT=criteria_provided,_multiple_submitters,_no_conflicts;CLNSIG=Uncertain_significance;CLNVC=single_nucleotide_variant;CLNVCSO=SO:0001483;GENEINFO=ORC4:5000;MC=SO:0001583|missense_variant;ORIGIN=1;RS=61750441;Pangolin=ENSG00000115947.14|-34:0.01|-34:-0.0
chr2	147958338	1054226	C	T	.	.	ALLELEID=1040546;CLNDN=not_provided;CLNDISDB=MedGen:CN517202;CLNHGVS=NC_000002.12:g.147958338C>T;CLNREVSTAT=criteria_provided,_single_submitter;CLNSIG=Uncertain_significance;CLNVC=single_nucleotide_variant;CLNVCSO=SO:0001483;GENEINFO=ORC4:5000;MC=SO:0001583|missense_variant;ORIGIN=1;Pangolin=ENSG00000115947.14|45:0.01|-40:-0.0
chr2	147958352	1026709	TA	T	.	.	ALLELEID=1003213;CLNDN=not_provided;CLNDISDB=MedGen:CN517202;CLNHGVS=NC_000002.12:g.147958353del;CLNREVSTAT=criteria_provided,_single_submitter;CLNSIG=Uncertain_significance;CLNVC=Deletion;CLNVCSO=SO:0000159;GENEINFO=ORC4:5000;MC=SO:0001589|frameshift_variant;ORIGIN=1;Pangolin=ENSG00000115947.14|30:0.0|31:-0.15
chr2	147958805	159484	T	C	.	.	AF_EXAC=0.00076;AF_TGP=0.00359;ALLELEID=168038;CLNDN=Meier-Gorlin_syndrome_2|not_provided;CLNDISDB=MONDO:MONDO:0013428,MedGen:C3151097,OMIM:613800|MedGen:CN517202;CLNHGVS=NC_000002.12:g.147958805T>C;CLNREVSTAT=criteria_provided,_conflicting_interpretations;CLNSIG=Conflicting_interpretations_of_pathogenicity;CLNSIGCONF=Benign(1),Uncertain_significance(1);CLNVC=single_nucleotide_variant;CLNVCSO=SO:0001483;GENEINFO=ORC4:5000;MC=SO:0001583|missense_variant;ORIGIN=1;RS=138317624;Pangolin=ENSG00000115947.14|-14:0.03|20:-0.0
chr2	147972764	1007497	C	A	.	.	ALLELEID=987945;CLNDN=not_provided;CLNDISDB=MedGen:CN517202;CLNHGVS=NC_000002.12:g.147972764C>A;CLNREVSTAT=criteria_provided,_single_submitter;CLNSIG=Uncertain_significance;CLNVC=single_nucleotide_variant;CLNVCSO=SO:0001483;GENEINFO=ORC4:5000;MC=SO:0001583|missense_variant,SO:0001623|5_prime_UTR_variant,SO:0001627|intron_variant;ORIGIN=1;Pangolin=ENSG00000115947.14|22:0.0|-25:-0.01
chr2	147973454	853175	T	C	.	.	ALLELEID=824779;CLNDN=not_provided;CLNDISDB=MedGen:CN517202;CLNHGVS=NC_000002.12:g.147973454T>C;CLNREVSTAT=criteria_provided,_single_submitter;CLNSIG=Uncertain_significance;CLNVC=single_nucleotide_variant;CLNVCSO=SO:0001483;GENEINFO=ORC4:5000;MC=SO:0001583|missense_variant,SO:0001623|5_prime_UTR_variant,SO:0001627|intron_variant;ORIGIN=1;Pangolin=ENSG00000115947.14|5:0.01|9:-0.0
chr2	147973481	1017707	T	C	.	.	ALLELEID=1003214;CLNDN=not_provided;CLNDISDB=MedGen:CN517202;CLNHGVS=NC_000002.12:g.147973481T>C;CLNREVSTAT=criteria_provided,_single_submitter;CLNSIG=Uncertain_significance;CLNVC=single_nucleotide_variant;CLNVCSO=SO:0001483;GENEINFO=ORC4:5000;MC=SO:0001583|missense_variant,SO:0001623|5_prime_UTR_variant,SO:0001627|intron_variant;ORIGIN=1;Pangolin=ENSG00000115947.14|43:0.0|-33:-0.0
chr2	147975949	1051528	G	A	.	.	ALLELEID=1040547;CLNDN=not_provided;CLNDISDB=MedGen:CN517202;CLNHGVS=NC_000002.12:g.147975949G>A;CLNREVSTAT=criteria_provided,_single_submitter;CLNSIG=Uncertain_significance;CLNVC=single_nucleotide_variant;CLNVCSO=SO:0001483;GENEINFO=ORC4:5000;MC=SO:0001583|missense_variant,SO:0001623|5_prime_UTR_variant,SO:0001627|intron_variant;ORIGIN=1;Pangolin=ENSG00000115947.14|-34:0.0|26:-0.32
chr2	148178801	206049	G	GT	.	.	ALLELEID=201179;CLNDN=not_specified|Intellectual_Disability,_Dominant;CLNDISDB=MedGen:CN169374|MedGen:CN239282;CLNHGVS=NC_000002.12:g.148178802dup;CLNREVSTAT=criteria_provided,_conflicting_interpretations;CLNSIG=Conflicting_interpretations_of_pathogenicity;CLNSIGCONF=Benign(1),Uncertain_significance(1);CLNVC=Duplication;CLNVCSO=SO:1000035;CLNVI=Illumina_Clinical_Services_Laboratory,Illumina:716656;GENEINFO=MBD5:55777;MC=SO:0001627|intron_variant;ORIGIN=1;RS=796052705;Pangolin=ENSG00000204406.13|-4:0.0|-8:-0.04
chr2	148342300	331323	C	CA	.	.	ALLELEID=282640;CLNDN=Intellectual_Disability,_Dominant;CLNDISDB=MedGen:CN239282;CLNHGVS=NC_000002.12:g.148342302dup;CLNREVSTAT=criteria_provided,_single_submitter;CLNSIG=Uncertain_significance;CLNVC=Duplication;CLNVCSO=SO:1000035;CLNVI=Illumina_Clinical_Services_Laboratory,Illumina:661448;GENEINFO=MBD5:55777;MC=SO:0001623|5_prime_UTR_variant;ORIGIN=1;RS=886054903;Pangolin=ENSG00000204406.13|37:0.1|42:-0.0
chr2	148458766	198229	G	T	.	.	ALLELEID=195390;CLNDN=not_provided;CLNDISDB=MedGen:CN517202;CLNHGVS=NC_000002.12:g.148458766G>T;CLNREVSTAT=criteria_provided,_single_submitter;CLNSIG=Uncertain_significance;CLNVC=single_nucleotide_variant;CLNVCSO=SO:0001483;GENEINFO=MBD5:55777;MC=SO:0001583|missense_variant;ORIGIN=1;RS=794727807;Pangolin=ENSG00000204406.13|3:0.0|-28:-0.01
chr2	148458777	373711	T	A	.	.	AF_EXAC=1e-05;ALLELEID=359289;CLNDN=Mental_retardation,_autosomal_dominant_1|not_specified;CLNDISDB=MONDO:MONDO:0007974,MedGen:C1969562,OMIM:156200|MedGen:CN169374;CLNHGVS=NC_000002.12:g.148458777T>A;CLNREVSTAT=criteria_provided,_multiple_submitters,_no_conflicts;CLNSIG=Uncertain_significance;CLNVC=single_nucleotide_variant;CLNVCSO=SO:0001483;GENEINFO=MBD5:55777;MC=SO:0001583|missense_variant;ORIGIN=1;RS=766104877;Pangolin=ENSG00000204406.13|-39:0.0|-30:-0.0
chr2	148458777	662420	T	C	.	.	ALLELEID=628462;CLNDN=Mental_retardation,_autosomal_dominant_1;CLNDISDB=MONDO:MONDO:0007974,MedGen:C1969562,OMIM:156200;CLNHGVS=NC_000002.12:g.148458777T>C;CLNREVSTAT=criteria_provided,_single_submitter;CLNSIG=Uncertain_significance;CLNVC=single_nucleotide_variant;CLNVCSO=SO:0001483;GENEINFO=MBD5:55777;MC=SO:0001583|missense_variant;ORIGIN=1;RS=766104877;Pangolin=ENSG00000204406.13|-39:0.01|-2:-0.0
chr2	148458783	579901	G	C	.	.	AF_ESP=8e-05;ALLELEID=558731;CLNDN=Mental_retardation,_autosomal_dominant_1;CLNDISDB=MONDO:MONDO:0007974,MedGen:C1969562,OMIM:156200;CLNHGVS=NC_000002.12:g.148458783G>C;CLNREVSTAT=criteria_provided,_single_submitter;CLNSIG=Uncertain_significance;CLNVC=single_nucleotide_variant;CLNVCSO=SO:0001483;GENEINFO=MBD5:55777;MC=SO:0001583|missense_variant;ORIGIN=1;RS=143952512;Pangolin=ENSG00000204406.13|-36:0.0|-15:-0.0
chr2	148458786	859055	G	A	.	.	ALLELEID=824780;CLNDN=Mental_retardation,_autosomal_dominant_1;CLNDISDB=MONDO:MONDO:0007974,MedGen:C1969562,OMIM:156200;CLNHGVS=NC_000002.12:g.148458786G>A;CLNREVSTAT=criteria_provided,_single_submitter;CLNSIG=Uncertain_significance;CLNVC=single_nucleotide_variant;CLNVCSO=SO:0001483;GENEINFO=MBD5:55777;MC=SO:0001583|missense_variant;ORIGIN=1;Pangolin=ENSG00000204406.13|-46:0.0|-48:-0.0
chr2	148458808	1043734	C	T	.	.	ALLELEID=1023711;CLNDN=Mental_retardation,_autosomal_dominant_1;CLNDISDB=MONDO:MONDO:0007974,MedGen:C1969562,OMIM:156200;CLNHGVS=NC_000002.12:g.148458808C>T;CLNREVSTAT=criteria_provided,_single_submitter;CLNSIG=Uncertain_significance;CLNVC=single_nucleotide_variant;CLNVCSO=SO:0001483;GENEINFO=MBD5:55777;MC=SO:0001583|missense_variant;ORIGIN=1;Pangolin=ENSG00000204406.13|29:0.0|-6:-0.0
chr2	148458813	570971	A	G	.	.	ALLELEID=557528;CLNDN=Mental_retardation,_autosomal_dominant_1;CLNDISDB=MONDO:MONDO:0007974,MedGen:C1969562,OMIM:156200;CLNHGVS=NC_000002.12:g.148458813A>G;CLNREVSTAT=criteria_provided,_single_submitter;CLNSIG=Uncertain_significance;CLNVC=single_nucleotide_variant;CLNVCSO=SO:0001483;GENEINFO=MBD5:55777;MC=SO:0001583|missense_variant;ORIGIN=1;RS=1559080667;Pangolin=ENSG00000204406.13|-12:0.0|24:-0.0
chr2	148458815	1050948	A	G	.	.	ALLELEID=1040548;CLNDN=Mental_retardation,_autosomal_dominant_1;CLNDISDB=MONDO:MONDO:0007974,MedGen:C1969562,OMIM:156200;CLNHGVS=NC_000002.12:g.148458815A>G;CLNREVSTAT=criteria_provided,_single_submitter;CLNSIG=Uncertain_significance;CLNVC=single_nucleotide_variant;CLNVCSO=SO:0001483;GENEINFO=MBD5:55777;MC=SO:0001583|missense_variant;ORIGIN=1;Pangolin=ENSG00000204406.13|-1:0.0|22:-0.0
chr2	148458818	386565	A	G	.	.	ALLELEID=365572;CLNDN=History_of_neurodevelopmental_disorder|not_specified;CLNDISDB=MedGen:C2711754|MedGen:CN169374;CLNHGVS=NC_000002.12:g.148458818A>G;CLNREVSTAT=criteria_provided,_conflicting_interpretations;CLNSIG=Conflicting_interpretations_of_pathogenicity;CLNSIGCONF=Likely_benign(1),Uncertain_significance(1);CLNVC=single_nucleotide_variant;CLNVCSO=SO:0001483;GENEINFO=MBD5:55777;MC=SO:0001819|synonymous_variant;ORIGIN=1;RS=1057522537;Pangolin=ENSG00000204406.13|1:0.0|19:-0.0
chr2	148458827	198228	G	A	.	.	AF_ESP=8e-05;AF_EXAC=2e-05;AF_TGP=0.0004;ALLELEID=195389;CLNDN=Mental_retardation,_autosomal_dominant_1|History_of_neurodevelopmental_disorder|not_specified|not_provided;CLNDISDB=MONDO:MONDO:0007974,MedGen:C1969562,OMIM:156200|MedGen:C2711754|MedGen:CN169374|MedGen:CN517202;CLNHGVS=NC_000002.12:g.148458827G>A;CLNREVSTAT=criteria_provided,_conflicting_interpretations;CLNSIG=Conflicting_interpretations_of_pathogenicity;CLNSIGCONF=Benign(1),Likely_benign(2),Uncertain_significance(1);CLNVC=single_nucleotide_variant;CLNVCSO=SO:0001483;GENEINFO=MBD5:55777;MC=SO:0001819|synonymous_variant;ORIGIN=1;RS=151204004;Pangolin=ENSG00000204406.13|2:0.0|44:-0.04
chr2	148458838	858515	G	A	.	.	ALLELEID=824781;CLNDN=Mental_retardation,_autosomal_dominant_1;CLNDISDB=MONDO:MONDO:0007974,MedGen:C1969562,OMIM:156200;CLNHGVS=NC_000002.12:g.148458838G>A;CLNREVSTAT=criteria_provided,_single_submitter;CLNSIG=Uncertain_significance;CLNVC=single_nucleotide_variant;CLNVCSO=SO:0001483;GENEINFO=MBD5:55777;MC=SO:0001583|missense_variant;ORIGIN=1;Pangolin=ENSG00000204406.13|-1:0.0|33:-0.01
chr2	148458841	1057905	G	A	.	.	ALLELEID=1040549;CLNDN=Mental_retardation,_autosomal_dominant_1;CLNDISDB=MONDO:MONDO:0007974,MedGen:C1969562,OMIM:156200;CLNHGVS=NC_000002.12:g.148458841G>A;CLNREVSTAT=criteria_provided,_single_submitter;CLNSIG=Uncertain_significance;CLNVC=single_nucleotide_variant;CLNVCSO=SO:0001483;GENEINFO=MBD5:55777;MC=SO:0001583|missense_variant;ORIGIN=1;Pangolin=ENSG00000204406.13|2:0.0|30:-0.02
chr2	148458861	943776	C	A	.	.	ALLELEID=930808;CLNDN=Mental_retardation,_autosomal_dominant_1;CLNDISDB=MONDO:MONDO:0007974,MedGen:C1969562,OMIM:156200;CLNHGVS=NC_000002.12:g.148458861C>A;CLNREVSTAT=criteria_provided,_single_submitter;CLNSIG=Uncertain_significance;CLNVC=single_nucleotide_variant;CLNVCSO=SO:0001483;GENEINFO=MBD5:55777;MC=SO:0001583|missense_variant;ORIGIN=1;Pangolin=ENSG00000204406.13|10:0.0|10:-0.04
chr2	148458861	1008731	C	T	.	.	ALLELEID=987946;CLNDN=Mental_retardation,_autosomal_dominant_1;CLNDISDB=MONDO:MONDO:0007974,MedGen:C1969562,OMIM:156200;CLNHGVS=NC_000002.12:g.148458861C>T;CLNREVSTAT=criteria_provided,_single_submitter;CLNSIG=Uncertain_significance;CLNVC=single_nucleotide_variant;CLNVCSO=SO:0001483;GENEINFO=MBD5:55777;MC=SO:0001583|missense_variant;ORIGIN=1;Pangolin=ENSG00000204406.13|5:0.0|10:-0.02
chr2	148462673	206057	A	G	.	.	AF_EXAC=1e-05;ALLELEID=201181;CLNDN=not_specified|not_provided;CLNDISDB=MedGen:CN169374|MedGen:CN517202;CLNHGVS=NC_000002.12:g.148462673A>G;CLNREVSTAT=criteria_provided,_conflicting_interpretations;CLNSIG=Conflicting_interpretations_of_pathogenicity;CLNSIGCONF=Likely_benign(1),Uncertain_significance(1);CLNVC=single_nucleotide_variant;CLNVCSO=SO:0001483;GENEINFO=MBD5:55777;MC=SO:0001583|missense_variant;ORIGIN=1;RS=749163361;Pangolin=ENSG00000204406.13|-45:0.0|11:-0.02
chr2	148463758	198891	G	A	.	.	AF_ESP=0.00077;AF_EXAC=0.00075;AF_TGP=0.0004;ALLELEID=196051;CLNDN=Mental_retardation,_autosomal_dominant_1|History_of_neurodevelopmental_disorder|not_specified|MBD5_associated_neurodevelopmental_disorder|not_provided;CLNDISDB=MONDO:MONDO:0007974,MedGen:C1969562,OMIM:156200|MedGen:C2711754|MedGen:CN169374|MedGen:CN241843|MedGen:CN517202;CLNHGVS=NC_000002.12:g.148463758G>A;CLNREVSTAT=criteria_provided,_conflicting_interpretations;CLNSIG=Conflicting_interpretations_of_pathogenicity;CLNSIGCONF=Likely_benign(6),Likely_pathogenic(1),Uncertain_significance(3);CLNVC=single_nucleotide_variant;CLNVCSO=SO:0001483;GENEINFO=MBD5:55777;MC=SO:0001583|missense_variant;ORIGIN=49;RS=34995577;Pangolin=ENSG00000204406.13|-19:0.01|17:-0.0
chr2	148463769	566254	A	G	.	.	ALLELEID=559214;CLNDN=Mental_retardation,_autosomal_dominant_1;CLNDISDB=MONDO:MONDO:0007974,MedGen:C1969562,OMIM:156200;CLNHGVS=NC_000002.12:g.148463769A>G;CLNREVSTAT=criteria_provided,_single_submitter;CLNSIG=Uncertain_significance;CLNVC=single_nucleotide_variant;CLNVCSO=SO:0001483;GENEINFO=MBD5:55777;MC=SO:0001583|missense_variant;ORIGIN=1;RS=1559083055;Pangolin=ENSG00000204406.13|47:0.0|-30:-0.02
chr2	148463780	283003	C	T	.	.	AF_EXAC=3e-05;AF_TGP=0.0002;ALLELEID=267240;CLNDN=not_provided;CLNDISDB=MedGen:CN517202;CLNHGVS=NC_000002.12:g.148463780C>T;CLNREVSTAT=criteria_provided,_conflicting_interpretations;CLNSIG=Conflicting_interpretations_of_pathogenicity;CLNSIGCONF=Likely_benign(1),Uncertain_significance(1);CLNVC=single_nucleotide_variant;CLNVCSO=SO:0001483;GENEINFO=MBD5:55777;MC=SO:0001819|synonymous_variant;ORIGIN=1;RS=542137271;Pangolin=ENSG00000204406.13|-2:0.0|-41:-0.01
chr2	148463790	536666	G	A	.	.	ALLELEID=516439;CLNDN=Mental_retardation,_autosomal_dominant_1;CLNDISDB=MONDO:MONDO:0007974,MedGen:C1969562,OMIM:156200;CLNHGVS=NC_000002.12:g.148463790G>A;CLNREVSTAT=criteria_provided,_single_submitter;CLNSIG=Uncertain_significance;CLNVC=single_nucleotide_variant;CLNVCSO=SO:0001483;GENEINFO=MBD5:55777;MC=SO:0001583|missense_variant;ORIGIN=1;RS=1329667912;Pangolin=ENSG00000204406.13|-29:0.0|-1:-0.0
chr2	148463796	331331	G	A	.	.	AF_EXAC=4e-05;ALLELEID=281999;CLNDN=Mental_retardation,_autosomal_dominant_1|History_of_neurodevelopmental_disorder;CLNDISDB=MONDO:MONDO:0007974,MedGen:C1969562,OMIM:156200|MedGen:C2711754;CLNHGVS=NC_000002.12:g.148463796G>A;CLNREVSTAT=criteria_provided,_conflicting_interpretations;CLNSIG=Conflicting_interpretations_of_pathogenicity;CLNSIGCONF=Likely_benign(1),Uncertain_significance(1);CLNVC=single_nucleotide_variant;CLNVCSO=SO:0001483;GENEINFO=MBD5:55777;MC=SO:0001583|missense_variant;ORIGIN=1;RS=770801894;Pangolin=ENSG00000204406.13|-21:0.0|-1:-0.0
chr2	148463798	447708	A	G	.	.	AF_ESP=0.00031;AF_EXAC=0.0001;AF_TGP=0.0002;ALLELEID=440524;CLNDN=Mental_retardation,_autosomal_dominant_1|not_specified|not_provided;CLNDISDB=MONDO:MONDO:0007974,MedGen:C1969562,OMIM:156200|MedGen:CN169374|MedGen:CN517202;CLNHGVS=NC_000002.12:g.148463798A>G;CLNREVSTAT=criteria_provided,_conflicting_interpretations;CLNSIG=Conflicting_interpretations_of_pathogenicity;CLNSIGCONF=Benign(2),Likely_benign(1),Uncertain_significance(1);CLNVC=single_nucleotide_variant;CLNVCSO=SO:0001483;GENEINFO=MBD5:55777;MC=SO:0001819|synonymous_variant;ORIGIN=1;RS=141855494;Pangolin=ENSG00000204406.13|-23:0.0|50:-0.0
chr2	148463824	566765	T	C	.	.	ALLELEID=559216;CLNDN=Mental_retardation,_autosomal_dominant_1;CLNDISDB=MONDO:MONDO:0007974,MedGen:C1969562,OMIM:156200;CLNHGVS=NC_000002.12:g.148463824T>C;CLNREVSTAT=criteria_provided,_single_submitter;CLNSIG=Uncertain_significance;CLNVC=single_nucleotide_variant;CLNVCSO=SO:0001483;GENEINFO=MBD5:55777;MC=SO:0001583|missense_variant;ORIGIN=1;RS=1559083106;Pangolin=ENSG00000204406.13|-8:0.0|24:-0.0
chr2	148463843	468780	T	G	.	.	ALLELEID=448808;CLNDN=Mental_retardation,_autosomal_dominant_1;CLNDISDB=MONDO:MONDO:0007974,MedGen:C1969562,OMIM:156200;CLNHGVS=NC_000002.12:g.148463843T>G;CLNREVSTAT=criteria_provided,_single_submitter;CLNSIG=Uncertain_significance;CLNVC=single_nucleotide_variant;CLNVCSO=SO:0001483;GENEINFO=MBD5:55777;MC=SO:0001583|missense_variant;ORIGIN=1;RS=1553517962;Pangolin=ENSG00000204406.13|-43:0.0|5:-0.0
chr2	148463850	451107	G	A	.	.	ALLELEID=442928;CLNDN=not_provided;CLNDISDB=MedGen:CN517202;CLNHGVS=NC_000002.12:g.148463850G>A;CLNREVSTAT=criteria_provided,_single_submitter;CLNSIG=Uncertain_significance;CLNVC=single_nucleotide_variant;CLNVCSO=SO:0001483;GENEINFO=MBD5:55777;MC=SO:0001583|missense_variant;ORIGIN=1;RS=1265044011;Pangolin=ENSG00000204406.13|-2:0.0|7:-0.0
chr2	148463854	1010646	C	T	.	.	ALLELEID=987947;CLNDN=Mental_retardation,_autosomal_dominant_1;CLNDISDB=MONDO:MONDO:0007974,MedGen:C1969562,OMIM:156200;CLNHGVS=NC_000002.12:g.148463854C>T;CLNREVSTAT=criteria_provided,_single_submitter;CLNSIG=Uncertain_significance;CLNVC=single_nucleotide_variant;CLNVCSO=SO:0001483;GENEINFO=MBD5:55777;MC=SO:0001583|missense_variant;ORIGIN=1;Pangolin=ENSG00000204406.13|37:0.0|-6:-0.0
chr2	148463875	1040069	C	A	.	.	ALLELEID=1023712;CLNDN=Mental_retardation,_autosomal_dominant_1;CLNDISDB=MONDO:MONDO:0007974,MedGen:C1969562,OMIM:156200;CLNHGVS=NC_000002.12:g.148463875C>A;CLNREVSTAT=criteria_provided,_single_submitter;CLNSIG=Uncertain_significance;CLNVC=single_nucleotide_variant;CLNVCSO=SO:0001483;GENEINFO=MBD5:55777;MC=SO:0001583|missense_variant;ORIGIN=1;Pangolin=ENSG00000204406.13|44:0.01|44:-0.0
chr2	148463892	1009459	G	C	.	.	ALLELEID=987948;CLNDN=Mental_retardation,_autosomal_dominant_1;CLNDISDB=MONDO:MONDO:0007974,MedGen:C1969562,OMIM:156200;CLNHGVS=NC_000002.12:g.148463892G>C;CLNREVSTAT=criteria_provided,_single_submitter;CLNSIG=Uncertain_significance;CLNVC=single_nucleotide_variant;CLNVCSO=SO:0001483;GENEINFO=MBD5:55777;MC=SO:0001583|missense_variant;ORIGIN=1;Pangolin=ENSG00000204406.13|27:0.0|27:-0.0
chr2	148463916	847428	A	G	.	.	ALLELEID=824782;CLNDN=Mental_retardation,_autosomal_dominant_1;CLNDISDB=MONDO:MONDO:0007974,MedGen:C1969562,OMIM:156200;CLNHGVS=NC_000002.12:g.148463916A>G;CLNREVSTAT=criteria_provided,_single_submitter;CLNSIG=Uncertain_significance;CLNVC=single_nucleotide_variant;CLNVCSO=SO:0001483;GENEINFO=MBD5:55777;MC=SO:0001583|missense_variant;ORIGIN=1;Pangolin=ENSG00000204406.13|3:0.0|2:-0.0
chr2	148463918	860405	A	G	.	.	ALLELEID=824783;CLNDN=Mental_retardation,_autosomal_dominant_1;CLNDISDB=MONDO:MONDO:0007974,MedGen:C1969562,OMIM:156200;CLNHGVS=NC_000002.12:g.148463918A>G;CLNREVSTAT=criteria_provided,_single_submitter;CLNSIG=Uncertain_significance;CLNVC=single_nucleotide_variant;CLNVCSO=SO:0001483;GENEINFO=MBD5:55777;MC=SO:0001819|synonymous_variant;ORIGIN=1;Pangolin=ENSG00000204406.13|13:0.01|1:-0.05
chr2	148468352	432737	G	A	.	.	AF_EXAC=1e-05;ALLELEID=425398;CLNDN=not_provided;CLNDISDB=MedGen:CN517202;CLNHGVS=NC_000002.12:g.148468352G>A;CLNREVSTAT=criteria_provided,_single_submitter;CLNSIG=Uncertain_significance;CLNVC=single_nucleotide_variant;CLNVCSO=SO:0001483;GENEINFO=MBD5:55777;MC=SO:0001583|missense_variant;ORIGIN=1;RS=752962199;Pangolin=ENSG00000204406.13|-11:0.0|-11:-0.02
chr2	148468358	586136	C	T	.	.	ALLELEID=576564;CLNDN=not_provided;CLNDISDB=MedGen:CN517202;CLNHGVS=NC_000002.12:g.148468358C>T;CLNREVSTAT=criteria_provided,_single_submitter;CLNSIG=Uncertain_significance;CLNVC=single_nucleotide_variant;CLNVCSO=SO:0001483;GENEINFO=MBD5:55777;MC=SO:0001583|missense_variant;ORIGIN=1;RS=1472737578;Pangolin=ENSG00000204406.13|-2:0.0|-17:-0.01
chr2	148468365	449658	G	A	.	.	AF_EXAC=3e-05;ALLELEID=442929;CLNDN=Mental_retardation,_autosomal_dominant_1|History_of_neurodevelopmental_disorder|not_provided;CLNDISDB=MONDO:MONDO:0007974,MedGen:C1969562,OMIM:156200|MedGen:C2711754|MedGen:CN517202;CLNHGVS=NC_000002.12:g.148468365G>A;CLNREVSTAT=criteria_provided,_conflicting_interpretations;CLNSIG=Conflicting_interpretations_of_pathogenicity;CLNSIGCONF=Likely_benign(2),Uncertain_significance(1);CLNVC=single_nucleotide_variant;CLNVCSO=SO:0001483;GENEINFO=MBD5:55777;MC=SO:0001583|missense_variant;ORIGIN=1;RS=200245855;Pangolin=ENSG00000204406.13|-24:0.0|-24:-0.01
chr2	148468371	946331	C	T	.	.	ALLELEID=922248;CLNDN=Mental_retardation,_autosomal_dominant_1;CLNDISDB=MONDO:MONDO:0007974,MedGen:C1969562,OMIM:156200;CLNHGVS=NC_000002.12:g.148468371C>T;CLNREVSTAT=criteria_provided,_single_submitter;CLNSIG=Uncertain_significance;CLNVC=single_nucleotide_variant;CLNVCSO=SO:0001483;GENEINFO=MBD5:55777;MC=SO:0001583|missense_variant;ORIGIN=1;Pangolin=ENSG00000204406.13|-30:0.01|13:-0.01
chr2	148468374	549480	C	T	.	.	ALLELEID=539963;CLNDN=Mental_retardation,_autosomal_dominant_1;CLNDISDB=MONDO:MONDO:0007974,MedGen:C1969562,OMIM:156200;CLNHGVS=NC_000002.12:g.148468374C>T;CLNREVSTAT=criteria_provided,_single_submitter;CLNSIG=Uncertain_significance;CLNVC=single_nucleotide_variant;CLNVCSO=SO:0001483;GENEINFO=MBD5:55777;MC=SO:0001583|missense_variant;ORIGIN=1;RS=1553518402;Pangolin=ENSG00000204406.13|-21:0.0|10:-0.01
chr2	148468410	1015066	T	C	.	.	ALLELEID=1003215;CLNDN=Mental_retardation,_autosomal_dominant_1;CLNDISDB=MONDO:MONDO:0007974,MedGen:C1969562,OMIM:156200;CLNHGVS=NC_000002.12:g.148468410T>C;CLNREVSTAT=criteria_provided,_single_submitter;CLNSIG=Uncertain_significance;CLNVC=single_nucleotide_variant;CLNVCSO=SO:0001483;GENEINFO=MBD5:55777;MC=SO:0001583|missense_variant;ORIGIN=1;Pangolin=ENSG00000204406.13|23:0.02|-26:-0.01
chr2	148468419	499408	C	T	.	.	AF_EXAC=2e-05;ALLELEID=490832;CLNDN=not_provided;CLNDISDB=MedGen:CN517202;CLNHGVS=NC_000002.12:g.148468419C>T;CLNREVSTAT=criteria_provided,_single_submitter;CLNSIG=Uncertain_significance;CLNVC=single_nucleotide_variant;CLNVCSO=SO:0001483;GENEINFO=MBD5:55777;MC=SO:0001583|missense_variant;ORIGIN=1;RS=780774076;Pangolin=ENSG00000204406.13|-35:0.0|14:-0.01
chr2	148468431	206058	A	G	.	.	ALLELEID=201183;CLNDN=not_provided;CLNDISDB=MedGen:CN517202;CLNHGVS=NC_000002.12:g.148468431A>G;CLNREVSTAT=criteria_provided,_single_submitter;CLNSIG=Uncertain_significance;CLNVC=single_nucleotide_variant;CLNVCSO=SO:0001483;GENEINFO=MBD5:55777;MC=SO:0001583|missense_variant;ORIGIN=1;RS=796052706;Pangolin=ENSG00000204406.13|18:0.0|2:-0.02
chr2	148468458	935684	T	C	.	.	ALLELEID=930809;CLNDN=Mental_retardation,_autosomal_dominant_1;CLNDISDB=MONDO:MONDO:0007974,MedGen:C1969562,OMIM:156200;CLNHGVS=NC_000002.12:g.148468458T>C;CLNREVSTAT=criteria_provided,_single_submitter;CLNSIG=Uncertain_significance;CLNVC=single_nucleotide_variant;CLNVCSO=SO:0001483;GENEINFO=MBD5:55777;MC=SO:0001583|missense_variant;ORIGIN=1;Pangolin=ENSG00000204406.13|-9:0.0|-25:-0.01
chr2	148468463	206059	T	A	.	.	AF_EXAC=1e-05;ALLELEID=201184;CLNDN=Microcephaly|not_provided;CLNDISDB=Human_Phenotype_Ontology:HP:0000252,Human_Phenotype_Ontology:HP:0001366,Human_Phenotype_Ontology:HP:0005485,Human_Phenotype_Ontology:HP:0005489,Human_Phenotype_Ontology:HP:0005497,MedGen:C4551563|MedGen:CN517202;CLNHGVS=NC_000002.12:g.148468463T>A;CLNREVSTAT=criteria_provided,_single_submitter;CLNSIG=Uncertain_significance;CLNVC=single_nucleotide_variant;CLNVCSO=SO:0001483;GENEINFO=MBD5:55777;MC=SO:0001583|missense_variant;ORIGIN=1;RS=773716719;Pangolin=ENSG00000204406.13|-30:0.0|20:-0.0
chr2	148468500	589251	T	C	.	.	ALLELEID=578970;CLNDN=History_of_neurodevelopmental_disorder;CLNDISDB=MedGen:C2711754;CLNHGVS=NC_000002.12:g.148468500T>C;CLNREVSTAT=criteria_provided,_single_submitter;CLNSIG=Uncertain_significance;CLNVC=single_nucleotide_variant;CLNVCSO=SO:0001483;GENEINFO=MBD5:55777;MC=SO:0001583|missense_variant;ORIGIN=1;RS=1559085569;Pangolin=ENSG00000204406.13|-17:0.0|47:-0.0
chr2	148468542	199148	G	A	.	.	AF_ESP=0.00015;AF_TGP=0.0002;ALLELEID=196307;CLNDN=developmental_delay_with_intractable_seizures|Mental_retardation,_autosomal_dominant_1|not_specified|not_provided;CLNDISDB=.|MONDO:MONDO:0007974,MedGen:C1969562,OMIM:156200|MedGen:CN169374|MedGen:CN517202;CLNHGVS=NC_000002.12:g.148468542G>A;CLNREVSTAT=criteria_provided,_conflicting_interpretations;CLNSIG=Conflicting_interpretations_of_pathogenicity;CLNSIGCONF=Benign(1),Likely_benign(2),Uncertain_significance(1);CLNVC=single_nucleotide_variant;CLNVCSO=SO:0001483;GENEINFO=MBD5:55777;MC=SO:0001583|missense_variant;ORIGIN=1;RS=149278000;Pangolin=ENSG00000204406.13|5:0.01|-13:-0.0
chr2	148468542	944352	G	T	.	.	ALLELEID=922250;CLNDN=Mental_retardation,_autosomal_dominant_1;CLNDISDB=MONDO:MONDO:0007974,MedGen:C1969562,OMIM:156200;CLNHGVS=NC_000002.12:g.148468542G>T;CLNREVSTAT=criteria_provided,_single_submitter;CLNSIG=Uncertain_significance;CLNVC=single_nucleotide_variant;CLNVCSO=SO:0001483;GENEINFO=MBD5:55777;MC=SO:0001583|missense_variant;ORIGIN=1;Pangolin=ENSG00000204406.13|5:0.01|-13:-0.0
chr2	148468565	661807	C	T	.	.	ALLELEID=628464;CLNDN=Mental_retardation,_autosomal_dominant_1;CLNDISDB=MONDO:MONDO:0007974,MedGen:C1969562,OMIM:156200;CLNHGVS=NC_000002.12:g.148468565C>T;CLNREVSTAT=criteria_provided,_single_submitter;CLNSIG=Uncertain_significance;CLNVC=single_nucleotide_variant;CLNVCSO=SO:0001483;GENEINFO=MBD5:55777;MC=SO:0001583|missense_variant;ORIGIN=1;RS=1574458957;Pangolin=ENSG00000204406.13|-18:0.0|-18:-0.0
chr2	148468586	808808	C	T	.	.	ALLELEID=794775;CLNDN=not_provided;CLNDISDB=MedGen:CN517202;CLNHGVS=NC_000002.12:g.148468586C>T;CLNREVSTAT=criteria_provided,_single_submitter;CLNSIG=Uncertain_significance;CLNVC=single_nucleotide_variant;CLNVCSO=SO:0001483;GENEINFO=MBD5:55777;MC=SO:0001583|missense_variant;ORIGIN=1;RS=777516937;Pangolin=ENSG00000204406.13|8:0.0|39:-0.0
chr2	148468587	206060	G	A	.	.	ALLELEID=201185;CLNDN=not_provided;CLNDISDB=MedGen:CN517202;CLNHGVS=NC_000002.12:g.148468587G>A;CLNREVSTAT=criteria_provided,_conflicting_interpretations;CLNSIG=Conflicting_interpretations_of_pathogenicity;CLNSIGCONF=Likely_benign(1),Uncertain_significance(1);CLNVC=single_nucleotide_variant;CLNVCSO=SO:0001483;GENEINFO=MBD5:55777;MC=SO:0001583|missense_variant;ORIGIN=1;RS=771325235;Pangolin=ENSG00000204406.13|38:0.0|-40:-0.0
chr2	148468607	199154	C	T	.	.	AF_EXAC=2e-05;ALLELEID=196313;CLNDN=not_provided;CLNDISDB=MedGen:CN517202;CLNHGVS=NC_000002.12:g.148468607C>T;CLNREVSTAT=criteria_provided,_single_submitter;CLNSIG=Uncertain_significance;CLNVC=single_nucleotide_variant;CLNVCSO=SO:0001483;GENEINFO=MBD5:55777;MC=SO:0001583|missense_variant;ORIGIN=1;RS=772393394;Pangolin=ENSG00000204406.13|18:0.0|1:-0.0
chr2	148468613	978905	C	T	.	.	ALLELEID=966916;CLNDN=Intellectual_disability;CLNDISDB=Human_Phenotype_Ontology:HP:0000730,Human_Phenotype_Ontology:HP:0001249,Human_Phenotype_Ontology:HP:0001267,Human_Phenotype_Ontology:HP:0001286,Human_Phenotype_Ontology:HP:0002122,Human_Phenotype_Ontology:HP:0002192,Human_Phenotype_Ontology:HP:0002316,Human_Phenotype_Ontology:HP:0002382,Human_Phenotype_Ontology:HP:0002386,Human_Phenotype_Ontology:HP:0002402,Human_Phenotype_Ontology:HP:0002458,Human_Phenotype_Ontology:HP:0002482,Human_Phenotype_Ontology:HP:0002499,Human_Phenotype_Ontology:HP:0002543,Human_Phenotype_Ontology:HP:0003767,Human_Phenotype_Ontology:HP:0006833,Human_Phenotype_Ontology:HP:0007154,Human_Phenotype_Ontology:HP:0007176,Human_Phenotype_Ontology:HP:0007180,Human_Phenotype_Ontology:HP:HP:0001249,MONDO:MONDO:0001071,MedGen:C3714756,SNOMED_CT:228156007;CLNHGVS=NC_000002.12:g.148468613C>T;CLNREVSTAT=criteria_provided,_single_submitter;CLNSIG=Uncertain_significance;CLNVC=single_nucleotide_variant;CLNVCSO=SO:0001483;GENEINFO=MBD5:55777;MC=SO:0001583|missense_variant;ORIGIN=32;Pangolin=ENSG00000204406.13|13:0.0|12:-0.0
chr2	148468635	199149	T	C	.	.	AF_EXAC=7e-05;AF_TGP=0.0002;ALLELEID=196308;CLNDN=Mental_retardation,_autosomal_dominant_1|not_specified|not_provided;CLNDISDB=MONDO:MONDO:0007974,MedGen:C1969562,OMIM:156200|MedGen:CN169374|MedGen:CN517202;CLNHGVS=NC_000002.12:g.148468635T>C;CLNREVSTAT=criteria_provided,_conflicting_interpretations;CLNSIG=Conflicting_interpretations_of_pathogenicity;CLNSIGCONF=Benign(1),Likely_benign(1),Uncertain_significance(2);CLNVC=single_nucleotide_variant;CLNVCSO=SO:0001483;GENEINFO=MBD5:55777;MC=SO:0001583|missense_variant;ORIGIN=1;RS=199530726;Pangolin=ENSG00000204406.13|-10:0.0|-2:-0.0
chr2	148468641	961367	G	A	.	.	ALLELEID=942239;CLNDN=Mental_retardation,_autosomal_dominant_1;CLNDISDB=MONDO:MONDO:0007974,MedGen:C1969562,OMIM:156200;CLNHGVS=NC_000002.12:g.148468641G>A;CLNREVSTAT=criteria_provided,_single_submitter;CLNSIG=Uncertain_significance;CLNVC=single_nucleotide_variant;CLNVCSO=SO:0001483;GENEINFO=MBD5:55777;MC=SO:0001583|missense_variant;ORIGIN=1;Pangolin=ENSG00000204406.13|5:0.0|-16:-0.0
chr2	148468652	440935	A	G	.	.	AF_EXAC=4e-05;ALLELEID=434570;CLNDN=Mental_retardation,_autosomal_dominant_1|Chromosome_2q23.1_deletion_syndrome;CLNDISDB=MONDO:MONDO:0007974,MedGen:C1969562,OMIM:156200|MedGen:C3277090;CLNHGVS=NC_000002.12:g.148468652A>G;CLNREVSTAT=criteria_provided,_single_submitter;CLNSIG=Uncertain_significance;CLNVC=single_nucleotide_variant;CLNVCSO=SO:0001483;GENEINFO=MBD5:55777;MC=SO:0001583|missense_variant;ORIGIN=1;RS=751251720;Pangolin=ENSG00000204406.13|-6:0.0|-27:-0.0
chr2	148468661	468785	A	G	.	.	AF_EXAC=1e-05;ALLELEID=448815;CLNDN=Mental_retardation,_autosomal_dominant_1;CLNDISDB=MONDO:MONDO:0007974,MedGen:C1969562,OMIM:156200;CLNHGVS=NC_000002.12:g.148468661A>G;CLNREVSTAT=criteria_provided,_multiple_submitters,_no_conflicts;CLNSIG=Uncertain_significance;CLNVC=single_nucleotide_variant;CLNVCSO=SO:0001483;GENEINFO=MBD5:55777;MC=SO:0001583|missense_variant;ORIGIN=17;RS=767317924;Pangolin=ENSG00000204406.13|-36:0.01|39:-0.0
chr2	148468663	167261	G	A	.	.	AF_EXAC=1e-05;ALLELEID=177819;CLNDN=not_provided;CLNDISDB=MedGen:CN517202;CLNHGVS=NC_000002.12:g.148468663G>A;CLNREVSTAT=criteria_provided,_conflicting_interpretations;CLNSIG=Conflicting_interpretations_of_pathogenicity;CLNSIGCONF=Likely_benign(1),Uncertain_significance(1);CLNVC=single_nucleotide_variant;CLNVCSO=SO:0001483;GENEINFO=MBD5:55777;MC=SO:0001819|synonymous_variant;ORIGIN=1;RS=727503997;Pangolin=ENSG00000204406.13|-38:0.0|37:-0.0
chr2	148468683	206061	C	T	.	.	ALLELEID=201186;CLNDN=not_provided;CLNDISDB=MedGen:CN517202;CLNHGVS=NC_000002.12:g.148468683C>T;CLNREVSTAT=criteria_provided,_single_submitter;CLNSIG=Uncertain_significance;CLNVC=single_nucleotide_variant;CLNVCSO=SO:0001483;GENEINFO=MBD5:55777;MC=SO:0001583|missense_variant;ORIGIN=1;RS=796052707;Pangolin=ENSG00000204406.13|-2:0.0|17:-0.01
chr2	148468685	654882	G	C	.	.	AF_EXAC=1e-05;ALLELEID=628465;CLNDN=Mental_retardation,_autosomal_dominant_1;CLNDISDB=MONDO:MONDO:0007974,MedGen:C1969562,OMIM:156200;CLNHGVS=NC_000002.12:g.148468685G>C;CLNREVSTAT=criteria_provided,_single_submitter;CLNSIG=Uncertain_significance;CLNVC=single_nucleotide_variant;CLNVCSO=SO:0001483;GENEINFO=MBD5:55777;MC=SO:0001583|missense_variant;ORIGIN=1;RS=753529014;Pangolin=ENSG00000204406.13|-6:0.0|15:-0.0
chr2	148468698	953198	G	A	.	.	ALLELEID=942240;CLNDN=Mental_retardation,_autosomal_dominant_1;CLNDISDB=MONDO:MONDO:0007974,MedGen:C1969562,OMIM:156200;CLNHGVS=NC_000002.12:g.148468698G>A;CLNREVSTAT=criteria_provided,_single_submitter;CLNSIG=Uncertain_significance;CLNVC=single_nucleotide_variant;CLNVCSO=SO:0001483;GENEINFO=MBD5:55777;MC=SO:0001583|missense_variant;ORIGIN=1;Pangolin=ENSG00000204406.13|2:0.01|11:-0.0
chr2	148468739	199147	A	G	.	.	AF_EXAC=0.0001;AF_TGP=0.0002;ALLELEID=196306;CLNDN=Mental_retardation,_autosomal_dominant_1|not_specified|not_provided;CLNDISDB=MONDO:MONDO:0007974,MedGen:C1969562,OMIM:156200|MedGen:CN169374|MedGen:CN517202;CLNHGVS=NC_000002.12:g.148468739A>G;CLNREVSTAT=criteria_provided,_conflicting_interpretations;CLNSIG=Conflicting_interpretations_of_pathogenicity;CLNSIGCONF=Benign(1),Likely_benign(2),Uncertain_significance(1);CLNVC=single_nucleotide_variant;CLNVCSO=SO:0001483;GENEINFO=MBD5:55777;MC=SO:0001583|missense_variant;ORIGIN=1;RS=568826753;Pangolin=ENSG00000204406.13|35:0.0|-39:-0.0
chr2	148468740	1051247	T	G	.	.	ALLELEID=1040550;CLNDN=Mental_retardation,_autosomal_dominant_1;CLNDISDB=MONDO:MONDO:0007974,MedGen:C1969562,OMIM:156200;CLNHGVS=NC_000002.12:g.148468740T>G;CLNREVSTAT=criteria_provided,_single_submitter;CLNSIG=Uncertain_significance;CLNVC=single_nucleotide_variant;CLNVCSO=SO:0001483;GENEINFO=MBD5:55777;MC=SO:0001583|missense_variant;ORIGIN=1;Pangolin=ENSG00000204406.13|-40:0.0|4:-0.0
chr2	148468744	431841	C	G	.	.	ALLELEID=425399;CLNDN=Mental_retardation,_autosomal_dominant_1|not_provided;CLNDISDB=MONDO:MONDO:0007974,MedGen:C1969562,OMIM:156200|MedGen:CN517202;CLNHGVS=NC_000002.12:g.148468744C>G;CLNREVSTAT=criteria_provided,_multiple_submitters,_no_conflicts;CLNSIG=Uncertain_significance;CLNVC=single_nucleotide_variant;CLNVCSO=SO:0001483;GENEINFO=MBD5:55777;MC=SO:0001583|missense_variant;ORIGIN=1;RS=747135508;Pangolin=ENSG00000204406.13|-44:0.0|-44:-0.0
chr2	148468754	654654	A	G	.	.	ALLELEID=628466;CLNDN=Mental_retardation,_autosomal_dominant_1;CLNDISDB=MONDO:MONDO:0007974,MedGen:C1969562,OMIM:156200;CLNHGVS=NC_000002.12:g.148468754A>G;CLNREVSTAT=criteria_provided,_single_submitter;CLNSIG=Uncertain_significance;CLNVC=single_nucleotide_variant;CLNVCSO=SO:0001483;GENEINFO=MBD5:55777;MC=SO:0001583|missense_variant;ORIGIN=1;RS=899476247;Pangolin=ENSG00000204406.13|-45:0.0|20:-0.0
chr2	148468760	1024455	C	G	.	.	ALLELEID=1003216;CLNDN=Mental_retardation,_autosomal_dominant_1;CLNDISDB=MONDO:MONDO:0007974,MedGen:C1969562,OMIM:156200;CLNHGVS=NC_000002.12:g.148468760C>G;CLNREVSTAT=criteria_provided,_single_submitter;CLNSIG=Uncertain_significance;CLNVC=single_nucleotide_variant;CLNVCSO=SO:0001483;GENEINFO=MBD5:55777;MC=SO:0001583|missense_variant;ORIGIN=1;Pangolin=ENSG00000204406.13|9:0.0|16:-0.0
chr2	148468760	1006870	C	T	.	.	ALLELEID=987949;CLNDN=Mental_retardation,_autosomal_dominant_1;CLNDISDB=MONDO:MONDO:0007974,MedGen:C1969562,OMIM:156200;CLNHGVS=NC_000002.12:g.148468760C>T;CLNREVSTAT=criteria_provided,_single_submitter;CLNSIG=Uncertain_significance;CLNVC=single_nucleotide_variant;CLNVCSO=SO:0001483;GENEINFO=MBD5:55777;MC=SO:0001583|missense_variant;ORIGIN=1;Pangolin=ENSG00000204406.13|16:0.0|9:-0.0
chr2	148468775	985965	G	A	.	.	ALLELEID=973241;CLNDN=Inborn_genetic_diseases;CLNDISDB=MeSH:D030342,MedGen:C0950123;CLNHGVS=NC_000002.12:g.148468775G>A;CLNREVSTAT=criteria_provided,_single_submitter;CLNSIG=Uncertain_significance;CLNVC=single_nucleotide_variant;CLNVCSO=SO:0001483;GENEINFO=MBD5:55777;MC=SO:0001583|missense_variant;ORIGIN=1;Pangolin=ENSG00000204406.13|-31:0.0|1:-0.0
chr2	148468785	871535	A	G	.	.	ALLELEID=858998;CLNDN=not_provided;CLNDISDB=MedGen:CN517202;CLNHGVS=NC_000002.12:g.148468785A>G;CLNREVSTAT=criteria_provided,_single_submitter;CLNSIG=Uncertain_significance;CLNVC=single_nucleotide_variant;CLNVCSO=SO:0001483;GENEINFO=MBD5:55777;MC=SO:0001583|missense_variant;ORIGIN=1;Pangolin=ENSG00000204406.13|-9:0.0|-11:-0.0
chr2	148468788	936212	G	A	.	.	ALLELEID=930810;CLNDN=Mental_retardation,_autosomal_dominant_1;CLNDISDB=MONDO:MONDO:0007974,MedGen:C1969562,OMIM:156200;CLNHGVS=NC_000002.12:g.148468788G>A;CLNREVSTAT=criteria_provided,_single_submitter;CLNSIG=Uncertain_significance;CLNVC=single_nucleotide_variant;CLNVCSO=SO:0001483;GENEINFO=MBD5:55777;MC=SO:0001583|missense_variant;ORIGIN=1;Pangolin=ENSG00000204406.13|-14:0.0|-1:-0.0
chr2	148468803	959427	C	T	.	.	ALLELEID=942241;CLNDN=Mental_retardation,_autosomal_dominant_1;CLNDISDB=MONDO:MONDO:0007974,MedGen:C1969562,OMIM:156200;CLNHGVS=NC_000002.12:g.148468803C>T;CLNREVSTAT=criteria_provided,_single_submitter;CLNSIG=Uncertain_significance;CLNVC=single_nucleotide_variant;CLNVCSO=SO:0001483;GENEINFO=MBD5:55777;MC=SO:0001583|missense_variant;ORIGIN=1;Pangolin=ENSG00000204406.13|-1:0.0|-27:-0.0
chr2	148468820	985179	G	A	.	.	ALLELEID=973242;CLNDN=Inborn_genetic_diseases;CLNDISDB=MeSH:D030342,MedGen:C0950123;CLNHGVS=NC_000002.12:g.148468820G>A;CLNREVSTAT=criteria_provided,_single_submitter;CLNSIG=Uncertain_significance;CLNVC=single_nucleotide_variant;CLNVCSO=SO:0001483;GENEINFO=MBD5:55777;MC=SO:0001583|missense_variant;ORIGIN=1;Pangolin=ENSG00000204406.13|16:0.0|-44:-0.0
chr2	148468827	206064	C	G	.	.	AF_ESP=8e-05;AF_EXAC=3e-05;ALLELEID=201189;CLNDN=Mental_retardation,_autosomal_dominant_1|History_of_neurodevelopmental_disorder|not_specified;CLNDISDB=MONDO:MONDO:0007974,MedGen:C1969562,OMIM:156200|MedGen:C2711754|MedGen:CN169374;CLNHGVS=NC_000002.12:g.148468827C>G;CLNREVSTAT=criteria_provided,_conflicting_interpretations;CLNSIG=Conflicting_interpretations_of_pathogenicity;CLNSIGCONF=Likely_benign(2),Uncertain_significance(1);CLNVC=single_nucleotide_variant;CLNVCSO=SO:0001483;GENEINFO=MBD5:55777;MC=SO:0001583|missense_variant;ORIGIN=1;RS=368339420;Pangolin=ENSG00000204406.13|-1:0.0|21:-0.0
chr2	148468830	644513	A	G	.	.	ALLELEID=628467;CLNDN=Mental_retardation,_autosomal_dominant_1;CLNDISDB=MONDO:MONDO:0007974,MedGen:C1969562,OMIM:156200;CLNHGVS=NC_000002.12:g.148468830A>G;CLNREVSTAT=criteria_provided,_single_submitter;CLNSIG=Uncertain_significance;CLNVC=single_nucleotide_variant;CLNVCSO=SO:0001483;GENEINFO=MBD5:55777;MC=SO:0001583|missense_variant;ORIGIN=1;RS=990703439;Pangolin=ENSG00000204406.13|6:0.0|32:-0.0
chr2	148468847	100871	A	G	.	.	ALLELEID=106731;CLNDN=not_provided;CLNDISDB=MedGen:CN517202;CLNHGVS=NC_000002.12:g.148468847A>G;CLNREVSTAT=no_assertion_criteria_provided;CLNSIG=Uncertain_significance;CLNVC=single_nucleotide_variant;CLNVCSO=SO:0001483;GENEINFO=MBD5:55777;MC=SO:0001583|missense_variant;ORIGIN=2;RS=483352748;Pangolin=ENSG00000204406.13|39:0.0|2:-0.0
chr2	148468851	211441	T	G	.	.	ALLELEID=206857;CLNDN=not_specified;CLNDISDB=MedGen:CN169374;CLNHGVS=NC_000002.12:g.148468851T>G;CLNREVSTAT=criteria_provided,_single_submitter;CLNSIG=Uncertain_significance;CLNVC=single_nucleotide_variant;CLNVCSO=SO:0001483;GENEINFO=MBD5:55777;MC=SO:0001583|missense_variant;ORIGIN=1;RS=797045689;Pangolin=ENSG00000204406.13|16:0.0|-3:-0.0
chr2	148468875	331332	A	C	.	.	AF_EXAC=2e-05;AF_TGP=0.0002;ALLELEID=284539;CLNDN=Mental_retardation,_autosomal_dominant_1|Intellectual_Disability,_Dominant;CLNDISDB=MONDO:MONDO:0007974,MedGen:C1969562,OMIM:156200|MedGen:CN239282;CLNHGVS=NC_000002.12:g.148468875A>C;CLNREVSTAT=criteria_provided,_multiple_submitters,_no_conflicts;CLNSIG=Uncertain_significance;CLNVC=single_nucleotide_variant;CLNVCSO=SO:0001483;CLNVI=Illumina_Clinical_Services_Laboratory,Illumina:150428;GENEINFO=MBD5:55777;MC=SO:0001583|missense_variant;ORIGIN=1;RS=200561241;Pangolin=ENSG00000204406.13|-27:0.0|6:-0.0
chr2	148468878	206066	A	T	.	.	AF_ESP=0.00031;AF_EXAC=4e-05;ALLELEID=201191;CLNDN=Mental_retardation,_autosomal_dominant_1|not_specified;CLNDISDB=MONDO:MONDO:0007974,MedGen:C1969562,OMIM:156200|MedGen:CN169374;CLNHGVS=NC_000002.12:g.148468878A>T;CLNREVSTAT=criteria_provided,_multiple_submitters,_no_conflicts;CLNSIG=Uncertain_significance;CLNVC=single_nucleotide_variant;CLNVCSO=SO:0001483;GENEINFO=MBD5:55777;MC=SO:0001583|missense_variant;ORIGIN=1;RS=146031838;Pangolin=ENSG00000204406.13|8:0.0|-29:-0.0
chr2	148468886	392439	T	G	.	.	AF_EXAC=2e-05;ALLELEID=365599;CLNDN=Mental_retardation,_autosomal_dominant_1|not_specified;CLNDISDB=MONDO:MONDO:0007974,MedGen:C1969562,OMIM:156200|MedGen:CN169374;CLNHGVS=NC_000002.12:g.148468886T>G;CLNREVSTAT=criteria_provided,_conflicting_interpretations;CLNSIG=Conflicting_interpretations_of_pathogenicity;CLNSIGCONF=Likely_benign(1),Uncertain_significance(1);CLNVC=single_nucleotide_variant;CLNVCSO=SO:0001483;GENEINFO=MBD5:55777;MC=SO:0001583|missense_variant;ORIGIN=1;RS=770076687;Pangolin=ENSG00000204406.13|0:0.02|-50:-0.0
chr2	148468904	206065	A	G	.	.	AF_ESP=8e-05;AF_EXAC=3e-05;ALLELEID=201192;CLNDN=Mental_retardation,_autosomal_dominant_1|History_of_neurodevelopmental_disorder|not_specified;CLNDISDB=MONDO:MONDO:0007974,MedGen:C1969562,OMIM:156200|MedGen:C2711754|MedGen:CN169374;CLNHGVS=NC_000002.12:g.148468904A>G;CLNREVSTAT=criteria_provided,_conflicting_interpretations;CLNSIG=Conflicting_interpretations_of_pathogenicity;CLNSIGCONF=Likely_benign(2),Uncertain_significance(1);CLNVC=single_nucleotide_variant;CLNVCSO=SO:0001483;GENEINFO=MBD5:55777;MC=SO:0001583|missense_variant;ORIGIN=1;RS=369869865;Pangolin=ENSG00000204406.13|49:0.0|-18:-0.0
chr2	148468905	836293	T	C	.	.	ALLELEID=824787;CLNDN=Mental_retardation,_autosomal_dominant_1;CLNDISDB=MONDO:MONDO:0007974,MedGen:C1969562,OMIM:156200;CLNHGVS=NC_000002.12:g.148468905T>C;CLNREVSTAT=criteria_provided,_single_submitter;CLNSIG=Uncertain_significance;CLNVC=single_nucleotide_variant;CLNVCSO=SO:0001483;GENEINFO=MBD5:55777;MC=SO:0001583|missense_variant;ORIGIN=1;Pangolin=ENSG00000204406.13|9:0.0|48:-0.0
chr2	148468907	835369	G	C	.	.	ALLELEID=824788;CLNDN=Mental_retardation,_autosomal_dominant_1;CLNDISDB=MONDO:MONDO:0007974,MedGen:C1969562,OMIM:156200;CLNHGVS=NC_000002.12:g.148468907G>C;CLNREVSTAT=criteria_provided,_single_submitter;CLNSIG=Uncertain_significance;CLNVC=single_nucleotide_variant;CLNVCSO=SO:0001483;GENEINFO=MBD5:55777;MC=SO:0001583|missense_variant;ORIGIN=1;Pangolin=ENSG00000204406.13|-21:0.0|46:-0.0
chr2	148468922	844195	A	G	.	.	ALLELEID=824789;CLNDN=Mental_retardation,_autosomal_dominant_1;CLNDISDB=MONDO:MONDO:0007974,MedGen:C1969562,OMIM:156200;CLNHGVS=NC_000002.12:g.148468922A>G;CLNREVSTAT=criteria_provided,_single_submitter;CLNSIG=Uncertain_significance;CLNVC=single_nucleotide_variant;CLNVCSO=SO:0001483;GENEINFO=MBD5:55777;MC=SO:0001583|missense_variant;ORIGIN=1;Pangolin=ENSG00000204406.13|45:0.0|31:-0.0
chr2	148468923	199153	T	C	.	.	AF_EXAC=1e-05;ALLELEID=196312;CLNDN=Mental_retardation,_autosomal_dominant_1|not_specified|not_provided;CLNDISDB=MONDO:MONDO:0007974,MedGen:C1969562,OMIM:156200|MedGen:CN169374|MedGen:CN517202;CLNHGVS=NC_000002.12:g.148468923T>C;CLNREVSTAT=criteria_provided,_conflicting_interpretations;CLNSIG=Conflicting_interpretations_of_pathogenicity;CLNSIGCONF=Likely_benign(1),Uncertain_significance(2);CLNVC=single_nucleotide_variant;CLNVCSO=SO:0001483;GENEINFO=MBD5:55777;MC=SO:0001583|missense_variant;ORIGIN=1;RS=776228346;Pangolin=ENSG00000204406.13|1:0.0|-37:-0.0
chr2	148468957	835318	CCCT	C	.	.	ALLELEID=824790;CLNDN=Mental_retardation,_autosomal_dominant_1;CLNDISDB=MONDO:MONDO:0007974,MedGen:C1969562,OMIM:156200;CLNHGVS=NC_000002.12:g.148468960_148468962TCC[1];CLNREVSTAT=criteria_provided,_single_submitter;CLNSIG=Uncertain_significance;CLNVC=Microsatellite;CLNVCSO=SO:0000289;CLNVI=Invitae:4580441;GENEINFO=MBD5:55777;MC=SO:0001822|inframe_deletion;ORIGIN=1;Pangolin=ENSG00000204406.13|-4:0.0|10:-0.0
chr2	148468959	838102	C	T	.	.	ALLELEID=824791;CLNDN=Mental_retardation,_autosomal_dominant_1;CLNDISDB=MONDO:MONDO:0007974,MedGen:C1969562,OMIM:156200;CLNHGVS=NC_000002.12:g.148468959C>T;CLNREVSTAT=criteria_provided,_single_submitter;CLNSIG=Uncertain_significance;CLNVC=single_nucleotide_variant;CLNVCSO=SO:0001483;GENEINFO=MBD5:55777;MC=SO:0001583|missense_variant;ORIGIN=1;Pangolin=ENSG00000204406.13|8:0.0|-6:-0.0
chr2	148468968	960823	C	A	.	.	ALLELEID=942242;CLNDN=Mental_retardation,_autosomal_dominant_1;CLNDISDB=MONDO:MONDO:0007974,MedGen:C1969562,OMIM:156200;CLNHGVS=NC_000002.12:g.148468968C>A;CLNREVSTAT=criteria_provided,_single_submitter;CLNSIG=Uncertain_significance;CLNVC=single_nucleotide_variant;CLNVCSO=SO:0001483;GENEINFO=MBD5:55777;MC=SO:0001583|missense_variant;ORIGIN=1;Pangolin=ENSG00000204406.13|2:0.0|0:-0.0
chr2	148469001	801758	C	G	.	.	ALLELEID=790051;CLNDN=Mental_retardation,_autosomal_dominant_1;CLNDISDB=MONDO:MONDO:0007974,MedGen:C1969562,OMIM:156200;CLNHGVS=NC_000002.12:g.148469001C>G;CLNREVSTAT=criteria_provided,_single_submitter;CLNSIG=Uncertain_significance;CLNVC=single_nucleotide_variant;CLNVCSO=SO:0001483;GENEINFO=MBD5:55777;MC=SO:0001583|missense_variant;ORIGIN=0;RS=1448983984;Pangolin=ENSG00000204406.13|-1:0.01|-33:-0.0
chr2	148469027	968962	G	A	.	.	ALLELEID=952636;CLNDN=Mental_retardation,_autosomal_dominant_1;CLNDISDB=MONDO:MONDO:0007974,MedGen:C1969562,OMIM:156200;CLNHGVS=NC_000002.12:g.148469027G>A;CLNREVSTAT=criteria_provided,_single_submitter;CLNSIG=Uncertain_significance;CLNVC=single_nucleotide_variant;CLNVCSO=SO:0001483;GENEINFO=MBD5:55777;MC=SO:0001583|missense_variant;ORIGIN=1;Pangolin=ENSG00000204406.13|-11:0.0|3:-0.0
chr2	148469037	199152	C	T	.	.	ALLELEID=196311;CLNDN=not_provided;CLNDISDB=MedGen:CN517202;CLNHGVS=NC_000002.12:g.148469037C>T;CLNREVSTAT=criteria_provided,_single_submitter;CLNSIG=Uncertain_significance;CLNVC=single_nucleotide_variant;CLNVCSO=SO:0001483;GENEINFO=MBD5:55777;MC=SO:0001583|missense_variant;ORIGIN=1;RS=794727974;Pangolin=ENSG00000204406.13|-7:0.0|23:-0.0
chr2	148469054	206068	C	G	.	.	AF_EXAC=0.00182;AF_TGP=0.002;ALLELEID=201194;CLNDN=Mental_retardation,_autosomal_dominant_1|History_of_neurodevelopmental_disorder|not_specified|Intellectual_Disability,_Dominant;CLNDISDB=MONDO:MONDO:0007974,MedGen:C1969562,OMIM:156200|MedGen:C2711754|MedGen:CN169374|MedGen:CN239282;CLNHGVS=NC_000002.12:g.148469054C>G;CLNREVSTAT=criteria_provided,_conflicting_interpretations;CLNSIG=Conflicting_interpretations_of_pathogenicity;CLNSIGCONF=Benign(3),Likely_benign(1),Uncertain_significance(1);CLNVC=single_nucleotide_variant;CLNVCSO=SO:0001483;CLNVI=Illumina_Clinical_Services_Laboratory,Illumina:162123;GENEINFO=MBD5:55777;MC=SO:0001583|missense_variant;ORIGIN=1;RS=536900412;Pangolin=ENSG00000204406.13|6:0.0|-24:-0.0
chr2	148469078	847920	A	G	.	.	ALLELEID=824792;CLNDN=Mental_retardation,_autosomal_dominant_1;CLNDISDB=MONDO:MONDO:0007974,MedGen:C1969562,OMIM:156200;CLNHGVS=NC_000002.12:g.148469078A>G;CLNREVSTAT=criteria_provided,_single_submitter;CLNSIG=Uncertain_significance;CLNVC=single_nucleotide_variant;CLNVCSO=SO:0001483;GENEINFO=MBD5:55777;MC=SO:0001583|missense_variant;ORIGIN=1;Pangolin=ENSG00000204406.13|29:0.0|30:-0.0
chr2	148469081	960493	A	G	.	.	ALLELEID=942243;CLNDN=Mental_retardation,_autosomal_dominant_1;CLNDISDB=MONDO:MONDO:0007974,MedGen:C1969562,OMIM:156200;CLNHGVS=NC_000002.12:g.148469081A>G;CLNREVSTAT=criteria_provided,_single_submitter;CLNSIG=Uncertain_significance;CLNVC=single_nucleotide_variant;CLNVCSO=SO:0001483;GENEINFO=MBD5:55777;MC=SO:0001583|missense_variant;ORIGIN=1;Pangolin=ENSG00000204406.13|26:0.0|2:-0.0
chr2	148469084	211435	T	C	.	.	AF_EXAC=4e-05;ALLELEID=206858;CLNDN=Mental_retardation,_autosomal_dominant_1|not_specified;CLNDISDB=MONDO:MONDO:0007974,MedGen:C1969562,OMIM:156200|MedGen:CN169374;CLNHGVS=NC_000002.12:g.148469084T>C;CLNREVSTAT=criteria_provided,_conflicting_interpretations;CLNSIG=Conflicting_interpretations_of_pathogenicity;CLNSIGCONF=Likely_benign(2),Uncertain_significance(1);CLNVC=single_nucleotide_variant;CLNVCSO=SO:0001483;GENEINFO=MBD5:55777;MC=SO:0001583|missense_variant;ORIGIN=1;RS=768570356;Pangolin=ENSG00000204406.13|23:0.0|24:-0.0
chr2	148469123	871536	G	A	.	.	ALLELEID=858999;CLNDN=not_provided;CLNDISDB=MedGen:CN517202;CLNHGVS=NC_000002.12:g.148469123G>A;CLNREVSTAT=criteria_provided,_single_submitter;CLNSIG=Uncertain_significance;CLNVC=single_nucleotide_variant;CLNVCSO=SO:0001483;GENEINFO=MBD5:55777;MC=SO:0001583|missense_variant;ORIGIN=1;Pangolin=ENSG00000204406.13|-16:0.0|-1:-0.01
chr2	148469141	536675	G	A	.	.	AF_ESP=8e-05;AF_EXAC=1e-05;ALLELEID=516472;CLNDN=Mental_retardation,_autosomal_dominant_1|not_provided;CLNDISDB=MONDO:MONDO:0007974,MedGen:C1969562,OMIM:156200|MedGen:CN517202;CLNHGVS=NC_000002.12:g.148469141G>A;CLNREVSTAT=criteria_provided,_conflicting_interpretations;CLNSIG=Conflicting_interpretations_of_pathogenicity;CLNSIGCONF=Likely_benign(1),Uncertain_significance(1);CLNVC=single_nucleotide_variant;CLNVCSO=SO:0001483;GENEINFO=MBD5:55777;MC=SO:0001583|missense_variant;ORIGIN=1;RS=377568191;Pangolin=ENSG00000204406.13|-34:0.0|-33:-0.0
chr2	148469175	206069	C	T	.	.	AF_EXAC=0.00028;AF_TGP=0.001;ALLELEID=201196;CLNDN=not_provided;CLNDISDB=MedGen:CN517202;CLNHGVS=NC_000002.12:g.148469175C>T;CLNREVSTAT=criteria_provided,_single_submitter;CLNSIG=Uncertain_significance;CLNVC=single_nucleotide_variant;CLNVCSO=SO:0001483;GENEINFO=MBD5:55777;MC=SO:0001583|missense_variant;ORIGIN=1;RS=535000990;Pangolin=ENSG00000204406.13|-19:0.0|9:-0.0
chr2	148469177	420374	G	A	.	.	AF_EXAC=5e-05;ALLELEID=405300;CLNDN=Seizures|Mental_retardation,_autosomal_dominant_1|not_specified;CLNDISDB=Human_Phenotype_Ontology:HP:0001250,Human_Phenotype_Ontology:HP:0001275,Human_Phenotype_Ontology:HP:0001303,Human_Phenotype_Ontology:HP:0002125,Human_Phenotype_Ontology:HP:0002182,Human_Phenotype_Ontology:HP:0002279,Human_Phenotype_Ontology:HP:0002306,Human_Phenotype_Ontology:HP:0002348,Human_Phenotype_Ontology:HP:0002391,Human_Phenotype_Ontology:HP:0002417,Human_Phenotype_Ontology:HP:0002430,Human_Phenotype_Ontology:HP:0002431,Human_Phenotype_Ontology:HP:0002432,Human_Phenotype_Ontology:HP:0002434,Human_Phenotype_Ontology:HP:0002437,Human_Phenotype_Ontology:HP:0002466,Human_Phenotype_Ontology:HP:0002479,Human_Phenotype_Ontology:HP:0002794,Human_Phenotype_Ontology:HP:0006997,Human_Phenotype_Ontology:HP:0010520,MedGen:C0036572|MONDO:MONDO:0007974,MedGen:C1969562,OMIM:156200|MedGen:CN169374;CLNHGVS=NC_000002.12:g.148469177G>A;CLNREVSTAT=criteria_provided,_conflicting_interpretations;CLNSIG=Conflicting_interpretations_of_pathogenicity;CLNSIGCONF=Likely_benign(1),Uncertain_significance(1);CLNVC=single_nucleotide_variant;CLNVCSO=SO:0001483;GENEINFO=MBD5:55777;MC=SO:0001583|missense_variant;ORIGIN=9;RS=761118931;Pangolin=ENSG00000204406.13|7:0.0|6:-0.0
chr2	148469191	560712	CATGAATCATGGGAGT	C	.	.	ALLELEID=551760;CLNDN=Mental_retardation,_autosomal_dominant_1;CLNDISDB=MONDO:MONDO:0007974,MedGen:C1969562,OMIM:156200;CLNHGVS=NC_000002.12:g.148469192_148469206del;CLNREVSTAT=criteria_provided,_single_submitter;CLNSIG=Uncertain_significance;CLNVC=Deletion;CLNVCSO=SO:0000159;GENEINFO=MBD5:55777;MC=SO:0001822|inframe_deletion;ORIGIN=16;RS=1559086500;Pangolin=ENSG00000204406.13|-35:0.0|-7:-0.0
chr2	148469194	1040419	G	C	.	.	ALLELEID=1023713;CLNDN=Mental_retardation,_autosomal_dominant_1;CLNDISDB=MONDO:MONDO:0007974,MedGen:C1969562,OMIM:156200;CLNHGVS=NC_000002.12:g.148469194G>C;CLNREVSTAT=criteria_provided,_single_submitter;CLNSIG=Uncertain_significance;CLNVC=single_nucleotide_variant;CLNVCSO=SO:0001483;GENEINFO=MBD5:55777;MC=SO:0001583|missense_variant;ORIGIN=1;Pangolin=ENSG00000204406.13|-10:0.0|15:-0.0
chr2	148469202	1037268	G	A	.	.	ALLELEID=1023714;CLNDN=Mental_retardation,_autosomal_dominant_1;CLNDISDB=MONDO:MONDO:0007974,MedGen:C1969562,OMIM:156200;CLNHGVS=NC_000002.12:g.148469202G>A;CLNREVSTAT=criteria_provided,_single_submitter;CLNSIG=Uncertain_significance;CLNVC=single_nucleotide_variant;CLNVCSO=SO:0001483;GENEINFO=MBD5:55777;MC=SO:0001583|missense_variant;ORIGIN=1;Pangolin=ENSG00000204406.13|-18:0.0|36:-0.0
chr2	148469214	1051196	A	T	.	.	ALLELEID=1040551;CLNDN=Mental_retardation,_autosomal_dominant_1;CLNDISDB=MONDO:MONDO:0007974,MedGen:C1969562,OMIM:156200;CLNHGVS=NC_000002.12:g.148469214A>T;CLNREVSTAT=criteria_provided,_single_submitter;CLNSIG=Uncertain_significance;CLNVC=single_nucleotide_variant;CLNVCSO=SO:0001483;GENEINFO=MBD5:55777;MC=SO:0001583|missense_variant;ORIGIN=1;Pangolin=ENSG00000204406.13|45:0.0|25:-0.0
chr2	148469247	468769	C	T	.	.	AF_EXAC=2e-05;ALLELEID=448745;CLNDN=Mental_retardation,_autosomal_dominant_1;CLNDISDB=MONDO:MONDO:0007974,MedGen:C1969562,OMIM:156200;CLNHGVS=NC_000002.12:g.148469247C>T;CLNREVSTAT=criteria_provided,_single_submitter;CLNSIG=Uncertain_significance;CLNVC=single_nucleotide_variant;CLNVCSO=SO:0001483;GENEINFO=MBD5:55777;MC=SO:0001583|missense_variant;ORIGIN=1;RS=768225923;Pangolin=ENSG00000204406.13|12:0.01|-9:-0.0
chr2	148469270	421660	G	T	.	.	ALLELEID=405301;CLNDN=Mental_retardation,_autosomal_dominant_1|not_provided;CLNDISDB=MONDO:MONDO:0007974,MedGen:C1969562,OMIM:156200|MedGen:CN517202;CLNHGVS=NC_000002.12:g.148469270G>T;CLNREVSTAT=criteria_provided,_multiple_submitters,_no_conflicts;CLNSIG=Uncertain_significance;CLNVC=single_nucleotide_variant;CLNVCSO=SO:0001483;GENEINFO=MBD5:55777;MC=SO:0001583|missense_variant;ORIGIN=1;RS=137977565;Pangolin=ENSG00000204406.13|-32:0.0|-11:-0.0
chr2	148469284	290409	G	A	.	.	ALLELEID=274646;CLNDN=not_provided;CLNDISDB=MedGen:CN517202;CLNHGVS=NC_000002.12:g.148469284G>A;CLNREVSTAT=criteria_provided,_single_submitter;CLNSIG=Uncertain_significance;CLNVC=single_nucleotide_variant;CLNVCSO=SO:0001483;GENEINFO=MBD5:55777;MC=SO:0001819|synonymous_variant;ORIGIN=1;RS=886044445;Pangolin=ENSG00000204406.13|-25:0.0|-46:-0.0
chr2	148469315	649998	C	A	.	.	ALLELEID=628471;CLNDN=Mental_retardation,_autosomal_dominant_1;CLNDISDB=MONDO:MONDO:0007974,MedGen:C1969562,OMIM:156200;CLNHGVS=NC_000002.12:g.148469315C>A;CLNREVSTAT=criteria_provided,_single_submitter;CLNSIG=Uncertain_significance;CLNVC=single_nucleotide_variant;CLNVCSO=SO:0001483;GENEINFO=MBD5:55777;MC=SO:0001583|missense_variant;ORIGIN=1;RS=990365646;Pangolin=ENSG00000204406.13|-9:0.0|16:-0.0
chr2	148469325	206112	G	A	.	.	AF_ESP=0.00038;AF_EXAC=0.00039;ALLELEID=201198;CLNDN=Mental_retardation,_autosomal_dominant_1|not_specified;CLNDISDB=MONDO:MONDO:0007974,MedGen:C1969562,OMIM:156200|MedGen:CN169374;CLNHGVS=NC_000002.12:g.148469325G>A;CLNREVSTAT=criteria_provided,_conflicting_interpretations;CLNSIG=Conflicting_interpretations_of_pathogenicity;CLNSIGCONF=Likely_benign(2),Uncertain_significance(1);CLNVC=single_nucleotide_variant;CLNVCSO=SO:0001483;CLNVI=UniProtKB_(protein):Q9P267#VAR_037562;GENEINFO=MBD5:55777;MC=SO:0001583|missense_variant;ORIGIN=1;RS=139964770;Pangolin=ENSG00000204406.13|44:0.0|46:-0.0
chr2	148469349	199150	A	G	.	.	AF_EXAC=1e-05;ALLELEID=196309;CLNDN=Mental_retardation,_autosomal_dominant_1|not_provided;CLNDISDB=MONDO:MONDO:0007974,MedGen:C1969562,OMIM:156200|MedGen:CN517202;CLNHGVS=NC_000002.12:g.148469349A>G;CLNREVSTAT=criteria_provided,_multiple_submitters,_no_conflicts;CLNSIG=Uncertain_significance;CLNVC=single_nucleotide_variant;CLNVCSO=SO:0001483;GENEINFO=MBD5:55777;MC=SO:0001583|missense_variant;ORIGIN=1;RS=766571687;Pangolin=ENSG00000204406.13|22:0.0|27:-0.0
chr2	148469359	934086	CATG	C	.	.	ALLELEID=930811;CLNDN=Mental_retardation,_autosomal_dominant_1;CLNDISDB=MONDO:MONDO:0007974,MedGen:C1969562,OMIM:156200;CLNHGVS=NC_000002.12:g.148469360ATG[1];CLNREVSTAT=criteria_provided,_single_submitter;CLNSIG=Uncertain_significance;CLNVC=Microsatellite;CLNVCSO=SO:0000289;CLNVI=Invitae:8048362;GENEINFO=MBD5:55777;MC=SO:0001822|inframe_deletion;ORIGIN=1;Pangolin=ENSG00000204406.13|10:0.0|-13:-0.0
chr2	148469360	424396	A	G	.	.	ALLELEID=405302;CLNDN=not_provided;CLNDISDB=MedGen:CN517202;CLNHGVS=NC_000002.12:g.148469360A>G;CLNREVSTAT=criteria_provided,_single_submitter;CLNSIG=Uncertain_significance;CLNVC=single_nucleotide_variant;CLNVCSO=SO:0001483;GENEINFO=MBD5:55777;MC=SO:0001583|missense_variant;ORIGIN=1;RS=1064796951;Pangolin=ENSG00000204406.13|11:0.0|9:-0.0
chr2	148469362	392566	G	A	.	.	ALLELEID=365399;CLNDN=not_provided;CLNDISDB=MedGen:CN517202;CLNHGVS=NC_000002.12:g.148469362G>A;CLNREVSTAT=criteria_provided,_single_submitter;CLNSIG=Uncertain_significance;CLNVC=single_nucleotide_variant;CLNVCSO=SO:0001483;GENEINFO=MBD5:55777;MC=SO:0001583|missense_variant;ORIGIN=1;RS=1057524543;Pangolin=ENSG00000204406.13|43:0.0|9:-0.0
chr2	148469405	935010	G	A	.	.	ALLELEID=930812;CLNDN=Mental_retardation,_autosomal_dominant_1;CLNDISDB=MONDO:MONDO:0007974,MedGen:C1969562,OMIM:156200;CLNHGVS=NC_000002.12:g.148469405G>A;CLNREVSTAT=criteria_provided,_single_submitter;CLNSIG=Uncertain_significance;CLNVC=single_nucleotide_variant;CLNVCSO=SO:0001483;GENEINFO=MBD5:55777;MC=SO:0001583|missense_variant;ORIGIN=1;Pangolin=ENSG00000204406.13|-9:0.0|-1:-0.0
chr2	148469408	546443	CCACCCAGGT	C	.	.	ALLELEID=536607;CLNDN=not_provided;CLNDISDB=MedGen:CN517202;CLNHGVS=NC_000002.12:g.148469413_148469421del;CLNREVSTAT=criteria_provided,_single_submitter;CLNSIG=Uncertain_significance;CLNVC=Deletion;CLNVCSO=SO:0000159;GENEINFO=MBD5:55777;MC=SO:0001822|inframe_deletion;ORIGIN=1;RS=1553518587;Pangolin=ENSG00000204406.13|16:0.0|7:-0.0
chr2	148469453	206071	A	G	.	.	AF_EXAC=2e-05;AF_TGP=0.0002;ALLELEID=201199;CLNDN=Mental_retardation,_autosomal_dominant_1;CLNDISDB=MONDO:MONDO:0007974,MedGen:C1969562,OMIM:156200;CLNHGVS=NC_000002.12:g.148469453A>G;CLNREVSTAT=criteria_provided,_single_submitter;CLNSIG=Uncertain_significance;CLNVC=single_nucleotide_variant;CLNVCSO=SO:0001483;GENEINFO=MBD5:55777;MC=SO:0001583|missense_variant;ORIGIN=1;RS=114251920;Pangolin=ENSG00000204406.13|-29:0.0|-38:-0.0
chr2	148469503	852202	T	G	.	.	ALLELEID=824793;CLNDN=Mental_retardation,_autosomal_dominant_1;CLNDISDB=MONDO:MONDO:0007974,MedGen:C1969562,OMIM:156200;CLNHGVS=NC_000002.12:g.148469503T>G;CLNREVSTAT=criteria_provided,_single_submitter;CLNSIG=Uncertain_significance;CLNVC=single_nucleotide_variant;CLNVCSO=SO:0001483;GENEINFO=MBD5:55777;MC=SO:0001583|missense_variant;ORIGIN=1;Pangolin=ENSG00000204406.13|28:0.0|-2:-0.0
chr2	148469507	536662	C	T	.	.	ALLELEID=516457;CLNDN=Mental_retardation,_autosomal_dominant_1;CLNDISDB=MONDO:MONDO:0007974,MedGen:C1969562,OMIM:156200;CLNHGVS=NC_000002.12:g.148469507C>T;CLNREVSTAT=criteria_provided,_single_submitter;CLNSIG=Uncertain_significance;CLNVC=single_nucleotide_variant;CLNVCSO=SO:0001483;GENEINFO=MBD5:55777;MC=SO:0001583|missense_variant;ORIGIN=1;RS=1161083244;Pangolin=ENSG00000204406.13|24:0.0|-6:-0.0
chr2	148469513	167262	C	T	.	.	ALLELEID=177066;CLNDN=Mental_retardation,_autosomal_dominant_1|not_provided;CLNDISDB=MONDO:MONDO:0007974,MedGen:C1969562,OMIM:156200|MedGen:CN517202;CLNHGVS=NC_000002.12:g.148469513C>T;CLNREVSTAT=criteria_provided,_multiple_submitters,_no_conflicts;CLNSIG=Uncertain_significance;CLNVC=single_nucleotide_variant;CLNVCSO=SO:0001483;GENEINFO=MBD5:55777;MC=SO:0001583|missense_variant;ORIGIN=1;RS=727503998;Pangolin=ENSG00000204406.13|-12:0.0|18:-0.0
chr2	148469526	999918	G	A	.	.	ALLELEID=987950;CLNDN=Mental_retardation,_autosomal_dominant_1;CLNDISDB=MONDO:MONDO:0007974,MedGen:C1969562,OMIM:156200;CLNHGVS=NC_000002.12:g.148469526G>A;CLNREVSTAT=criteria_provided,_single_submitter;CLNSIG=Uncertain_significance;CLNVC=single_nucleotide_variant;CLNVCSO=SO:0001483;GENEINFO=MBD5:55777;MC=SO:0001583|missense_variant;ORIGIN=1;Pangolin=ENSG00000204406.13|-33:0.0|5:-0.0
chr2	148469534	206073	A	G	.	.	AF_EXAC=5e-05;ALLELEID=201201;CLNDN=Mental_retardation,_autosomal_dominant_1|not_specified;CLNDISDB=MONDO:MONDO:0007974,MedGen:C1969562,OMIM:156200|MedGen:CN169374;CLNHGVS=NC_000002.12:g.148469534A>G;CLNREVSTAT=criteria_provided,_conflicting_interpretations;CLNSIG=Conflicting_interpretations_of_pathogenicity;CLNSIGCONF=Likely_benign(1),Uncertain_significance(1);CLNVC=single_nucleotide_variant;CLNVCSO=SO:0001483;GENEINFO=MBD5:55777;MC=SO:0001583|missense_variant;ORIGIN=1;RS=757922781;Pangolin=ENSG00000204406.13|-33:0.0|-3:-0.0
chr2	148469570	962374	A	C	.	.	ALLELEID=942245;CLNDN=Mental_retardation,_autosomal_dominant_1;CLNDISDB=MONDO:MONDO:0007974,MedGen:C1969562,OMIM:156200;CLNHGVS=NC_000002.12:g.148469570A>C;CLNREVSTAT=criteria_provided,_single_submitter;CLNSIG=Uncertain_significance;CLNVC=single_nucleotide_variant;CLNVCSO=SO:0001483;GENEINFO=MBD5:55777;MC=SO:0001583|missense_variant;ORIGIN=1;Pangolin=ENSG00000204406.13|-39:0.0|2:-0.0
chr2	148469576	435823	T	C	.	.	AF_EXAC=1e-05;ALLELEID=427903;CLNDN=Mental_retardation,_autosomal_dominant_1|not_specified;CLNDISDB=MONDO:MONDO:0007974,MedGen:C1969562,OMIM:156200|MedGen:CN169374;CLNHGVS=NC_000002.12:g.148469576T>C;CLNREVSTAT=criteria_provided,_multiple_submitters,_no_conflicts;CLNSIG=Uncertain_significance;CLNVC=single_nucleotide_variant;CLNVCSO=SO:0001483;GENEINFO=MBD5:55777;MC=SO:0001583|missense_variant;ORIGIN=1;RS=775791197;Pangolin=ENSG00000204406.13|0:0.0|9:-0.0
chr2	148469577	536671	C	G	.	.	ALLELEID=516367;CLNDN=Mental_retardation,_autosomal_dominant_1;CLNDISDB=MONDO:MONDO:0007974,MedGen:C1969562,OMIM:156200;CLNHGVS=NC_000002.12:g.148469577C>G;CLNREVSTAT=criteria_provided,_single_submitter;CLNSIG=Uncertain_significance;CLNVC=single_nucleotide_variant;CLNVCSO=SO:0001483;GENEINFO=MBD5:55777;MC=SO:0001583|missense_variant;ORIGIN=1;RS=1553518618;Pangolin=ENSG00000204406.13|-46:0.0|8:-0.0
chr2	148469582	1043473	G	A	.	.	ALLELEID=1023715;CLNDN=Mental_retardation,_autosomal_dominant_1;CLNDISDB=MONDO:MONDO:0007974,MedGen:C1969562,OMIM:156200;CLNHGVS=NC_000002.12:g.148469582G>A;CLNREVSTAT=criteria_provided,_single_submitter;CLNSIG=Uncertain_significance;CLNVC=single_nucleotide_variant;CLNVCSO=SO:0001483;GENEINFO=MBD5:55777;MC=SO:0001583|missense_variant;ORIGIN=1;Pangolin=ENSG00000204406.13|2:0.0|6:-0.0
chr2	148469610	965806	G	A	.	.	ALLELEID=952637;CLNDN=Mental_retardation,_autosomal_dominant_1;CLNDISDB=MONDO:MONDO:0007974,MedGen:C1969562,OMIM:156200;CLNHGVS=NC_000002.12:g.148469610G>A;CLNREVSTAT=criteria_provided,_single_submitter;CLNSIG=Uncertain_significance;CLNVC=single_nucleotide_variant;CLNVCSO=SO:0001483;GENEINFO=MBD5:55777;MC=SO:0001583|missense_variant;ORIGIN=1;Pangolin=ENSG00000204406.13|26:0.0|-1:-0.0
chr2	148469623	804999	G	T	.	.	ALLELEID=792909;CLNDN=Mental_retardation,_autosomal_dominant_1|not_provided;CLNDISDB=MONDO:MONDO:0007974,MedGen:C1969562,OMIM:156200|MedGen:CN517202;CLNHGVS=NC_000002.12:g.148469623G>T;CLNREVSTAT=criteria_provided,_multiple_submitters,_no_conflicts;CLNSIG=Uncertain_significance;CLNVC=single_nucleotide_variant;CLNVCSO=SO:0001483;GENEINFO=MBD5:55777;MC=SO:0001583|missense_variant;ORIGIN=1;RS=1574460777;Pangolin=ENSG00000204406.13|13:0.0|2:-0.0
chr2	148469726	1042926	G	T	.	.	ALLELEID=1023716;CLNDN=Mental_retardation,_autosomal_dominant_1;CLNDISDB=MONDO:MONDO:0007974,MedGen:C1969562,OMIM:156200;CLNHGVS=NC_000002.12:g.148469726G>T;CLNREVSTAT=criteria_provided,_single_submitter;CLNSIG=Uncertain_significance;CLNVC=single_nucleotide_variant;CLNVCSO=SO:0001483;GENEINFO=MBD5:55777;MC=SO:0001583|missense_variant;ORIGIN=1;Pangolin=ENSG00000204406.13|3:0.0|3:-0.0
chr2	148469727	624150	C	T	.	.	AF_EXAC=1e-05;ALLELEID=612560;CLNDN=not_provided;CLNDISDB=MedGen:CN517202;CLNHGVS=NC_000002.12:g.148469727C>T;CLNREVSTAT=criteria_provided,_single_submitter;CLNSIG=Uncertain_significance;CLNVC=single_nucleotide_variant;CLNVCSO=SO:0001483;GENEINFO=MBD5:55777;MC=SO:0001583|missense_variant;ORIGIN=1;RS=771275834;Pangolin=ENSG00000204406.13|-2:0.0|2:-0.0
chr2	148469771	1061752	G	A	.	.	ALLELEID=1040552;CLNDN=Mental_retardation,_autosomal_dominant_1;CLNDISDB=MONDO:MONDO:0007974,MedGen:C1969562,OMIM:156200;CLNHGVS=NC_000002.12:g.148469771G>A;CLNREVSTAT=criteria_provided,_single_submitter;CLNSIG=Uncertain_significance;CLNVC=single_nucleotide_variant;CLNVCSO=SO:0001483;GENEINFO=MBD5:55777;MC=SO:0001583|missense_variant;ORIGIN=1;Pangolin=ENSG00000204406.13|-42:0.0|5:-0.0
chr2	148469779	581658	CAACACTGAAGGACATAGCACTTTA	C	.	.	ALLELEID=559218;CLNDN=Mental_retardation,_autosomal_dominant_1;CLNDISDB=MONDO:MONDO:0007974,MedGen:C1969562,OMIM:156200;CLNHGVS=NC_000002.12:g.148469785_148469808del;CLNREVSTAT=criteria_provided,_single_submitter;CLNSIG=Uncertain_significance;CLNVC=Deletion;CLNVCSO=SO:0000159;CLNVI=Invitae:174891;GENEINFO=MBD5:55777;MC=SO:0001822|inframe_deletion;ORIGIN=1;RS=780715275;Pangolin=ENSG00000204406.13|67:0.01|68:-0.0
chr2	148469780	95897	A	G	.	.	AF_EXAC=1e-05;ALLELEID=101793;CLNDN=Mental_retardation,_autosomal_dominant_1|not_provided;CLNDISDB=MONDO:MONDO:0007974,MedGen:C1969562,OMIM:156200|MedGen:CN517202;CLNHGVS=NC_000002.12:g.148469780A>G;CLNREVSTAT=criteria_provided,_multiple_submitters,_no_conflicts;CLNSIG=Uncertain_significance;CLNVC=single_nucleotide_variant;CLNVCSO=SO:0001483;GENEINFO=MBD5:55777;MC=SO:0001583|missense_variant;ORIGIN=1;RS=398124341;Pangolin=ENSG00000204406.13|-6:0.0|3:-0.0
chr2	148469811	970158	T	C	.	.	ALLELEID=952638;CLNDN=Mental_retardation,_autosomal_dominant_1;CLNDISDB=MONDO:MONDO:0007974,MedGen:C1969562,OMIM:156200;CLNHGVS=NC_000002.12:g.148469811T>C;CLNREVSTAT=criteria_provided,_single_submitter;CLNSIG=Uncertain_significance;CLNVC=single_nucleotide_variant;CLNVCSO=SO:0001483;GENEINFO=MBD5:55777;MC=SO:0001583|missense_variant;ORIGIN=1;Pangolin=ENSG00000204406.13|35:0.0|36:-0.0
chr2	148469812	1061225	G	A	.	.	ALLELEID=1040553;CLNDN=Mental_retardation,_autosomal_dominant_1;CLNDISDB=MONDO:MONDO:0007974,MedGen:C1969562,OMIM:156200;CLNHGVS=NC_000002.12:g.148469812G>A;CLNREVSTAT=criteria_provided,_single_submitter;CLNSIG=Uncertain_significance;CLNVC=single_nucleotide_variant;CLNVCSO=SO:0001483;GENEINFO=MBD5:55777;MC=SO:0001583|missense_variant;ORIGIN=1;Pangolin=ENSG00000204406.13|35:0.0|34:-0.0
chr2	148469816	1009335	C	T	.	.	ALLELEID=987951;CLNDN=Mental_retardation,_autosomal_dominant_1;CLNDISDB=MONDO:MONDO:0007974,MedGen:C1969562,OMIM:156200;CLNHGVS=NC_000002.12:g.148469816C>T;CLNREVSTAT=criteria_provided,_single_submitter;CLNSIG=Uncertain_significance;CLNVC=single_nucleotide_variant;CLNVCSO=SO:0001483;GENEINFO=MBD5:55777;MC=SO:0001583|missense_variant;ORIGIN=1;Pangolin=ENSG00000204406.13|31:0.01|30:-0.0
chr2	148469822	858573	A	G	.	.	ALLELEID=824794;CLNDN=Mental_retardation,_autosomal_dominant_1;CLNDISDB=MONDO:MONDO:0007974,MedGen:C1969562,OMIM:156200;CLNHGVS=NC_000002.12:g.148469822A>G;CLNREVSTAT=criteria_provided,_single_submitter;CLNSIG=Uncertain_significance;CLNVC=single_nucleotide_variant;CLNVCSO=SO:0001483;GENEINFO=MBD5:55777;MC=SO:0001583|missense_variant;ORIGIN=1;Pangolin=ENSG00000204406.13|24:0.01|25:-0.01
chr2	148469833	938313	G	T	.	.	ALLELEID=930813;CLNDN=Mental_retardation,_autosomal_dominant_1;CLNDISDB=MONDO:MONDO:0007974,MedGen:C1969562,OMIM:156200;CLNHGVS=NC_000002.12:g.148469833G>T;CLNREVSTAT=criteria_provided,_single_submitter;CLNSIG=Uncertain_significance;CLNVC=single_nucleotide_variant;CLNVCSO=SO:0001483;GENEINFO=MBD5:55777;MC=SO:0001583|missense_variant;ORIGIN=1;Pangolin=ENSG00000204406.13|14:0.03|13:-0.0
chr2	148469838	521153	T	C	.	.	ALLELEID=511324;CLNDN=Inborn_genetic_diseases;CLNDISDB=MeSH:D030342,MedGen:C0950123;CLNHGVS=NC_000002.12:g.148469838T>C;CLNREVSTAT=criteria_provided,_single_submitter;CLNSIG=Uncertain_significance;CLNVC=single_nucleotide_variant;CLNVCSO=SO:0001483;GENEINFO=MBD5:55777;MC=SO:0001583|missense_variant;ORIGIN=1;RS=1553518674;Pangolin=ENSG00000204406.13|8:0.0|9:-0.01
chr2	148469854	384481	G	T	.	.	AF_EXAC=1e-05;ALLELEID=365795;CLNDN=Mental_retardation,_autosomal_dominant_1|not_specified;CLNDISDB=MONDO:MONDO:0007974,MedGen:C1969562,OMIM:156200|MedGen:CN169374;CLNHGVS=NC_000002.12:g.148469854G>T;CLNREVSTAT=criteria_provided,_conflicting_interpretations;CLNSIG=Conflicting_interpretations_of_pathogenicity;CLNSIGCONF=Likely_benign(1),Uncertain_significance(1);CLNVC=single_nucleotide_variant;CLNVCSO=SO:0001483;GENEINFO=MBD5:55777;MC=SO:0001819|synonymous_variant;ORIGIN=1;RS=772127604;Pangolin=ENSG00000204406.13|-7:0.01|-8:-0.0
chr2	148469878	953735	A	C	.	.	ALLELEID=942246;CLNDN=Mental_retardation,_autosomal_dominant_1;CLNDISDB=MONDO:MONDO:0007974,MedGen:C1969562,OMIM:156200;CLNHGVS=NC_000002.12:g.148469878A>C;CLNREVSTAT=criteria_provided,_single_submitter;CLNSIG=Uncertain_significance;CLNVC=single_nucleotide_variant;CLNVCSO=SO:0001483;GENEINFO=MBD5:55777;MC=SO:0001583|missense_variant;ORIGIN=1;Pangolin=ENSG00000204406.13|-31:0.0|-31:-0.0
chr2	148469898	95898	A	G	.	.	AF_EXAC=2e-05;ALLELEID=101794;CLNDN=not_provided;CLNDISDB=MedGen:CN517202;CLNHGVS=NC_000002.12:g.148469898A>G;CLNREVSTAT=criteria_provided,_single_submitter;CLNSIG=Uncertain_significance;CLNVC=single_nucleotide_variant;CLNVCSO=SO:0001483;GENEINFO=MBD5:55777;MC=SO:0001583|missense_variant;ORIGIN=1;RS=398124342;Pangolin=ENSG00000204406.13|42:0.0|32:-0.0
chr2	148469905	549477	C	A	.	.	ALLELEID=539964;CLNDN=Mental_retardation,_autosomal_dominant_1;CLNDISDB=MONDO:MONDO:0007974,MedGen:C1969562,OMIM:156200;CLNHGVS=NC_000002.12:g.148469905C>A;CLNREVSTAT=criteria_provided,_single_submitter;CLNSIG=Uncertain_significance;CLNVC=single_nucleotide_variant;CLNVCSO=SO:0001483;GENEINFO=MBD5:55777;MC=SO:0001583|missense_variant;ORIGIN=1;RS=139953766;Pangolin=ENSG00000204406.13|25:0.0|25:-0.0
chr2	148469906	206076	G	A	.	.	AF_EXAC=1e-05;AF_TGP=0.0002;ALLELEID=201204;CLNDN=Mental_retardation,_autosomal_dominant_1|not_provided;CLNDISDB=MONDO:MONDO:0007974,MedGen:C1969562,OMIM:156200|MedGen:CN517202;CLNHGVS=NC_000002.12:g.148469906G>A;CLNREVSTAT=criteria_provided,_conflicting_interpretations;CLNSIG=Conflicting_interpretations_of_pathogenicity;CLNSIGCONF=Benign(1),Uncertain_significance(1);CLNVC=single_nucleotide_variant;CLNVCSO=SO:0001483;CLNVI=UniProtKB_(protein):Q9P267#VAR_037564;GENEINFO=MBD5:55777;MC=SO:0001583|missense_variant;ORIGIN=1;RS=576930680;Pangolin=ENSG00000204406.13|24:0.0|34:-0.0
chr2	148469912	942726	C	T	.	.	ALLELEID=930814;CLNDN=Mental_retardation,_autosomal_dominant_1;CLNDISDB=MONDO:MONDO:0007974,MedGen:C1969562,OMIM:156200;CLNHGVS=NC_000002.12:g.148469912C>T;CLNREVSTAT=criteria_provided,_single_submitter;CLNSIG=Uncertain_significance;CLNVC=single_nucleotide_variant;CLNVCSO=SO:0001483;GENEINFO=MBD5:55777;MC=SO:0001583|missense_variant;ORIGIN=1;Pangolin=ENSG00000204406.13|18:0.0|28:-0.0
chr2	148469928	834115	C	A	.	.	ALLELEID=824795;CLNDN=Mental_retardation,_autosomal_dominant_1;CLNDISDB=MONDO:MONDO:0007974,MedGen:C1969562,OMIM:156200;CLNHGVS=NC_000002.12:g.148469928C>A;CLNREVSTAT=criteria_provided,_single_submitter;CLNSIG=Uncertain_significance;CLNVC=single_nucleotide_variant;CLNVCSO=SO:0001483;GENEINFO=MBD5:55777;MC=SO:0001583|missense_variant;ORIGIN=1;Pangolin=ENSG00000204406.13|12:0.0|2:-0.0
chr2	148469930	381255	C	T	.	.	ALLELEID=365620;CLNDN=Mental_retardation,_autosomal_dominant_1|not_specified;CLNDISDB=MONDO:MONDO:0007974,MedGen:C1969562,OMIM:156200|MedGen:CN169374;CLNHGVS=NC_000002.12:g.148469930C>T;CLNREVSTAT=criteria_provided,_conflicting_interpretations;CLNSIG=Conflicting_interpretations_of_pathogenicity;CLNSIGCONF=Likely_benign(1),Uncertain_significance(1);CLNVC=single_nucleotide_variant;CLNVCSO=SO:0001483;GENEINFO=MBD5:55777;MC=SO:0001583|missense_variant;ORIGIN=1;RS=1057520996;Pangolin=ENSG00000204406.13|10:0.0|0:-0.0
chr2	148469933	1011780	A	G	.	.	ALLELEID=987952;CLNDN=Mental_retardation,_autosomal_dominant_1;CLNDISDB=MONDO:MONDO:0007974,MedGen:C1969562,OMIM:156200;CLNHGVS=NC_000002.12:g.148469933A>G;CLNREVSTAT=criteria_provided,_single_submitter;CLNSIG=Uncertain_significance;CLNVC=single_nucleotide_variant;CLNVCSO=SO:0001483;GENEINFO=MBD5:55777;MC=SO:0001583|missense_variant;ORIGIN=1;Pangolin=ENSG00000204406.13|-2:0.0|12:-0.0
chr2	148469942	206078	T	A	.	.	ALLELEID=201206;CLNDN=not_provided;CLNDISDB=MedGen:CN517202;CLNHGVS=NC_000002.12:g.148469942T>A;CLNREVSTAT=criteria_provided,_single_submitter;CLNSIG=Uncertain_significance;CLNVC=single_nucleotide_variant;CLNVCSO=SO:0001483;GENEINFO=MBD5:55777;MC=SO:0001583|missense_variant;ORIGIN=1;RS=529715710;Pangolin=ENSG00000204406.13|-4:0.0|-2:-0.0
chr2	148469943	206079	T	G	.	.	ALLELEID=201207;CLNDN=not_provided;CLNDISDB=MedGen:CN517202;CLNHGVS=NC_000002.12:g.148469943T>G;CLNREVSTAT=criteria_provided,_single_submitter;CLNSIG=Uncertain_significance;CLNVC=single_nucleotide_variant;CLNVCSO=SO:0001483;GENEINFO=MBD5:55777;MC=SO:0001583|missense_variant;ORIGIN=1;RS=796052711;Pangolin=ENSG00000204406.13|-5:0.0|-3:-0.0
chr2	148469953	287556	C	G	.	.	AF_ESP=8e-05;AF_EXAC=2e-05;ALLELEID=271793;CLNDN=Mental_retardation,_autosomal_dominant_1|not_provided;CLNDISDB=MONDO:MONDO:0007974,MedGen:C1969562,OMIM:156200|MedGen:CN517202;CLNHGVS=NC_000002.12:g.148469953C>G;CLNREVSTAT=criteria_provided,_conflicting_interpretations;CLNSIG=Conflicting_interpretations_of_pathogenicity;CLNSIGCONF=Likely_benign(1),Uncertain_significance(1);CLNVC=single_nucleotide_variant;CLNVCSO=SO:0001483;GENEINFO=MBD5:55777;MC=SO:0001819|synonymous_variant;ORIGIN=1;RS=371014306;Pangolin=ENSG00000204406.13|38:0.0|-13:-0.0
chr2	148469954	576869	A	G	.	.	ALLELEID=559220;CLNDN=Mental_retardation,_autosomal_dominant_1;CLNDISDB=MONDO:MONDO:0007974,MedGen:C1969562,OMIM:156200;CLNHGVS=NC_000002.12:g.148469954A>G;CLNREVSTAT=criteria_provided,_multiple_submitters,_no_conflicts;CLNSIG=Uncertain_significance;CLNVC=single_nucleotide_variant;CLNVCSO=SO:0001483;GENEINFO=MBD5:55777;MC=SO:0001583|missense_variant;ORIGIN=1;RS=1376331579;Pangolin=ENSG00000204406.13|18:0.0|42:-0.0
chr2	148469994	1046284	G	A	.	.	ALLELEID=1023717;CLNDN=Mental_retardation,_autosomal_dominant_1;CLNDISDB=MONDO:MONDO:0007974,MedGen:C1969562,OMIM:156200;CLNHGVS=NC_000002.12:g.148469994G>A;CLNREVSTAT=criteria_provided,_single_submitter;CLNSIG=Uncertain_significance;CLNVC=single_nucleotide_variant;CLNVCSO=SO:0001483;GENEINFO=MBD5:55777;MC=SO:0001583|missense_variant;ORIGIN=1;Pangolin=ENSG00000204406.13|-49:0.0|23:-0.01
chr2	148470017	932371	G	A	.	.	ALLELEID=920655;CLNDN=not_provided;CLNDISDB=MedGen:CN517202;CLNHGVS=NC_000002.12:g.148470017G>A;CLNREVSTAT=criteria_provided,_single_submitter;CLNSIG=Uncertain_significance;CLNVC=single_nucleotide_variant;CLNVCSO=SO:0001483;GENEINFO=MBD5:55777;MC=SO:0001583|missense_variant;ORIGIN=1;Pangolin=ENSG00000204406.13|6:0.0|0:-0.03
chr2	148470024	1059373	G	T	.	.	ALLELEID=1040554;CLNDN=Mental_retardation,_autosomal_dominant_1;CLNDISDB=MONDO:MONDO:0007974,MedGen:C1969562,OMIM:156200;CLNHGVS=NC_000002.12:g.148470024G>T;CLNREVSTAT=criteria_provided,_single_submitter;CLNSIG=Uncertain_significance;CLNVC=single_nucleotide_variant;CLNVCSO=SO:0001483;GENEINFO=MBD5:55777;MC=SO:0001583|missense_variant;ORIGIN=1;Pangolin=ENSG00000204406.13|-7:0.04|-1:-0.0
chr2	148470044	95900	A	G	.	.	AF_EXAC=1e-05;ALLELEID=101796;CLNDN=not_provided;CLNDISDB=MedGen:CN517202;CLNHGVS=NC_000002.12:g.148470044A>G;CLNREVSTAT=criteria_provided,_single_submitter;CLNSIG=Uncertain_significance;CLNVC=single_nucleotide_variant;CLNVCSO=SO:0001483;GENEINFO=MBD5:55777;MC=SO:0001583|missense_variant;ORIGIN=1;RS=398124343;Pangolin=ENSG00000204406.13|-6:0.0|-27:-0.0
chr2	148470065	206113	A	G	.	.	ALLELEID=201208;CLNDN=Mental_retardation,_autosomal_dominant_1|not_provided;CLNDISDB=MONDO:MONDO:0007974,MedGen:C1969562,OMIM:156200|MedGen:CN517202;CLNHGVS=NC_000002.12:g.148470065A>G;CLNREVSTAT=criteria_provided,_multiple_submitters,_no_conflicts;CLNSIG=Uncertain_significance;CLNVC=single_nucleotide_variant;CLNVCSO=SO:0001483;GENEINFO=MBD5:55777;MC=SO:0001583|missense_variant;ORIGIN=1;RS=796052721;Pangolin=ENSG00000204406.13|-1:0.08|-48:-0.01
chr2	148470065	449204	A	T	.	.	ALLELEID=442931;CLNDN=not_provided;CLNDISDB=MedGen:CN517202;CLNHGVS=NC_000002.12:g.148470065A>T;CLNREVSTAT=criteria_provided,_single_submitter;CLNSIG=Uncertain_significance;CLNVC=single_nucleotide_variant;CLNVCSO=SO:0001483;GENEINFO=MBD5:55777;MC=SO:0001583|missense_variant;ORIGIN=1;RS=796052721;Pangolin=ENSG00000204406.13|-48:0.0|-42:-0.0
chr2	148470083	331336	C	G	.	.	ALLELEID=282012;CLNDN=not_provided;CLNDISDB=MedGen:CN517202;CLNHGVS=NC_000002.12:g.148470083C>G;CLNREVSTAT=criteria_provided,_single_submitter;CLNSIG=Uncertain_significance;CLNVC=single_nucleotide_variant;CLNVCSO=SO:0001483;GENEINFO=MBD5:55777;MC=SO:0001583|missense_variant;ORIGIN=1;RS=886054909;Pangolin=ENSG00000204406.13|2:0.0|-32:-0.0
chr2	148470107	959281	G	T	.	.	ALLELEID=942247;CLNDN=Mental_retardation,_autosomal_dominant_1;CLNDISDB=MONDO:MONDO:0007974,MedGen:C1969562,OMIM:156200;CLNHGVS=NC_000002.12:g.148470107G>T;CLNREVSTAT=criteria_provided,_single_submitter;CLNSIG=Uncertain_significance;CLNVC=single_nucleotide_variant;CLNVCSO=SO:0001483;GENEINFO=MBD5:55777;MC=SO:0001583|missense_variant;ORIGIN=1;Pangolin=ENSG00000204406.13|10:0.0|-23:-0.0
chr2	148470116	211436	G	T	.	.	ALLELEID=206859;CLNDN=not_specified;CLNDISDB=MedGen:CN169374;CLNHGVS=NC_000002.12:g.148470116G>T;CLNREVSTAT=criteria_provided,_single_submitter;CLNSIG=Uncertain_significance;CLNVC=single_nucleotide_variant;CLNVCSO=SO:0001483;GENEINFO=MBD5:55777;MC=SO:0001583|missense_variant;ORIGIN=1;RS=747127657;Pangolin=ENSG00000204406.13|-2:0.0|49:-0.0
chr2	148470120	206051	C	T	.	.	ALLELEID=201211;CLNDN=Mental_retardation,_autosomal_dominant_1;CLNDISDB=MONDO:MONDO:0007974,MedGen:C1969562,OMIM:156200;CLNHGVS=NC_000002.12:g.148470120C>T;CLNREVSTAT=criteria_provided,_single_submitter;CLNSIG=Uncertain_significance;CLNVC=single_nucleotide_variant;CLNVCSO=SO:0001483;GENEINFO=MBD5:55777;MC=SO:0001583|missense_variant;ORIGIN=1;Pangolin=ENSG00000204406.13|45:0.0|50:-0.0
chr2	148470139	206082	C	G	.	.	AF_EXAC=1e-05;ALLELEID=201212;CLNDN=Mental_retardation,_autosomal_dominant_1|not_provided;CLNDISDB=MONDO:MONDO:0007974,MedGen:C1969562,OMIM:156200|MedGen:CN517202;CLNHGVS=NC_000002.12:g.148470139C>G;CLNREVSTAT=criteria_provided,_multiple_submitters,_no_conflicts;CLNSIG=Uncertain_significance;CLNVC=single_nucleotide_variant;CLNVCSO=SO:0001483;GENEINFO=MBD5:55777;MC=SO:0001583|missense_variant;ORIGIN=1;RS=748328427;Pangolin=ENSG00000204406.13|-1:0.0|26:-0.0
chr2	148470156	512606	A	G	.	.	AF_EXAC=1e-05;AF_TGP=0.0002;ALLELEID=498896;CLNDN=Mental_retardation,_autosomal_dominant_1|not_specified;CLNDISDB=MONDO:MONDO:0007974,MedGen:C1969562,OMIM:156200|MedGen:CN169374;CLNHGVS=NC_000002.12:g.148470156A>G;CLNREVSTAT=criteria_provided,_conflicting_interpretations;CLNSIG=Conflicting_interpretations_of_pathogenicity;CLNSIGCONF=Likely_benign(1),Uncertain_significance(1);CLNVC=single_nucleotide_variant;CLNVCSO=SO:0001483;GENEINFO=MBD5:55777;MC=SO:0001583|missense_variant;ORIGIN=1;RS=528789050;Pangolin=ENSG00000204406.13|14:0.0|9:-0.0
chr2	148470170	1024724	A	C	.	.	ALLELEID=1003217;CLNDN=Mental_retardation,_autosomal_dominant_1;CLNDISDB=MONDO:MONDO:0007974,MedGen:C1969562,OMIM:156200;CLNHGVS=NC_000002.12:g.148470170A>C;CLNREVSTAT=criteria_provided,_single_submitter;CLNSIG=Uncertain_significance;CLNVC=single_nucleotide_variant;CLNVCSO=SO:0001483;GENEINFO=MBD5:55777;MC=SO:0001583|missense_variant;ORIGIN=1;Pangolin=ENSG00000204406.13|-5:0.0|0:-0.0
chr2	148470183	574278	G	C	.	.	ALLELEID=558733;CLNDN=Mental_retardation,_autosomal_dominant_1;CLNDISDB=MONDO:MONDO:0007974,MedGen:C1969562,OMIM:156200;CLNHGVS=NC_000002.12:g.148470183G>C;CLNREVSTAT=criteria_provided,_single_submitter;CLNSIG=Uncertain_significance;CLNVC=single_nucleotide_variant;CLNVCSO=SO:0001483;GENEINFO=MBD5:55777;MC=SO:0001583|missense_variant;ORIGIN=1;RS=1031639264;Pangolin=ENSG00000204406.13|-18:0.0|-13:-0.0
chr2	148470197	378115	A	G	.	.	AF_ESP=0.00054;AF_EXAC=0.00035;ALLELEID=365624;CLNDN=Mental_retardation,_autosomal_dominant_1|History_of_neurodevelopmental_disorder|not_specified|not_provided;CLNDISDB=MONDO:MONDO:0007974,MedGen:C1969562,OMIM:156200|MedGen:C2711754|MedGen:CN169374|MedGen:CN517202;CLNHGVS=NC_000002.12:g.148470197A>G;CLNREVSTAT=criteria_provided,_conflicting_interpretations;CLNSIG=Conflicting_interpretations_of_pathogenicity;CLNSIGCONF=Benign(1),Likely_benign(2),Uncertain_significance(1);CLNVC=single_nucleotide_variant;CLNVCSO=SO:0001483;GENEINFO=MBD5:55777;MC=SO:0001583|missense_variant;ORIGIN=1;RS=147455836;Pangolin=ENSG00000204406.13|-32:0.0|4:-0.0
chr2	148470200	206083	C	A	.	.	AF_ESP=0.00015;AF_EXAC=2e-05;ALLELEID=201213;CLNDN=Mental_retardation,_autosomal_dominant_1|not_provided;CLNDISDB=MONDO:MONDO:0007974,MedGen:C1969562,OMIM:156200|MedGen:CN517202;CLNHGVS=NC_000002.12:g.148470200C>A;CLNREVSTAT=criteria_provided,_multiple_submitters,_no_conflicts;CLNSIG=Uncertain_significance;CLNVC=single_nucleotide_variant;CLNVCSO=SO:0001483;GENEINFO=MBD5:55777;MC=SO:0001583|missense_variant;ORIGIN=1;RS=370340010;Pangolin=ENSG00000204406.13|-30:0.0|1:-0.0
chr2	148470215	949279	G	A	.	.	ALLELEID=922252;CLNDN=Mental_retardation,_autosomal_dominant_1;CLNDISDB=MONDO:MONDO:0007974,MedGen:C1969562,OMIM:156200;CLNHGVS=NC_000002.12:g.148470215G>A;CLNREVSTAT=criteria_provided,_single_submitter;CLNSIG=Uncertain_significance;CLNVC=single_nucleotide_variant;CLNVCSO=SO:0001483;GENEINFO=MBD5:55777;MC=SO:0001583|missense_variant;ORIGIN=1;Pangolin=ENSG00000204406.13|-45:0.0|-50:-0.0
chr2	148470221	406451	C	T	.	.	ALLELEID=391378;CLNDN=Mental_retardation,_autosomal_dominant_1;CLNDISDB=MONDO:MONDO:0007974,MedGen:C1969562,OMIM:156200;CLNHGVS=NC_000002.12:g.148470221C>T;CLNREVSTAT=criteria_provided,_single_submitter;CLNSIG=Uncertain_significance;CLNVC=single_nucleotide_variant;CLNVCSO=SO:0001483;GENEINFO=MBD5:55777;MC=SO:0001583|missense_variant;ORIGIN=1;RS=1060501150;Pangolin=ENSG00000204406.13|35:0.0|-20:-0.0
chr2	148470222	199146	A	G	.	.	AF_EXAC=8e-05;ALLELEID=196305;CLNDN=Mental_retardation,_autosomal_dominant_1|History_of_neurodevelopmental_disorder|not_provided;CLNDISDB=MONDO:MONDO:0007974,MedGen:C1969562,OMIM:156200|MedGen:C2711754|MedGen:CN517202;CLNHGVS=NC_000002.12:g.148470222A>G;CLNREVSTAT=criteria_provided,_conflicting_interpretations;CLNSIG=Conflicting_interpretations_of_pathogenicity;CLNSIGCONF=Benign(1),Uncertain_significance(2);CLNVC=single_nucleotide_variant;CLNVCSO=SO:0001483;GENEINFO=MBD5:55777;MC=SO:0001583|missense_variant;ORIGIN=1;RS=763275881;Pangolin=ENSG00000204406.13|32:0.0|34:-0.0
chr2	148470231	808809	A	G	.	.	ALLELEID=794776;CLNDN=not_provided;CLNDISDB=MedGen:CN517202;CLNHGVS=NC_000002.12:g.148470231A>G;CLNREVSTAT=criteria_provided,_single_submitter;CLNSIG=Uncertain_significance;CLNVC=single_nucleotide_variant;CLNVCSO=SO:0001483;GENEINFO=MBD5:55777;MC=SO:0001583|missense_variant;ORIGIN=1;RS=1294270968;Pangolin=ENSG00000204406.13|-1:0.0|25:-0.0
chr2	148470251	1047763	C	T	.	.	ALLELEID=1023718;CLNDN=Mental_retardation,_autosomal_dominant_1;CLNDISDB=MONDO:MONDO:0007974,MedGen:C1969562,OMIM:156200;CLNHGVS=NC_000002.12:g.148470251C>T;CLNREVSTAT=criteria_provided,_single_submitter;CLNSIG=Uncertain_significance;CLNVC=single_nucleotide_variant;CLNVCSO=SO:0001483;GENEINFO=MBD5:55777;MC=SO:0001583|missense_variant;ORIGIN=1;Pangolin=ENSG00000204406.13|5:0.0|36:-0.0
chr2	148470254	515645	A	G	.	.	AF_EXAC=2e-05;ALLELEID=498902;CLNDN=Mental_retardation,_autosomal_dominant_1|not_specified;CLNDISDB=MONDO:MONDO:0007974,MedGen:C1969562,OMIM:156200|MedGen:CN169374;CLNHGVS=NC_000002.12:g.148470254A>G;CLNREVSTAT=criteria_provided,_conflicting_interpretations;CLNSIG=Conflicting_interpretations_of_pathogenicity;CLNSIGCONF=Likely_benign(1),Uncertain_significance(1);CLNVC=single_nucleotide_variant;CLNVCSO=SO:0001483;GENEINFO=MBD5:55777;MC=SO:0001583|missense_variant;ORIGIN=1;RS=777686665;Pangolin=ENSG00000204406.13|0:0.01|2:-0.0
chr2	148470274	962462	C	A	.	.	ALLELEID=942248;CLNDN=Mental_retardation,_autosomal_dominant_1;CLNDISDB=MONDO:MONDO:0007974,MedGen:C1969562,OMIM:156200;CLNHGVS=NC_000002.12:g.148470274C>A;CLNREVSTAT=criteria_provided,_single_submitter;CLNSIG=Uncertain_significance;CLNVC=single_nucleotide_variant;CLNVCSO=SO:0001483;GENEINFO=MBD5:55777;MC=SO:0001583|missense_variant;ORIGIN=1;Pangolin=ENSG00000204406.13|2:0.0|14:-0.0
chr2	148470301	640599	G	T	.	.	ALLELEID=628472;CLNDN=Mental_retardation,_autosomal_dominant_1;CLNDISDB=MONDO:MONDO:0007974,MedGen:C1969562,OMIM:156200;CLNHGVS=NC_000002.12:g.148470301G>T;CLNREVSTAT=criteria_provided,_single_submitter;CLNSIG=Uncertain_significance;CLNVC=single_nucleotide_variant;CLNVCSO=SO:0001483;GENEINFO=MBD5:55777;MC=SO:0001583|missense_variant;ORIGIN=1;RS=1574462092;Pangolin=ENSG00000204406.13|-14:0.0|-13:-0.0
chr2	148470314	331339	G	A	.	.	AF_EXAC=1e-05;ALLELEID=282651;CLNDN=Mental_retardation,_autosomal_dominant_1;CLNDISDB=MONDO:MONDO:0007974,MedGen:C1969562,OMIM:156200;CLNHGVS=NC_000002.12:g.148470314G>A;CLNREVSTAT=criteria_provided,_single_submitter;CLNSIG=Uncertain_significance;CLNVC=single_nucleotide_variant;CLNVCSO=SO:0001483;GENEINFO=MBD5:55777;MC=SO:0001583|missense_variant;ORIGIN=1;RS=769480362;Pangolin=ENSG00000204406.13|2:0.0|-27:-0.0
chr2	148470327	569925	T	A	.	.	ALLELEID=559224;CLNDN=Mental_retardation,_autosomal_dominant_1;CLNDISDB=MONDO:MONDO:0007974,MedGen:C1969562,OMIM:156200;CLNHGVS=NC_000002.12:g.148470327T>A;CLNREVSTAT=criteria_provided,_single_submitter;CLNSIG=Uncertain_significance;CLNVC=single_nucleotide_variant;CLNVCSO=SO:0001483;GENEINFO=MBD5:55777;MC=SO:0001583|missense_variant;ORIGIN=1;RS=1446479503;Pangolin=ENSG00000204406.13|-39:0.0|-40:-0.0
chr2	148470333	1063585	G	T	.	.	ALLELEID=1040555;CLNDN=Mental_retardation,_autosomal_dominant_1;CLNDISDB=MONDO:MONDO:0007974,MedGen:C1969562,OMIM:156200;CLNHGVS=NC_000002.12:g.148470333G>T;CLNREVSTAT=criteria_provided,_single_submitter;CLNSIG=Uncertain_significance;CLNVC=single_nucleotide_variant;CLNVCSO=SO:0001483;GENEINFO=MBD5:55777;MC=SO:0001583|missense_variant;ORIGIN=1;Pangolin=ENSG00000204406.13|21:0.0|-45:-0.0
chr2	148470336	1030646	A	G	.	.	ALLELEID=1015840;CLNDN=Mental_retardation,_autosomal_dominant_1;CLNDISDB=MONDO:MONDO:0007974,MedGen:C1969562,OMIM:156200;CLNHGVS=NC_000002.12:g.148470336A>G;CLNREVSTAT=criteria_provided,_single_submitter;CLNSIG=Uncertain_significance;CLNVC=single_nucleotide_variant;CLNVCSO=SO:0001483;GENEINFO=MBD5:55777;MC=SO:0001583|missense_variant;ORIGIN=0;Pangolin=ENSG00000204406.13|-48:0.0|42:-0.0
chr2	148470342	206084	G	A	.	.	AF_EXAC=0.0001;AF_TGP=0.0002;ALLELEID=201215;CLNDN=Mental_retardation,_autosomal_dominant_1|not_provided;CLNDISDB=MONDO:MONDO:0007974,MedGen:C1969562,OMIM:156200|MedGen:CN517202;CLNHGVS=NC_000002.12:g.148470342G>A;CLNREVSTAT=criteria_provided,_conflicting_interpretations;CLNSIG=Conflicting_interpretations_of_pathogenicity;CLNSIGCONF=Benign(1),Uncertain_significance(1);CLNVC=single_nucleotide_variant;CLNVCSO=SO:0001483;GENEINFO=MBD5:55777;MC=SO:0001583|missense_variant;ORIGIN=1;RS=201668347;Pangolin=ENSG00000204406.13|-40:0.0|41:-0.0
chr2	148470342	589643	G	C	.	.	ALLELEID=578972;CLNDN=History_of_neurodevelopmental_disorder;CLNDISDB=MedGen:C2711754;CLNHGVS=NC_000002.12:g.148470342G>C;CLNREVSTAT=criteria_provided,_single_submitter;CLNSIG=Uncertain_significance;CLNVC=single_nucleotide_variant;CLNVCSO=SO:0001483;GENEINFO=MBD5:55777;MC=SO:0001583|missense_variant;ORIGIN=1;RS=201668347;Pangolin=ENSG00000204406.13|-40:0.0|41:-0.0
chr2	148470345	575336	T	C	.	.	AF_EXAC=1e-05;ALLELEID=557571;CLNDN=Mental_retardation,_autosomal_dominant_1;CLNDISDB=MONDO:MONDO:0007974,MedGen:C1969562,OMIM:156200;CLNHGVS=NC_000002.12:g.148470345T>C;CLNREVSTAT=criteria_provided,_single_submitter;CLNSIG=Uncertain_significance;CLNVC=single_nucleotide_variant;CLNVCSO=SO:0001483;GENEINFO=MBD5:55777;MC=SO:0001583|missense_variant;ORIGIN=1;RS=756231796;Pangolin=ENSG00000204406.13|-43:0.0|38:-0.0
chr2	148470356	206085	A	C	.	.	ALLELEID=201216;CLNDN=not_provided;CLNDISDB=MedGen:CN517202;CLNHGVS=NC_000002.12:g.148470356A>C;CLNREVSTAT=criteria_provided,_single_submitter;CLNSIG=Uncertain_significance;CLNVC=single_nucleotide_variant;CLNVCSO=SO:0001483;GENEINFO=MBD5:55777;MC=SO:0001583|missense_variant;ORIGIN=1;RS=796052712;Pangolin=ENSG00000204406.13|27:0.0|22:-0.0
chr2	148470369	406453	C	G	.	.	ALLELEID=391424;CLNDN=Mental_retardation,_autosomal_dominant_1;CLNDISDB=MONDO:MONDO:0007974,MedGen:C1969562,OMIM:156200;CLNHGVS=NC_000002.12:g.148470369C>G;CLNREVSTAT=criteria_provided,_single_submitter;CLNSIG=Uncertain_significance;CLNVC=single_nucleotide_variant;CLNVCSO=SO:0001483;GENEINFO=MBD5:55777;MC=SO:0001583|missense_variant;ORIGIN=1;RS=1060501152;Pangolin=ENSG00000204406.13|-15:0.0|14:-0.0
chr2	148470374	206086	C	A	.	.	ALLELEID=201217;CLNDN=not_provided;CLNDISDB=MedGen:CN517202;CLNHGVS=NC_000002.12:g.148470374C>A;CLNREVSTAT=criteria_provided,_single_submitter;CLNSIG=Uncertain_significance;CLNVC=single_nucleotide_variant;CLNVCSO=SO:0001483;GENEINFO=MBD5:55777;MC=SO:0001583|missense_variant;ORIGIN=1;RS=796052713;Pangolin=ENSG00000204406.13|3:0.0|9:-0.0
chr2	148470396	1040065	C	G	.	.	ALLELEID=1023719;CLNDN=Mental_retardation,_autosomal_dominant_1;CLNDISDB=MONDO:MONDO:0007974,MedGen:C1969562,OMIM:156200;CLNHGVS=NC_000002.12:g.148470396C>G;CLNREVSTAT=criteria_provided,_single_submitter;CLNSIG=Uncertain_significance;CLNVC=single_nucleotide_variant;CLNVCSO=SO:0001483;GENEINFO=MBD5:55777;MC=SO:0001583|missense_variant;ORIGIN=1;Pangolin=ENSG00000204406.13|1:0.0|-13:-0.0
chr2	148470414	1061248	T	C	.	.	ALLELEID=1040556;CLNDN=Mental_retardation,_autosomal_dominant_1;CLNDISDB=MONDO:MONDO:0007974,MedGen:C1969562,OMIM:156200;CLNHGVS=NC_000002.12:g.148470414T>C;CLNREVSTAT=criteria_provided,_single_submitter;CLNSIG=Uncertain_significance;CLNVC=single_nucleotide_variant;CLNVCSO=SO:0001483;GENEINFO=MBD5:55777;MC=SO:0001583|missense_variant;ORIGIN=1;Pangolin=ENSG00000204406.13|47:0.09|-37:-0.0
chr2	148470438	536679	A	G	.	.	ALLELEID=516461;CLNDN=Mental_retardation,_autosomal_dominant_1;CLNDISDB=MONDO:MONDO:0007974,MedGen:C1969562,OMIM:156200;CLNHGVS=NC_000002.12:g.148470438A>G;CLNREVSTAT=criteria_provided,_single_submitter;CLNSIG=Uncertain_significance;CLNVC=single_nucleotide_variant;CLNVCSO=SO:0001483;GENEINFO=MBD5:55777;MC=SO:0001583|missense_variant;ORIGIN=1;RS=954814725;Pangolin=ENSG00000204406.13|23:0.05|-11:-0.0
chr2	148470441	430037	A	T	.	.	ALLELEID=421277;CLNDN=not_provided;CLNDISDB=MedGen:CN517202;CLNHGVS=NC_000002.12:g.148470441A>T;CLNREVSTAT=criteria_provided,_single_submitter;CLNSIG=Uncertain_significance;CLNVC=single_nucleotide_variant;CLNVCSO=SO:0001483;GENEINFO=MBD5:55777;MC=SO:0001583|missense_variant;ORIGIN=1;RS=1131691751;Pangolin=ENSG00000204406.13|20:0.01|20:-0.0
chr2	148470445	389768	A	C	.	.	AF_ESP=0.00046;AF_EXAC=7e-05;ALLELEID=365606;CLNDN=Mental_retardation,_autosomal_dominant_1|not_specified;CLNDISDB=MONDO:MONDO:0007974,MedGen:C1969562,OMIM:156200|MedGen:CN169374;CLNHGVS=NC_000002.12:g.148470445A>C;CLNREVSTAT=criteria_provided,_conflicting_interpretations;CLNSIG=Conflicting_interpretations_of_pathogenicity;CLNSIGCONF=Likely_benign(1),Uncertain_significance(1);CLNVC=single_nucleotide_variant;CLNVCSO=SO:0001483;GENEINFO=MBD5:55777;MC=SO:0001583|missense_variant;ORIGIN=1;RS=147272790;Pangolin=ENSG00000204406.13|16:0.01|47:-0.0
chr2	148470457	1036241	A	C	.	.	ALLELEID=1023720;CLNDN=Mental_retardation,_autosomal_dominant_1;CLNDISDB=MONDO:MONDO:0007974,MedGen:C1969562,OMIM:156200;CLNHGVS=NC_000002.12:g.148470457A>C;CLNREVSTAT=criteria_provided,_single_submitter;CLNSIG=Uncertain_significance;CLNVC=single_nucleotide_variant;CLNVCSO=SO:0001483;GENEINFO=MBD5:55777;MC=SO:0001583|missense_variant;ORIGIN=1;Pangolin=ENSG00000204406.13|35:0.0|4:-0.01
chr2	148483113	854497	G	A	.	.	ALLELEID=824796;CLNDN=Mental_retardation,_autosomal_dominant_1;CLNDISDB=MONDO:MONDO:0007974,MedGen:C1969562,OMIM:156200;CLNHGVS=NC_000002.12:g.148483113G>A;CLNREVSTAT=criteria_provided,_single_submitter;CLNSIG=Uncertain_significance;CLNVC=single_nucleotide_variant;CLNVCSO=SO:0001483;GENEINFO=MBD5:55777;MC=SO:0001583|missense_variant;ORIGIN=1;Pangolin=ENSG00000204406.13|-3:0.0|-3:-0.01
chr2	148483121	665596	C	T	.	.	ALLELEID=628474;CLNDN=Mental_retardation,_autosomal_dominant_1;CLNDISDB=MONDO:MONDO:0007974,MedGen:C1969562,OMIM:156200;CLNHGVS=NC_000002.12:g.148483121C>T;CLNREVSTAT=criteria_provided,_single_submitter;CLNSIG=Uncertain_significance;CLNVC=single_nucleotide_variant;CLNVCSO=SO:0001483;GENEINFO=MBD5:55777;MC=SO:0001583|missense_variant;ORIGIN=1;RS=1283171716;Pangolin=ENSG00000204406.13|-11:0.0|-11:-0.0
chr2	148483134	658811	T	G	.	.	AF_EXAC=2e-05;AF_TGP=0.0002;ALLELEID=628475;CLNDN=Mental_retardation,_autosomal_dominant_1|not_provided;CLNDISDB=MONDO:MONDO:0007974,MedGen:C1969562,OMIM:156200|MedGen:CN517202;CLNHGVS=NC_000002.12:g.148483134T>G;CLNREVSTAT=criteria_provided,_multiple_submitters,_no_conflicts;CLNSIG=Uncertain_significance;CLNVC=single_nucleotide_variant;CLNVCSO=SO:0001483;GENEINFO=MBD5:55777;MC=SO:0001583|missense_variant;ORIGIN=1;RS=184415910;Pangolin=ENSG00000204406.13|-15:0.0|-24:-0.02
chr2	148483139	801759	A	G	.	.	ALLELEID=790052;CLNDN=Mental_retardation,_autosomal_dominant_1;CLNDISDB=MONDO:MONDO:0007974,MedGen:C1969562,OMIM:156200;CLNHGVS=NC_000002.12:g.148483139A>G;CLNREVSTAT=criteria_provided,_single_submitter;CLNSIG=Uncertain_significance;CLNVC=single_nucleotide_variant;CLNVCSO=SO:0001483;GENEINFO=MBD5:55777;MC=SO:0001583|missense_variant;ORIGIN=0;RS=1574476665;Pangolin=ENSG00000204406.13|-20:0.0|-29:-0.01
chr2	148483143	658883	C	T	.	.	AF_ESP=8e-05;ALLELEID=628476;CLNDN=Mental_retardation,_autosomal_dominant_1;CLNDISDB=MONDO:MONDO:0007974,MedGen:C1969562,OMIM:156200;CLNHGVS=NC_000002.12:g.148483143C>T;CLNREVSTAT=criteria_provided,_single_submitter;CLNSIG=Uncertain_significance;CLNVC=single_nucleotide_variant;CLNVCSO=SO:0001483;GENEINFO=MBD5:55777;MC=SO:0001583|missense_variant;ORIGIN=1;RS=144557654;Pangolin=ENSG00000204406.13|-33:0.0|-33:-0.01
chr2	148483149	1010056	C	T	.	.	ALLELEID=987953;CLNDN=Mental_retardation,_autosomal_dominant_1;CLNDISDB=MONDO:MONDO:0007974,MedGen:C1969562,OMIM:156200;CLNHGVS=NC_000002.12:g.148483149C>T;CLNREVSTAT=criteria_provided,_single_submitter;CLNSIG=Uncertain_significance;CLNVC=single_nucleotide_variant;CLNVCSO=SO:0001483;GENEINFO=MBD5:55777;MC=SO:0001583|missense_variant;ORIGIN=1;Pangolin=ENSG00000204406.13|-12:0.0|-39:-0.01
chr2	148483152	435824	A	G	.	.	ALLELEID=427905;CLNDN=not_specified;CLNDISDB=MedGen:CN169374;CLNHGVS=NC_000002.12:g.148483152A>G;CLNREVSTAT=criteria_provided,_single_submitter;CLNSIG=Uncertain_significance;CLNVC=single_nucleotide_variant;CLNVCSO=SO:0001483;GENEINFO=MBD5:55777;MC=SO:0001583|missense_variant;ORIGIN=1;RS=1358383505;Pangolin=ENSG00000204406.13|1:0.0|-42:-0.01
chr2	148483160	845870	G	A	.	.	ALLELEID=824798;CLNDN=Mental_retardation,_autosomal_dominant_1;CLNDISDB=MONDO:MONDO:0007974,MedGen:C1969562,OMIM:156200;CLNHGVS=NC_000002.12:g.148483160G>A;CLNREVSTAT=criteria_provided,_single_submitter;CLNSIG=Uncertain_significance;CLNVC=single_nucleotide_variant;CLNVCSO=SO:0001483;GENEINFO=MBD5:55777;MC=SO:0001583|missense_variant;ORIGIN=1;Pangolin=ENSG00000204406.13|-50:0.01|-2:-0.0
chr2	148483176	853437	C	T	.	.	ALLELEID=824799;CLNDN=Mental_retardation,_autosomal_dominant_1;CLNDISDB=MONDO:MONDO:0007974,MedGen:C1969562,OMIM:156200;CLNHGVS=NC_000002.12:g.148483176C>T;CLNREVSTAT=criteria_provided,_single_submitter;CLNSIG=Uncertain_significance;CLNVC=single_nucleotide_variant;CLNVCSO=SO:0001483;GENEINFO=MBD5:55777;MC=SO:0001583|missense_variant;ORIGIN=1;Pangolin=ENSG00000204406.13|-2:0.0|-39:-0.0
chr2	148483196	808810	G	T	.	.	ALLELEID=794777;CLNDN=Mental_retardation,_autosomal_dominant_1|not_provided;CLNDISDB=MONDO:MONDO:0007974,MedGen:C1969562,OMIM:156200|MedGen:CN517202;CLNHGVS=NC_000002.12:g.148483196G>T;CLNREVSTAT=criteria_provided,_conflicting_interpretations;CLNSIG=Conflicting_interpretations_of_pathogenicity;CLNSIGCONF=Likely_benign(1),Uncertain_significance(1);CLNVC=single_nucleotide_variant;CLNVCSO=SO:0001483;GENEINFO=MBD5:55777;MC=SO:0001583|missense_variant;ORIGIN=1;RS=116207524;Pangolin=ENSG00000204406.13|-39:0.0|36:-0.0
chr2	148483203	982999	T	C	.	.	ALLELEID=970712;CLNDN=Mental_retardation,_autosomal_dominant_1;CLNDISDB=MONDO:MONDO:0007974,MedGen:C1969562,OMIM:156200;CLNHGVS=NC_000002.12:g.148483203T>C;CLNREVSTAT=criteria_provided,_single_submitter;CLNSIG=Uncertain_significance;CLNVC=single_nucleotide_variant;CLNVCSO=SO:0001483;CLNVI=Institute_of_Human_Genetics,_University_of_Leipzig_Medical_Center:CV_varv_370;GENEINFO=MBD5:55777;MC=SO:0001583|missense_variant;ORIGIN=0;Pangolin=ENSG00000204406.13|29:0.0|29:-0.0
chr2	148483212	581611	C	A	.	.	ALLELEID=557573;CLNDN=Mental_retardation,_autosomal_dominant_1;CLNDISDB=MONDO:MONDO:0007974,MedGen:C1969562,OMIM:156200;CLNHGVS=NC_000002.12:g.148483212C>A;CLNREVSTAT=criteria_provided,_single_submitter;CLNSIG=Uncertain_significance;CLNVC=single_nucleotide_variant;CLNVCSO=SO:0001483;GENEINFO=MBD5:55777;MC=SO:0001583|missense_variant;ORIGIN=1;RS=907317201;Pangolin=ENSG00000204406.13|20:0.0|38:-0.0
chr2	148483223	206087	C	A	.	.	ALLELEID=201218;CLNDN=not_provided;CLNDISDB=MedGen:CN517202;CLNHGVS=NC_000002.12:g.148483223C>A;CLNREVSTAT=criteria_provided,_single_submitter;CLNSIG=Uncertain_significance;CLNVC=single_nucleotide_variant;CLNVCSO=SO:0001483;GENEINFO=MBD5:55777;MC=SO:0001583|missense_variant;ORIGIN=1;RS=752535474;Pangolin=ENSG00000204406.13|9:0.0|27:-0.0
chr2	148483223	206114	C	G	.	.	AF_EXAC=1e-05;ALLELEID=201219;CLNDN=not_provided;CLNDISDB=MedGen:CN517202;CLNHGVS=NC_000002.12:g.148483223C>G;CLNREVSTAT=criteria_provided,_single_submitter;CLNSIG=Uncertain_significance;CLNVC=single_nucleotide_variant;CLNVCSO=SO:0001483;GENEINFO=MBD5:55777;MC=SO:0001583|missense_variant;ORIGIN=1;RS=752535474;Pangolin=ENSG00000204406.13|9:0.0|27:-0.0
chr2	148483233	835674	G	A	.	.	ALLELEID=824800;CLNDN=Mental_retardation,_autosomal_dominant_1;CLNDISDB=MONDO:MONDO:0007974,MedGen:C1969562,OMIM:156200;CLNHGVS=NC_000002.12:g.148483233G>A;CLNREVSTAT=criteria_provided,_single_submitter;CLNSIG=Uncertain_significance;CLNVC=single_nucleotide_variant;CLNVCSO=SO:0001483;GENEINFO=MBD5:55777;MC=SO:0001583|missense_variant;ORIGIN=1;Pangolin=ENSG00000204406.13|17:0.0|-1:-0.01
chr2	148483236	206088	A	T	.	.	AF_ESP=8e-05;AF_EXAC=1e-05;ALLELEID=201220;CLNDN=Mental_retardation,_autosomal_dominant_1|not_provided;CLNDISDB=MONDO:MONDO:0007974,MedGen:C1969562,OMIM:156200|MedGen:CN517202;CLNHGVS=NC_000002.12:g.148483236A>T;CLNREVSTAT=criteria_provided,_multiple_submitters,_no_conflicts;CLNSIG=Uncertain_significance;CLNVC=single_nucleotide_variant;CLNVCSO=SO:0001483;GENEINFO=MBD5:55777;MC=SO:0001583|missense_variant;ORIGIN=9;RS=151173122;Pangolin=ENSG00000204406.13|14:0.0|-4:-0.0
chr2	148483269	933464	G	A	.	.	ALLELEID=930815;CLNDN=Mental_retardation,_autosomal_dominant_1;CLNDISDB=MONDO:MONDO:0007974,MedGen:C1969562,OMIM:156200;CLNHGVS=NC_000002.12:g.148483269G>A;CLNREVSTAT=criteria_provided,_single_submitter;CLNSIG=Uncertain_significance;CLNVC=single_nucleotide_variant;CLNVCSO=SO:0001483;GENEINFO=MBD5:55777;MC=SO:0001583|missense_variant;ORIGIN=1;Pangolin=ENSG00000204406.13|5:0.0|-37:-0.0
chr2	148483279	1030647	C	T	.	.	ALLELEID=1015841;CLNDN=Mental_retardation,_autosomal_dominant_1;CLNDISDB=MONDO:MONDO:0007974,MedGen:C1969562,OMIM:156200;CLNHGVS=NC_000002.12:g.148483279C>T;CLNREVSTAT=criteria_provided,_single_submitter;CLNSIG=Uncertain_significance;CLNVC=single_nucleotide_variant;CLNVCSO=SO:0001483;GENEINFO=MBD5:55777;MC=SO:0001819|synonymous_variant;ORIGIN=0;Pangolin=ENSG00000204406.13|-47:0.0|-5:-0.0
chr2	148483302	95902	G	A	.	.	ALLELEID=101798;CLNDN=not_provided;CLNDISDB=MedGen:CN517202;CLNHGVS=NC_000002.12:g.148483302G>A;CLNREVSTAT=criteria_provided,_single_submitter;CLNSIG=Uncertain_significance;CLNVC=single_nucleotide_variant;CLNVCSO=SO:0001483;GENEINFO=MBD5:55777;MC=SO:0001583|missense_variant;ORIGIN=1;RS=398124344;Pangolin=ENSG00000204406.13|2:0.0|1:-0.0
chr2	148483325	863742	C	T	.	.	ALLELEID=824801;CLNDN=Mental_retardation,_autosomal_dominant_1;CLNDISDB=MONDO:MONDO:0007974,MedGen:C1969562,OMIM:156200;CLNHGVS=NC_000002.12:g.148483325C>T;CLNREVSTAT=criteria_provided,_single_submitter;CLNSIG=Uncertain_significance;CLNVC=single_nucleotide_variant;CLNVCSO=SO:0001483;GENEINFO=MBD5:55777;MC=SO:0001583|missense_variant;ORIGIN=1;Pangolin=ENSG00000204406.13|49:0.0|12:-0.0
chr2	148483327	962155	C	A	.	.	ALLELEID=942249;CLNDN=Mental_retardation,_autosomal_dominant_1;CLNDISDB=MONDO:MONDO:0007974,MedGen:C1969562,OMIM:156200;CLNHGVS=NC_000002.12:g.148483327C>A;CLNREVSTAT=criteria_provided,_single_submitter;CLNSIG=Uncertain_significance;CLNVC=single_nucleotide_variant;CLNVCSO=SO:0001483;GENEINFO=MBD5:55777;MC=SO:0001583|missense_variant;ORIGIN=1;Pangolin=ENSG00000204406.13|2:0.0|47:-0.0
chr2	148483341	654769	G	A	.	.	AF_EXAC=1e-05;ALLELEID=628478;CLNDN=Mental_retardation,_autosomal_dominant_1;CLNDISDB=MONDO:MONDO:0007974,MedGen:C1969562,OMIM:156200;CLNHGVS=NC_000002.12:g.148483341G>A;CLNREVSTAT=criteria_provided,_single_submitter;CLNSIG=Uncertain_significance;CLNVC=single_nucleotide_variant;CLNVCSO=SO:0001483;GENEINFO=MBD5:55777;MC=SO:0001583|missense_variant;ORIGIN=1;RS=748689212;Pangolin=ENSG00000204406.13|2:0.0|33:-0.0
chr2	148483342	649788	C	G	.	.	ALLELEID=628479;CLNDN=Mental_retardation,_autosomal_dominant_1|not_provided;CLNDISDB=MONDO:MONDO:0007974,MedGen:C1969562,OMIM:156200|MedGen:CN517202;CLNHGVS=NC_000002.12:g.148483342C>G;CLNREVSTAT=criteria_provided,_conflicting_interpretations;CLNSIG=Conflicting_interpretations_of_pathogenicity;CLNSIGCONF=Likely_benign(1),Uncertain_significance(1);CLNVC=single_nucleotide_variant;CLNVCSO=SO:0001483;GENEINFO=MBD5:55777;MC=SO:0001583|missense_variant;ORIGIN=1;RS=935799783;Pangolin=ENSG00000204406.13|0:0.0|32:-0.0
chr2	148483361	1026367	A	G	.	.	ALLELEID=1003218;CLNDN=Mental_retardation,_autosomal_dominant_1;CLNDISDB=MONDO:MONDO:0007974,MedGen:C1969562,OMIM:156200;CLNHGVS=NC_000002.12:g.148483361A>G;CLNREVSTAT=criteria_provided,_single_submitter;CLNSIG=Uncertain_significance;CLNVC=single_nucleotide_variant;CLNVCSO=SO:0001483;GENEINFO=MBD5:55777;MC=SO:0001583|missense_variant;ORIGIN=1;Pangolin=ENSG00000204406.13|-2:0.0|13:-0.0
chr2	148483380	211438	A	C	.	.	AF_EXAC=2e-05;ALLELEID=206860;CLNDN=Seizures|Mental_retardation,_autosomal_dominant_1|not_specified;CLNDISDB=Human_Phenotype_Ontology:HP:0001250,Human_Phenotype_Ontology:HP:0001275,Human_Phenotype_Ontology:HP:0001303,Human_Phenotype_Ontology:HP:0002125,Human_Phenotype_Ontology:HP:0002182,Human_Phenotype_Ontology:HP:0002279,Human_Phenotype_Ontology:HP:0002306,Human_Phenotype_Ontology:HP:0002348,Human_Phenotype_Ontology:HP:0002391,Human_Phenotype_Ontology:HP:0002417,Human_Phenotype_Ontology:HP:0002430,Human_Phenotype_Ontology:HP:0002431,Human_Phenotype_Ontology:HP:0002432,Human_Phenotype_Ontology:HP:0002434,Human_Phenotype_Ontology:HP:0002437,Human_Phenotype_Ontology:HP:0002466,Human_Phenotype_Ontology:HP:0002479,Human_Phenotype_Ontology:HP:0002794,Human_Phenotype_Ontology:HP:0006997,Human_Phenotype_Ontology:HP:0010520,MedGen:C0036572|MONDO:MONDO:0007974,MedGen:C1969562,OMIM:156200|MedGen:CN169374;CLNHGVS=NC_000002.12:g.148483380A>C;CLNREVSTAT=criteria_provided,_conflicting_interpretations;CLNSIG=Conflicting_interpretations_of_pathogenicity;CLNSIGCONF=Likely_benign(1),Uncertain_significance(1);CLNVC=single_nucleotide_variant;CLNVCSO=SO:0001483;GENEINFO=MBD5:55777;MC=SO:0001583|missense_variant;ORIGIN=1;RS=564759063;Pangolin=ENSG00000204406.13|-6:0.0|-38:-0.0
chr2	148483385	808812	C	T	.	.	ALLELEID=794779;CLNDN=not_provided;CLNDISDB=MedGen:CN517202;CLNHGVS=NC_000002.12:g.148483385C>T;CLNREVSTAT=criteria_provided,_single_submitter;CLNSIG=Uncertain_significance;CLNVC=single_nucleotide_variant;CLNVCSO=SO:0001483;GENEINFO=MBD5:55777;MC=SO:0001583|missense_variant;ORIGIN=1;RS=1574477133;Pangolin=ENSG00000204406.13|-2:0.0|-11:-0.0
chr2	148483386	1038403	A	G	.	.	ALLELEID=1023721;CLNDN=Mental_retardation,_autosomal_dominant_1;CLNDISDB=MONDO:MONDO:0007974,MedGen:C1969562,OMIM:156200;CLNHGVS=NC_000002.12:g.148483386A>G;CLNREVSTAT=criteria_provided,_single_submitter;CLNSIG=Uncertain_significance;CLNVC=single_nucleotide_variant;CLNVCSO=SO:0001483;GENEINFO=MBD5:55777;MC=SO:0001583|missense_variant;ORIGIN=1;Pangolin=ENSG00000204406.13|50:0.01|35:-0.0
chr2	148483419	206090	A	G	.	.	AF_ESP=8e-05;AF_EXAC=1e-05;ALLELEID=201222;CLNDN=Mental_retardation,_autosomal_dominant_1|not_provided;CLNDISDB=MONDO:MONDO:0007974,MedGen:C1969562,OMIM:156200|MedGen:CN517202;CLNHGVS=NC_000002.12:g.148483419A>G;CLNREVSTAT=criteria_provided,_multiple_submitters,_no_conflicts;CLNSIG=Uncertain_significance;CLNVC=single_nucleotide_variant;CLNVCSO=SO:0001483;GENEINFO=MBD5:55777;MC=SO:0001583|missense_variant;ORIGIN=1;RS=377062993;Pangolin=ENSG00000204406.13|17:0.01|17:-0.01
chr2	148483431	193727	G	A	.	.	AF_EXAC=2e-05;AF_TGP=0.0002;ALLELEID=190890;CLNDN=Mental_retardation,_autosomal_dominant_1|not_provided;CLNDISDB=MONDO:MONDO:0007974,MedGen:C1969562,OMIM:156200|MedGen:CN517202;CLNHGVS=NC_000002.12:g.148483431G>A;CLNREVSTAT=criteria_provided,_multiple_submitters,_no_conflicts;CLNSIG=Uncertain_significance;CLNVC=single_nucleotide_variant;CLNVCSO=SO:0001483;GENEINFO=MBD5:55777;MC=SO:0001583|missense_variant;ORIGIN=1;RS=114359726;Pangolin=ENSG00000204406.13|5:0.01|5:-0.01
chr2	148483670	978955	A	G	.	.	ALLELEID=966918;CLNDN=Intellectual_disability;CLNDISDB=Human_Phenotype_Ontology:HP:0000730,Human_Phenotype_Ontology:HP:0001249,Human_Phenotype_Ontology:HP:0001267,Human_Phenotype_Ontology:HP:0001286,Human_Phenotype_Ontology:HP:0002122,Human_Phenotype_Ontology:HP:0002192,Human_Phenotype_Ontology:HP:0002316,Human_Phenotype_Ontology:HP:0002382,Human_Phenotype_Ontology:HP:0002386,Human_Phenotype_Ontology:HP:0002402,Human_Phenotype_Ontology:HP:0002458,Human_Phenotype_Ontology:HP:0002482,Human_Phenotype_Ontology:HP:0002499,Human_Phenotype_Ontology:HP:0002543,Human_Phenotype_Ontology:HP:0003767,Human_Phenotype_Ontology:HP:0006833,Human_Phenotype_Ontology:HP:0007154,Human_Phenotype_Ontology:HP:0007176,Human_Phenotype_Ontology:HP:0007180,Human_Phenotype_Ontology:HP:HP:0001249,MONDO:MONDO:0001071,MedGen:C3714756,SNOMED_CT:228156007;CLNHGVS=NC_000002.12:g.148483670A>G;CLNREVSTAT=criteria_provided,_single_submitter;CLNSIG=Uncertain_significance;CLNVC=single_nucleotide_variant;CLNVCSO=SO:0001483;GENEINFO=MBD5:55777;MC=SO:0001583|missense_variant,SO:0001627|intron_variant;ORIGIN=0;Pangolin=ENSG00000204406.13|1:0.0|6:-0.0
chr2	148485732	679812	C	G	.	.	ALLELEID=658260;CLNDN=Mental_retardation,_autosomal_dominant_1|not_provided;CLNDISDB=MONDO:MONDO:0007974,MedGen:C1969562,OMIM:156200|MedGen:CN517202;CLNHGVS=NC_000002.12:g.148485732C>G;CLNREVSTAT=criteria_provided,_conflicting_interpretations;CLNSIG=Conflicting_interpretations_of_pathogenicity;CLNSIGCONF=Likely_benign(1),Uncertain_significance(1);CLNVC=single_nucleotide_variant;CLNVCSO=SO:0001483;GENEINFO=MBD5:55777;MC=SO:0001627|intron_variant;ORIGIN=1;RS=1574479997;Pangolin=ENSG00000204406.13|10:0.0|10:-0.0
chr2	148485748	1030648	T	C	.	.	ALLELEID=1015842;CLNDN=Mental_retardation,_autosomal_dominant_1;CLNDISDB=MONDO:MONDO:0007974,MedGen:C1969562,OMIM:156200;CLNHGVS=NC_000002.12:g.148485748T>C;CLNREVSTAT=criteria_provided,_single_submitter;CLNSIG=Uncertain_significance;CLNVC=single_nucleotide_variant;CLNVCSO=SO:0001483;GENEINFO=MBD5:55777;MC=SO:0001583|missense_variant;ORIGIN=0;Pangolin=ENSG00000204406.13|-6:0.02|50:-0.0
chr2	148485761	571425	C	A	.	.	ALLELEID=558735;CLNDN=Mental_retardation,_autosomal_dominant_1;CLNDISDB=MONDO:MONDO:0007974,MedGen:C1969562,OMIM:156200;CLNHGVS=NC_000002.12:g.148485761C>A;CLNREVSTAT=criteria_provided,_single_submitter;CLNSIG=Uncertain_significance;CLNVC=single_nucleotide_variant;CLNVCSO=SO:0001483;GENEINFO=MBD5:55777;MC=SO:0001583|missense_variant;ORIGIN=1;RS=1559096615;Pangolin=ENSG00000204406.13|-19:0.0|-19:-0.0
chr2	148485766	509817	C	A	.	.	AF_EXAC=1e-05;ALLELEID=498934;CLNDN=Mental_retardation,_autosomal_dominant_1|not_specified;CLNDISDB=MONDO:MONDO:0007974,MedGen:C1969562,OMIM:156200|MedGen:CN169374;CLNHGVS=NC_000002.12:g.148485766C>A;CLNREVSTAT=criteria_provided,_conflicting_interpretations;CLNSIG=Conflicting_interpretations_of_pathogenicity;CLNSIGCONF=Likely_benign(1),Uncertain_significance(1);CLNVC=single_nucleotide_variant;CLNVCSO=SO:0001483;GENEINFO=MBD5:55777;MC=SO:0001583|missense_variant;ORIGIN=1;RS=774999439;Pangolin=ENSG00000204406.13|-24:0.01|-24:-0.01
chr2	148485775	833992	A	G	.	.	ALLELEID=821861;CLNDN=Mental_retardation,_autosomal_dominant_1|not_provided;CLNDISDB=MONDO:MONDO:0007974,MedGen:C1969562,OMIM:156200|MedGen:CN517202;CLNHGVS=NC_000002.12:g.148485775A>G;CLNREVSTAT=criteria_provided,_conflicting_interpretations;CLNSIG=Conflicting_interpretations_of_pathogenicity;CLNSIGCONF=Likely_benign(1),Uncertain_significance(1);CLNVC=single_nucleotide_variant;CLNVCSO=SO:0001483;GENEINFO=MBD5:55777;MC=SO:0001583|missense_variant;ORIGIN=1;Pangolin=ENSG00000204406.13|1:0.0|-33:-0.01
chr2	148485780	576893	C	A	.	.	ALLELEID=557532;CLNDN=Mental_retardation,_autosomal_dominant_1;CLNDISDB=MONDO:MONDO:0007974,MedGen:C1969562,OMIM:156200;CLNHGVS=NC_000002.12:g.148485780C>A;CLNREVSTAT=criteria_provided,_single_submitter;CLNSIG=Uncertain_significance;CLNVC=single_nucleotide_variant;CLNVCSO=SO:0001483;GENEINFO=MBD5:55777;MC=SO:0001583|missense_variant;ORIGIN=1;RS=1200329763;Pangolin=ENSG00000204406.13|18:0.03|-38:-0.02
chr2	148485783	1010442	C	G	.	.	ALLELEID=987954;CLNDN=Mental_retardation,_autosomal_dominant_1;CLNDISDB=MONDO:MONDO:0007974,MedGen:C1969562,OMIM:156200;CLNHGVS=NC_000002.12:g.148485783C>G;CLNREVSTAT=criteria_provided,_single_submitter;CLNSIG=Uncertain_significance;CLNVC=single_nucleotide_variant;CLNVCSO=SO:0001483;GENEINFO=MBD5:55777;MC=SO:0001583|missense_variant;ORIGIN=1;Pangolin=ENSG00000204406.13|-41:0.01|15:-0.01
chr2	148485787	654202	C	T	.	.	ALLELEID=628480;CLNDN=Mental_retardation,_autosomal_dominant_1;CLNDISDB=MONDO:MONDO:0007974,MedGen:C1969562,OMIM:156200;CLNHGVS=NC_000002.12:g.148485787C>T;CLNREVSTAT=criteria_provided,_single_submitter;CLNSIG=Uncertain_significance;CLNVC=single_nucleotide_variant;CLNVCSO=SO:0001483;GENEINFO=MBD5:55777;MC=SO:0001583|missense_variant;ORIGIN=1;RS=750939401;Pangolin=ENSG00000204406.13|11:0.04|-45:-0.01
chr2	148485799	193912	C	T	.	.	AF_EXAC=8e-05;ALLELEID=191075;CLNDN=Mental_retardation,_autosomal_dominant_1|not_provided;CLNDISDB=MONDO:MONDO:0007974,MedGen:C1969562,OMIM:156200|MedGen:CN517202;CLNHGVS=NC_000002.12:g.148485799C>T;CLNREVSTAT=criteria_provided,_multiple_submitters,_no_conflicts;CLNSIG=Uncertain_significance;CLNVC=single_nucleotide_variant;CLNVCSO=SO:0001483;GENEINFO=MBD5:55777;MC=SO:0001583|missense_variant;ORIGIN=1;RS=200985982;Pangolin=ENSG00000204406.13|-1:0.04|26:-0.0
chr2	148485800	282070	G	T	.	.	AF_ESP=8e-05;AF_TGP=0.0002;ALLELEID=266307;CLNDN=not_provided;CLNDISDB=MedGen:CN517202;CLNHGVS=NC_000002.12:g.148485800G>T;CLNREVSTAT=criteria_provided,_conflicting_interpretations;CLNSIG=Conflicting_interpretations_of_pathogenicity;CLNSIGCONF=Likely_benign(1),Uncertain_significance(1);CLNVC=single_nucleotide_variant;CLNVCSO=SO:0001483;GENEINFO=MBD5:55777;MC=SO:0001819|synonymous_variant;ORIGIN=1;RS=138058889;Pangolin=ENSG00000204406.13|37:0.0|-2:-0.0
chr2	148485874	241285	A	C	.	.	AF_EXAC=7e-05;ALLELEID=238365;CLNDN=Mental_retardation,_autosomal_dominant_1|History_of_neurodevelopmental_disorder|not_specified;CLNDISDB=MONDO:MONDO:0007974,MedGen:C1969562,OMIM:156200|MedGen:C2711754|MedGen:CN169374;CLNHGVS=NC_000002.12:g.148485874A>C;CLNREVSTAT=criteria_provided,_conflicting_interpretations;CLNSIG=Conflicting_interpretations_of_pathogenicity;CLNSIGCONF=Benign(1),Likely_benign(1),Uncertain_significance(1);CLNVC=single_nucleotide_variant;CLNVCSO=SO:0001483;GENEINFO=MBD5:55777;MC=SO:0001583|missense_variant;ORIGIN=1;RS=761395486;Pangolin=ENSG00000204406.13|-15:0.0|2:-0.0
chr2	148485875	206115	G	C	.	.	AF_ESP=8e-05;AF_EXAC=0.00019;ALLELEID=201223;CLNDN=Generalized_tonic-clonic_seizures|Mental_retardation,_autosomal_dominant_1|not_specified|not_provided;CLNDISDB=Human_Phenotype_Ontology:HP:0001306,Human_Phenotype_Ontology:HP:0002069,Human_Phenotype_Ontology:HP:0002407,Human_Phenotype_Ontology:HP:0007252,MedGen:C0494475|MONDO:MONDO:0007974,MedGen:C1969562,OMIM:156200|MedGen:CN169374|MedGen:CN517202;CLNHGVS=NC_000002.12:g.148485875G>C;CLNREVSTAT=criteria_provided,_conflicting_interpretations;CLNSIG=Conflicting_interpretations_of_pathogenicity;CLNSIGCONF=Benign(1),Likely_benign(1),Uncertain_significance(2);CLNVC=single_nucleotide_variant;CLNVCSO=SO:0001483;GENEINFO=MBD5:55777;MC=SO:0001583|missense_variant;ORIGIN=1;RS=148321416;Pangolin=ENSG00000204406.13|-16:0.0|-38:-0.0
chr2	148485877	206091	C	T	.	.	AF_EXAC=2e-05;ALLELEID=201224;CLNDN=Mental_retardation,_autosomal_dominant_1|not_provided;CLNDISDB=MONDO:MONDO:0007974,MedGen:C1969562,OMIM:156200|MedGen:CN517202;CLNHGVS=NC_000002.12:g.148485877C>T;CLNREVSTAT=criteria_provided,_multiple_submitters,_no_conflicts;CLNSIG=Uncertain_significance;CLNVC=single_nucleotide_variant;CLNVCSO=SO:0001483;GENEINFO=MBD5:55777;MC=SO:0001583|missense_variant;ORIGIN=1;RS=773522192;Pangolin=ENSG00000204406.13|-2:0.02|-40:-0.0
chr2	148485927	1017688	G	A	.	.	ALLELEID=1003219;CLNDN=Mental_retardation,_autosomal_dominant_1;CLNDISDB=MONDO:MONDO:0007974,MedGen:C1969562,OMIM:156200;CLNHGVS=NC_000002.12:g.148485927G>A;CLNREVSTAT=criteria_provided,_single_submitter;CLNSIG=Uncertain_significance;CLNVC=single_nucleotide_variant;CLNVCSO=SO:0001483;GENEINFO=MBD5:55777;MC=SO:0001583|missense_variant;ORIGIN=1;Pangolin=ENSG00000204406.13|15:0.0|23:-0.02
chr2	148485928	387802	C	A	.	.	ALLELEID=365619;CLNDN=not_provided;CLNDISDB=MedGen:CN517202;CLNHGVS=NC_000002.12:g.148485928C>A;CLNREVSTAT=criteria_provided,_single_submitter;CLNSIG=Uncertain_significance;CLNVC=single_nucleotide_variant;CLNVCSO=SO:0001483;GENEINFO=MBD5:55777;MC=SO:0001583|missense_variant;ORIGIN=1;RS=1057522910;Pangolin=ENSG00000204406.13|22:0.04|14:-0.0
chr2	148485931	571376	G	A	.	.	ALLELEID=558737;CLNDN=Mental_retardation,_autosomal_dominant_1;CLNDISDB=MONDO:MONDO:0007974,MedGen:C1969562,OMIM:156200;CLNHGVS=NC_000002.12:g.148485931G>A;CLNREVSTAT=criteria_provided,_single_submitter;CLNSIG=Uncertain_significance;CLNVC=single_nucleotide_variant;CLNVCSO=SO:0001483;GENEINFO=MBD5:55777;MC=SO:0001583|missense_variant;ORIGIN=1;RS=1559096858;Pangolin=ENSG00000204406.13|19:0.02|11:-0.0
chr2	148489380	435822	T	C	.	.	AF_EXAC=1e-05;AF_TGP=0.0004;ALLELEID=427906;CLNDN=not_specified;CLNDISDB=MedGen:CN169374;CLNHGVS=NC_000002.12:g.148489380T>C;CLNREVSTAT=criteria_provided,_single_submitter;CLNSIG=Uncertain_significance;CLNVC=single_nucleotide_variant;CLNVCSO=SO:0001483;GENEINFO=MBD5:55777;MC=SO:0001627|intron_variant;ORIGIN=1;RS=149825755;Pangolin=ENSG00000204406.13|18:0.0|6:-0.02
chr2	148489390	1047665	G	A	.	.	ALLELEID=1023722;CLNDN=Mental_retardation,_autosomal_dominant_1;CLNDISDB=MONDO:MONDO:0007974,MedGen:C1969562,OMIM:156200;CLNHGVS=NC_000002.12:g.148489390G>A;CLNREVSTAT=criteria_provided,_single_submitter;CLNSIG=Uncertain_significance;CLNVC=single_nucleotide_variant;CLNVCSO=SO:0001483;GENEINFO=MBD5:55777;MC=SO:0001583|missense_variant;ORIGIN=1;Pangolin=ENSG00000204406.13|-4:0.01|1:-0.01
chr2	148489394	575106	G	A	.	.	AF_ESP=8e-05;AF_EXAC=1e-05;ALLELEID=557575;CLNDN=Mental_retardation,_autosomal_dominant_1;CLNDISDB=MONDO:MONDO:0007974,MedGen:C1969562,OMIM:156200;CLNHGVS=NC_000002.12:g.148489394G>A;CLNREVSTAT=criteria_provided,_single_submitter;CLNSIG=Uncertain_significance;CLNVC=single_nucleotide_variant;CLNVCSO=SO:0001483;GENEINFO=MBD5:55777;MC=SO:0001583|missense_variant;ORIGIN=1;RS=373991655;Pangolin=ENSG00000204406.13|-8:0.01|-3:-0.0
chr2	148489398	468778	G	A	.	.	ALLELEID=448765;CLNDN=Mental_retardation,_autosomal_dominant_1;CLNDISDB=MONDO:MONDO:0007974,MedGen:C1969562,OMIM:156200;CLNHGVS=NC_000002.12:g.148489398G>A;CLNREVSTAT=criteria_provided,_single_submitter;CLNSIG=Uncertain_significance;CLNVC=single_nucleotide_variant;CLNVCSO=SO:0001483;GENEINFO=MBD5:55777;MC=SO:0001583|missense_variant;ORIGIN=1;RS=1064796473;Pangolin=ENSG00000204406.13|-7:0.01|-12:-0.01
chr2	148489402	1027203	A	T	.	.	ALLELEID=1003220;CLNDN=Mental_retardation,_autosomal_dominant_1;CLNDISDB=MONDO:MONDO:0007974,MedGen:C1969562,OMIM:156200;CLNHGVS=NC_000002.12:g.148489402A>T;CLNREVSTAT=criteria_provided,_single_submitter;CLNSIG=Uncertain_significance;CLNVC=single_nucleotide_variant;CLNVCSO=SO:0001483;GENEINFO=MBD5:55777;MC=SO:0001583|missense_variant;ORIGIN=1;Pangolin=ENSG00000204406.13|-4:0.0|-16:-0.03
chr2	148489404	536669	G	T	.	.	ALLELEID=516482;CLNDN=Mental_retardation,_autosomal_dominant_1;CLNDISDB=MONDO:MONDO:0007974,MedGen:C1969562,OMIM:156200;CLNHGVS=NC_000002.12:g.148489404G>T;CLNREVSTAT=criteria_provided,_single_submitter;CLNSIG=Uncertain_significance;CLNVC=single_nucleotide_variant;CLNVCSO=SO:0001483;GENEINFO=MBD5:55777;MC=SO:0001583|missense_variant;ORIGIN=1;RS=1553520432;Pangolin=ENSG00000204406.13|-13:0.0|-18:-0.01
chr2	148489418	206093	C	G	.	.	AF_EXAC=3e-05;ALLELEID=201226;CLNDN=Mental_retardation,_autosomal_dominant_1|not_provided;CLNDISDB=MONDO:MONDO:0007974,MedGen:C1969562,OMIM:156200|MedGen:CN517202;CLNHGVS=NC_000002.12:g.148489418C>G;CLNREVSTAT=criteria_provided,_conflicting_interpretations;CLNSIG=Conflicting_interpretations_of_pathogenicity;CLNSIGCONF=Likely_benign(1),Uncertain_significance(1);CLNVC=single_nucleotide_variant;CLNVCSO=SO:0001483;GENEINFO=MBD5:55777;MC=SO:0001583|missense_variant;ORIGIN=1;RS=771343592;Pangolin=ENSG00000204406.13|-32:0.0|-32:-0.0
chr2	148489423	435825	G	T	.	.	ALLELEID=427907;CLNDN=Mental_retardation,_autosomal_dominant_1|not_specified;CLNDISDB=MONDO:MONDO:0007974,MedGen:C1969562,OMIM:156200|MedGen:CN169374;CLNHGVS=NC_000002.12:g.148489423G>T;CLNREVSTAT=criteria_provided,_multiple_submitters,_no_conflicts;CLNSIG=Uncertain_significance;CLNVC=single_nucleotide_variant;CLNVCSO=SO:0001483;GENEINFO=MBD5:55777;MC=SO:0001583|missense_variant;ORIGIN=1;RS=1553520435;Pangolin=ENSG00000204406.13|-25:0.0|-37:-0.02
chr2	148489432	851563	C	T	.	.	ALLELEID=824802;CLNDN=Mental_retardation,_autosomal_dominant_1;CLNDISDB=MONDO:MONDO:0007974,MedGen:C1969562,OMIM:156200;CLNHGVS=NC_000002.12:g.148489432C>T;CLNREVSTAT=criteria_provided,_single_submitter;CLNSIG=Uncertain_significance;CLNVC=single_nucleotide_variant;CLNVCSO=SO:0001483;GENEINFO=MBD5:55777;MC=SO:0001583|missense_variant;ORIGIN=1;Pangolin=ENSG00000204406.13|-46:0.01|-47:-0.0
chr2	148489474	206095	C	T	.	.	AF_ESP=0.00054;AF_EXAC=0.00055;ALLELEID=201228;CLNDN=Mental_retardation,_autosomal_dominant_1|History_of_neurodevelopmental_disorder|not_specified|MBD5_associated_neurodevelopmental_disorder|not_provided;CLNDISDB=MONDO:MONDO:0007974,MedGen:C1969562,OMIM:156200|MedGen:C2711754|MedGen:CN169374|MedGen:CN241843|MedGen:CN517202;CLNHGVS=NC_000002.12:g.148489474C>T;CLNREVSTAT=criteria_provided,_conflicting_interpretations;CLNSIG=Conflicting_interpretations_of_pathogenicity;CLNSIGCONF=Benign(1),Likely_benign(4),Likely_pathogenic(1),Uncertain_significance(1);CLNVC=single_nucleotide_variant;CLNVCSO=SO:0001483;CLNVI=UniProtKB_(protein):Q9P267#VAR_037567;GENEINFO=MBD5:55777;MC=SO:0001583|missense_variant;ORIGIN=33;RS=145475623;Pangolin=ENSG00000204406.13|18:0.0|26:-0.02
chr2	148489479	518121	C	G	.	.	AF_EXAC=1e-05;ALLELEID=498691;CLNDN=Mental_retardation,_autosomal_dominant_1|not_specified;CLNDISDB=MONDO:MONDO:0007974,MedGen:C1969562,OMIM:156200|MedGen:CN169374;CLNHGVS=NC_000002.12:g.148489479C>G;CLNREVSTAT=criteria_provided,_conflicting_interpretations;CLNSIG=Conflicting_interpretations_of_pathogenicity;CLNSIGCONF=Likely_benign(1),Uncertain_significance(1);CLNVC=single_nucleotide_variant;CLNVCSO=SO:0001483;GENEINFO=MBD5:55777;MC=SO:0001583|missense_variant;ORIGIN=1;RS=764468729;Pangolin=ENSG00000204406.13|3:0.0|21:-0.02
chr2	148489483	424143	C	T	.	.	ALLELEID=405304;CLNDN=not_provided;CLNDISDB=MedGen:CN517202;CLNHGVS=NC_000002.12:g.148489483C>T;CLNREVSTAT=criteria_provided,_single_submitter;CLNSIG=Uncertain_significance;CLNVC=single_nucleotide_variant;CLNVCSO=SO:0001483;GENEINFO=MBD5:55777;MC=SO:0001583|missense_variant;ORIGIN=1;RS=761872951;Pangolin=ENSG00000204406.13|9:0.0|17:-0.02
chr2	148489536	206096	C	A	.	.	ALLELEID=201229;CLNDN=not_provided;CLNDISDB=MedGen:CN517202;CLNHGVS=NC_000002.12:g.148489536C>A;CLNREVSTAT=criteria_provided,_single_submitter;CLNSIG=Uncertain_significance;CLNVC=single_nucleotide_variant;CLNVCSO=SO:0001483;GENEINFO=MBD5:55777;MC=SO:0001583|missense_variant;ORIGIN=1;RS=796052715;Pangolin=ENSG00000204406.13|5:0.01|6:-0.04
chr2	148489557	998403	G	A	.	.	ALLELEID=987955;CLNDN=Mental_retardation,_autosomal_dominant_1;CLNDISDB=MONDO:MONDO:0007974,MedGen:C1969562,OMIM:156200;CLNHGVS=NC_000002.12:g.148489557G>A;CLNREVSTAT=criteria_provided,_single_submitter;CLNSIG=Uncertain_significance;CLNVC=single_nucleotide_variant;CLNVCSO=SO:0001483;GENEINFO=MBD5:55777;MC=SO:0001583|missense_variant;ORIGIN=1;Pangolin=ENSG00000204406.13|-16:0.01|-15:-0.01
chr2	148489566	1006024	G	T	.	.	ALLELEID=987956;CLNDN=Mental_retardation,_autosomal_dominant_1;CLNDISDB=MONDO:MONDO:0007974,MedGen:C1969562,OMIM:156200;CLNHGVS=NC_000002.12:g.148489566G>T;CLNREVSTAT=criteria_provided,_single_submitter;CLNSIG=Uncertain_significance;CLNVC=single_nucleotide_variant;CLNVCSO=SO:0001483;GENEINFO=MBD5:55777;MC=SO:0001583|missense_variant;ORIGIN=1;Pangolin=ENSG00000204406.13|6:0.0|-24:-0.01
chr2	148489584	279846	G	A	.	.	AF_ESP=8e-05;ALLELEID=264065;CLNDN=Mental_retardation,_autosomal_dominant_1|Intellectual_Disability,_Dominant|not_provided;CLNDISDB=MONDO:MONDO:0007974,MedGen:C1969562,OMIM:156200|MedGen:CN239282|MedGen:CN517202;CLNHGVS=NC_000002.12:g.148489584G>A;CLNREVSTAT=criteria_provided,_conflicting_interpretations;CLNSIG=Conflicting_interpretations_of_pathogenicity;CLNSIGCONF=Benign(1),Uncertain_significance(4);CLNVC=single_nucleotide_variant;CLNVCSO=SO:0001483;CLNVI=Illumina_Clinical_Services_Laboratory,Illumina:154928;GENEINFO=MBD5:55777;MC=SO:0001583|missense_variant;ORIGIN=1;RS=199626531;Pangolin=ENSG00000204406.13|-43:0.0|-42:-0.01
chr2	148489597	583084	A	G	.	.	ALLELEID=559228;CLNDN=Mental_retardation,_autosomal_dominant_1;CLNDISDB=MONDO:MONDO:0007974,MedGen:C1969562,OMIM:156200;CLNHGVS=NC_000002.12:g.148489597A>G;CLNREVSTAT=criteria_provided,_single_submitter;CLNSIG=Uncertain_significance;CLNVC=single_nucleotide_variant;CLNVCSO=SO:0001483;GENEINFO=MBD5:55777;MC=SO:0001583|missense_variant;ORIGIN=1;RS=1234231456;Pangolin=ENSG00000204406.13|37:0.0|-25:-0.0
chr2	148489617	978906	GC	G	.	.	ALLELEID=966919;CLNDN=Intellectual_disability;CLNDISDB=Human_Phenotype_Ontology:HP:0000730,Human_Phenotype_Ontology:HP:0001249,Human_Phenotype_Ontology:HP:0001267,Human_Phenotype_Ontology:HP:0001286,Human_Phenotype_Ontology:HP:0002122,Human_Phenotype_Ontology:HP:0002192,Human_Phenotype_Ontology:HP:0002316,Human_Phenotype_Ontology:HP:0002382,Human_Phenotype_Ontology:HP:0002386,Human_Phenotype_Ontology:HP:0002402,Human_Phenotype_Ontology:HP:0002458,Human_Phenotype_Ontology:HP:0002482,Human_Phenotype_Ontology:HP:0002499,Human_Phenotype_Ontology:HP:0002543,Human_Phenotype_Ontology:HP:0003767,Human_Phenotype_Ontology:HP:0006833,Human_Phenotype_Ontology:HP:0007154,Human_Phenotype_Ontology:HP:0007176,Human_Phenotype_Ontology:HP:0007180,Human_Phenotype_Ontology:HP:HP:0001249,MONDO:MONDO:0001071,MedGen:C3714756,SNOMED_CT:228156007;CLNHGVS=NC_000002.12:g.148489619del;CLNREVSTAT=criteria_provided,_single_submitter;CLNSIG=Uncertain_significance;CLNVC=Deletion;CLNVCSO=SO:0000159;GENEINFO=MBD5:55777;MC=SO:0001589|frameshift_variant;ORIGIN=8;Pangolin=ENSG00000204406.13|2:0.0|17:-0.0
chr2	148489634	850648	G	T	.	.	ALLELEID=824803;CLNDN=Mental_retardation,_autosomal_dominant_1;CLNDISDB=MONDO:MONDO:0007974,MedGen:C1969562,OMIM:156200;CLNHGVS=NC_000002.12:g.148489634G>T;CLNREVSTAT=criteria_provided,_single_submitter;CLNSIG=Uncertain_significance;CLNVC=single_nucleotide_variant;CLNVCSO=SO:0001483;GENEINFO=MBD5:55777;MC=SO:0001583|missense_variant;ORIGIN=1;Pangolin=ENSG00000204406.13|25:0.0|0:-0.01
chr2	148489686	206116	G	T	.	.	AF_EXAC=2e-05;ALLELEID=201231;CLNDN=Mental_retardation,_autosomal_dominant_1|not_specified;CLNDISDB=MONDO:MONDO:0007974,MedGen:C1969562,OMIM:156200|MedGen:CN169374;CLNHGVS=NC_000002.12:g.148489686G>T;CLNREVSTAT=criteria_provided,_conflicting_interpretations;CLNSIG=Conflicting_interpretations_of_pathogenicity;CLNSIGCONF=Likely_benign(1),Uncertain_significance(1);CLNVC=single_nucleotide_variant;CLNVCSO=SO:0001483;GENEINFO=MBD5:55777;MC=SO:0001583|missense_variant;ORIGIN=1;RS=373177231;Pangolin=ENSG00000204406.13|-27:0.0|1:-0.0
chr2	148489692	206098	A	G	.	.	ALLELEID=201232;CLNDN=not_provided;CLNDISDB=MedGen:CN517202;CLNHGVS=NC_000002.12:g.148489692A>G;CLNREVSTAT=criteria_provided,_single_submitter;CLNSIG=Uncertain_significance;CLNVC=single_nucleotide_variant;CLNVCSO=SO:0001483;GENEINFO=MBD5:55777;MC=SO:0001583|missense_variant;ORIGIN=1;RS=796052717;Pangolin=ENSG00000204406.13|-33:0.0|30:-0.0
chr2	148489698	373367	A	G	.	.	ALLELEID=359292;CLNDN=not_specified;CLNDISDB=MedGen:CN169374;CLNHGVS=NC_000002.12:g.148489698A>G;CLNREVSTAT=criteria_provided,_single_submitter;CLNSIG=Uncertain_significance;CLNVC=single_nucleotide_variant;CLNVCSO=SO:0001483;GENEINFO=MBD5:55777;MC=SO:0001583|missense_variant;ORIGIN=1;RS=1057518375;Pangolin=ENSG00000204406.13|-1:0.07|-39:-0.0
chr2	148489707	206099	T	C	.	.	ALLELEID=201233;CLNDN=not_provided;CLNDISDB=MedGen:CN517202;CLNHGVS=NC_000002.12:g.148489707T>C;CLNREVSTAT=criteria_provided,_single_submitter;CLNSIG=Uncertain_significance;CLNVC=single_nucleotide_variant;CLNVCSO=SO:0001483;GENEINFO=MBD5:55777;MC=SO:0001583|missense_variant;ORIGIN=1;RS=796052718;Pangolin=ENSG00000204406.13|-48:0.0|15:-0.0
chr2	148489716	206117	T	C	.	.	AF_ESP=8e-05;AF_EXAC=0.00022;ALLELEID=201234;CLNDN=Mental_retardation,_autosomal_dominant_1|not_provided;CLNDISDB=MONDO:MONDO:0007974,MedGen:C1969562,OMIM:156200|MedGen:CN517202;CLNHGVS=NC_000002.12:g.148489716T>C;CLNREVSTAT=criteria_provided,_multiple_submitters,_no_conflicts;CLNSIG=Uncertain_significance;CLNVC=single_nucleotide_variant;CLNVCSO=SO:0001483;GENEINFO=MBD5:55777;MC=SO:0001583|missense_variant;ORIGIN=1;RS=200395037;Pangolin=ENSG00000204406.13|20:0.0|29:-0.0
chr2	148489720	452274	T	C	.	.	AF_EXAC=1e-05;ALLELEID=442932;CLNDN=Mental_retardation,_autosomal_dominant_1|not_specified;CLNDISDB=MONDO:MONDO:0007974,MedGen:C1969562,OMIM:156200|MedGen:CN169374;CLNHGVS=NC_000002.12:g.148489720T>C;CLNREVSTAT=criteria_provided,_conflicting_interpretations;CLNSIG=Conflicting_interpretations_of_pathogenicity;CLNSIGCONF=Likely_benign(1),Uncertain_significance(2);CLNVC=single_nucleotide_variant;CLNVCSO=SO:0001483;GENEINFO=MBD5:55777;MC=SO:0001583|missense_variant;ORIGIN=1;RS=748142226;Pangolin=ENSG00000204406.13|2:0.0|25:-0.0
chr2	148489744	1027037	G	A	.	.	ALLELEID=1003221;CLNDN=Mental_retardation,_autosomal_dominant_1;CLNDISDB=MONDO:MONDO:0007974,MedGen:C1969562,OMIM:156200;CLNHGVS=NC_000002.12:g.148489744G>A;CLNREVSTAT=criteria_provided,_single_submitter;CLNSIG=Uncertain_significance;CLNVC=single_nucleotide_variant;CLNVCSO=SO:0001483;GENEINFO=MBD5:55777;MC=SO:0001583|missense_variant;ORIGIN=1;Pangolin=ENSG00000204406.13|10:0.0|1:-0.0
chr2	148489753	206100	G	A	.	.	AF_EXAC=0.00014;ALLELEID=201235;CLNDN=not_specified;CLNDISDB=MedGen:CN169374;CLNHGVS=NC_000002.12:g.148489753G>A;CLNREVSTAT=criteria_provided,_single_submitter;CLNSIG=Uncertain_significance;CLNVC=single_nucleotide_variant;CLNVCSO=SO:0001483;GENEINFO=MBD5:55777;MC=SO:0001583|missense_variant;ORIGIN=1;RS=763106823;Pangolin=ENSG00000204406.13|44:0.0|29:-0.0
chr2	148489767	582474	G	C	.	.	ALLELEID=558739;CLNDN=Mental_retardation,_autosomal_dominant_1;CLNDISDB=MONDO:MONDO:0007974,MedGen:C1969562,OMIM:156200;CLNHGVS=NC_000002.12:g.148489767G>C;CLNREVSTAT=criteria_provided,_single_submitter;CLNSIG=Uncertain_significance;CLNVC=single_nucleotide_variant;CLNVCSO=SO:0001483;GENEINFO=MBD5:55777;MC=SO:0001583|missense_variant;ORIGIN=1;RS=1559098890;Pangolin=ENSG00000204406.13|30:0.0|16:-0.0
chr2	148489770	206101	C	T	.	.	AF_ESP=0.00015;AF_EXAC=4e-05;ALLELEID=201236;CLNDN=Mental_retardation,_autosomal_dominant_1|not_provided;CLNDISDB=MONDO:MONDO:0007974,MedGen:C1969562,OMIM:156200|MedGen:CN517202;CLNHGVS=NC_000002.12:g.148489770C>T;CLNREVSTAT=criteria_provided,_multiple_submitters,_no_conflicts;CLNSIG=Uncertain_significance;CLNVC=single_nucleotide_variant;CLNVCSO=SO:0001483;GENEINFO=MBD5:55777;MC=SO:0001583|missense_variant;ORIGIN=1;RS=142293829;Pangolin=ENSG00000204406.13|-48:0.0|27:-0.0
chr2	148489771	206118	G	A	.	.	AF_ESP=8e-05;AF_EXAC=1e-05;ALLELEID=201237;CLNDN=Mental_retardation,_autosomal_dominant_1|not_specified;CLNDISDB=MONDO:MONDO:0007974,MedGen:C1969562,OMIM:156200|MedGen:CN169374;CLNHGVS=NC_000002.12:g.148489771G>A;CLNREVSTAT=criteria_provided,_multiple_submitters,_no_conflicts;CLNSIG=Uncertain_significance;CLNVC=single_nucleotide_variant;CLNVCSO=SO:0001483;GENEINFO=MBD5:55777;MC=SO:0001583|missense_variant;ORIGIN=1;RS=368605084;Pangolin=ENSG00000204406.13|12:0.0|26:-0.0
chr2	148489802	941965	G	T	.	.	ALLELEID=930816;CLNDN=Mental_retardation,_autosomal_dominant_1;CLNDISDB=MONDO:MONDO:0007974,MedGen:C1969562,OMIM:156200;CLNHGVS=NC_000002.12:g.148489802G>T;CLNREVSTAT=criteria_provided,_single_submitter;CLNSIG=Uncertain_significance;CLNVC=single_nucleotide_variant;CLNVCSO=SO:0001483;GENEINFO=MBD5:55777;MC=SO:0001583|missense_variant;ORIGIN=1;Pangolin=ENSG00000204406.13|-19:0.0|-5:-0.02
chr2	148489824	432456	C	T	.	.	AF_EXAC=1e-05;AF_TGP=0.0002;ALLELEID=425400;CLNDN=not_provided;CLNDISDB=MedGen:CN517202;CLNHGVS=NC_000002.12:g.148489824C>T;CLNREVSTAT=criteria_provided,_single_submitter;CLNSIG=Uncertain_significance;CLNVC=single_nucleotide_variant;CLNVCSO=SO:0001483;GENEINFO=MBD5:55777;MC=SO:0001583|missense_variant;ORIGIN=1;RS=558876535;Pangolin=ENSG00000204406.13|-27:0.01|-41:-0.0
chr2	148489825	167265	G	A	.	.	AF_EXAC=1e-05;ALLELEID=176935;CLNDN=Mental_retardation,_autosomal_dominant_1|not_provided;CLNDISDB=MONDO:MONDO:0007974,MedGen:C1969562,OMIM:156200|MedGen:CN517202;CLNHGVS=NC_000002.12:g.148489825G>A;CLNREVSTAT=criteria_provided,_multiple_submitters,_no_conflicts;CLNSIG=Uncertain_significance;CLNVC=single_nucleotide_variant;CLNVCSO=SO:0001483;GENEINFO=MBD5:55777;MC=SO:0001583|missense_variant;ORIGIN=1;RS=727503999;Pangolin=ENSG00000204406.13|-43:0.0|-28:-0.0
chr2	148489870	206103	A	T	.	.	AF_EXAC=5e-05;ALLELEID=201239;CLNDN=Mental_retardation,_autosomal_dominant_1|not_provided;CLNDISDB=MONDO:MONDO:0007974,MedGen:C1969562,OMIM:156200|MedGen:CN517202;CLNHGVS=NC_000002.12:g.148489870A>T;CLNREVSTAT=criteria_provided,_conflicting_interpretations;CLNSIG=Conflicting_interpretations_of_pathogenicity;CLNSIGCONF=Likely_benign(1),Uncertain_significance(2);CLNVC=single_nucleotide_variant;CLNVCSO=SO:0001483;GENEINFO=MBD5:55777;MC=SO:0001583|missense_variant;ORIGIN=1;RS=752035001;Pangolin=ENSG00000204406.13|-2:0.0|3:-0.0
chr2	148489880	846049	A	C	.	.	ALLELEID=824804;CLNDN=Mental_retardation,_autosomal_dominant_1;CLNDISDB=MONDO:MONDO:0007974,MedGen:C1969562,OMIM:156200;CLNHGVS=NC_000002.12:g.148489880A>C;CLNREVSTAT=criteria_provided,_single_submitter;CLNSIG=Uncertain_significance;CLNVC=single_nucleotide_variant;CLNVCSO=SO:0001483;GENEINFO=MBD5:55777;MC=SO:0001583|missense_variant;ORIGIN=1;Pangolin=ENSG00000204406.13|10:0.0|-7:-0.0
chr2	148489890	290403	T	G	.	.	AF_EXAC=2e-05;ALLELEID=274640;CLNDN=Mental_retardation,_autosomal_dominant_1|not_provided;CLNDISDB=MONDO:MONDO:0007974,MedGen:C1969562,OMIM:156200|MedGen:CN517202;CLNHGVS=NC_000002.12:g.148489890T>G;CLNREVSTAT=criteria_provided,_multiple_submitters,_no_conflicts;CLNSIG=Uncertain_significance;CLNVC=single_nucleotide_variant;CLNVCSO=SO:0001483;GENEINFO=MBD5:55777;MC=SO:0001583|missense_variant;ORIGIN=1;RS=756608508;Pangolin=ENSG00000204406.13|0:0.0|-2:-0.0
chr2	148489903	194103	A	G	.	.	ALLELEID=191266;CLNDN=not_provided;CLNDISDB=MedGen:CN517202;CLNHGVS=NC_000002.12:g.148489903A>G;CLNREVSTAT=criteria_provided,_single_submitter;CLNSIG=Uncertain_significance;CLNVC=single_nucleotide_variant;CLNVCSO=SO:0001483;GENEINFO=MBD5:55777;MC=SO:0001583|missense_variant;ORIGIN=1;RS=794727071;Pangolin=ENSG00000204406.13|-1:0.0|2:-0.0
chr2	148489908	1010398	T	G	.	.	ALLELEID=987957;CLNDN=Mental_retardation,_autosomal_dominant_1;CLNDISDB=MONDO:MONDO:0007974,MedGen:C1969562,OMIM:156200;CLNHGVS=NC_000002.12:g.148489908T>G;CLNREVSTAT=criteria_provided,_single_submitter;CLNSIG=Uncertain_significance;CLNVC=single_nucleotide_variant;CLNVCSO=SO:0001483;GENEINFO=MBD5:55777;MC=SO:0001583|missense_variant;ORIGIN=1;Pangolin=ENSG00000204406.13|49:0.0|-3:-0.0
chr2	148489917	838302	C	G	.	.	ALLELEID=824805;CLNDN=Mental_retardation,_autosomal_dominant_1;CLNDISDB=MONDO:MONDO:0007974,MedGen:C1969562,OMIM:156200;CLNHGVS=NC_000002.12:g.148489917C>G;CLNREVSTAT=criteria_provided,_single_submitter;CLNSIG=Uncertain_significance;CLNVC=single_nucleotide_variant;CLNVCSO=SO:0001483;GENEINFO=MBD5:55777;MC=SO:0001583|missense_variant;ORIGIN=1;Pangolin=ENSG00000204406.13|-29:0.0|40:-0.0
chr2	148489924	851960	A	G	.	.	ALLELEID=824806;CLNDN=Mental_retardation,_autosomal_dominant_1;CLNDISDB=MONDO:MONDO:0007974,MedGen:C1969562,OMIM:156200;CLNHGVS=NC_000002.12:g.148489924A>G;CLNREVSTAT=criteria_provided,_single_submitter;CLNSIG=Uncertain_significance;CLNVC=single_nucleotide_variant;CLNVCSO=SO:0001483;GENEINFO=MBD5:55777;MC=SO:0001583|missense_variant;ORIGIN=1;Pangolin=ENSG00000204406.13|-36:0.0|33:-0.0
chr2	148489936	194104	G	A	.	.	ALLELEID=191267;CLNDN=not_provided;CLNDISDB=MedGen:CN517202;CLNHGVS=NC_000002.12:g.148489936G>A;CLNREVSTAT=criteria_provided,_single_submitter;CLNSIG=Uncertain_significance;CLNVC=single_nucleotide_variant;CLNVCSO=SO:0001483;GENEINFO=MBD5:55777;MC=SO:0001583|missense_variant;ORIGIN=1;RS=794727072;Pangolin=ENSG00000204406.13|-18:0.0|27:-0.0
chr2	148489945	576134	G	T	.	.	ALLELEID=559230;CLNDN=Mental_retardation,_autosomal_dominant_1;CLNDISDB=MONDO:MONDO:0007974,MedGen:C1969562,OMIM:156200;CLNHGVS=NC_000002.12:g.148489945G>T;CLNREVSTAT=criteria_provided,_single_submitter;CLNSIG=Uncertain_significance;CLNVC=single_nucleotide_variant;CLNVCSO=SO:0001483;GENEINFO=MBD5:55777;MC=SO:0001583|missense_variant;ORIGIN=1;RS=1559099144;Pangolin=ENSG00000204406.13|12:0.0|-27:-0.0
chr2	148489954	641477	A	G	.	.	ALLELEID=628483;CLNDN=Mental_retardation,_autosomal_dominant_1;CLNDISDB=MONDO:MONDO:0007974,MedGen:C1969562,OMIM:156200;CLNHGVS=NC_000002.12:g.148489954A>G;CLNREVSTAT=criteria_provided,_single_submitter;CLNSIG=Uncertain_significance;CLNVC=single_nucleotide_variant;CLNVCSO=SO:0001483;GENEINFO=MBD5:55777;MC=SO:0001583|missense_variant;ORIGIN=1;RS=1574485128;Pangolin=ENSG00000204406.13|9:0.0|3:-0.0
chr2	148489965	930565	T	G	.	.	ALLELEID=918673;CLNDN=Mental_retardation,_autosomal_dominant_1;CLNDISDB=MONDO:MONDO:0007974,MedGen:C1969562,OMIM:156200;CLNHGVS=NC_000002.12:g.148489965T>G;CLNREVSTAT=criteria_provided,_single_submitter;CLNSIG=Uncertain_significance;CLNVC=single_nucleotide_variant;CLNVCSO=SO:0001483;GENEINFO=MBD5:55777;MC=SO:0001583|missense_variant;ORIGIN=0;Pangolin=ENSG00000204406.13|-47:0.0|-2:-0.0
chr2	148490021	857233	G	T	.	.	ALLELEID=824807;CLNDN=Mental_retardation,_autosomal_dominant_1;CLNDISDB=MONDO:MONDO:0007974,MedGen:C1969562,OMIM:156200;CLNHGVS=NC_000002.12:g.148490021G>T;CLNREVSTAT=criteria_provided,_single_submitter;CLNSIG=Uncertain_significance;CLNVC=single_nucleotide_variant;CLNVCSO=SO:0001483;GENEINFO=MBD5:55777;MC=SO:0001583|missense_variant;ORIGIN=1;Pangolin=ENSG00000204406.13|43:0.0|0:-0.0
chr2	148490029	846073	A	G	.	.	ALLELEID=824808;CLNDN=Mental_retardation,_autosomal_dominant_1;CLNDISDB=MONDO:MONDO:0007974,MedGen:C1969562,OMIM:156200;CLNHGVS=NC_000002.12:g.148490029A>G;CLNREVSTAT=criteria_provided,_multiple_submitters,_no_conflicts;CLNSIG=Uncertain_significance;CLNVC=single_nucleotide_variant;CLNVCSO=SO:0001483;GENEINFO=MBD5:55777;MC=SO:0001583|missense_variant;ORIGIN=1;Pangolin=ENSG00000204406.13|-8:0.0|35:-0.0
chr2	148490051	808813	G	T	.	.	ALLELEID=794780;CLNDN=not_provided;CLNDISDB=MedGen:CN517202;CLNHGVS=NC_000002.12:g.148490051G>T;CLNREVSTAT=criteria_provided,_single_submitter;CLNSIG=Uncertain_significance;CLNVC=single_nucleotide_variant;CLNVCSO=SO:0001483;GENEINFO=MBD5:55777;MC=SO:0001819|synonymous_variant;ORIGIN=1;RS=748173028;Pangolin=ENSG00000204406.13|13:0.0|1:-0.0
chr2	148490089	1009412	A	C	.	.	ALLELEID=987958;CLNDN=Mental_retardation,_autosomal_dominant_1;CLNDISDB=MONDO:MONDO:0007974,MedGen:C1969562,OMIM:156200;CLNHGVS=NC_000002.12:g.148490089A>C;CLNREVSTAT=criteria_provided,_single_submitter;CLNSIG=Uncertain_significance;CLNVC=single_nucleotide_variant;CLNVCSO=SO:0001483;GENEINFO=MBD5:55777;MC=SO:0001583|missense_variant;ORIGIN=1;Pangolin=ENSG00000204406.13|36:0.0|-37:-0.0
chr2	148490098	206105	G	A	.	.	AF_EXAC=3e-05;ALLELEID=201242;CLNDN=Mental_retardation,_autosomal_dominant_1|not_provided;CLNDISDB=MONDO:MONDO:0007974,MedGen:C1969562,OMIM:156200|MedGen:CN517202;CLNHGVS=NC_000002.12:g.148490098G>A;CLNREVSTAT=criteria_provided,_conflicting_interpretations;CLNSIG=Conflicting_interpretations_of_pathogenicity;CLNSIGCONF=Likely_benign(1),Uncertain_significance(2);CLNVC=single_nucleotide_variant;CLNVCSO=SO:0001483;GENEINFO=MBD5:55777;MC=SO:0001583|missense_variant;ORIGIN=1;RS=773267074;Pangolin=ENSG00000204406.13|27:0.01|0:-0.0
chr2	148490099	661798	G	T	.	.	AF_ESP=8e-05;ALLELEID=628484;CLNDN=Mental_retardation,_autosomal_dominant_1;CLNDISDB=MONDO:MONDO:0007974,MedGen:C1969562,OMIM:156200;CLNHGVS=NC_000002.12:g.148490099G>T;CLNREVSTAT=criteria_provided,_single_submitter;CLNSIG=Uncertain_significance;CLNVC=single_nucleotide_variant;CLNVCSO=SO:0001483;GENEINFO=MBD5:55777;MC=SO:0001819|synonymous_variant;ORIGIN=1;RS=376625886;Pangolin=ENSG00000204406.13|-2:0.01|26:-0.01
chr2	148490106	589356	A	C	.	.	ALLELEID=578973;CLNDN=Mental_retardation,_autosomal_dominant_1|History_of_neurodevelopmental_disorder;CLNDISDB=MONDO:MONDO:0007974,MedGen:C1969562,OMIM:156200|MedGen:C2711754;CLNHGVS=NC_000002.12:g.148490106A>C;CLNREVSTAT=criteria_provided,_multiple_submitters,_no_conflicts;CLNSIG=Uncertain_significance;CLNVC=single_nucleotide_variant;CLNVCSO=SO:0001483;GENEINFO=MBD5:55777;MC=SO:0001583|missense_variant;ORIGIN=1;RS=370231736;Pangolin=ENSG00000204406.13|19:0.01|7:-0.0
chr2	148490107	194105	T	G	.	.	ALLELEID=191268;CLNDN=not_provided;CLNDISDB=MedGen:CN517202;CLNHGVS=NC_000002.12:g.148490107T>G;CLNREVSTAT=criteria_provided,_single_submitter;CLNSIG=Uncertain_significance;CLNVC=single_nucleotide_variant;CLNVCSO=SO:0001483;GENEINFO=MBD5:55777;MC=SO:0001583|missense_variant;ORIGIN=1;RS=762922278;Pangolin=ENSG00000204406.13|18:0.01|6:-0.0
chr2	148490124	522071	A	G	.	.	ALLELEID=511325;CLNDN=Inborn_genetic_diseases;CLNDISDB=MeSH:D030342,MedGen:C0950123;CLNHGVS=NC_000002.12:g.148490124A>G;CLNREVSTAT=criteria_provided,_single_submitter;CLNSIG=Uncertain_significance;CLNVC=single_nucleotide_variant;CLNVCSO=SO:0001483;GENEINFO=MBD5:55777;MC=SO:0001583|missense_variant;ORIGIN=1;RS=1165120864;Pangolin=ENSG00000204406.13|39:0.0|1:-0.02
chr2	148490137	374769	A	G	.	.	AF_EXAC=1e-05;ALLELEID=361655;CLNDN=not_provided;CLNDISDB=MedGen:CN517202;CLNHGVS=NC_000002.12:g.148490137A>G;CLNREVSTAT=criteria_provided,_conflicting_interpretations;CLNSIG=Conflicting_interpretations_of_pathogenicity;CLNSIGCONF=Likely_benign(1),Uncertain_significance(1);CLNVC=single_nucleotide_variant;CLNVCSO=SO:0001483;GENEINFO=MBD5:55777;MC=SO:0001583|missense_variant;ORIGIN=1;RS=773873513;Pangolin=ENSG00000204406.13|-11:0.0|-12:-0.0
chr2	148490139	644874	A	G	.	.	ALLELEID=628485;CLNDN=Mental_retardation,_autosomal_dominant_1;CLNDISDB=MONDO:MONDO:0007974,MedGen:C1969562,OMIM:156200;CLNHGVS=NC_000002.12:g.148490139A>G;CLNREVSTAT=criteria_provided,_single_submitter;CLNSIG=Uncertain_significance;CLNVC=single_nucleotide_variant;CLNVCSO=SO:0001483;GENEINFO=MBD5:55777;MC=SO:0001583|missense_variant;ORIGIN=1;RS=1574485440;Pangolin=ENSG00000204406.13|-13:0.0|-14:-0.0
chr2	148490148	808814	A	G	.	.	ALLELEID=794781;CLNDN=not_provided;CLNDISDB=MedGen:CN517202;CLNHGVS=NC_000002.12:g.148490148A>G;CLNREVSTAT=criteria_provided,_single_submitter;CLNSIG=Uncertain_significance;CLNVC=single_nucleotide_variant;CLNVCSO=SO:0001483;GENEINFO=MBD5:55777;MC=SO:0001583|missense_variant;ORIGIN=1;RS=898923113;Pangolin=ENSG00000204406.13|-23:0.0|-23:-0.0
chr2	148490151	653248	A	G	.	.	AF_EXAC=8e-05;AF_TGP=0.0002;ALLELEID=628486;CLNDN=Mental_retardation,_autosomal_dominant_1;CLNDISDB=MONDO:MONDO:0007974,MedGen:C1969562,OMIM:156200;CLNHGVS=NC_000002.12:g.148490151A>G;CLNREVSTAT=criteria_provided,_single_submitter;CLNSIG=Uncertain_significance;CLNVC=single_nucleotide_variant;CLNVCSO=SO:0001483;GENEINFO=MBD5:55777;MC=SO:0001583|missense_variant;ORIGIN=1;RS=572436251;Pangolin=ENSG00000204406.13|-1:0.0|-26:-0.0
chr2	148490172	801760	G	C	.	.	ALLELEID=790053;CLNDN=Mental_retardation,_autosomal_dominant_1;CLNDISDB=MONDO:MONDO:0007974,MedGen:C1969562,OMIM:156200;CLNHGVS=NC_000002.12:g.148490172G>C;CLNREVSTAT=criteria_provided,_single_submitter;CLNSIG=Uncertain_significance;CLNVC=single_nucleotide_variant;CLNVCSO=SO:0001483;GENEINFO=MBD5:55777;MC=SO:0001583|missense_variant;ORIGIN=0;RS=1296916399;Pangolin=ENSG00000204406.13|42:0.0|-47:-0.01
chr2	148490180	1030649	T	C	.	.	ALLELEID=1015843;CLNDN=Mental_retardation,_autosomal_dominant_1;CLNDISDB=MONDO:MONDO:0007974,MedGen:C1969562,OMIM:156200;CLNHGVS=NC_000002.12:g.148490180T>C;CLNREVSTAT=criteria_provided,_single_submitter;CLNSIG=Uncertain_significance;CLNVC=single_nucleotide_variant;CLNVCSO=SO:0001483;GENEINFO=MBD5:55777;MC=SO:0001819|synonymous_variant;ORIGIN=0;Pangolin=ENSG00000204406.13|34:0.0|35:-0.0
chr2	148490188	373345	G	A	.	.	ALLELEID=359275;CLNDN=not_specified;CLNDISDB=MedGen:CN169374;CLNHGVS=NC_000002.12:g.148490188G>A;CLNREVSTAT=criteria_provided,_single_submitter;CLNSIG=Uncertain_significance;CLNVC=single_nucleotide_variant;CLNVCSO=SO:0001483;GENEINFO=MBD5:55777;MC=SO:0001583|missense_variant;ORIGIN=1;RS=1057518363;Pangolin=ENSG00000204406.13|25:0.0|27:-0.0
chr2	148490218	167266	G	A	.	.	ALLELEID=177198;CLNDN=not_provided;CLNDISDB=MedGen:CN517202;CLNHGVS=NC_000002.12:g.148490218G>A;CLNREVSTAT=criteria_provided,_single_submitter;CLNSIG=Uncertain_significance;CLNVC=single_nucleotide_variant;CLNVCSO=SO:0001483;GENEINFO=MBD5:55777;MC=SO:0001583|missense_variant;ORIGIN=1;RS=727504000;Pangolin=ENSG00000204406.13|-3:0.0|47:-0.0
chr2	148490223	951191	A	G	.	.	ALLELEID=922255;CLNDN=Mental_retardation,_autosomal_dominant_1;CLNDISDB=MONDO:MONDO:0007974,MedGen:C1969562,OMIM:156200;CLNHGVS=NC_000002.12:g.148490223A>G;CLNREVSTAT=criteria_provided,_single_submitter;CLNSIG=Uncertain_significance;CLNVC=single_nucleotide_variant;CLNVCSO=SO:0001483;GENEINFO=MBD5:55777;MC=SO:0001583|missense_variant;ORIGIN=1;Pangolin=ENSG00000204406.13|0:0.0|42:-0.0
chr2	148490226	933740	C	T	.	.	ALLELEID=930817;CLNDN=Mental_retardation,_autosomal_dominant_1;CLNDISDB=MONDO:MONDO:0007974,MedGen:C1969562,OMIM:156200;CLNHGVS=NC_000002.12:g.148490226C>T;CLNREVSTAT=criteria_provided,_single_submitter;CLNSIG=Uncertain_significance;CLNVC=single_nucleotide_variant;CLNVCSO=SO:0001483;GENEINFO=MBD5:55777;MC=SO:0001583|missense_variant;ORIGIN=1;Pangolin=ENSG00000204406.13|38:0.0|39:-0.0
chr2	148490229	502311	G	A	.	.	AF_EXAC=2e-05;ALLELEID=493735;CLNDN=not_provided;CLNDISDB=MedGen:CN517202;CLNHGVS=NC_000002.12:g.148490229G>A;CLNREVSTAT=criteria_provided,_single_submitter;CLNSIG=Uncertain_significance;CLNVC=single_nucleotide_variant;CLNVCSO=SO:0001483;GENEINFO=MBD5:55777;MC=SO:0001583|missense_variant;ORIGIN=1;RS=747948310;Pangolin=ENSG00000204406.13|2:0.0|-14:-0.0
chr2	148490233	468782	T	C	.	.	AF_EXAC=1e-05;ALLELEID=448584;CLNDN=Mental_retardation,_autosomal_dominant_1;CLNDISDB=MONDO:MONDO:0007974,MedGen:C1969562,OMIM:156200;CLNHGVS=NC_000002.12:g.148490233T>C;CLNREVSTAT=criteria_provided,_single_submitter;CLNSIG=Uncertain_significance;CLNVC=single_nucleotide_variant;CLNVCSO=SO:0001483;GENEINFO=MBD5:55777;MC=SO:0001583|missense_variant;ORIGIN=1;RS=755983540;Pangolin=ENSG00000204406.13|32:0.0|-19:-0.0
chr2	148490261	381351	A	G	.	.	AF_ESP=0.00069;AF_EXAC=0.00016;AF_TGP=0.0006;ALLELEID=365623;CLNDN=Mental_retardation,_autosomal_dominant_1|not_specified|not_provided;CLNDISDB=MONDO:MONDO:0007974,MedGen:C1969562,OMIM:156200|MedGen:CN169374|MedGen:CN517202;CLNHGVS=NC_000002.12:g.148490261A>G;CLNREVSTAT=criteria_provided,_conflicting_interpretations;CLNSIG=Conflicting_interpretations_of_pathogenicity;CLNSIGCONF=Benign(1),Likely_benign(1),Uncertain_significance(1);CLNVC=single_nucleotide_variant;CLNVCSO=SO:0001483;GENEINFO=MBD5:55777;MC=SO:0001819|synonymous_variant;ORIGIN=1;RS=115145637;Pangolin=ENSG00000204406.13|-46:0.0|4:-0.0
chr2	148490280	1024125	C	A	.	.	ALLELEID=1003222;CLNDN=Mental_retardation,_autosomal_dominant_1;CLNDISDB=MONDO:MONDO:0007974,MedGen:C1969562,OMIM:156200;CLNHGVS=NC_000002.12:g.148490280C>A;CLNREVSTAT=criteria_provided,_single_submitter;CLNSIG=Uncertain_significance;CLNVC=single_nucleotide_variant;CLNVCSO=SO:0001483;GENEINFO=MBD5:55777;MC=SO:0001583|missense_variant;ORIGIN=1;Pangolin=ENSG00000204406.13|3:0.0|-10:-0.0
chr2	148490303	211439	T	C	.	.	AF_EXAC=1e-05;ALLELEID=206861;CLNDN=not_specified;CLNDISDB=MedGen:CN169374;CLNHGVS=NC_000002.12:g.148490303T>C;CLNREVSTAT=criteria_provided,_single_submitter;CLNSIG=Uncertain_significance;CLNVC=single_nucleotide_variant;CLNVCSO=SO:0001483;GENEINFO=MBD5:55777;MC=SO:0001819|synonymous_variant;ORIGIN=1;RS=765702142;Pangolin=ENSG00000204406.13|-39:0.0|-2:-0.0
chr2	148490324	536674	A	C	.	.	ALLELEID=516351;CLNDN=Mental_retardation,_autosomal_dominant_1;CLNDISDB=MONDO:MONDO:0007974,MedGen:C1969562,OMIM:156200;CLNHGVS=NC_000002.12:g.148490324A>C;CLNREVSTAT=criteria_provided,_single_submitter;CLNSIG=Uncertain_significance;CLNVC=single_nucleotide_variant;CLNVCSO=SO:0001483;GENEINFO=MBD5:55777;MC=SO:0001583|missense_variant;ORIGIN=1;RS=1553520621;Pangolin=ENSG00000204406.13|47:0.0|2:-0.0
chr2	148490329	853835	A	G	.	.	ALLELEID=824809;CLNDN=Mental_retardation,_autosomal_dominant_1;CLNDISDB=MONDO:MONDO:0007974,MedGen:C1969562,OMIM:156200;CLNHGVS=NC_000002.12:g.148490329A>G;CLNREVSTAT=criteria_provided,_single_submitter;CLNSIG=Uncertain_significance;CLNVC=single_nucleotide_variant;CLNVCSO=SO:0001483;GENEINFO=MBD5:55777;MC=SO:0001583|missense_variant;ORIGIN=1;Pangolin=ENSG00000204406.13|42:0.0|-46:-0.0
chr2	148490362	937377	G	A	.	.	ALLELEID=930818;CLNDN=Mental_retardation,_autosomal_dominant_1;CLNDISDB=MONDO:MONDO:0007974,MedGen:C1969562,OMIM:156200;CLNHGVS=NC_000002.12:g.148490362G>A;CLNREVSTAT=criteria_provided,_single_submitter;CLNSIG=Uncertain_significance;CLNVC=single_nucleotide_variant;CLNVCSO=SO:0001483;GENEINFO=MBD5:55777;MC=SO:0001583|missense_variant;ORIGIN=1;Pangolin=ENSG00000204406.13|22:0.0|9:-0.0
chr2	148490363	390517	C	T	.	.	AF_EXAC=0.00012;ALLELEID=365418;CLNDN=not_specified|not_provided;CLNDISDB=MedGen:CN169374|MedGen:CN517202;CLNHGVS=NC_000002.12:g.148490363C>T;CLNREVSTAT=criteria_provided,_conflicting_interpretations;CLNSIG=Conflicting_interpretations_of_pathogenicity;CLNSIGCONF=Benign(1),Likely_benign(1),Uncertain_significance(1);CLNVC=single_nucleotide_variant;CLNVCSO=SO:0001483;GENEINFO=MBD5:55777;MC=SO:0001819|synonymous_variant;ORIGIN=1;RS=777735514;Pangolin=ENSG00000204406.13|21:0.0|8:-0.0
chr2	148490364	206055	G	A	.	.	AF_ESP=8e-05;AF_EXAC=3e-05;ALLELEID=201244;CLNDN=Mental_retardation,_autosomal_dominant_1|not_specified;CLNDISDB=MONDO:MONDO:0007974,MedGen:C1969562,OMIM:156200|MedGen:CN169374;CLNHGVS=NC_000002.12:g.148490364G>A;CLNREVSTAT=criteria_provided,_conflicting_interpretations;CLNSIG=Conflicting_interpretations_of_pathogenicity;CLNSIGCONF=Likely_benign(1),Uncertain_significance(1);CLNVC=single_nucleotide_variant;CLNVCSO=SO:0001483;GENEINFO=MBD5:55777;MC=SO:0001583|missense_variant;ORIGIN=1;RS=376249586;Pangolin=ENSG00000204406.13|20:0.0|7:-0.0
chr2	148490373	569386	T	C	.	.	ALLELEID=558741;CLNDN=Mental_retardation,_autosomal_dominant_1;CLNDISDB=MONDO:MONDO:0007974,MedGen:C1969562,OMIM:156200;CLNHGVS=NC_000002.12:g.148490373T>C;CLNREVSTAT=criteria_provided,_single_submitter;CLNSIG=Uncertain_significance;CLNVC=single_nucleotide_variant;CLNVCSO=SO:0001483;GENEINFO=MBD5:55777;MC=SO:0001583|missense_variant;ORIGIN=1;RS=1396512077;Pangolin=ENSG00000204406.13|-10:0.0|-2:-0.0
chr2	148490443	1056781	C	T	.	.	ALLELEID=1040557;CLNDN=Mental_retardation,_autosomal_dominant_1;CLNDISDB=MONDO:MONDO:0007974,MedGen:C1969562,OMIM:156200;CLNHGVS=NC_000002.12:g.148490443C>T;CLNREVSTAT=criteria_provided,_single_submitter;CLNSIG=Uncertain_significance;CLNVC=single_nucleotide_variant;CLNVCSO=SO:0001483;GENEINFO=MBD5:55777;MC=SO:0001583|missense_variant;ORIGIN=1;Pangolin=ENSG00000204406.13|25:0.0|-23:-0.0
chr2	148490452	1056923	A	T	.	.	ALLELEID=1040558;CLNDN=Mental_retardation,_autosomal_dominant_1;CLNDISDB=MONDO:MONDO:0007974,MedGen:C1969562,OMIM:156200;CLNHGVS=NC_000002.12:g.148490452A>T;CLNREVSTAT=criteria_provided,_single_submitter;CLNSIG=Uncertain_significance;CLNVC=single_nucleotide_variant;CLNVCSO=SO:0001483;GENEINFO=MBD5:55777;MC=SO:0001583|missense_variant;ORIGIN=1;Pangolin=ENSG00000204406.13|16:0.02|-32:-0.0
chr2	148490469	1030650	C	A	.	.	ALLELEID=1015844;CLNDN=Mental_retardation,_autosomal_dominant_1;CLNDISDB=MONDO:MONDO:0007974,MedGen:C1969562,OMIM:156200;CLNHGVS=NC_000002.12:g.148490469C>A;CLNREVSTAT=criteria_provided,_single_submitter;CLNSIG=Uncertain_significance;CLNVC=single_nucleotide_variant;CLNVCSO=SO:0001483;GENEINFO=MBD5:55777;MC=SO:0001583|missense_variant;ORIGIN=0;Pangolin=ENSG00000204406.13|-1:0.0|-1:-0.0
chr2	148490469	852586	C	G	.	.	ALLELEID=824810;CLNDN=Mental_retardation,_autosomal_dominant_1;CLNDISDB=MONDO:MONDO:0007974,MedGen:C1969562,OMIM:156200;CLNHGVS=NC_000002.12:g.148490469C>G;CLNREVSTAT=criteria_provided,_single_submitter;CLNSIG=Uncertain_significance;CLNVC=single_nucleotide_variant;CLNVCSO=SO:0001483;GENEINFO=MBD5:55777;MC=SO:0001583|missense_variant;ORIGIN=1;Pangolin=ENSG00000204406.13|-1:0.0|46:-0.0
chr2	148490469	206107	C	T	.	.	AF_EXAC=1e-05;ALLELEID=201245;CLNDN=not_provided;CLNDISDB=MedGen:CN517202;CLNHGVS=NC_000002.12:g.148490469C>T;CLNREVSTAT=criteria_provided,_single_submitter;CLNSIG=Uncertain_significance;CLNVC=single_nucleotide_variant;CLNVCSO=SO:0001483;GENEINFO=MBD5:55777;MC=SO:0001583|missense_variant;ORIGIN=1;RS=773779478;Pangolin=ENSG00000204406.13|-1:0.02|-49:-0.0
chr2	148490470	1023029	C	A	.	.	ALLELEID=1003223;CLNDN=Mental_retardation,_autosomal_dominant_1;CLNDISDB=MONDO:MONDO:0007974,MedGen:C1969562,OMIM:156200;CLNHGVS=NC_000002.12:g.148490470C>A;CLNREVSTAT=criteria_provided,_single_submitter;CLNSIG=Uncertain_significance;CLNVC=single_nucleotide_variant;CLNVCSO=SO:0001483;GENEINFO=MBD5:55777;MC=SO:0001583|missense_variant;ORIGIN=1;Pangolin=ENSG00000204406.13|4:0.0|-2:-0.0
chr2	148490489	211440	C	T	.	.	AF_EXAC=0.00012;AF_TGP=0.0002;ALLELEID=206862;CLNDN=Mental_retardation,_autosomal_dominant_1|not_specified|not_provided;CLNDISDB=MONDO:MONDO:0007974,MedGen:C1969562,OMIM:156200|MedGen:CN169374|MedGen:CN517202;CLNHGVS=NC_000002.12:g.148490489C>T;CLNREVSTAT=criteria_provided,_conflicting_interpretations;CLNSIG=Conflicting_interpretations_of_pathogenicity;CLNSIGCONF=Likely_benign(2),Uncertain_significance(2);CLNVC=single_nucleotide_variant;CLNVCSO=SO:0001483;GENEINFO=MBD5:55777;MC=SO:0001819|synonymous_variant;ORIGIN=1;RS=543329958;Pangolin=ENSG00000204406.13|26:0.0|-21:-0.0
chr2	148490490	536665	G	A	.	.	AF_EXAC=3e-05;ALLELEID=516352;CLNDN=Mental_retardation,_autosomal_dominant_1;CLNDISDB=MONDO:MONDO:0007974,MedGen:C1969562,OMIM:156200;CLNHGVS=NC_000002.12:g.148490490G>A;CLNREVSTAT=criteria_provided,_single_submitter;CLNSIG=Uncertain_significance;CLNVC=single_nucleotide_variant;CLNVCSO=SO:0001483;GENEINFO=MBD5:55777;MC=SO:0001583|missense_variant;ORIGIN=1;RS=750381367;Pangolin=ENSG00000204406.13|25:0.0|-22:-0.0
chr2	148490519	378118	G	A	.	.	AF_EXAC=1e-05;ALLELEID=365820;CLNDN=not_specified|not_provided;CLNDISDB=MedGen:CN169374|MedGen:CN517202;CLNHGVS=NC_000002.12:g.148490519G>A;CLNREVSTAT=criteria_provided,_conflicting_interpretations;CLNSIG=Conflicting_interpretations_of_pathogenicity;CLNSIGCONF=Likely_benign(2),Uncertain_significance(1);CLNVC=single_nucleotide_variant;CLNVCSO=SO:0001483;GENEINFO=MBD5:55777;MC=SO:0001819|synonymous_variant;ORIGIN=1;RS=779662045;Pangolin=ENSG00000204406.13|23:0.0|21:-0.0
chr2	148490536	1005939	A	T	.	.	ALLELEID=987959;CLNDN=Mental_retardation,_autosomal_dominant_1;CLNDISDB=MONDO:MONDO:0007974,MedGen:C1969562,OMIM:156200;CLNHGVS=NC_000002.12:g.148490536A>T;CLNREVSTAT=criteria_provided,_single_submitter;CLNSIG=Uncertain_significance;CLNVC=single_nucleotide_variant;CLNVCSO=SO:0001483;GENEINFO=MBD5:55777;MC=SO:0001583|missense_variant;ORIGIN=1;Pangolin=ENSG00000204406.13|6:0.0|4:-0.0
chr2	148490552	661763	C	A	.	.	ALLELEID=628487;CLNDN=Mental_retardation,_autosomal_dominant_1;CLNDISDB=MONDO:MONDO:0007974,MedGen:C1969562,OMIM:156200;CLNHGVS=NC_000002.12:g.148490552C>A;CLNREVSTAT=criteria_provided,_single_submitter;CLNSIG=Uncertain_significance;CLNVC=single_nucleotide_variant;CLNVCSO=SO:0001483;GENEINFO=MBD5:55777;MC=SO:0001583|missense_variant;ORIGIN=1;RS=768363712;Pangolin=ENSG00000204406.13|42:0.02|-12:-0.01
chr2	148490553	934248	G	A	.	.	ALLELEID=930819;CLNDN=Mental_retardation,_autosomal_dominant_1;CLNDISDB=MONDO:MONDO:0007974,MedGen:C1969562,OMIM:156200;CLNHGVS=NC_000002.12:g.148490553G>A;CLNREVSTAT=criteria_provided,_single_submitter;CLNSIG=Uncertain_significance;CLNVC=single_nucleotide_variant;CLNVCSO=SO:0001483;GENEINFO=MBD5:55777;MC=SO:0001583|missense_variant;ORIGIN=1;Pangolin=ENSG00000204406.13|-13:0.01|41:-0.04
chr2	148490556	1051754	G	A	.	.	ALLELEID=1040559;CLNDN=Mental_retardation,_autosomal_dominant_1;CLNDISDB=MONDO:MONDO:0007974,MedGen:C1969562,OMIM:156200;CLNHGVS=NC_000002.12:g.148490556G>A;CLNREVSTAT=criteria_provided,_single_submitter;CLNSIG=Uncertain_significance;CLNVC=single_nucleotide_variant;CLNVCSO=SO:0001483;GENEINFO=MBD5:55777;MC=SO:0001583|missense_variant;ORIGIN=1;Pangolin=ENSG00000204406.13|-16:0.0|38:-0.02
chr2	148490556	1062046	G	T	.	.	ALLELEID=1040560;CLNDN=Mental_retardation,_autosomal_dominant_1;CLNDISDB=MONDO:MONDO:0007974,MedGen:C1969562,OMIM:156200;CLNHGVS=NC_000002.12:g.148490556G>T;CLNREVSTAT=criteria_provided,_single_submitter;CLNSIG=Uncertain_significance;CLNVC=single_nucleotide_variant;CLNVCSO=SO:0001483;GENEINFO=MBD5:55777;MC=SO:0001583|missense_variant;ORIGIN=1;Pangolin=ENSG00000204406.13|-16:0.01|38:-0.02
chr2	148490583	206108	G	A	.	.	ALLELEID=201247;CLNDN=Mental_retardation,_autosomal_dominant_1|not_provided;CLNDISDB=MONDO:MONDO:0007974,MedGen:C1969562,OMIM:156200|MedGen:CN517202;CLNHGVS=NC_000002.12:g.148490583G>A;CLNREVSTAT=criteria_provided,_conflicting_interpretations;CLNSIG=Conflicting_interpretations_of_pathogenicity;CLNSIGCONF=Likely_benign(1),Uncertain_significance(1);CLNVC=single_nucleotide_variant;CLNVCSO=SO:0001483;GENEINFO=MBD5:55777;MC=SO:0001583|missense_variant;ORIGIN=1;RS=577955398;Pangolin=ENSG00000204406.13|-43:0.0|11:-0.02
chr2	148502426	595500	C	A	.	.	ALLELEID=586562;CLNDN=not_provided;CLNDISDB=MedGen:CN517202;CLNHGVS=NC_000002.12:g.148502426C>A;CLNREVSTAT=criteria_provided,_single_submitter;CLNSIG=Uncertain_significance;CLNVC=single_nucleotide_variant;CLNVCSO=SO:0001483;GENEINFO=MBD5:55777;MC=SO:0001627|intron_variant;ORIGIN=1;RS=201439677;Pangolin=ENSG00000204406.13|-29:0.06|10:-0.08
chr2	148502436	934745	G	A	.	.	ALLELEID=930820;CLNDN=Mental_retardation,_autosomal_dominant_1;CLNDISDB=MONDO:MONDO:0007974,MedGen:C1969562,OMIM:156200;CLNHGVS=NC_000002.12:g.148502436G>A;CLNREVSTAT=criteria_provided,_single_submitter;CLNSIG=Uncertain_significance;CLNVC=single_nucleotide_variant;CLNVCSO=SO:0001483;GENEINFO=MBD5:55777;MC=SO:0001583|missense_variant;ORIGIN=1;Pangolin=ENSG00000204406.13|-39:0.51|0:-0.41
chr2	148502443	435826	C	A	.	.	AF_EXAC=3e-05;ALLELEID=427908;CLNDN=Seizures|not_specified|not_provided;CLNDISDB=Human_Phenotype_Ontology:HP:0001250,Human_Phenotype_Ontology:HP:0001275,Human_Phenotype_Ontology:HP:0001303,Human_Phenotype_Ontology:HP:0002125,Human_Phenotype_Ontology:HP:0002182,Human_Phenotype_Ontology:HP:0002279,Human_Phenotype_Ontology:HP:0002306,Human_Phenotype_Ontology:HP:0002348,Human_Phenotype_Ontology:HP:0002391,Human_Phenotype_Ontology:HP:0002417,Human_Phenotype_Ontology:HP:0002430,Human_Phenotype_Ontology:HP:0002431,Human_Phenotype_Ontology:HP:0002432,Human_Phenotype_Ontology:HP:0002434,Human_Phenotype_Ontology:HP:0002437,Human_Phenotype_Ontology:HP:0002466,Human_Phenotype_Ontology:HP:0002479,Human_Phenotype_Ontology:HP:0002794,Human_Phenotype_Ontology:HP:0006997,Human_Phenotype_Ontology:HP:0010520,MedGen:C0036572|MedGen:CN169374|MedGen:CN517202;CLNHGVS=NC_000002.12:g.148502443C>A;CLNREVSTAT=criteria_provided,_conflicting_interpretations;CLNSIG=Conflicting_interpretations_of_pathogenicity;CLNSIGCONF=Likely_benign(2),Uncertain_significance(1);CLNVC=single_nucleotide_variant;CLNVCSO=SO:0001483;GENEINFO=MBD5:55777;MC=SO:0001583|missense_variant;ORIGIN=1;RS=775673512;Pangolin=ENSG00000204406.13|-46:0.01|-46:-0.01
chr2	148502488	206109	G	A	.	.	AF_ESP=8e-05;AF_EXAC=2e-05;ALLELEID=201249;CLNDN=not_specified;CLNDISDB=MedGen:CN169374;CLNHGVS=NC_000002.12:g.148502488G>A;CLNREVSTAT=criteria_provided,_single_submitter;CLNSIG=Uncertain_significance;CLNVC=single_nucleotide_variant;CLNVCSO=SO:0001483;GENEINFO=MBD5:55777;MC=SO:0001583|missense_variant;ORIGIN=1;RS=150519311;Pangolin=ENSG00000204406.13|-19:0.0|21:-0.01
chr2	148502493	588896	C	T	.	.	ALLELEID=578932;CLNDN=Mental_retardation,_autosomal_dominant_1|History_of_neurodevelopmental_disorder;CLNDISDB=MONDO:MONDO:0007974,MedGen:C1969562,OMIM:156200|MedGen:C2711754;CLNHGVS=NC_000002.12:g.148502493C>T;CLNREVSTAT=criteria_provided,_multiple_submitters,_no_conflicts;CLNSIG=Uncertain_significance;CLNVC=single_nucleotide_variant;CLNVCSO=SO:0001483;GENEINFO=MBD5:55777;MC=SO:0001583|missense_variant;ORIGIN=1;RS=1393532031;Pangolin=ENSG00000204406.13|-24:0.0|16:-0.03
chr2	148502494	513150	G	A	.	.	ALLELEID=498909;CLNDN=Mental_retardation,_autosomal_dominant_1|not_specified;CLNDISDB=MONDO:MONDO:0007974,MedGen:C1969562,OMIM:156200|MedGen:CN169374;CLNHGVS=NC_000002.12:g.148502494G>A;CLNREVSTAT=criteria_provided,_conflicting_interpretations;CLNSIG=Conflicting_interpretations_of_pathogenicity;CLNSIGCONF=Likely_benign(1),Uncertain_significance(1);CLNVC=single_nucleotide_variant;CLNVCSO=SO:0001483;GENEINFO=MBD5:55777;MC=SO:0001583|missense_variant;ORIGIN=1;RS=750291645;Pangolin=ENSG00000204406.13|-25:0.0|15:-0.01
chr2	148502515	1053063	C	T	.	.	ALLELEID=1040561;CLNDN=Mental_retardation,_autosomal_dominant_1;CLNDISDB=MONDO:MONDO:0007974,MedGen:C1969562,OMIM:156200;CLNHGVS=NC_000002.12:g.148502515C>T;CLNREVSTAT=criteria_provided,_single_submitter;CLNSIG=Uncertain_significance;CLNVC=single_nucleotide_variant;CLNVCSO=SO:0001483;GENEINFO=MBD5:55777;MC=SO:0001627|intron_variant;ORIGIN=1;Pangolin=ENSG00000204406.13|-6:0.01|32:-0.0
chr2	148510108	1032037	G	A	.	.	ALLELEID=1019457;CLNDN=Mental_retardation,_autosomal_dominant_1;CLNDISDB=MONDO:MONDO:0007974,MedGen:C1969562,OMIM:156200;CLNHGVS=NC_000002.12:g.148510108G>A;CLNREVSTAT=criteria_provided,_single_submitter;CLNSIG=Uncertain_significance;CLNVC=single_nucleotide_variant;CLNVCSO=SO:0001483;GENEINFO=MBD5:55777;MC=SO:0001583|missense_variant;ORIGIN=8;Pangolin=ENSG00000204406.13|-48:0.01|-48:-0.01
chr2	148510127	429276	T	C	.	.	ALLELEID=421278;CLNDN=Mental_retardation,_autosomal_dominant_1|not_provided;CLNDISDB=MONDO:MONDO:0007974,MedGen:C1969562,OMIM:156200|MedGen:CN517202;CLNHGVS=NC_000002.12:g.148510127T>C;CLNREVSTAT=criteria_provided,_multiple_submitters,_no_conflicts;CLNSIG=Uncertain_significance;CLNVC=single_nucleotide_variant;CLNVCSO=SO:0001483;GENEINFO=MBD5:55777;MC=SO:0001583|missense_variant;ORIGIN=1;RS=1131691294;Pangolin=ENSG00000204406.13|8:0.01|-2:-0.0
chr2	148512887	1059705	G	C	.	.	ALLELEID=1040562;CLNDN=Mental_retardation,_autosomal_dominant_1;CLNDISDB=MONDO:MONDO:0007974,MedGen:C1969562,OMIM:156200;CLNHGVS=NC_000002.12:g.148512887G>C;CLNREVSTAT=criteria_provided,_single_submitter;CLNSIG=Uncertain_significance;CLNVC=single_nucleotide_variant;CLNVCSO=SO:0001483;GENEINFO=MBD5:55777;MC=SO:0001583|missense_variant;ORIGIN=1;Pangolin=ENSG00000204406.13|-17:0.13|1:-0.01
chr2	148512888	331348	G	A	.	.	ALLELEID=282677;CLNDN=Intellectual_Disability,_Dominant;CLNDISDB=MedGen:CN239282;CLNHGVS=NC_000002.12:g.148512888G>A;CLNREVSTAT=criteria_provided,_single_submitter;CLNSIG=Uncertain_significance;CLNVC=single_nucleotide_variant;CLNVCSO=SO:0001483;CLNVI=Illumina_Clinical_Services_Laboratory,Illumina:142568;GENEINFO=MBD5:55777;MC=SO:0001583|missense_variant;ORIGIN=1;RS=886054913;Pangolin=ENSG00000204406.13|-18:0.1|0:-0.0
chr2	148512892	589287	A	G	.	.	ALLELEID=578896;CLNDN=History_of_neurodevelopmental_disorder;CLNDISDB=MedGen:C2711754;CLNHGVS=NC_000002.12:g.148512892A>G;CLNREVSTAT=criteria_provided,_single_submitter;CLNSIG=Uncertain_significance;CLNVC=single_nucleotide_variant;CLNVCSO=SO:0001483;GENEINFO=MBD5:55777;MC=SO:0001583|missense_variant;ORIGIN=1;RS=1559110260;Pangolin=ENSG00000204406.13|-22:0.02|-22:-0.0
chr2	148512895	583025	G	A	.	.	ALLELEID=558743;CLNDN=Mental_retardation,_autosomal_dominant_1;CLNDISDB=MONDO:MONDO:0007974,MedGen:C1969562,OMIM:156200;CLNHGVS=NC_000002.12:g.148512895G>A;CLNREVSTAT=criteria_provided,_single_submitter;CLNSIG=Uncertain_significance;CLNVC=single_nucleotide_variant;CLNVCSO=SO:0001483;GENEINFO=MBD5:55777;MC=SO:0001583|missense_variant;ORIGIN=1;RS=913152551;Pangolin=ENSG00000204406.13|-7:0.0|-25:-0.02
chr2	148512910	1030651	C	T	.	.	ALLELEID=1015845;CLNDN=Mental_retardation,_autosomal_dominant_1;CLNDISDB=MONDO:MONDO:0007974,MedGen:C1969562,OMIM:156200;CLNHGVS=NC_000002.12:g.148512910C>T;CLNREVSTAT=criteria_provided,_single_submitter;CLNSIG=Uncertain_significance;CLNVC=single_nucleotide_variant;CLNVCSO=SO:0001483;GENEINFO=MBD5:55777;MC=SO:0001583|missense_variant;ORIGIN=0;Pangolin=ENSG00000204406.13|-40:0.04|-41:-0.0
chr2	148512914	546506	A	T	.	.	ALLELEID=536608;CLNDN=not_provided;CLNDISDB=MedGen:CN517202;CLNHGVS=NC_000002.12:g.148512914A>T;CLNREVSTAT=criteria_provided,_single_submitter;CLNSIG=Uncertain_significance;CLNVC=single_nucleotide_variant;CLNVCSO=SO:0001483;GENEINFO=MBD5:55777;MC=SO:0001583|missense_variant;ORIGIN=1;RS=1553523408;Pangolin=ENSG00000204406.13|-40:0.0|-44:-0.03
chr2	148512936	857292	A	G	.	.	ALLELEID=824811;CLNDN=Mental_retardation,_autosomal_dominant_1;CLNDISDB=MONDO:MONDO:0007974,MedGen:C1969562,OMIM:156200;CLNHGVS=NC_000002.12:g.148512936A>G;CLNREVSTAT=criteria_provided,_single_submitter;CLNSIG=Uncertain_significance;CLNVC=single_nucleotide_variant;CLNVCSO=SO:0001483;GENEINFO=MBD5:55777;MC=SO:0001583|missense_variant;ORIGIN=1;Pangolin=ENSG00000204406.13|-48:0.0|2:-0.0
chr2	148513096	331349	A	AT	.	.	ALLELEID=284326;CLNDN=Intellectual_Disability,_Dominant;CLNDISDB=MedGen:CN239282;CLNHGVS=NC_000002.12:g.148513103dup;CLNREVSTAT=criteria_provided,_single_submitter;CLNSIG=Uncertain_significance;CLNVC=Duplication;CLNVCSO=SO:1000035;CLNVI=Illumina_Clinical_Services_Laboratory,Illumina:734529;GENEINFO=MBD5:55777;MC=SO:0001624|3_prime_UTR_variant;ORIGIN=1;RS=879943522;Pangolin=ENSG00000204406.13|15:0.02|-26:-0.0
chr2	148942747	808816	C	T	.	.	AF_ESP=8e-05;AF_EXAC=9e-05;ALLELEID=794783;CLNDN=not_provided;CLNDISDB=MedGen:CN517202;CLNHGVS=NC_000002.12:g.148942747C>T;CLNREVSTAT=criteria_provided,_single_submitter;CLNSIG=Uncertain_significance;CLNVC=single_nucleotide_variant;CLNVCSO=SO:0001483;GENEINFO=KIF5C:3800;MC=SO:0001819|synonymous_variant;ORIGIN=1;RS=376592911;Pangolin=ENSG00000168280.17|-17:0.0|13:-0.01
chr2	148973408	638380	C	G	.	.	ALLELEID=626115;CLNDN=Cortical_dysplasia,_complex,_with_other_brain_malformations_2;CLNDISDB=MONDO:MONDO:0014116,MedGen:C3809013,OMIM:615282;CLNHGVS=NC_000002.12:g.148973408C>G;CLNREVSTAT=criteria_provided,_single_submitter;CLNSIG=Uncertain_significance;CLNVC=single_nucleotide_variant;CLNVCSO=SO:0001483;GENEINFO=KIF5C:3800;MC=SO:0001583|missense_variant,SO:0001619|non-coding_transcript_variant;ORIGIN=0;RS=1574802637;Pangolin=ENSG00000168280.17|-22:0.0|45:-0.0
chr2	148983775	930842	G	A	.	.	ALLELEID=920159;CLNDN=Cortical_dysplasia,_complex,_with_other_brain_malformations_2;CLNDISDB=MONDO:MONDO:0014116,MedGen:C3809013,OMIM:615282;CLNHGVS=NC_000002.12:g.148983775G>A;CLNREVSTAT=criteria_provided,_single_submitter;CLNSIG=Uncertain_significance;CLNVC=single_nucleotide_variant;CLNVCSO=SO:0001483;GENEINFO=KIF5C:3800;MC=SO:0001627|intron_variant;ORIGIN=0;Pangolin=ENSG00000168280.17|-11:0.0|-9:-0.01
chr2	148991157	638267	A	G	.	.	ALLELEID=626023;CLNDN=Cortical_dysplasia,_complex,_with_other_brain_malformations_2;CLNDISDB=MONDO:MONDO:0014116,MedGen:C3809013,OMIM:615282;CLNHGVS=NC_000002.12:g.148991157A>G;CLNREVSTAT=no_assertion_criteria_provided;CLNSIG=Uncertain_significance;CLNVC=single_nucleotide_variant;CLNVCSO=SO:0001483;GENEINFO=KIF5C:3800;MC=SO:0001583|missense_variant,SO:0001619|non-coding_transcript_variant;ORIGIN=0;RS=1574818948;Pangolin=ENSG00000168280.17|41:0.0|41:-0.0
chr2	148997313	808817	G	A	.	.	AF_EXAC=2e-05;AF_TGP=0.0002;ALLELEID=794784;CLNDN=not_provided;CLNDISDB=MedGen:CN517202;CLNHGVS=NC_000002.12:g.148997313G>A;CLNREVSTAT=criteria_provided,_single_submitter;CLNSIG=Uncertain_significance;CLNVC=single_nucleotide_variant;CLNVCSO=SO:0001483;GENEINFO=KIF5C:3800;MC=SO:0001619|non-coding_transcript_variant,SO:0001819|synonymous_variant;ORIGIN=1;RS=181099929;Pangolin=ENSG00000168280.17|10:0.0|-49:-0.11
chr2	149008014	393093	A	G	.	.	AF_EXAC=1e-05;ALLELEID=365674;CLNDN=not_provided;CLNDISDB=MedGen:CN517202;CLNHGVS=NC_000002.12:g.149008014A>G;CLNREVSTAT=criteria_provided,_single_submitter;CLNSIG=Uncertain_significance;CLNVC=single_nucleotide_variant;CLNVCSO=SO:0001483;GENEINFO=KIF5C:3800;MC=SO:0001583|missense_variant,SO:0001619|non-coding_transcript_variant;ORIGIN=1;RS=774772941;Pangolin=ENSG00000168280.17|-49:0.0|-49:-0.0
chr2	149010224	808818	G	A	.	.	AF_ESP=0.00016;AF_EXAC=0.00011;ALLELEID=794785;CLNDN=not_provided;CLNDISDB=MedGen:CN517202;CLNHGVS=NC_000002.12:g.149010224G>A;CLNREVSTAT=criteria_provided,_single_submitter;CLNSIG=Uncertain_significance;CLNVC=single_nucleotide_variant;CLNVCSO=SO:0001483;GENEINFO=KIF5C:3800;MC=SO:0001619|non-coding_transcript_variant,SO:0001819|synonymous_variant;ORIGIN=1;RS=376124388;Pangolin=ENSG00000168280.17|3:0.0|40:-0.0
chr2	149010315	871539	A	G	.	.	ALLELEID=859002;CLNDN=not_provided;CLNDISDB=MedGen:CN517202;CLNHGVS=NC_000002.12:g.149010315A>G;CLNREVSTAT=criteria_provided,_single_submitter;CLNSIG=Uncertain_significance;CLNVC=single_nucleotide_variant;CLNVCSO=SO:0001483;GENEINFO=KIF5C:3800;MC=SO:0001583|missense_variant,SO:0001619|non-coding_transcript_variant;ORIGIN=1;Pangolin=ENSG00000168280.17|-31:0.0|36:-0.01
chr2	149011581	449278	C	T	.	.	ALLELEID=442933;CLNDN=not_provided;CLNDISDB=MedGen:CN517202;CLNHGVS=NC_000002.12:g.149011581C>T;CLNREVSTAT=criteria_provided,_multiple_submitters,_no_conflicts;CLNSIG=Uncertain_significance;CLNVC=single_nucleotide_variant;CLNVCSO=SO:0001483;GENEINFO=KIF5C:3800;MC=SO:0001583|missense_variant,SO:0001619|non-coding_transcript_variant;ORIGIN=1;RS=867604993;Pangolin=ENSG00000168280.17|-6:0.0|-11:-0.02
chr2	149011591	808819	A	G	.	.	AF_ESP=8e-05;AF_EXAC=5e-05;ALLELEID=794786;CLNDN=not_provided;CLNDISDB=MedGen:CN517202;CLNHGVS=NC_000002.12:g.149011591A>G;CLNREVSTAT=criteria_provided,_single_submitter;CLNSIG=Uncertain_significance;CLNVC=single_nucleotide_variant;CLNVCSO=SO:0001483;GENEINFO=KIF5C:3800;MC=SO:0001583|missense_variant,SO:0001619|non-coding_transcript_variant;ORIGIN=1;RS=375455696;Pangolin=ENSG00000168280.17|-21:0.01|-28:-0.0
chr2	149569707	331370	A	G	.	.	ALLELEID=282028;CLNDN=Methylmalonic_acidemia_with_homocystinuria_cblD|Disorders_of_Intracellular_Cobalamin_Metabolism;CLNDISDB=MONDO:MONDO:0010185,MedGen:C1848552,OMIM:277410,Orphanet:ORPHA79283|MedGen:CN043592;CLNHGVS=NC_000002.12:g.149569707A>G;CLNREVSTAT=criteria_provided,_single_submitter;CLNSIG=Uncertain_significance;CLNVC=single_nucleotide_variant;CLNVCSO=SO:0001483;CLNVI=Illumina_Clinical_Services_Laboratory,Illumina:637240;GENEINFO=MMADHC:27249;MC=SO:0001624|3_prime_UTR_variant;ORIGIN=1;RS=546054980;Pangolin=ENSG00000168288.13|44:0.0|24:-0.0
chr2	149569733	331371	T	C	.	.	ALLELEID=284333;CLNDN=Methylmalonic_acidemia_with_homocystinuria_cblD|Disorders_of_Intracellular_Cobalamin_Metabolism;CLNDISDB=MONDO:MONDO:0010185,MedGen:C1848552,OMIM:277410,Orphanet:ORPHA79283|MedGen:CN043592;CLNHGVS=NC_000002.12:g.149569733T>C;CLNREVSTAT=criteria_provided,_single_submitter;CLNSIG=Uncertain_significance;CLNVC=single_nucleotide_variant;CLNVCSO=SO:0001483;CLNVI=Illumina_Clinical_Services_Laboratory,Illumina:784017;GENEINFO=MMADHC:27249;MC=SO:0001624|3_prime_UTR_variant;ORIGIN=1;RS=528409808;Pangolin=ENSG00000168288.13|18:0.0|-2:-0.0
chr2	149569996	991190	A	C	.	.	ALLELEID=977575;CLNDN=Methylmalonic_acidemia_with_homocystinuria_cblD;CLNDISDB=MONDO:MONDO:0010185,MedGen:C1848552,OMIM:277410,Orphanet:ORPHA79283;CLNHGVS=NC_000002.12:g.149569996A>C;CLNREVSTAT=no_assertion_criteria_provided;CLNSIG=Uncertain_significance;CLNVC=single_nucleotide_variant;CLNVCSO=SO:0001483;GENEINFO=MMADHC:27249;MC=SO:0001583|missense_variant;ORIGIN=1;Pangolin=ENSG00000168288.13|37:0.0|-27:-0.01
chr2	149570065	331375	T	C	.	.	AF_EXAC=1e-05;ALLELEID=282049;CLNDN=Methylmalonic_acidemia_with_homocystinuria_cblD|Disorders_of_Intracellular_Cobalamin_Metabolism;CLNDISDB=MONDO:MONDO:0010185,MedGen:C1848552,OMIM:277410,Orphanet:ORPHA79283|MedGen:CN043592;CLNHGVS=NC_000002.12:g.149570065T>C;CLNREVSTAT=criteria_provided,_single_submitter;CLNSIG=Uncertain_significance;CLNVC=single_nucleotide_variant;CLNVCSO=SO:0001483;CLNVI=Illumina_Clinical_Services_Laboratory,Illumina:780706;GENEINFO=MMADHC:27249;MC=SO:0001583|missense_variant;ORIGIN=1;RS=753424109;Pangolin=ENSG00000168288.13|-11:0.01|16:-0.02
chr2	149570101	957054	G	C	.	.	ALLELEID=942250;CLNDN=Methylmalonic_acidemia_with_homocystinuria_cblD;CLNDISDB=MONDO:MONDO:0010185,MedGen:C1848552,OMIM:277410,Orphanet:ORPHA79283;CLNHGVS=NC_000002.12:g.149570101G>C;CLNREVSTAT=criteria_provided,_single_submitter;CLNSIG=Uncertain_significance;CLNVC=single_nucleotide_variant;CLNVCSO=SO:0001483;GENEINFO=MMADHC:27249;MC=SO:0001583|missense_variant;ORIGIN=1;Pangolin=ENSG00000168288.13|-25:0.0|-20:-0.01
chr2	149570106	331376	T	A	.	.	ALLELEID=282710;CLNDN=Methylmalonic_acidemia_with_homocystinuria_cblD|Disorders_of_Intracellular_Cobalamin_Metabolism;CLNDISDB=MONDO:MONDO:0010185,MedGen:C1848552,OMIM:277410,Orphanet:ORPHA79283|MedGen:CN043592;CLNHGVS=NC_000002.12:g.149570106T>A;CLNREVSTAT=criteria_provided,_single_submitter;CLNSIG=Uncertain_significance;CLNVC=single_nucleotide_variant;CLNVCSO=SO:0001483;CLNVI=Illumina_Clinical_Services_Laboratory,Illumina:766697;GENEINFO=MMADHC:27249;MC=SO:0001819|synonymous_variant;ORIGIN=1;RS=886054920;Pangolin=ENSG00000168288.13|2:0.01|-25:-0.03
chr2	149570122	808820	C	T	.	.	AF_EXAC=2e-05;ALLELEID=794787;CLNDN=Methylmalonic_acidemia_with_homocystinuria_cblD|not_provided;CLNDISDB=MONDO:MONDO:0010185,MedGen:C1848552,OMIM:277410,Orphanet:ORPHA79283|MedGen:CN517202;CLNHGVS=NC_000002.12:g.149570122C>T;CLNREVSTAT=criteria_provided,_single_submitter;CLNSIG=Uncertain_significance;CLNVC=single_nucleotide_variant;CLNVCSO=SO:0001483;GENEINFO=MMADHC:27249;MC=SO:0001583|missense_variant;ORIGIN=1;RS=756858861;Pangolin=ENSG00000168288.13|-15:0.0|46:-0.01
chr2	149570123	618213	G	A	.	.	AF_EXAC=2e-05;AF_TGP=0.0002;ALLELEID=609445;CLNDN=not_provided;CLNDISDB=MedGen:CN517202;CLNHGVS=NC_000002.12:g.149570123G>A;CLNREVSTAT=criteria_provided,_single_submitter;CLNSIG=Uncertain_significance;CLNVC=single_nucleotide_variant;CLNVCSO=SO:0001483;CLNVI=ARUP_Laboratories,_Molecular_Genetics_and_Genomics,ARUP_Laboratories:166909;GENEINFO=MMADHC:27249;MC=SO:0001583|missense_variant;ORIGIN=1;RS=544727246;Pangolin=ENSG00000168288.13|-16:0.0|45:-0.01
chr2	149570128	839892	T	C	.	.	ALLELEID=824812;CLNDN=Methylmalonic_acidemia_with_homocystinuria_cblD;CLNDISDB=MONDO:MONDO:0010185,MedGen:C1848552,OMIM:277410,Orphanet:ORPHA79283;CLNHGVS=NC_000002.12:g.149570128T>C;CLNREVSTAT=criteria_provided,_single_submitter;CLNSIG=Uncertain_significance;CLNVC=single_nucleotide_variant;CLNVCSO=SO:0001483;GENEINFO=MMADHC:27249;MC=SO:0001583|missense_variant;ORIGIN=1;Pangolin=ENSG00000168288.13|1:0.0|-47:-0.01
chr2	149570130	703884	A	C	.	.	AF_EXAC=0.00026;AF_TGP=0.0002;ALLELEID=690749;CLNDN=Methylmalonic_acidemia_with_homocystinuria_cblD|Disorders_of_Intracellular_Cobalamin_Metabolism;CLNDISDB=MONDO:MONDO:0010185,MedGen:C1848552,OMIM:277410,Orphanet:ORPHA79283|MedGen:CN043592;CLNHGVS=NC_000002.12:g.149570130A>C;CLNREVSTAT=criteria_provided,_conflicting_interpretations;CLNSIG=Conflicting_interpretations_of_pathogenicity;CLNSIGCONF=Benign(1),Uncertain_significance(2);CLNVC=single_nucleotide_variant;CLNVCSO=SO:0001483;CLNVI=Illumina_Clinical_Services_Laboratory,Illumina:929756;GENEINFO=MMADHC:27249;MC=SO:0001819|synonymous_variant;ORIGIN=1;RS=530553915;Pangolin=ENSG00000168288.13|-49:0.01|-23:-0.0
chr2	149570166	892599	A	G	.	.	ALLELEID=881123;CLNDN=Methylmalonic_acidemia_with_homocystinuria_cblD|Disorders_of_Intracellular_Cobalamin_Metabolism;CLNDISDB=MONDO:MONDO:0010185,MedGen:C1848552,OMIM:277410,Orphanet:ORPHA79283|MedGen:CN043592;CLNHGVS=NC_000002.12:g.149570166A>G;CLNREVSTAT=criteria_provided,_single_submitter;CLNSIG=Uncertain_significance;CLNVC=single_nucleotide_variant;CLNVCSO=SO:0001483;CLNVI=Illumina_Clinical_Services_Laboratory,Illumina:898045;GENEINFO=MMADHC:27249;MC=SO:0001819|synonymous_variant;ORIGIN=1;Pangolin=ENSG00000168288.13|2:0.0|-6:-0.0
chr2	149570171	892600	G	A	.	.	ALLELEID=882805;CLNDN=Methylmalonic_acidemia_with_homocystinuria_cblD|Disorders_of_Intracellular_Cobalamin_Metabolism;CLNDISDB=MONDO:MONDO:0010185,MedGen:C1848552,OMIM:277410,Orphanet:ORPHA79283|MedGen:CN043592;CLNHGVS=NC_000002.12:g.149570171G>A;CLNREVSTAT=criteria_provided,_single_submitter;CLNSIG=Uncertain_significance;CLNVC=single_nucleotide_variant;CLNVCSO=SO:0001483;CLNVI=Illumina_Clinical_Services_Laboratory,Illumina:639850;GENEINFO=MMADHC:27249;MC=SO:0001627|intron_variant;ORIGIN=1;Pangolin=ENSG00000168288.13|-18:0.0|-3:-0.01
chr2	149571072	892601	G	T	.	.	ALLELEID=882806;CLNDN=Methylmalonic_acidemia_with_homocystinuria_cblD|Disorders_of_Intracellular_Cobalamin_Metabolism;CLNDISDB=MONDO:MONDO:0010185,MedGen:C1848552,OMIM:277410,Orphanet:ORPHA79283|MedGen:CN043592;CLNHGVS=NC_000002.12:g.149571072G>T;CLNREVSTAT=criteria_provided,_single_submitter;CLNSIG=Uncertain_significance;CLNVC=single_nucleotide_variant;CLNVCSO=SO:0001483;CLNVI=Illumina_Clinical_Services_Laboratory,Illumina:806121;GENEINFO=MMADHC:27249;MC=SO:0001627|intron_variant;ORIGIN=1;Pangolin=ENSG00000168288.13|13:0.0|9:-0.05
chr2	149571135	203837	G	C	.	.	AF_ESP=0.00092;AF_EXAC=0.00192;AF_TGP=0.0012;ALLELEID=199983;CLNDN=Methylmalonic_acidemia_with_homocystinuria_cblD|Disorders_of_Intracellular_Cobalamin_Metabolism|not_specified|not_provided;CLNDISDB=MONDO:MONDO:0010185,MedGen:C1848552,OMIM:277410,Orphanet:ORPHA79283|MedGen:CN043592|MedGen:CN169374|MedGen:CN517202;CLNHGVS=NC_000002.12:g.149571135G>C;CLNREVSTAT=criteria_provided,_conflicting_interpretations;CLNSIG=Conflicting_interpretations_of_pathogenicity;CLNSIGCONF=Likely_benign(4),Uncertain_significance(2);CLNVC=single_nucleotide_variant;CLNVCSO=SO:0001483;CLNVI=Illumina_Clinical_Services_Laboratory,Illumina:222559;GENEINFO=MMADHC:27249;MC=SO:0001583|missense_variant;ORIGIN=1;RS=141093638;Pangolin=ENSG00000168288.13|-4:0.0|-50:-0.01
chr2	149575610	513941	TGAATAAAGGGTGGAAATGACAGTCATCATTTTAAGACATTGGTTCACTATTACTTAAATAATGACCATAAAATTAAATTATTAGCAATTGAAA	T	.	.	ALLELEID=498936;CLNDN=not_specified|not_provided;CLNDISDB=MedGen:CN169374|MedGen:CN517202;CLNHGVS=NC_000002.12:g.149575615_149575707del;CLNREVSTAT=criteria_provided,_conflicting_interpretations;CLNSIG=Conflicting_interpretations_of_pathogenicity;CLNSIGCONF=Likely_benign(2),Uncertain_significance(1);CLNVC=Deletion;CLNVCSO=SO:0000159;GENEINFO=MMADHC:27249;MC=SO:0001627|intron_variant;ORIGIN=1;RS=1553453945;Pangolin=ENSG00000168288.13|100:0.0|101:-0.0
chr2	149575705	1008950	A	G	.	.	ALLELEID=987960;CLNDN=Methylmalonic_acidemia_with_homocystinuria_cblD;CLNDISDB=MONDO:MONDO:0010185,MedGen:C1848552,OMIM:277410,Orphanet:ORPHA79283;CLNHGVS=NC_000002.12:g.149575705A>G;CLNREVSTAT=criteria_provided,_single_submitter;CLNSIG=Uncertain_significance;CLNVC=single_nucleotide_variant;CLNVCSO=SO:0001483;GENEINFO=MMADHC:27249;MC=SO:0001627|intron_variant;ORIGIN=1;Pangolin=ENSG00000168288.13|0:0.0|6:-0.0
chr2	149575713	548476	T	C	.	.	ALLELEID=538949;CLNDN=Methylmalonic_acidemia_with_homocystinuria_cblD;CLNDISDB=MONDO:MONDO:0010185,MedGen:C1848552,OMIM:277410,Orphanet:ORPHA79283;CLNHGVS=NC_000002.12:g.149575713T>C;CLNREVSTAT=criteria_provided,_single_submitter;CLNSIG=Uncertain_significance;CLNVC=single_nucleotide_variant;CLNVCSO=SO:0001483;GENEINFO=MMADHC:27249;MC=SO:0001583|missense_variant;ORIGIN=4;RS=1553453961;Pangolin=ENSG00000168288.13|-3:0.0|-2:-0.0
chr2	149575720	198221	G	A	.	.	AF_EXAC=5e-05;ALLELEID=195382;CLNDN=not_provided;CLNDISDB=MedGen:CN517202;CLNHGVS=NC_000002.12:g.149575720G>A;CLNREVSTAT=criteria_provided,_single_submitter;CLNSIG=Uncertain_significance;CLNVC=single_nucleotide_variant;CLNVCSO=SO:0001483;GENEINFO=MMADHC:27249;MC=SO:0001819|synonymous_variant;ORIGIN=1;RS=754142876;Pangolin=ENSG00000168288.13|6:0.0|-9:-0.0
chr2	149575742	285847	A	G	.	.	AF_ESP=0.00092;AF_EXAC=0.00207;AF_TGP=0.0006;ALLELEID=270084;CLNDN=Methylmalonic_acidemia_with_homocystinuria_cblD|Disorders_of_Intracellular_Cobalamin_Metabolism|not_provided;CLNDISDB=MONDO:MONDO:0010185,MedGen:C1848552,OMIM:277410,Orphanet:ORPHA79283|MedGen:CN043592|MedGen:CN517202;CLNHGVS=NC_000002.12:g.149575742A>G;CLNREVSTAT=criteria_provided,_conflicting_interpretations;CLNSIG=Conflicting_interpretations_of_pathogenicity;CLNSIGCONF=Likely_benign(2),Uncertain_significance(2);CLNVC=single_nucleotide_variant;CLNVCSO=SO:0001483;CLNVI=Illumina_Clinical_Services_Laboratory,Illumina:301894;GENEINFO=MMADHC:27249;MC=SO:0001583|missense_variant;ORIGIN=1;RS=147370143;Pangolin=ENSG00000168288.13|-31:0.0|2:-0.0
chr2	149575763	965486	A	G	.	.	ALLELEID=952639;CLNDN=Methylmalonic_acidemia_with_homocystinuria_cblD;CLNDISDB=MONDO:MONDO:0010185,MedGen:C1848552,OMIM:277410,Orphanet:ORPHA79283;CLNHGVS=NC_000002.12:g.149575763A>G;CLNREVSTAT=criteria_provided,_single_submitter;CLNSIG=Uncertain_significance;CLNVC=single_nucleotide_variant;CLNVCSO=SO:0001483;GENEINFO=MMADHC:27249;MC=SO:0001583|missense_variant;ORIGIN=1;Pangolin=ENSG00000168288.13|7:0.0|-13:-0.0
chr2	149575805	331377	T	G	.	.	AF_EXAC=0.00026;AF_TGP=0.0004;ALLELEID=284556;CLNDN=Methylmalonic_acidemia_with_homocystinuria_cblD|Disorders_of_Intracellular_Cobalamin_Metabolism;CLNDISDB=MONDO:MONDO:0010185,MedGen:C1848552,OMIM:277410,Orphanet:ORPHA79283|MedGen:CN043592;CLNHGVS=NC_000002.12:g.149575805T>G;CLNREVSTAT=criteria_provided,_conflicting_interpretations;CLNSIG=Conflicting_interpretations_of_pathogenicity;CLNSIGCONF=Likely_benign(1),Uncertain_significance(2);CLNVC=single_nucleotide_variant;CLNVCSO=SO:0001483;CLNVI=Illumina_Clinical_Services_Laboratory,Illumina:218603;GENEINFO=MMADHC:27249;MC=SO:0001583|missense_variant;ORIGIN=1;RS=147318949;Pangolin=ENSG00000168288.13|36:0.0|12:-0.0
chr2	149576460	657556	G	C	.	.	AF_ESP=0.00077;AF_EXAC=0.00013;ALLELEID=628488;CLNDN=Methylmalonic_acidemia_with_homocystinuria_cblD;CLNDISDB=MONDO:MONDO:0010185,MedGen:C1848552,OMIM:277410,Orphanet:ORPHA79283;CLNHGVS=NC_000002.12:g.149576460G>C;CLNREVSTAT=criteria_provided,_single_submitter;CLNSIG=Uncertain_significance;CLNVC=single_nucleotide_variant;CLNVCSO=SO:0001483;GENEINFO=MMADHC:27249;MC=SO:0001583|missense_variant;ORIGIN=1;RS=146795035;Pangolin=ENSG00000168288.13|-27:0.0|-23:-0.0
chr2	149576501	1016695	T	G	.	.	ALLELEID=1003224;CLNDN=Methylmalonic_acidemia_with_homocystinuria_cblD;CLNDISDB=MONDO:MONDO:0010185,MedGen:C1848552,OMIM:277410,Orphanet:ORPHA79283;CLNHGVS=NC_000002.12:g.149576501T>G;CLNREVSTAT=criteria_provided,_single_submitter;CLNSIG=Uncertain_significance;CLNVC=single_nucleotide_variant;CLNVCSO=SO:0001483;GENEINFO=MMADHC:27249;MC=SO:0001583|missense_variant;ORIGIN=1;Pangolin=ENSG00000168288.13|41:0.0|41:-0.0
chr2	149576509	1031933	T	C	.	.	ALLELEID=1019458;CLNDN=Methylmalonic_acidemia_with_homocystinuria_cblD;CLNDISDB=MONDO:MONDO:0010185,MedGen:C1848552,OMIM:277410,Orphanet:ORPHA79283;CLNHGVS=NC_000002.12:g.149576509T>C;CLNREVSTAT=criteria_provided,_single_submitter;CLNSIG=Uncertain_significance;CLNVC=single_nucleotide_variant;CLNVCSO=SO:0001483;GENEINFO=MMADHC:27249;MC=SO:0001583|missense_variant;ORIGIN=0;Pangolin=ENSG00000168288.13|0:0.0|33:-0.0
chr2	149576542	894648	C	G	.	.	ALLELEID=881124;CLNDN=Methylmalonic_acidemia_with_homocystinuria_cblD|Disorders_of_Intracellular_Cobalamin_Metabolism;CLNDISDB=MONDO:MONDO:0010185,MedGen:C1848552,OMIM:277410,Orphanet:ORPHA79283|MedGen:CN043592;CLNHGVS=NC_000002.12:g.149576542C>G;CLNREVSTAT=criteria_provided,_single_submitter;CLNSIG=Uncertain_significance;CLNVC=single_nucleotide_variant;CLNVCSO=SO:0001483;CLNVI=Illumina_Clinical_Services_Laboratory,Illumina:879038;GENEINFO=MMADHC:27249;MC=SO:0001583|missense_variant;ORIGIN=1;Pangolin=ENSG00000168288.13|0:0.0|2:-0.0
chr2	149579432	284922	T	A	.	.	ALLELEID=269159;CLNDN=not_provided;CLNDISDB=MedGen:CN517202;CLNHGVS=NC_000002.12:g.149579432T>A;CLNREVSTAT=criteria_provided,_single_submitter;CLNSIG=Uncertain_significance;CLNVC=single_nucleotide_variant;CLNVCSO=SO:0001483;GENEINFO=MMADHC:27249;MC=SO:0001583|missense_variant;ORIGIN=1;RS=886042982;Pangolin=ENSG00000168288.13|-12:0.03|-1:-0.02
chr2	149579439	871540	C	T	.	.	ALLELEID=859003;CLNDN=not_provided;CLNDISDB=MedGen:CN517202;CLNHGVS=NC_000002.12:g.149579439C>T;CLNREVSTAT=criteria_provided,_single_submitter;CLNSIG=Uncertain_significance;CLNVC=single_nucleotide_variant;CLNVCSO=SO:0001483;GENEINFO=MMADHC:27249;MC=SO:0001583|missense_variant;ORIGIN=1;Pangolin=ENSG00000168288.13|-8:0.0|-15:-0.0
chr2	149579492	856679	G	A	.	.	ALLELEID=824815;CLNDN=Methylmalonic_acidemia_with_homocystinuria_cblD;CLNDISDB=MONDO:MONDO:0010185,MedGen:C1848552,OMIM:277410,Orphanet:ORPHA79283;CLNHGVS=NC_000002.12:g.149579492G>A;CLNREVSTAT=criteria_provided,_single_submitter;CLNSIG=Uncertain_significance;CLNVC=single_nucleotide_variant;CLNVCSO=SO:0001483;GENEINFO=MMADHC:27249;MC=SO:0001583|missense_variant;ORIGIN=1;Pangolin=ENSG00000168288.13|29:0.0|0:-0.0
chr2	149579549	331381	T	C	.	.	AF_EXAC=7e-05;ALLELEID=282720;CLNDN=Methylmalonic_acidemia_with_homocystinuria_cblD|Disorders_of_Intracellular_Cobalamin_Metabolism;CLNDISDB=MONDO:MONDO:0010185,MedGen:C1848552,OMIM:277410,Orphanet:ORPHA79283|MedGen:CN043592;CLNHGVS=NC_000002.12:g.149579549T>C;CLNREVSTAT=criteria_provided,_single_submitter;CLNSIG=Uncertain_significance;CLNVC=single_nucleotide_variant;CLNVCSO=SO:0001483;CLNVI=Illumina_Clinical_Services_Laboratory,Illumina:682558;GENEINFO=MMADHC:27249;MC=SO:0001583|missense_variant;ORIGIN=1;RS=767542742;Pangolin=ENSG00000168288.13|-1:0.0|-17:-0.0
chr2	149579559	331382	A	C	.	.	AF_EXAC=2e-05;ALLELEID=284334;CLNDN=Methylmalonic_acidemia_with_homocystinuria_cblD|Disorders_of_Intracellular_Cobalamin_Metabolism;CLNDISDB=MONDO:MONDO:0010185,MedGen:C1848552,OMIM:277410,Orphanet:ORPHA79283|MedGen:CN043592;CLNHGVS=NC_000002.12:g.149579559A>C;CLNREVSTAT=criteria_provided,_single_submitter;CLNSIG=Uncertain_significance;CLNVC=single_nucleotide_variant;CLNVCSO=SO:0001483;CLNVI=Illumina_Clinical_Services_Laboratory,Illumina:681912;GENEINFO=MMADHC:27249;MC=SO:0001583|missense_variant;ORIGIN=1;RS=760590651;Pangolin=ENSG00000168288.13|-38:0.0|-5:-0.0
chr2	149579637	892642	C	T	.	.	ALLELEID=881125;CLNDN=Methylmalonic_acidemia_with_homocystinuria_cblD|Disorders_of_Intracellular_Cobalamin_Metabolism;CLNDISDB=MONDO:MONDO:0010185,MedGen:C1848552,OMIM:277410,Orphanet:ORPHA79283|MedGen:CN043592;CLNHGVS=NC_000002.12:g.149579637C>T;CLNREVSTAT=criteria_provided,_single_submitter;CLNSIG=Uncertain_significance;CLNVC=single_nucleotide_variant;CLNVCSO=SO:0001483;CLNVI=Illumina_Clinical_Services_Laboratory,Illumina:267980;GENEINFO=MMADHC:27249;MC=SO:0001583|missense_variant;ORIGIN=1;Pangolin=ENSG00000168288.13|11:0.0|-1:-0.0
chr2	149582129	1038306	A	G	.	.	ALLELEID=1023723;CLNDN=Methylmalonic_acidemia_with_homocystinuria_cblD;CLNDISDB=MONDO:MONDO:0010185,MedGen:C1848552,OMIM:277410,Orphanet:ORPHA79283;CLNHGVS=NC_000002.12:g.149582129A>G;CLNREVSTAT=criteria_provided,_single_submitter;CLNSIG=Uncertain_significance;CLNVC=single_nucleotide_variant;CLNVCSO=SO:0001483;GENEINFO=MMADHC:27249;MC=SO:0001583|missense_variant;ORIGIN=1;Pangolin=ENSG00000168288.13|-2:0.0|0:-0.0
chr2	149582145	801761	C	G	.	.	AF_EXAC=1e-05;ALLELEID=790054;CLNDN=Methylmalonic_acidemia_with_homocystinuria_cblD;CLNDISDB=MONDO:MONDO:0010185,MedGen:C1848552,OMIM:277410,Orphanet:ORPHA79283;CLNHGVS=NC_000002.12:g.149582145C>G;CLNREVSTAT=criteria_provided,_single_submitter;CLNSIG=Uncertain_significance;CLNVC=single_nucleotide_variant;CLNVCSO=SO:0001483;GENEINFO=MMADHC:27249;MC=SO:0001583|missense_variant;ORIGIN=0;RS=749521854;Pangolin=ENSG00000168288.13|-18:0.0|32:-0.0
chr2	149582208	203838	C	A	.	.	ALLELEID=199985;CLNDN=Methylmalonic_acidemia_with_homocystinuria_cblD|Disorders_of_Intracellular_Cobalamin_Metabolism;CLNDISDB=MONDO:MONDO:0010185,MedGen:C1848552,OMIM:277410,Orphanet:ORPHA79283|MedGen:CN043592;CLNHGVS=NC_000002.12:g.149582208C>A;CLNREVSTAT=criteria_provided,_multiple_submitters,_no_conflicts;CLNSIG=Uncertain_significance;CLNVC=single_nucleotide_variant;CLNVCSO=SO:0001483;CLNVI=Illumina_Clinical_Services_Laboratory,Illumina:133346;GENEINFO=MMADHC:27249;MC=SO:0001583|missense_variant;ORIGIN=1;Pangolin=ENSG00000168288.13|23:0.01|-31:-0.0
chr2	149582240	650141	T	C	.	.	AF_EXAC=2e-05;ALLELEID=628490;CLNDN=Methylmalonic_acidemia_with_homocystinuria_cblD;CLNDISDB=MONDO:MONDO:0010185,MedGen:C1848552,OMIM:277410,Orphanet:ORPHA79283;CLNHGVS=NC_000002.12:g.149582240T>C;CLNREVSTAT=criteria_provided,_single_submitter;CLNSIG=Uncertain_significance;CLNVC=single_nucleotide_variant;CLNVCSO=SO:0001483;GENEINFO=MMADHC:27249;MC=SO:0001583|missense_variant;ORIGIN=1;RS=756550492;Pangolin=ENSG00000168288.13|17:0.0|-9:-0.0
chr2	149582274	331384	A	G	.	.	ALLELEID=282730;CLNDN=Methylmalonic_acidemia_with_homocystinuria_cblD|Disorders_of_Intracellular_Cobalamin_Metabolism;CLNDISDB=MONDO:MONDO:0010185,MedGen:C1848552,OMIM:277410,Orphanet:ORPHA79283|MedGen:CN043592;CLNHGVS=NC_000002.12:g.149582274A>G;CLNREVSTAT=criteria_provided,_single_submitter;CLNSIG=Uncertain_significance;CLNVC=single_nucleotide_variant;CLNVCSO=SO:0001483;CLNVI=Illumina_Clinical_Services_Laboratory,Illumina:702591;GENEINFO=MMADHC:27249;MC=SO:0001627|intron_variant;ORIGIN=1;RS=886054921;Pangolin=ENSG00000168288.13|-3:0.0|-3:-0.0
chr2	149582280	991192	G	C	.	.	ALLELEID=977577;CLNDN=Methylmalonic_acidemia_with_homocystinuria_cblD;CLNDISDB=MONDO:MONDO:0010185,MedGen:C1848552,OMIM:277410,Orphanet:ORPHA79283;CLNHGVS=NC_000002.12:g.149582280G>C;CLNREVSTAT=no_assertion_criteria_provided;CLNSIG=Uncertain_significance;CLNVC=single_nucleotide_variant;CLNVCSO=SO:0001483;GENEINFO=MMADHC:27249;MC=SO:0001627|intron_variant;ORIGIN=1;Pangolin=ENSG00000168288.13|-49:0.02|-9:-0.01
chr2	149587113	331385	T	C	.	.	AF_ESP=8e-05;AF_TGP=0.0006;ALLELEID=284337;CLNDN=Methylmalonic_acidemia_with_homocystinuria_cblD|Disorders_of_Intracellular_Cobalamin_Metabolism|not_specified;CLNDISDB=MONDO:MONDO:0010185,MedGen:C1848552,OMIM:277410,Orphanet:ORPHA79283|MedGen:CN043592|MedGen:CN169374;CLNHGVS=NC_000002.12:g.149587113T>C;CLNREVSTAT=criteria_provided,_conflicting_interpretations;CLNSIG=Conflicting_interpretations_of_pathogenicity;CLNSIGCONF=Likely_benign(1),Uncertain_significance(2);CLNVC=single_nucleotide_variant;CLNVCSO=SO:0001483;CLNVI=Illumina_Clinical_Services_Laboratory,Illumina:96586;GENEINFO=MMADHC:27249;MC=SO:0001623|5_prime_UTR_variant;ORIGIN=1;RS=144111552;Pangolin=ENSG00000168288.13|-24:0.0|36:-0.0
chr2	149587152	331387	G	C	.	.	ALLELEID=282052;CLNDN=Methylmalonic_acidemia_with_homocystinuria_cblD|Disorders_of_Intracellular_Cobalamin_Metabolism;CLNDISDB=MONDO:MONDO:0010185,MedGen:C1848552,OMIM:277410,Orphanet:ORPHA79283|MedGen:CN043592;CLNHGVS=NC_000002.12:g.149587152G>C;CLNREVSTAT=criteria_provided,_single_submitter;CLNSIG=Uncertain_significance;CLNVC=single_nucleotide_variant;CLNVCSO=SO:0001483;CLNVI=Illumina_Clinical_Services_Laboratory,Illumina:133357;GENEINFO=MMADHC:27249;MC=SO:0001627|intron_variant;ORIGIN=1;RS=886054922;Pangolin=ENSG00000168288.13|-20:0.04|-3:-0.79
chr2	149587671	331388	C	T	.	.	ALLELEID=282731;CLNDN=Methylmalonic_acidemia_with_homocystinuria_cblD|Disorders_of_Intracellular_Cobalamin_Metabolism|not_provided;CLNDISDB=MONDO:MONDO:0010185,MedGen:C1848552,OMIM:277410,Orphanet:ORPHA79283|MedGen:CN043592|MedGen:CN517202;CLNHGVS=NC_000002.12:g.149587671C>T;CLNREVSTAT=criteria_provided,_conflicting_interpretations;CLNSIG=Conflicting_interpretations_of_pathogenicity;CLNSIGCONF=Likely_benign(1),Uncertain_significance(2);CLNVC=single_nucleotide_variant;CLNVCSO=SO:0001483;CLNVI=Illumina_Clinical_Services_Laboratory,Illumina:553453;GENEINFO=MMADHC:27249|MMADHC-DT:101929231;MC=SO:0001619|non-coding_transcript_variant,SO:0001623|5_prime_UTR_variant;ORIGIN=1;RS=886054923;Pangolin=ENSG00000231969.2|15:0.02|-4:-0.0ENSG00000168288.13|3:0.04|-28:-0.02
chr2	149587673	331389	C	T	.	.	ALLELEID=284566;CLNDN=Methylmalonic_acidemia_with_homocystinuria_cblD|Disorders_of_Intracellular_Cobalamin_Metabolism;CLNDISDB=MONDO:MONDO:0010185,MedGen:C1848552,OMIM:277410,Orphanet:ORPHA79283|MedGen:CN043592;CLNHGVS=NC_000002.12:g.149587673C>T;CLNREVSTAT=criteria_provided,_single_submitter;CLNSIG=Uncertain_significance;CLNVC=single_nucleotide_variant;CLNVCSO=SO:0001483;CLNVI=Illumina_Clinical_Services_Laboratory,Illumina:727724;GENEINFO=MMADHC:27249|MMADHC-DT:101929231;MC=SO:0001619|non-coding_transcript_variant,SO:0001623|5_prime_UTR_variant;ORIGIN=1;RS=886054924;Pangolin=ENSG00000231969.2|13:0.01|-6:-0.0ENSG00000168288.13|-2:0.06|-9:-0.01
chr2	149587747	893755	C	G	.	.	ALLELEID=881126;CLNDN=Methylmalonic_acidemia_with_homocystinuria_cblD|Disorders_of_Intracellular_Cobalamin_Metabolism;CLNDISDB=MONDO:MONDO:0010185,MedGen:C1848552,OMIM:277410,Orphanet:ORPHA79283|MedGen:CN043592;CLNHGVS=NC_000002.12:g.149587747C>G;CLNREVSTAT=criteria_provided,_single_submitter;CLNSIG=Uncertain_significance;CLNVC=single_nucleotide_variant;CLNVCSO=SO:0001483;CLNVI=Illumina_Clinical_Services_Laboratory,Illumina:937725;GENEINFO=MMADHC:27249|MMADHC-DT:101929231;MC=SO:0001619|non-coding_transcript_variant,SO:0001623|5_prime_UTR_variant;ORIGIN=1;Pangolin=ENSG00000231969.2|-5:0.01|13:-0.01ENSG00000168288.13|7:0.0|3:-0.0
chr2	151485444	892682	G	A	.	.	ALLELEID=881128;CLNDN=Nemaline_myopathy_2;CLNDISDB=MONDO:MONDO:0009725,MedGen:C1850569,OMIM:256030;CLNHGVS=NC_000002.12:g.151485444G>A;CLNREVSTAT=criteria_provided,_single_submitter;CLNSIG=Uncertain_significance;CLNVC=single_nucleotide_variant;CLNVCSO=SO:0001483;CLNVI=Illumina_Clinical_Services_Laboratory,Illumina:806565;GENEINFO=NEB:4703|RIF1:55183;MC=SO:0001624|3_prime_UTR_variant;ORIGIN=1;Pangolin=ENSG00000080345.18|28:0.0|-1:-0.0ENSG00000183091.19|50:0.0|-1:-0.0
chr2	151485548	892683	A	G	.	.	ALLELEID=881129;CLNDN=Nemaline_myopathy_2;CLNDISDB=MONDO:MONDO:0009725,MedGen:C1850569,OMIM:256030;CLNHGVS=NC_000002.12:g.151485548A>G;CLNREVSTAT=criteria_provided,_single_submitter;CLNSIG=Uncertain_significance;CLNVC=single_nucleotide_variant;CLNVCSO=SO:0001483;CLNVI=Illumina_Clinical_Services_Laboratory,Illumina:115896;GENEINFO=NEB:4703|RIF1:55183;MC=SO:0001624|3_prime_UTR_variant;ORIGIN=1;Pangolin=ENSG00000080345.18|-44:0.0|-5:-0.0ENSG00000183091.19|-5:0.0|2:-0.0
chr2	151485559	893482	T	A	.	.	ALLELEID=881130;CLNDN=Nemaline_myopathy_2;CLNDISDB=MONDO:MONDO:0009725,MedGen:C1850569,OMIM:256030;CLNHGVS=NC_000002.12:g.151485559T>A;CLNREVSTAT=criteria_provided,_single_submitter;CLNSIG=Uncertain_significance;CLNVC=single_nucleotide_variant;CLNVCSO=SO:0001483;CLNVI=Illumina_Clinical_Services_Laboratory,Illumina:471512;GENEINFO=NEB:4703|RIF1:55183;MC=SO:0001624|3_prime_UTR_variant;ORIGIN=1;Pangolin=ENSG00000080345.18|-9:0.0|11:-0.0ENSG00000183091.19|13:0.0|36:-0.0
chr2	151485665	893483	C	T	.	.	ALLELEID=881131;CLNDN=Nemaline_myopathy_2;CLNDISDB=MONDO:MONDO:0009725,MedGen:C1850569,OMIM:256030;CLNHGVS=NC_000002.12:g.151485665C>T;CLNREVSTAT=criteria_provided,_single_submitter;CLNSIG=Uncertain_significance;CLNVC=single_nucleotide_variant;CLNVCSO=SO:0001483;CLNVI=Illumina_Clinical_Services_Laboratory,Illumina:453403;GENEINFO=NEB:4703|RIF1:55183;MC=SO:0001624|3_prime_UTR_variant;ORIGIN=1;Pangolin=ENSG00000080345.18|16:0.0|-50:-0.0ENSG00000183091.19|37:0.0|-32:-0.01
chr2	151485703	331398	G	A	.	.	AF_TGP=0.0006;ALLELEID=284340;CLNDN=Nemaline_myopathy_2;CLNDISDB=MONDO:MONDO:0009725,MedGen:C1850569,OMIM:256030;CLNHGVS=NC_000002.12:g.151485703G>A;CLNREVSTAT=criteria_provided,_single_submitter;CLNSIG=Uncertain_significance;CLNVC=single_nucleotide_variant;CLNVCSO=SO:0001483;CLNVI=Illumina_Clinical_Services_Laboratory,Illumina:585165;GENEINFO=NEB:4703|RIF1:55183;MC=SO:0001624|3_prime_UTR_variant;ORIGIN=1;RS=566096042;Pangolin=ENSG00000080345.18|16:0.0|20:-0.0ENSG00000183091.19|11:0.0|-1:-0.0
chr2	151485724	331399	G	A	.	.	ALLELEID=282085;CLNDN=Nemaline_myopathy_2;CLNDISDB=MONDO:MONDO:0009725,MedGen:C1850569,OMIM:256030;CLNHGVS=NC_000002.12:g.151485724G>A;CLNREVSTAT=criteria_provided,_single_submitter;CLNSIG=Uncertain_significance;CLNVC=single_nucleotide_variant;CLNVCSO=SO:0001483;CLNVI=Illumina_Clinical_Services_Laboratory,Illumina:226017;GENEINFO=NEB:4703|RIF1:55183;MC=SO:0001624|3_prime_UTR_variant;ORIGIN=1;RS=773628949;Pangolin=ENSG00000080345.18|5:0.0|-5:-0.0ENSG00000183091.19|-43:0.0|-22:-0.0
chr2	151485765	893484	T	C	.	.	ALLELEID=881132;CLNDN=Nemaline_myopathy_2;CLNDISDB=MONDO:MONDO:0009725,MedGen:C1850569,OMIM:256030;CLNHGVS=NC_000002.12:g.151485765T>C;CLNREVSTAT=criteria_provided,_single_submitter;CLNSIG=Uncertain_significance;CLNVC=single_nucleotide_variant;CLNVCSO=SO:0001483;CLNVI=Illumina_Clinical_Services_Laboratory,Illumina:1358898;GENEINFO=NEB:4703|RIF1:55183;MC=SO:0001583|missense_variant;ORIGIN=1;Pangolin=ENSG00000080345.18|-46:0.01|-42:-0.0ENSG00000183091.19|-46:0.0|14:-0.0
chr2	151485774	331400	C	T	.	.	AF_EXAC=0.00034;AF_TGP=0.0008;ALLELEID=284344;CLNDN=Nemaline_myopathy_2;CLNDISDB=MONDO:MONDO:0009725,MedGen:C1850569,OMIM:256030;CLNHGVS=NC_000002.12:g.151485774C>T;CLNREVSTAT=criteria_provided,_conflicting_interpretations;CLNSIG=Conflicting_interpretations_of_pathogenicity;CLNSIGCONF=Likely_benign(1),Uncertain_significance(1);CLNVC=single_nucleotide_variant;CLNVCSO=SO:0001483;CLNVI=Illumina_Clinical_Services_Laboratory,Illumina:737643;GENEINFO=NEB:4703|RIF1:55183;MC=SO:0001583|missense_variant;ORIGIN=1;RS=117861109;Pangolin=ENSG00000080345.18|5:0.0|-6:-0.0ENSG00000183091.19|3:0.0|5:-0.0
chr2	151485783	653358	C	T	.	.	AF_EXAC=3e-05;ALLELEID=628491;CLNDN=Nemaline_myopathy_2;CLNDISDB=MONDO:MONDO:0009725,MedGen:C1850569,OMIM:256030;CLNHGVS=NC_000002.12:g.151485783C>T;CLNREVSTAT=criteria_provided,_single_submitter;CLNSIG=Uncertain_significance;CLNVC=single_nucleotide_variant;CLNVCSO=SO:0001483;GENEINFO=NEB:4703|RIF1:55183;MC=SO:0001583|missense_variant;ORIGIN=1;RS=775823432;Pangolin=ENSG00000080345.18|-2:0.0|-15:-0.0ENSG00000183091.19|44:0.0|-4:-0.0
chr2	151485793	552112	TC	T	.	.	ALLELEID=541497;CLNDN=Nemaline_myopathy_2;CLNDISDB=MONDO:MONDO:0009725,MedGen:C1850569,OMIM:256030;CLNHGVS=NC_000002.12:g.151485795del;CLNREVSTAT=criteria_provided,_single_submitter;CLNSIG=Uncertain_significance;CLNVC=Deletion;CLNVCSO=SO:0000159;GENEINFO=NEB:4703|RIF1:55183;MC=SO:0001589|frameshift_variant;ORIGIN=0;RS=1205824305;Pangolin=ENSG00000080345.18|-18:0.0|-25:-0.0ENSG00000183091.19|34:0.0|-14:-0.0
chr2	151485795	552113	C	A	.	.	ALLELEID=541498;CLNDN=Nemaline_myopathy_2;CLNDISDB=MONDO:MONDO:0009725,MedGen:C1850569,OMIM:256030;CLNHGVS=NC_000002.12:g.151485795C>A;CLNREVSTAT=criteria_provided,_single_submitter;CLNSIG=Uncertain_significance;CLNVC=single_nucleotide_variant;CLNVCSO=SO:0001483;GENEINFO=NEB:4703|RIF1:55183;MC=SO:0001587|nonsense;ORIGIN=0;RS=776932788;Pangolin=ENSG00000080345.18|1:0.0|-27:-0.0ENSG00000183091.19|32:0.0|-16:-0.0
chr2	151485803	552076	C	CCAGTCCTCTGCACAGTGCATA	.	.	ALLELEID=541387;CLNDN=Nemaline_myopathy_2;CLNDISDB=MONDO:MONDO:0009725,MedGen:C1850569,OMIM:256030;CLNHGVS=NC_000002.12:g.151485821_151485822insATACAGTCCTCTGCACAGTGC;CLNREVSTAT=criteria_provided,_single_submitter;CLNSIG=Uncertain_significance;CLNVC=Insertion;CLNVCSO=SO:0000667;GENEINFO=NEB:4703|RIF1:55183;MC=SO:0001821|inframe_insertion;ORIGIN=0;RS=1211056097;Pangolin=ENSG00000080345.18|37:0.0|-35:-0.0ENSG00000183091.19|23:0.0|51:-0.0
chr2	151485804	843117	C	T	.	.	ALLELEID=824816;CLNDN=Nemaline_myopathy_2;CLNDISDB=MONDO:MONDO:0009725,MedGen:C1850569,OMIM:256030;CLNHGVS=NC_000002.12:g.151485804C>T;CLNREVSTAT=criteria_provided,_single_submitter;CLNSIG=Uncertain_significance;CLNVC=single_nucleotide_variant;CLNVCSO=SO:0001483;GENEINFO=NEB:4703|RIF1:55183;MC=SO:0001583|missense_variant;ORIGIN=1;Pangolin=ENSG00000080345.18|15:0.0|-36:-0.0ENSG00000183091.19|23:0.0|-29:-0.0
chr2	151485830	552114	C	T	.	.	ALLELEID=541446;CLNDN=Nemaline_myopathy_2;CLNDISDB=MONDO:MONDO:0009725,MedGen:C1850569,OMIM:256030;CLNHGVS=NC_000002.12:g.151485830C>T;CLNREVSTAT=criteria_provided,_single_submitter;CLNSIG=Uncertain_significance;CLNVC=single_nucleotide_variant;CLNVCSO=SO:0001483;GENEINFO=NEB:4703|RIF1:55183;MC=SO:0001587|nonsense;ORIGIN=0;RS=1206080778;Pangolin=ENSG00000080345.18|-2:0.0|3:-0.0ENSG00000183091.19|-3:0.0|43:-0.0
chr2	151485837	553603	C	A	.	.	ALLELEID=541389;CLNDN=Nemaline_myopathy_2;CLNDISDB=MONDO:MONDO:0009725,MedGen:C1850569,OMIM:256030;CLNHGVS=NC_000002.12:g.151485837C>A;CLNREVSTAT=criteria_provided,_single_submitter;CLNSIG=Uncertain_significance;CLNVC=single_nucleotide_variant;CLNVCSO=SO:0001483;GENEINFO=NEB:4703|RIF1:55183;MC=SO:0001587|nonsense;ORIGIN=0;RS=1304300842;Pangolin=ENSG00000080345.18|44:0.0|-4:-0.0ENSG00000183091.19|49:0.0|-10:-0.0
chr2	151485840	655914	C	T	.	.	ALLELEID=628492;CLNDN=Nemaline_myopathy_2;CLNDISDB=MONDO:MONDO:0009725,MedGen:C1850569,OMIM:256030;CLNHGVS=NC_000002.12:g.151485840C>T;CLNREVSTAT=criteria_provided,_single_submitter;CLNSIG=Uncertain_significance;CLNVC=single_nucleotide_variant;CLNVCSO=SO:0001483;GENEINFO=NEB:4703|RIF1:55183;MC=SO:0001583|missense_variant;ORIGIN=1;RS=1574251962;Pangolin=ENSG00000080345.18|41:0.0|-7:-0.0ENSG00000183091.19|46:0.0|-13:-0.0
chr2	151485875	435961	T	C	.	.	AF_ESP=0.00064;AF_EXAC=0.00028;ALLELEID=427909;CLNDN=Nemaline_myopathy_2|not_specified|not_provided;CLNDISDB=MONDO:MONDO:0009725,MedGen:C1850569,OMIM:256030|MedGen:CN169374|MedGen:CN517202;CLNHGVS=NC_000002.12:g.151485875T>C;CLNREVSTAT=criteria_provided,_conflicting_interpretations;CLNSIG=Conflicting_interpretations_of_pathogenicity;CLNSIGCONF=Likely_benign(1),Uncertain_significance(5);CLNVC=single_nucleotide_variant;CLNVCSO=SO:0001483;GENEINFO=NEB:4703|RIF1:55183;MC=SO:0001583|missense_variant;ORIGIN=1;RS=201714437;Pangolin=ENSG00000080345.18|44:0.0|11:-0.0ENSG00000183091.19|-1:0.0|-2:-0.0
chr2	151485893	497734	G	C	.	.	ALLELEID=489158;CLNDN=not_provided;CLNDISDB=MedGen:CN517202;CLNHGVS=NC_000002.12:g.151485893G>C;CLNREVSTAT=criteria_provided,_single_submitter;CLNSIG=Uncertain_significance;CLNVC=single_nucleotide_variant;CLNVCSO=SO:0001483;GENEINFO=NEB:4703|RIF1:55183;MC=SO:0001583|missense_variant;ORIGIN=1;RS=774603877;Pangolin=ENSG00000080345.18|10:0.0|26:-0.0ENSG00000183091.19|40:0.01|-3:-0.0
chr2	151485905	502131	A	G	.	.	AF_EXAC=3e-05;AF_TGP=0.0002;ALLELEID=493555;CLNDN=not_provided;CLNDISDB=MedGen:CN517202;CLNHGVS=NC_000002.12:g.151485905A>G;CLNREVSTAT=criteria_provided,_single_submitter;CLNSIG=Uncertain_significance;CLNVC=single_nucleotide_variant;CLNVCSO=SO:0001483;GENEINFO=NEB:4703|RIF1:55183;MC=SO:0001583|missense_variant;ORIGIN=1;RS=141449286;Pangolin=ENSG00000080345.18|-1:0.0|-19:-0.0ENSG00000183091.19|28:0.03|-15:-0.0
chr2	151485908	550066	T	TC	.	.	ALLELEID=541450;CLNDN=Nemaline_myopathy_2;CLNDISDB=MONDO:MONDO:0009725,MedGen:C1850569,OMIM:256030;CLNHGVS=NC_000002.12:g.151485908_151485909insC;CLNREVSTAT=criteria_provided,_multiple_submitters,_no_conflicts;CLNSIG=Uncertain_significance;CLNVC=Insertion;CLNVCSO=SO:0000667;GENEINFO=NEB:4703|RIF1:55183;MC=SO:0001587|nonsense;ORIGIN=1;RS=1242654062;Pangolin=ENSG00000080345.18|-27:0.0|12:-0.0ENSG00000183091.19|26:0.01|26:-0.05
chr2	151485923	948361	C	T	.	.	ALLELEID=922256;CLNDN=Nemaline_myopathy_2;CLNDISDB=MONDO:MONDO:0009725,MedGen:C1850569,OMIM:256030;CLNHGVS=NC_000002.12:g.151485923C>T;CLNREVSTAT=criteria_provided,_single_submitter;CLNSIG=Uncertain_significance;CLNVC=single_nucleotide_variant;CLNVCSO=SO:0001483;GENEINFO=NEB:4703|RIF1:55183;MC=SO:0001583|missense_variant;ORIGIN=1;Pangolin=ENSG00000080345.18|-37:0.0|-4:-0.0ENSG00000183091.19|-33:0.0|10:-0.05
chr2	151485924	331401	G	A	.	.	AF_EXAC=3e-05;AF_TGP=0.0004;ALLELEID=284586;CLNDN=Nemaline_myopathy_2;CLNDISDB=MONDO:MONDO:0009725,MedGen:C1850569,OMIM:256030;CLNHGVS=NC_000002.12:g.151485924G>A;CLNREVSTAT=criteria_provided,_single_submitter;CLNSIG=Uncertain_significance;CLNVC=single_nucleotide_variant;CLNVCSO=SO:0001483;CLNVI=Illumina_Clinical_Services_Laboratory,Illumina:806242;GENEINFO=NEB:4703|RIF1:55183;MC=SO:0001583|missense_variant;ORIGIN=1;RS=542706227;Pangolin=ENSG00000080345.18|-39:0.0|-5:-0.0ENSG00000183091.19|-34:0.0|9:-0.05
chr2	151485934	552075	C	G	.	.	ALLELEID=541390;CLNDN=Nemaline_myopathy_2;CLNDISDB=MONDO:MONDO:0009725,MedGen:C1850569,OMIM:256030;CLNHGVS=NC_000002.12:g.151485934C>G;CLNREVSTAT=criteria_provided,_single_submitter;CLNSIG=Uncertain_significance;CLNVC=single_nucleotide_variant;CLNVCSO=SO:0001483;GENEINFO=NEB:4703|RIF1:55183;MC=SO:0001574|splice_acceptor_variant;ORIGIN=0;RS=1553508368;Pangolin=ENSG00000080345.18|-1:0.0|-15:-0.0ENSG00000183091.19|-44:0.17|-1:-0.76
chr2	151489985	1064161	G	T	.	.	ALLELEID=1040563;CLNDN=Nemaline_myopathy_2;CLNDISDB=MONDO:MONDO:0009725,MedGen:C1850569,OMIM:256030;CLNHGVS=NC_000002.12:g.151489985G>T;CLNREVSTAT=criteria_provided,_single_submitter;CLNSIG=Uncertain_significance;CLNVC=single_nucleotide_variant;CLNVCSO=SO:0001483;GENEINFO=NEB:4703|RIF1:55183;MC=SO:0001583|missense_variant;ORIGIN=1;Pangolin=ENSG00000080345.18|-35:0.0|-9:-0.0ENSG00000183091.19|-14:0.01|-14:-0.0
chr2	151490008	194453	G	A	.	.	AF_ESP=0.002;AF_EXAC=0.00176;AF_TGP=0.0014;ALLELEID=191616;CLNDN=Muscle_weakness|Congenital_muscular_dystrophy|Nemaline_myopathy_2|not_specified|not_provided;CLNDISDB=Human_Phenotype_Ontology:HP:0001324,Human_Phenotype_Ontology:HP:0002309,Human_Phenotype_Ontology:HP:0008979,Human_Phenotype_Ontology:HP:0009012,Human_Phenotype_Ontology:HP:0009061,MedGen:C0151786|Human_Phenotype_Ontology:HP:0003741,Human_Phenotype_Ontology:HP:0003793,MONDO:MONDO:0019950,MedGen:C0699743,Orphanet:ORPHA97242,SNOMED_CT:240059009|MONDO:MONDO:0009725,MedGen:C1850569,OMIM:256030|MedGen:CN169374|MedGen:CN517202;CLNHGVS=NC_000002.12:g.151490008G>A;CLNREVSTAT=criteria_provided,_conflicting_interpretations;CLNSIG=Conflicting_interpretations_of_pathogenicity;CLNSIGCONF=Likely_benign(2),Uncertain_significance(6);CLNVC=single_nucleotide_variant;CLNVCSO=SO:0001483;CLNVI=Illumina_Clinical_Services_Laboratory,Illumina:101100;GENEINFO=NEB:4703|RIF1:55183;MC=SO:0001583|missense_variant;ORIGIN=1;RS=78592085;Pangolin=ENSG00000080345.18|2:0.0|-32:-0.0ENSG00000183091.19|-41:0.0|-37:-0.01
chr2	151490016	575495	T	G	.	.	AF_ESP=0.00025;AF_EXAC=2e-05;ALLELEID=558745;CLNDN=Nemaline_myopathy_2;CLNDISDB=MONDO:MONDO:0009725,MedGen:C1850569,OMIM:256030;CLNHGVS=NC_000002.12:g.151490016T>G;CLNREVSTAT=criteria_provided,_single_submitter;CLNSIG=Uncertain_significance;CLNVC=single_nucleotide_variant;CLNVCSO=SO:0001483;GENEINFO=NEB:4703|RIF1:55183;MC=SO:0001583|missense_variant;ORIGIN=1;RS=377748897;Pangolin=ENSG00000080345.18|-1:0.01|3:-0.0ENSG00000183091.19|-9:0.0|-45:-0.01
chr2	151490027	550094	CTGA	C	.	.	ALLELEID=541501;CLNDN=Nemaline_myopathy_2;CLNDISDB=MONDO:MONDO:0009725,MedGen:C1850569,OMIM:256030;CLNHGVS=NC_000002.12:g.151490028_151490030del;CLNREVSTAT=criteria_provided,_single_submitter;CLNSIG=Uncertain_significance;CLNVC=Deletion;CLNVCSO=SO:0000159;GENEINFO=NEB:4703|RIF1:55183;MC=SO:0001822|inframe_deletion;ORIGIN=0;RS=1553519071;Pangolin=ENSG00000080345.18|11:0.0|-48:-0.0ENSG00000183091.19|-15:0.01|50:-0.01
chr2	151490368	1015649	G	A	.	.	ALLELEID=1003225;CLNDN=Nemaline_myopathy_2;CLNDISDB=MONDO:MONDO:0009725,MedGen:C1850569,OMIM:256030;CLNHGVS=NC_000002.12:g.151490368G>A;CLNREVSTAT=criteria_provided,_single_submitter;CLNSIG=Uncertain_significance;CLNVC=single_nucleotide_variant;CLNVCSO=SO:0001483;GENEINFO=NEB:4703|RIF1:55183;MC=SO:0001627|intron_variant;ORIGIN=1;Pangolin=ENSG00000080345.18|-7:0.0|34:-0.03ENSG00000183091.19|4:0.03|4:-0.0
chr2	151490410	1026155	G	A	.	.	ALLELEID=1003226;CLNDN=Nemaline_myopathy_2;CLNDISDB=MONDO:MONDO:0009725,MedGen:C1850569,OMIM:256030;CLNHGVS=NC_000002.12:g.151490410G>A;CLNREVSTAT=criteria_provided,_single_submitter;CLNSIG=Uncertain_significance;CLNVC=single_nucleotide_variant;CLNVCSO=SO:0001483;GENEINFO=NEB:4703|RIF1:55183;MC=SO:0001583|missense_variant;ORIGIN=1;Pangolin=ENSG00000080345.18|-8:0.03|-8:-0.0ENSG00000183091.19|46:0.0|-38:-0.13
chr2	151490411	331402	A	G	.	.	ALLELEID=282086;CLNDN=Nemaline_myopathy_2;CLNDISDB=MONDO:MONDO:0009725,MedGen:C1850569,OMIM:256030;CLNHGVS=NC_000002.12:g.151490411A>G;CLNREVSTAT=criteria_provided,_single_submitter;CLNSIG=Uncertain_significance;CLNVC=single_nucleotide_variant;CLNVCSO=SO:0001483;CLNVI=Illumina_Clinical_Services_Laboratory,Illumina:479639;GENEINFO=NEB:4703|RIF1:55183;MC=SO:0001583|missense_variant;ORIGIN=1;RS=886054925;Pangolin=ENSG00000080345.18|-5:0.0|-9:-0.01ENSG00000183091.19|-39:0.01|-11:-0.0
chr2	151490413	575526	A	G	.	.	AF_ESP=8e-05;AF_EXAC=5e-05;ALLELEID=558747;CLNDN=Nemaline_myopathy_2;CLNDISDB=MONDO:MONDO:0009725,MedGen:C1850569,OMIM:256030;CLNHGVS=NC_000002.12:g.151490413A>G;CLNREVSTAT=criteria_provided,_single_submitter;CLNSIG=Uncertain_significance;CLNVC=single_nucleotide_variant;CLNVCSO=SO:0001483;GENEINFO=NEB:4703|RIF1:55183;MC=SO:0001583|missense_variant;ORIGIN=1;RS=370819880;Pangolin=ENSG00000080345.18|-11:0.06|1:-0.0ENSG00000183091.19|-41:0.02|2:-0.0
chr2	151490429	1009275	C	T	.	.	ALLELEID=987961;CLNDN=Nemaline_myopathy_2;CLNDISDB=MONDO:MONDO:0009725,MedGen:C1850569,OMIM:256030;CLNHGVS=NC_000002.12:g.151490429C>T;CLNREVSTAT=criteria_provided,_single_submitter;CLNSIG=Uncertain_significance;CLNVC=single_nucleotide_variant;CLNVCSO=SO:0001483;GENEINFO=NEB:4703|RIF1:55183;MC=SO:0001583|missense_variant;ORIGIN=1;Pangolin=ENSG00000080345.18|-27:0.02|-4:-0.0ENSG00000183091.19|27:0.0|-14:-0.0
chr2	151490450	893782	C	T	.	.	ALLELEID=881133;CLNDN=Nemaline_myopathy_2;CLNDISDB=MONDO:MONDO:0009725,MedGen:C1850569,OMIM:256030;CLNHGVS=NC_000002.12:g.151490450C>T;CLNREVSTAT=criteria_provided,_single_submitter;CLNSIG=Uncertain_significance;CLNVC=single_nucleotide_variant;CLNVCSO=SO:0001483;CLNVI=Illumina_Clinical_Services_Laboratory,Illumina:1643925;GENEINFO=NEB:4703|RIF1:55183;MC=SO:0001583|missense_variant;ORIGIN=1;Pangolin=ENSG00000080345.18|-36:0.0|-48:-0.0ENSG00000183091.19|-35:0.0|6:-0.0
chr2	151490461	966730	C	T	.	.	ALLELEID=952640;CLNDN=Nemaline_myopathy_2;CLNDISDB=MONDO:MONDO:0009725,MedGen:C1850569,OMIM:256030;CLNHGVS=NC_000002.12:g.151490461C>T;CLNREVSTAT=criteria_provided,_single_submitter;CLNSIG=Uncertain_significance;CLNVC=single_nucleotide_variant;CLNVCSO=SO:0001483;GENEINFO=NEB:4703|RIF1:55183;MC=SO:0001583|missense_variant;ORIGIN=1;Pangolin=ENSG00000080345.18|-47:0.0|22:-0.0ENSG00000183091.19|-5:0.0|1:-0.0
chr2	151490477	1055160	T	C	.	.	ALLELEID=1040564;CLNDN=Nemaline_myopathy_2;CLNDISDB=MONDO:MONDO:0009725,MedGen:C1850569,OMIM:256030;CLNHGVS=NC_000002.12:g.151490477T>C;CLNREVSTAT=criteria_provided,_single_submitter;CLNSIG=Uncertain_significance;CLNVC=single_nucleotide_variant;CLNVCSO=SO:0001483;GENEINFO=NEB:4703|RIF1:55183;MC=SO:0001583|missense_variant;ORIGIN=1;Pangolin=ENSG00000080345.18|-5:0.0|-21:-0.0ENSG00000183091.19|41:0.0|41:-0.01
chr2	151490481	554049	AGATCGT	A	.	.	ALLELEID=541458;CLNDN=Nemaline_myopathy_2;CLNDISDB=MONDO:MONDO:0009725,MedGen:C1850569,OMIM:256030;CLNHGVS=NC_000002.12:g.151490484_151490489del;CLNREVSTAT=criteria_provided,_single_submitter;CLNSIG=Uncertain_significance;CLNVC=Deletion;CLNVCSO=SO:0000159;GENEINFO=NEB:4703|RIF1:55183;MC=SO:0001822|inframe_deletion;ORIGIN=0;RS=1553520388;Pangolin=ENSG00000080345.18|8:0.0|-9:-0.0ENSG00000183091.19|37:0.05|-25:-0.0
chr2	151490485	662828	C	T	.	.	ALLELEID=628493;CLNDN=Nemaline_myopathy_2;CLNDISDB=MONDO:MONDO:0009725,MedGen:C1850569,OMIM:256030;CLNHGVS=NC_000002.12:g.151490485C>T;CLNREVSTAT=criteria_provided,_single_submitter;CLNSIG=Uncertain_significance;CLNVC=single_nucleotide_variant;CLNVCSO=SO:0001483;GENEINFO=NEB:4703|RIF1:55183;MC=SO:0001583|missense_variant;ORIGIN=1;RS=779983347;Pangolin=ENSG00000080345.18|6:0.0|-13:-0.0ENSG00000183091.19|22:0.0|33:-0.04
chr2	151490497	566656	C	T	.	.	AF_EXAC=5e-05;ALLELEID=557577;CLNDN=Nemaline_myopathy_2;CLNDISDB=MONDO:MONDO:0009725,MedGen:C1850569,OMIM:256030;CLNHGVS=NC_000002.12:g.151490497C>T;CLNREVSTAT=criteria_provided,_multiple_submitters,_no_conflicts;CLNSIG=Uncertain_significance;CLNVC=single_nucleotide_variant;CLNVCSO=SO:0001483;GENEINFO=NEB:4703|RIF1:55183;MC=SO:0001583|missense_variant;ORIGIN=17;RS=749034995;Pangolin=ENSG00000080345.18|-2:0.0|47:-0.0ENSG00000183091.19|21:0.01|21:-0.01
chr2	151490498	893783	G	A	.	.	ALLELEID=881134;CLNDN=Nemaline_myopathy_2;CLNDISDB=MONDO:MONDO:0009725,MedGen:C1850569,OMIM:256030;CLNHGVS=NC_000002.12:g.151490498G>A;CLNREVSTAT=criteria_provided,_single_submitter;CLNSIG=Uncertain_significance;CLNVC=single_nucleotide_variant;CLNVCSO=SO:0001483;CLNVI=Illumina_Clinical_Services_Laboratory,Illumina:1386301;GENEINFO=NEB:4703|RIF1:55183;MC=SO:0001583|missense_variant;ORIGIN=1;Pangolin=ENSG00000080345.18|2:0.0|46:-0.0ENSG00000183091.19|14:0.0|20:-0.07
chr2	151490504	331403	G	A	.	.	AF_ESP=8e-05;AF_EXAC=0.00018;AF_TGP=0.0002;ALLELEID=284591;CLNDN=Nemaline_myopathy_2|not_provided;CLNDISDB=MONDO:MONDO:0009725,MedGen:C1850569,OMIM:256030|MedGen:CN517202;CLNHGVS=NC_000002.12:g.151490504G>A;CLNREVSTAT=criteria_provided,_multiple_submitters,_no_conflicts;CLNSIG=Uncertain_significance;CLNVC=single_nucleotide_variant;CLNVCSO=SO:0001483;CLNVI=Illumina_Clinical_Services_Laboratory,Illumina:703854;GENEINFO=NEB:4703|RIF1:55183;MC=SO:0001583|missense_variant;ORIGIN=1;RS=373551215;Pangolin=ENSG00000080345.18|2:0.0|40:-0.0ENSG00000183091.19|3:0.0|14:-0.06
chr2	151490506	465588	C	T	.	.	AF_ESP=8e-05;AF_EXAC=0.00014;AF_TGP=0.0008;ALLELEID=448828;CLNDN=Nemaline_myopathy_2;CLNDISDB=MONDO:MONDO:0009725,MedGen:C1850569,OMIM:256030;CLNHGVS=NC_000002.12:g.151490506C>T;CLNREVSTAT=criteria_provided,_conflicting_interpretations;CLNSIG=Conflicting_interpretations_of_pathogenicity;CLNSIGCONF=Benign(1),Uncertain_significance(1);CLNVC=single_nucleotide_variant;CLNVCSO=SO:0001483;CLNVI=Illumina_Clinical_Services_Laboratory,Illumina:608583;GENEINFO=NEB:4703|RIF1:55183;MC=SO:0001583|missense_variant;ORIGIN=1;RS=139333406;Pangolin=ENSG00000080345.18|-2:0.0|38:-0.0ENSG00000183091.19|6:0.0|12:-0.03
chr2	151490507	642259	G	A	.	.	AF_ESP=8e-05;AF_EXAC=6e-05;ALLELEID=628494;CLNDN=Nemaline_myopathy_2;CLNDISDB=MONDO:MONDO:0009725,MedGen:C1850569,OMIM:256030;CLNHGVS=NC_000002.12:g.151490507G>A;CLNREVSTAT=criteria_provided,_single_submitter;CLNSIG=Uncertain_significance;CLNVC=single_nucleotide_variant;CLNVCSO=SO:0001483;GENEINFO=NEB:4703|RIF1:55183;MC=SO:0001583|missense_variant;ORIGIN=1;RS=371600800;Pangolin=ENSG00000080345.18|-3:0.0|37:-0.0ENSG00000183091.19|5:0.0|11:-0.07
chr2	151490514	808821	T	C	.	.	ALLELEID=794788;CLNDN=not_provided;CLNDISDB=MedGen:CN517202;CLNHGVS=NC_000002.12:g.151490514T>C;CLNREVSTAT=criteria_provided,_single_submitter;CLNSIG=Uncertain_significance;CLNVC=single_nucleotide_variant;CLNVCSO=SO:0001483;GENEINFO=NEB:4703|RIF1:55183;MC=SO:0001819|synonymous_variant;ORIGIN=1;RS=1432279381;Pangolin=ENSG00000080345.18|-42:0.0|-2:-0.0ENSG00000183091.19|-1:0.16|4:-0.03
chr2	151491680	861923	C	T	.	.	ALLELEID=851079;CLNDN=Nemaline_myopathy_2;CLNDISDB=MONDO:MONDO:0009725,MedGen:C1850569,OMIM:256030;CLNHGVS=NC_000002.12:g.151491680C>T;CLNREVSTAT=criteria_provided,_single_submitter;CLNSIG=Uncertain_significance;CLNVC=single_nucleotide_variant;CLNVCSO=SO:0001483;GENEINFO=NEB:4703|RIF1:55183;MC=SO:0001627|intron_variant;ORIGIN=1;Pangolin=ENSG00000080345.18|20:0.0|-16:-0.01ENSG00000183091.19|44:0.0|3:-0.03
chr2	151491703	567791	C	T	.	.	AF_ESP=0.00017;ALLELEID=557579;CLNDN=Nemaline_myopathy_2;CLNDISDB=MONDO:MONDO:0009725,MedGen:C1850569,OMIM:256030;CLNHGVS=NC_000002.12:g.151491703C>T;CLNREVSTAT=criteria_provided,_single_submitter;CLNSIG=Uncertain_significance;CLNVC=single_nucleotide_variant;CLNVCSO=SO:0001483;GENEINFO=NEB:4703|RIF1:55183;MC=SO:0001583|missense_variant;ORIGIN=1;RS=369174368;Pangolin=ENSG00000080345.18|33:0.0|-39:-0.01ENSG00000183091.19|46:0.0|-20:-0.04
chr2	151491726	331404	T	C	.	.	AF_EXAC=0.00015;ALLELEID=284363;CLNDN=Nemaline_myopathy_2;CLNDISDB=MONDO:MONDO:0009725,MedGen:C1850569,OMIM:256030;CLNHGVS=NC_000002.12:g.151491726T>C;CLNREVSTAT=criteria_provided,_conflicting_interpretations;CLNSIG=Conflicting_interpretations_of_pathogenicity;CLNSIGCONF=Likely_benign(1),Uncertain_significance(1);CLNVC=single_nucleotide_variant;CLNVCSO=SO:0001483;CLNVI=Illumina_Clinical_Services_Laboratory,Illumina:799841;GENEINFO=NEB:4703|RIF1:55183;MC=SO:0001819|synonymous_variant;ORIGIN=1;RS=763433145;Pangolin=ENSG00000080345.18|-26:0.0|10:-0.0ENSG00000183091.19|-43:0.01|49:-0.01
chr2	151491728	959462	G	C	.	.	ALLELEID=942252;CLNDN=Nemaline_myopathy_2;CLNDISDB=MONDO:MONDO:0009725,MedGen:C1850569,OMIM:256030;CLNHGVS=NC_000002.12:g.151491728G>C;CLNREVSTAT=criteria_provided,_single_submitter;CLNSIG=Uncertain_significance;CLNVC=single_nucleotide_variant;CLNVCSO=SO:0001483;GENEINFO=NEB:4703|RIF1:55183;MC=SO:0001583|missense_variant;ORIGIN=1;Pangolin=ENSG00000080345.18|8:0.0|-28:-0.0ENSG00000183091.19|47:0.0|-45:-0.0
chr2	151491744	465587	C	T	.	.	ALLELEID=448747;CLNDN=Nemaline_myopathy_2;CLNDISDB=MONDO:MONDO:0009725,MedGen:C1850569,OMIM:256030;CLNHGVS=NC_000002.12:g.151491744C>T;CLNREVSTAT=criteria_provided,_single_submitter;CLNSIG=Uncertain_significance;CLNVC=single_nucleotide_variant;CLNVCSO=SO:0001483;GENEINFO=NEB:4703|RIF1:55183;MC=SO:0001819|synonymous_variant;ORIGIN=1;RS=766453942;Pangolin=ENSG00000080345.18|-8:0.0|-44:-0.0ENSG00000183091.19|31:0.01|31:-0.01
chr2	151491760	659308	C	T	.	.	ALLELEID=628495;CLNDN=Nemaline_myopathy_2;CLNDISDB=MONDO:MONDO:0009725,MedGen:C1850569,OMIM:256030;CLNHGVS=NC_000002.12:g.151491760C>T;CLNREVSTAT=criteria_provided,_single_submitter;CLNSIG=Uncertain_significance;CLNVC=single_nucleotide_variant;CLNVCSO=SO:0001483;GENEINFO=NEB:4703|RIF1:55183;MC=SO:0001583|missense_variant;ORIGIN=1;RS=796797375;Pangolin=ENSG00000080345.18|-3:0.0|9:-0.0ENSG00000183091.19|-36:0.0|9:-0.0
chr2	151491761	285247	G	A	.	.	AF_EXAC=5e-05;ALLELEID=269484;CLNDN=not_provided;CLNDISDB=MedGen:CN517202;CLNHGVS=NC_000002.12:g.151491761G>A;CLNREVSTAT=criteria_provided,_single_submitter;CLNSIG=Uncertain_significance;CLNVC=single_nucleotide_variant;CLNVCSO=SO:0001483;GENEINFO=NEB:4703|RIF1:55183;MC=SO:0001583|missense_variant;ORIGIN=1;RS=757107530;Pangolin=ENSG00000080345.18|-25:0.0|-5:-0.0ENSG00000183091.19|-37:0.0|14:-0.0
chr2	151491769	287311	C	A	.	.	ALLELEID=271548;CLNDN=not_provided;CLNDISDB=MedGen:CN517202;CLNHGVS=NC_000002.12:g.151491769C>A;CLNREVSTAT=criteria_provided,_single_submitter;CLNSIG=Uncertain_significance;CLNVC=single_nucleotide_variant;CLNVCSO=SO:0001483;GENEINFO=NEB:4703|RIF1:55183;MC=SO:0001583|missense_variant;ORIGIN=1;RS=778972474;Pangolin=ENSG00000080345.18|0:0.0|1:-0.0ENSG00000183091.19|6:0.0|6:-0.01
chr2	151491769	578867	C	T	.	.	AF_EXAC=5e-05;ALLELEID=557536;CLNDN=Nemaline_myopathy_2;CLNDISDB=MONDO:MONDO:0009725,MedGen:C1850569,OMIM:256030;CLNHGVS=NC_000002.12:g.151491769C>T;CLNREVSTAT=criteria_provided,_multiple_submitters,_no_conflicts;CLNSIG=Uncertain_significance;CLNVC=single_nucleotide_variant;CLNVCSO=SO:0001483;CLNVI=Illumina_Clinical_Services_Laboratory,Illumina:811233;GENEINFO=NEB:4703|RIF1:55183;MC=SO:0001583|missense_variant;ORIGIN=1;RS=778972474;Pangolin=ENSG00000080345.18|6:0.0|0:-0.0ENSG00000183091.19|-48:0.0|6:-0.01
chr2	151492100	861273	G	A	.	.	ALLELEID=824817;CLNDN=Nemaline_myopathy_2;CLNDISDB=MONDO:MONDO:0009725,MedGen:C1850569,OMIM:256030;CLNHGVS=NC_000002.12:g.151492100G>A;CLNREVSTAT=criteria_provided,_single_submitter;CLNSIG=Uncertain_significance;CLNVC=single_nucleotide_variant;CLNVCSO=SO:0001483;GENEINFO=NEB:4703|RIF1:55183;MC=SO:0001583|missense_variant;ORIGIN=1;Pangolin=ENSG00000080345.18|-2:0.0|-12:-0.0ENSG00000183091.19|2:0.0|-2:-0.01
chr2	151492106	998478	G	A	.	.	ALLELEID=987962;CLNDN=Nemaline_myopathy_2;CLNDISDB=MONDO:MONDO:0009725,MedGen:C1850569,OMIM:256030;CLNHGVS=NC_000002.12:g.151492106G>A;CLNREVSTAT=criteria_provided,_single_submitter;CLNSIG=Uncertain_significance;CLNVC=single_nucleotide_variant;CLNVCSO=SO:0001483;GENEINFO=NEB:4703|RIF1:55183;MC=SO:0001583|missense_variant;ORIGIN=1;Pangolin=ENSG00000080345.18|-18:0.0|13:-0.0ENSG00000183091.19|-8:0.0|-8:-0.0
chr2	151492117	95124	T	C	.	.	AF_ESP=0.00058;AF_TGP=0.0002;ALLELEID=101024;CLNDN=Nemaline_myopathy_2|not_specified|not_provided;CLNDISDB=MONDO:MONDO:0009725,MedGen:C1850569,OMIM:256030|MedGen:CN169374|MedGen:CN517202;CLNHGVS=NC_000002.12:g.151492117T>C;CLNREVSTAT=criteria_provided,_conflicting_interpretations;CLNSIG=Conflicting_interpretations_of_pathogenicity;CLNSIGCONF=Benign(1),Likely_benign(3),Uncertain_significance(4);CLNVC=single_nucleotide_variant;CLNVCSO=SO:0001483;CLNVI=Illumina_Clinical_Services_Laboratory,Illumina:210882;GENEINFO=NEB:4703|RIF1:55183;MC=SO:0001819|synonymous_variant;ORIGIN=1;RS=184319249;Pangolin=ENSG00000080345.18|-29:0.0|-19:-0.0ENSG00000183091.19|-19:0.01|47:-0.0
chr2	151492118	1026689	T	C	.	.	ALLELEID=1003227;CLNDN=Nemaline_myopathy_2;CLNDISDB=MONDO:MONDO:0009725,MedGen:C1850569,OMIM:256030;CLNHGVS=NC_000002.12:g.151492118T>C;CLNREVSTAT=criteria_provided,_single_submitter;CLNSIG=Uncertain_significance;CLNVC=single_nucleotide_variant;CLNVCSO=SO:0001483;GENEINFO=NEB:4703|RIF1:55183;MC=SO:0001583|missense_variant;ORIGIN=1;Pangolin=ENSG00000080345.18|-30:0.0|-21:-0.0ENSG00000183091.19|-20:0.02|-20:-0.0
chr2	151492120	95123	G	A	.	.	AF_ESP=0.00165;AF_EXAC=0.00138;AF_TGP=0.0006;ALLELEID=101023;CLNDN=Nemaline_myopathy_2|not_specified|not_provided;CLNDISDB=MONDO:MONDO:0009725,MedGen:C1850569,OMIM:256030|MedGen:CN169374|MedGen:CN517202;CLNHGVS=NC_000002.12:g.151492120G>A;CLNREVSTAT=criteria_provided,_conflicting_interpretations;CLNSIG=Conflicting_interpretations_of_pathogenicity;CLNSIGCONF=Likely_benign(3),Uncertain_significance(2);CLNVC=single_nucleotide_variant;CLNVCSO=SO:0001483;CLNVI=Illumina_Clinical_Services_Laboratory,Illumina:90777;GENEINFO=NEB:4703|RIF1:55183;MC=SO:0001819|synonymous_variant;ORIGIN=1;RS=201825451;Pangolin=ENSG00000080345.18|-23:0.0|-1:-0.0ENSG00000183091.19|-22:0.0|-22:-0.0
chr2	151492127	331405	C	T	.	.	ALLELEID=284592;CLNDN=Nemaline_myopathy_2;CLNDISDB=MONDO:MONDO:0009725,MedGen:C1850569,OMIM:256030;CLNHGVS=NC_000002.12:g.151492127C>T;CLNREVSTAT=criteria_provided,_single_submitter;CLNSIG=Uncertain_significance;CLNVC=single_nucleotide_variant;CLNVCSO=SO:0001483;CLNVI=Illumina_Clinical_Services_Laboratory,Illumina:546676;GENEINFO=NEB:4703|RIF1:55183;MC=SO:0001583|missense_variant;ORIGIN=1;RS=886054926;Pangolin=ENSG00000080345.18|45:0.0|-39:-0.0ENSG00000183091.19|37:0.01|-29:-0.01
chr2	151492145	856143	A	C	.	.	ALLELEID=824818;CLNDN=Nemaline_myopathy_2;CLNDISDB=MONDO:MONDO:0009725,MedGen:C1850569,OMIM:256030;CLNHGVS=NC_000002.12:g.151492145A>C;CLNREVSTAT=criteria_provided,_single_submitter;CLNSIG=Uncertain_significance;CLNVC=single_nucleotide_variant;CLNVCSO=SO:0001483;GENEINFO=NEB:4703|RIF1:55183;MC=SO:0001583|missense_variant;ORIGIN=1;Pangolin=ENSG00000080345.18|27:0.0|22:-0.0ENSG00000183091.19|19:0.0|-47:-0.01
chr2	151492146	1055680	C	T	.	.	ALLELEID=1040565;CLNDN=Nemaline_myopathy_2;CLNDISDB=MONDO:MONDO:0009725,MedGen:C1850569,OMIM:256030;CLNHGVS=NC_000002.12:g.151492146C>T;CLNREVSTAT=criteria_provided,_single_submitter;CLNSIG=Uncertain_significance;CLNVC=single_nucleotide_variant;CLNVCSO=SO:0001483;GENEINFO=NEB:4703|RIF1:55183;MC=SO:0001583|missense_variant;ORIGIN=1;Pangolin=ENSG00000080345.18|41:0.0|21:-0.0ENSG00000183091.19|-48:0.0|-48:-0.01
chr2	151492148	663153	A	G	.	.	ALLELEID=628496;CLNDN=Nemaline_myopathy_2;CLNDISDB=MONDO:MONDO:0009725,MedGen:C1850569,OMIM:256030;CLNHGVS=NC_000002.12:g.151492148A>G;CLNREVSTAT=criteria_provided,_single_submitter;CLNSIG=Uncertain_significance;CLNVC=single_nucleotide_variant;CLNVCSO=SO:0001483;GENEINFO=NEB:4703|RIF1:55183;MC=SO:0001583|missense_variant;ORIGIN=1;RS=1574651626;Pangolin=ENSG00000080345.18|19:0.0|2:-0.0ENSG00000183091.19|-50:0.0|16:-0.0
chr2	151492156	991193	C	G	.	.	ALLELEID=977578;CLNDN=Nemaline_myopathy_2;CLNDISDB=MONDO:MONDO:0009725,MedGen:C1850569,OMIM:256030;CLNHGVS=NC_000002.12:g.151492156C>G;CLNREVSTAT=no_assertion_criteria_provided;CLNSIG=Uncertain_significance;CLNVC=single_nucleotide_variant;CLNVCSO=SO:0001483;GENEINFO=NEB:4703|RIF1:55183;MC=SO:0001583|missense_variant;ORIGIN=1;Pangolin=ENSG00000080345.18|16:0.0|-37:-0.0ENSG00000183091.19|-3:0.0|8:-0.0
chr2	151492188	1026258	C	T	.	.	ALLELEID=1003228;CLNDN=Nemaline_myopathy_2;CLNDISDB=MONDO:MONDO:0009725,MedGen:C1850569,OMIM:256030;CLNHGVS=NC_000002.12:g.151492188C>T;CLNREVSTAT=criteria_provided,_single_submitter;CLNSIG=Uncertain_significance;CLNVC=single_nucleotide_variant;CLNVCSO=SO:0001483;GENEINFO=NEB:4703|RIF1:55183;MC=SO:0001583|missense_variant;ORIGIN=1;Pangolin=ENSG00000080345.18|27:0.0|-16:-0.0ENSG00000183091.19|-1:0.0|-24:-0.0
chr2	151492195	552073	GTTC	G	.	.	ALLELEID=541504;CLNDN=Nemaline_myopathy_2;CLNDISDB=MONDO:MONDO:0009725,MedGen:C1850569,OMIM:256030;CLNHGVS=NC_000002.12:g.151492198_151492200CTT[1];CLNREVSTAT=criteria_provided,_single_submitter;CLNSIG=Uncertain_significance;CLNVC=Microsatellite;CLNVCSO=SO:0000289;GENEINFO=NEB:4703|RIF1:55183;MC=SO:0001822|inframe_deletion;ORIGIN=0;RS=755822172;Pangolin=ENSG00000080345.18|20:0.0|20:-0.0ENSG00000183091.19|-31:0.0|-31:-0.0
chr2	151492206	944739	C	T	.	.	ALLELEID=922258;CLNDN=Nemaline_myopathy_2;CLNDISDB=MONDO:MONDO:0009725,MedGen:C1850569,OMIM:256030;CLNHGVS=NC_000002.12:g.151492206C>T;CLNREVSTAT=criteria_provided,_single_submitter;CLNSIG=Uncertain_significance;CLNVC=single_nucleotide_variant;CLNVCSO=SO:0001483;GENEINFO=NEB:4703|RIF1:55183;MC=SO:0001583|missense_variant;ORIGIN=1;Pangolin=ENSG00000080345.18|9:0.0|-34:-0.0ENSG00000183091.19|-6:0.0|-42:-0.0
chr2	151492236	331406	G	T	.	.	ALLELEID=282750;CLNDN=Nemaline_myopathy_2;CLNDISDB=MONDO:MONDO:0009725,MedGen:C1850569,OMIM:256030;CLNHGVS=NC_000002.12:g.151492236G>T;CLNREVSTAT=criteria_provided,_single_submitter;CLNSIG=Uncertain_significance;CLNVC=single_nucleotide_variant;CLNVCSO=SO:0001483;CLNVI=Illumina_Clinical_Services_Laboratory,Illumina:677335;GENEINFO=NEB:4703|RIF1:55183;MC=SO:0001583|missense_variant;ORIGIN=1;RS=886054927;Pangolin=ENSG00000080345.18|12:0.0|-21:-0.0ENSG00000183091.19|-4:0.0|45:-0.01
chr2	151492248	950218	C	G	.	.	ALLELEID=922259;CLNDN=Nemaline_myopathy_2;CLNDISDB=MONDO:MONDO:0009725,MedGen:C1850569,OMIM:256030;CLNHGVS=NC_000002.12:g.151492248C>G;CLNREVSTAT=criteria_provided,_single_submitter;CLNSIG=Uncertain_significance;CLNVC=single_nucleotide_variant;CLNVCSO=SO:0001483;GENEINFO=NEB:4703|RIF1:55183;MC=SO:0001583|missense_variant;ORIGIN=1;Pangolin=ENSG00000080345.18|-33:0.0|0:-0.0ENSG00000183091.19|-16:0.0|33:-0.01
chr2	151492258	465586	C	G	.	.	AF_ESP=0.00025;AF_EXAC=0.00013;AF_TGP=0.0006;ALLELEID=448769;CLNDN=Nemaline_myopathy_2;CLNDISDB=MONDO:MONDO:0009725,MedGen:C1850569,OMIM:256030;CLNHGVS=NC_000002.12:g.151492258C>G;CLNREVSTAT=criteria_provided,_single_submitter;CLNSIG=Uncertain_significance;CLNVC=single_nucleotide_variant;CLNVCSO=SO:0001483;GENEINFO=NEB:4703|RIF1:55183;MC=SO:0001583|missense_variant;ORIGIN=1;RS=202145313;Pangolin=ENSG00000080345.18|-5:0.0|-43:-0.0ENSG00000183091.19|23:0.01|42:-0.0
chr2	151492269	556871	CATG	C	.	.	ALLELEID=541502;CLNDN=Nemaline_myopathy_2;CLNDISDB=MONDO:MONDO:0009725,MedGen:C1850569,OMIM:256030;CLNHGVS=NC_000002.12:g.151492272_151492274del;CLNREVSTAT=criteria_provided,_single_submitter;CLNSIG=Uncertain_significance;CLNVC=Deletion;CLNVCSO=SO:0000159;GENEINFO=NEB:4703|RIF1:55183;MC=SO:0001822|inframe_deletion;ORIGIN=0;RS=1553527955;Pangolin=ENSG00000080345.18|49:0.0|49:-0.0ENSG00000183091.19|12:0.02|12:-0.01
chr2	151492289	703852	G	A	.	.	AF_ESP=0.00066;AF_EXAC=0.00038;AF_TGP=0.0012;ALLELEID=695073;CLNDN=Nemaline_myopathy_2;CLNDISDB=MONDO:MONDO:0009725,MedGen:C1850569,OMIM:256030;CLNHGVS=NC_000002.12:g.151492289G>A;CLNREVSTAT=criteria_provided,_conflicting_interpretations;CLNSIG=Conflicting_interpretations_of_pathogenicity;CLNSIGCONF=Benign(1),Uncertain_significance(1);CLNVC=single_nucleotide_variant;CLNVCSO=SO:0001483;CLNVI=Illumina_Clinical_Services_Laboratory,Illumina:767469;GENEINFO=NEB:4703|RIF1:55183;MC=SO:0001627|intron_variant;ORIGIN=1;RS=200902944;Pangolin=ENSG00000080345.18|29:0.0|29:-0.0ENSG00000183091.19|-41:0.0|-8:-0.02
chr2	151492387	652750	C	T	.	.	AF_EXAC=4e-05;ALLELEID=628497;CLNDN=Nemaline_myopathy_2;CLNDISDB=MONDO:MONDO:0009725,MedGen:C1850569,OMIM:256030;CLNHGVS=NC_000002.12:g.151492387C>T;CLNREVSTAT=criteria_provided,_single_submitter;CLNSIG=Uncertain_significance;CLNVC=single_nucleotide_variant;CLNVCSO=SO:0001483;GENEINFO=NEB:4703|RIF1:55183;MC=SO:0001819|synonymous_variant;ORIGIN=1;RS=779321695;Pangolin=ENSG00000080345.18|-2:0.0|-34:-0.06ENSG00000183091.19|30:0.02|0:-0.26
chr2	151492401	965771	G	A	.	.	ALLELEID=952641;CLNDN=Nemaline_myopathy_2;CLNDISDB=MONDO:MONDO:0009725,MedGen:C1850569,OMIM:256030;CLNHGVS=NC_000002.12:g.151492401G>A;CLNREVSTAT=criteria_provided,_single_submitter;CLNSIG=Uncertain_significance;CLNVC=single_nucleotide_variant;CLNVCSO=SO:0001483;GENEINFO=NEB:4703|RIF1:55183;MC=SO:0001583|missense_variant;ORIGIN=1;Pangolin=ENSG00000080345.18|2:0.0|-48:-0.03ENSG00000183091.19|16:0.01|-14:-0.11
chr2	151492418	857266	C	T	.	.	ALLELEID=824819;CLNDN=Nemaline_myopathy_2;CLNDISDB=MONDO:MONDO:0009725,MedGen:C1850569,OMIM:256030;CLNHGVS=NC_000002.12:g.151492418C>T;CLNREVSTAT=criteria_provided,_single_submitter;CLNSIG=Uncertain_significance;CLNVC=single_nucleotide_variant;CLNVCSO=SO:0001483;GENEINFO=NEB:4703|RIF1:55183;MC=SO:0001583|missense_variant;ORIGIN=1;Pangolin=ENSG00000080345.18|-1:0.0|14:-0.0ENSG00000183091.19|-1:0.17|-31:-0.08
chr2	151492419	971630	G	A	.	.	ALLELEID=952642;CLNDN=Nemaline_myopathy_2;CLNDISDB=MONDO:MONDO:0009725,MedGen:C1850569,OMIM:256030;CLNHGVS=NC_000002.12:g.151492419G>A;CLNREVSTAT=criteria_provided,_single_submitter;CLNSIG=Uncertain_significance;CLNVC=single_nucleotide_variant;CLNVCSO=SO:0001483;GENEINFO=NEB:4703|RIF1:55183;MC=SO:0001583|missense_variant;ORIGIN=1;Pangolin=ENSG00000080345.18|-14:0.0|13:-0.0ENSG00000183091.19|29:0.0|-32:-0.07
chr2	151492421	1027180	C	T	.	.	ALLELEID=1003229;CLNDN=Nemaline_myopathy_2;CLNDISDB=MONDO:MONDO:0009725,MedGen:C1850569,OMIM:256030;CLNHGVS=NC_000002.12:g.151492421C>T;CLNREVSTAT=criteria_provided,_single_submitter;CLNSIG=Uncertain_significance;CLNVC=single_nucleotide_variant;CLNVCSO=SO:0001483;GENEINFO=NEB:4703|RIF1:55183;MC=SO:0001583|missense_variant;ORIGIN=1;Pangolin=ENSG00000080345.18|-3:0.0|11:-0.0ENSG00000183091.19|-34:0.01|-1:-0.0
chr2	151492448	650627	G	A	.	.	AF_EXAC=1e-05;ALLELEID=628498;CLNDN=Nemaline_myopathy_2;CLNDISDB=MONDO:MONDO:0009725,MedGen:C1850569,OMIM:256030;CLNHGVS=NC_000002.12:g.151492448G>A;CLNREVSTAT=criteria_provided,_single_submitter;CLNSIG=Uncertain_significance;CLNVC=single_nucleotide_variant;CLNVCSO=SO:0001483;GENEINFO=NEB:4703|RIF1:55183;MC=SO:0001583|missense_variant;ORIGIN=1;RS=749977606;Pangolin=ENSG00000080345.18|-16:0.0|0:-0.0ENSG00000183091.19|9:0.0|46:-0.02
chr2	151492472	1031199	C	T	.	.	ALLELEID=1015847;CLNDN=Nemaline_myopathy_2;CLNDISDB=MONDO:MONDO:0009725,MedGen:C1850569,OMIM:256030;CLNHGVS=NC_000002.12:g.151492472C>T;CLNREVSTAT=criteria_provided,_single_submitter;CLNSIG=Uncertain_significance;CLNVC=single_nucleotide_variant;CLNVCSO=SO:0001483;GENEINFO=NEB:4703|RIF1:55183;MC=SO:0001583|missense_variant;ORIGIN=0;Pangolin=ENSG00000080345.18|-40:0.0|50:-0.0ENSG00000183091.19|5:0.17|22:-0.19
chr2	151493361	331407	T	C	.	.	AF_EXAC=0.00024;AF_TGP=0.0008;ALLELEID=282091;CLNDN=Nemaline_myopathy_2;CLNDISDB=MONDO:MONDO:0009725,MedGen:C1850569,OMIM:256030;CLNHGVS=NC_000002.12:g.151493361T>C;CLNREVSTAT=criteria_provided,_conflicting_interpretations;CLNSIG=Conflicting_interpretations_of_pathogenicity;CLNSIGCONF=Likely_benign(1),Uncertain_significance(1);CLNVC=single_nucleotide_variant;CLNVCSO=SO:0001483;CLNVI=Illumina_Clinical_Services_Laboratory,Illumina:634477;GENEINFO=NEB:4703|RIF1:55183;MC=SO:0001583|missense_variant;ORIGIN=1;RS=551649582;Pangolin=ENSG00000080345.18|-21:0.01|21:-0.0ENSG00000183091.19|1:0.1|-8:-0.06
chr2	151493375	892716	C	T	.	.	ALLELEID=881135;CLNDN=Nemaline_myopathy_2;CLNDISDB=MONDO:MONDO:0009725,MedGen:C1850569,OMIM:256030;CLNHGVS=NC_000002.12:g.151493375C>T;CLNREVSTAT=criteria_provided,_single_submitter;CLNSIG=Uncertain_significance;CLNVC=single_nucleotide_variant;CLNVCSO=SO:0001483;CLNVI=Illumina_Clinical_Services_Laboratory,Illumina:1371250;GENEINFO=NEB:4703|RIF1:55183;MC=SO:0001583|missense_variant;ORIGIN=1;Pangolin=ENSG00000080345.18|7:0.02|-35:-0.0ENSG00000183091.19|8:0.0|-22:-0.14
chr2	151493376	574648	G	A	.	.	ALLELEID=557583;CLNDN=Nemaline_myopathy_2;CLNDISDB=MONDO:MONDO:0009725,MedGen:C1850569,OMIM:256030;CLNHGVS=NC_000002.12:g.151493376G>A;CLNREVSTAT=criteria_provided,_single_submitter;CLNSIG=Uncertain_significance;CLNVC=single_nucleotide_variant;CLNVCSO=SO:0001483;GENEINFO=NEB:4703|RIF1:55183;MC=SO:0001583|missense_variant;ORIGIN=1;RS=748561855;Pangolin=ENSG00000080345.18|6:0.01|-36:-0.0ENSG00000183091.19|7:0.0|-23:-0.17
chr2	151493385	936991	T	C	.	.	ALLELEID=930821;CLNDN=Nemaline_myopathy_2;CLNDISDB=MONDO:MONDO:0009725,MedGen:C1850569,OMIM:256030;CLNHGVS=NC_000002.12:g.151493385T>C;CLNREVSTAT=criteria_provided,_single_submitter;CLNSIG=Uncertain_significance;CLNVC=single_nucleotide_variant;CLNVCSO=SO:0001483;GENEINFO=NEB:4703|RIF1:55183;MC=SO:0001583|missense_variant;ORIGIN=1;Pangolin=ENSG00000080345.18|-3:0.0|-3:-0.0ENSG00000183091.19|21:0.0|-32:-0.06
chr2	151493389	837297	C	T	.	.	ALLELEID=824820;CLNDN=Nemaline_myopathy_2;CLNDISDB=MONDO:MONDO:0009725,MedGen:C1850569,OMIM:256030;CLNHGVS=NC_000002.12:g.151493389C>T;CLNREVSTAT=criteria_provided,_single_submitter;CLNSIG=Uncertain_significance;CLNVC=single_nucleotide_variant;CLNVCSO=SO:0001483;GENEINFO=NEB:4703|RIF1:55183;MC=SO:0001583|missense_variant;ORIGIN=1;Pangolin=ENSG00000080345.18|17:0.0|-7:-0.02ENSG00000183091.19|-6:0.0|-36:-0.35
chr2	151493408	652120	G	A	.	.	AF_ESP=0.00017;AF_EXAC=1e-05;ALLELEID=628500;CLNDN=Nemaline_myopathy_2;CLNDISDB=MONDO:MONDO:0009725,MedGen:C1850569,OMIM:256030;CLNHGVS=NC_000002.12:g.151493408G>A;CLNREVSTAT=criteria_provided,_single_submitter;CLNSIG=Uncertain_significance;CLNVC=single_nucleotide_variant;CLNVCSO=SO:0001483;GENEINFO=NEB:4703|RIF1:55183;MC=SO:0001583|missense_variant;ORIGIN=1;RS=369083039;Pangolin=ENSG00000080345.18|-3:0.04|38:-0.0ENSG00000183091.19|38:0.0|37:-0.1
chr2	151493411	653080	G	A	.	.	AF_EXAC=0.00014;AF_TGP=0.0002;ALLELEID=628501;CLNDN=Nemaline_myopathy_2;CLNDISDB=MONDO:MONDO:0009725,MedGen:C1850569,OMIM:256030;CLNHGVS=NC_000002.12:g.151493411G>A;CLNREVSTAT=criteria_provided,_single_submitter;CLNSIG=Uncertain_significance;CLNVC=single_nucleotide_variant;CLNVCSO=SO:0001483;GENEINFO=NEB:4703|RIF1:55183;MC=SO:0001583|missense_variant;ORIGIN=1;RS=571935637;Pangolin=ENSG00000080345.18|39:0.06|-29:-0.02ENSG00000183091.19|-6:0.0|34:-0.11
chr2	151493428	1037671	G	C	.	.	ALLELEID=1023724;CLNDN=Nemaline_myopathy_2;CLNDISDB=MONDO:MONDO:0009725,MedGen:C1850569,OMIM:256030;CLNHGVS=NC_000002.12:g.151493428G>C;CLNREVSTAT=criteria_provided,_single_submitter;CLNSIG=Uncertain_significance;CLNVC=single_nucleotide_variant;CLNVCSO=SO:0001483;GENEINFO=NEB:4703|RIF1:55183;MC=SO:0001583|missense_variant;ORIGIN=1;Pangolin=ENSG00000080345.18|-46:0.1|22:-0.04ENSG00000183091.19|17:0.2|27:-0.0
chr2	151493776	465585	G	A	.	.	AF_EXAC=4e-05;ALLELEID=448758;CLNDN=Nemaline_myopathy_2;CLNDISDB=MONDO:MONDO:0009725,MedGen:C1850569,OMIM:256030;CLNHGVS=NC_000002.12:g.151493776G>A;CLNREVSTAT=criteria_provided,_single_submitter;CLNSIG=Uncertain_significance;CLNVC=single_nucleotide_variant;CLNVCSO=SO:0001483;GENEINFO=NEB:4703|RIF1:55183;MC=SO:0001583|missense_variant;ORIGIN=1;RS=746031384;Pangolin=ENSG00000080345.18|43:0.02|9:-0.0ENSG00000183091.19|0:0.0|-1:-0.19
chr2	151493797	664594	C	T	.	.	AF_EXAC=0.00015;ALLELEID=628502;CLNDN=Nemaline_myopathy_2;CLNDISDB=MONDO:MONDO:0009725,MedGen:C1850569,OMIM:256030;CLNHGVS=NC_000002.12:g.151493797C>T;CLNREVSTAT=criteria_provided,_multiple_submitters,_no_conflicts;CLNSIG=Uncertain_significance;CLNVC=single_nucleotide_variant;CLNVCSO=SO:0001483;CLNVI=Illumina_Clinical_Services_Laboratory,Illumina:1415747;GENEINFO=NEB:4703|RIF1:55183;MC=SO:0001583|missense_variant;ORIGIN=1;RS=201291446;Pangolin=ENSG00000080345.18|22:0.12|-22:-0.0ENSG00000183091.19|-2:0.0|-22:-0.17
chr2	151493798	1047459	G	A	.	.	ALLELEID=1023725;CLNDN=Nemaline_myopathy_2;CLNDISDB=MONDO:MONDO:0009725,MedGen:C1850569,OMIM:256030;CLNHGVS=NC_000002.12:g.151493798G>A;CLNREVSTAT=criteria_provided,_single_submitter;CLNSIG=Uncertain_significance;CLNVC=single_nucleotide_variant;CLNVCSO=SO:0001483;GENEINFO=NEB:4703|RIF1:55183;MC=SO:0001583|missense_variant;ORIGIN=1;Pangolin=ENSG00000080345.18|21:0.01|-13:-0.0ENSG00000183091.19|0:0.0|-23:-0.18
chr2	151493807	331408	T	C	.	.	AF_EXAC=3e-05;ALLELEID=284365;CLNDN=Nemaline_myopathy_2;CLNDISDB=MONDO:MONDO:0009725,MedGen:C1850569,OMIM:256030;CLNHGVS=NC_000002.12:g.151493807T>C;CLNREVSTAT=criteria_provided,_single_submitter;CLNSIG=Uncertain_significance;CLNVC=single_nucleotide_variant;CLNVCSO=SO:0001483;CLNVI=Illumina_Clinical_Services_Laboratory,Illumina:786987;GENEINFO=NEB:4703|RIF1:55183;MC=SO:0001583|missense_variant;ORIGIN=1;RS=772803200;Pangolin=ENSG00000080345.18|0:0.0|12:-0.06ENSG00000183091.19|-32:0.21|-2:-0.0
chr2	151493811	860207	C	T	.	.	ALLELEID=824821;CLNDN=Nemaline_myopathy_2;CLNDISDB=MONDO:MONDO:0009725,MedGen:C1850569,OMIM:256030;CLNHGVS=NC_000002.12:g.151493811C>T;CLNREVSTAT=criteria_provided,_single_submitter;CLNSIG=Uncertain_significance;CLNVC=single_nucleotide_variant;CLNVCSO=SO:0001483;GENEINFO=NEB:4703|RIF1:55183;MC=SO:0001583|missense_variant;ORIGIN=1;Pangolin=ENSG00000080345.18|8:0.03|3:-0.0ENSG00000183091.19|-2:0.0|-36:-0.26
chr2	151493815	1019076	T	G	.	.	ALLELEID=1003230;CLNDN=Nemaline_myopathy_2;CLNDISDB=MONDO:MONDO:0009725,MedGen:C1850569,OMIM:256030;CLNHGVS=NC_000002.12:g.151493815T>G;CLNREVSTAT=criteria_provided,_single_submitter;CLNSIG=Uncertain_significance;CLNVC=single_nucleotide_variant;CLNVCSO=SO:0001483;GENEINFO=NEB:4703|RIF1:55183;MC=SO:0001583|missense_variant;ORIGIN=1;Pangolin=ENSG00000080345.18|4:0.3|35:-0.03ENSG00000183091.19|-40:0.14|12:-0.0
chr2	151494161	657591	C	G	.	.	ALLELEID=628503;CLNDN=Nemaline_myopathy_2;CLNDISDB=MONDO:MONDO:0009725,MedGen:C1850569,OMIM:256030;CLNHGVS=NC_000002.12:g.151494161C>G;CLNREVSTAT=criteria_provided,_conflicting_interpretations;CLNSIG=Conflicting_interpretations_of_pathogenicity;CLNSIGCONF=Pathogenic(1),Uncertain_significance(1);CLNVC=single_nucleotide_variant;CLNVCSO=SO:0001483;CLNVI=Illumina_Clinical_Services_Laboratory,Illumina:1301258;GENEINFO=NEB:4703|RIF1:55183;MC=SO:0001819|synonymous_variant;ORIGIN=1;RS=202048855;Pangolin=ENSG00000080345.18|-7:0.0|44:-0.0ENSG00000183091.19|-21:0.0|0:-0.57
chr2	151494165	1052570	C	G	.	.	ALLELEID=1040566;CLNDN=Nemaline_myopathy_2;CLNDISDB=MONDO:MONDO:0009725,MedGen:C1850569,OMIM:256030;CLNHGVS=NC_000002.12:g.151494165C>G;CLNREVSTAT=criteria_provided,_single_submitter;CLNSIG=Uncertain_significance;CLNVC=single_nucleotide_variant;CLNVCSO=SO:0001483;GENEINFO=NEB:4703|RIF1:55183;MC=SO:0001583|missense_variant;ORIGIN=1;Pangolin=ENSG00000080345.18|-1:0.06|40:-0.0ENSG00000183091.19|-4:0.26|1:-0.0
chr2	151494183	648806	C	T	.	.	AF_EXAC=4e-05;ALLELEID=628504;CLNDN=Nemaline_myopathy_2;CLNDISDB=MONDO:MONDO:0009725,MedGen:C1850569,OMIM:256030;CLNHGVS=NC_000002.12:g.151494183C>T;CLNREVSTAT=criteria_provided,_single_submitter;CLNSIG=Uncertain_significance;CLNVC=single_nucleotide_variant;CLNVCSO=SO:0001483;GENEINFO=NEB:4703|RIF1:55183;MC=SO:0001583|missense_variant;ORIGIN=1;RS=759962661;Pangolin=ENSG00000080345.18|22:0.0|-29:-0.0ENSG00000183091.19|-27:0.0|-22:-0.16
chr2	151494220	284307	C	T	.	.	AF_ESP=0.00017;AF_EXAC=0.00049;AF_TGP=0.0002;ALLELEID=268544;CLNDN=Nemaline_myopathy_2|not_specified|not_provided;CLNDISDB=MONDO:MONDO:0009725,MedGen:C1850569,OMIM:256030|MedGen:CN169374|MedGen:CN517202;CLNHGVS=NC_000002.12:g.151494220C>T;CLNREVSTAT=criteria_provided,_conflicting_interpretations;CLNSIG=Conflicting_interpretations_of_pathogenicity;CLNSIGCONF=Likely_benign(1),Uncertain_significance(3);CLNVC=single_nucleotide_variant;CLNVCSO=SO:0001483;CLNVI=Illumina_Clinical_Services_Laboratory,Illumina:678082;GENEINFO=NEB:4703|RIF1:55183;MC=SO:0001583|missense_variant;ORIGIN=1;RS=199937246;Pangolin=ENSG00000080345.18|-5:0.0|-15:-0.0ENSG00000183091.19|-21:0.0|33:-0.12
chr2	151494231	95121	C	T	.	.	AF_EXAC=5e-05;ALLELEID=101021;CLNDN=Nemaline_myopathy_2|not_provided;CLNDISDB=MONDO:MONDO:0009725,MedGen:C1850569,OMIM:256030|MedGen:CN517202;CLNHGVS=NC_000002.12:g.151494231C>T;CLNREVSTAT=criteria_provided,_multiple_submitters,_no_conflicts;CLNSIG=Uncertain_significance;CLNVC=single_nucleotide_variant;CLNVCSO=SO:0001483;GENEINFO=NEB:4703|RIF1:55183;MC=SO:0001583|missense_variant;ORIGIN=1;RS=398124169;Pangolin=ENSG00000080345.18|-26:0.0|-10:-0.0ENSG00000183091.19|22:0.22|41:-0.0
chr2	151494232	465582	C	T	.	.	ALLELEID=448780;CLNDN=Nemaline_myopathy_2;CLNDISDB=MONDO:MONDO:0009725,MedGen:C1850569,OMIM:256030;CLNHGVS=NC_000002.12:g.151494232C>T;CLNREVSTAT=criteria_provided,_single_submitter;CLNSIG=Uncertain_significance;CLNVC=single_nucleotide_variant;CLNVCSO=SO:0001483;GENEINFO=NEB:4703|RIF1:55183;MC=SO:0001583|missense_variant;ORIGIN=1;RS=1553537770;Pangolin=ENSG00000080345.18|-27:0.0|21:-0.0ENSG00000183091.19|21:0.12|8:-0.0
chr2	151494235	373798	C	CATT	.	.	ALLELEID=359388;CLNDN=not_provided;CLNDISDB=MedGen:CN517202;CLNHGVS=NC_000002.12:g.151494236_151494238dup;CLNREVSTAT=criteria_provided,_single_submitter;CLNSIG=Uncertain_significance;CLNVC=Duplication;CLNVCSO=SO:1000035;GENEINFO=NEB:4703|RIF1:55183;MC=SO:0001821|inframe_insertion;ORIGIN=1;RS=1057518617;Pangolin=ENSG00000080345.18|-14:0.0|-30:-0.0ENSG00000183091.19|21:0.06|21:-0.11
chr2	151494247	1008218	A	G	.	.	ALLELEID=987963;CLNDN=Nemaline_myopathy_2;CLNDISDB=MONDO:MONDO:0009725,MedGen:C1850569,OMIM:256030;CLNHGVS=NC_000002.12:g.151494247A>G;CLNREVSTAT=criteria_provided,_single_submitter;CLNSIG=Uncertain_significance;CLNVC=single_nucleotide_variant;CLNVCSO=SO:0001483;GENEINFO=NEB:4703|RIF1:55183;MC=SO:0001583|missense_variant;ORIGIN=1;Pangolin=ENSG00000080345.18|-42:0.0|-3:-0.0ENSG00000183091.19|6:0.04|6:-0.0
chr2	151496276	1038875	C	T	.	.	ALLELEID=1023726;CLNDN=Nemaline_myopathy_2;CLNDISDB=MONDO:MONDO:0009725,MedGen:C1850569,OMIM:256030;CLNHGVS=NC_000002.12:g.151496276C>T;CLNREVSTAT=criteria_provided,_single_submitter;CLNSIG=Uncertain_significance;CLNVC=single_nucleotide_variant;CLNVCSO=SO:0001483;GENEINFO=NEB:4703|RIF1:55183;MC=SO:0001819|synonymous_variant;ORIGIN=1;Pangolin=ENSG00000080345.18|47:0.0|-3:-0.03ENSG00000183091.19|-44:0.0|0:-0.26
chr2	151496277	845565	G	A	.	.	ALLELEID=824822;CLNDN=Nemaline_myopathy_2;CLNDISDB=MONDO:MONDO:0009725,MedGen:C1850569,OMIM:256030;CLNHGVS=NC_000002.12:g.151496277G>A;CLNREVSTAT=criteria_provided,_single_submitter;CLNSIG=Uncertain_significance;CLNVC=single_nucleotide_variant;CLNVCSO=SO:0001483;GENEINFO=NEB:4703|RIF1:55183;MC=SO:0001583|missense_variant;ORIGIN=1;Pangolin=ENSG00000080345.18|3:0.0|-4:-0.01ENSG00000183091.19|-45:0.0|-1:-0.16
chr2	151496287	556361	TTTC	T	.	.	ALLELEID=541528;CLNDN=Nemaline_myopathy_2;CLNDISDB=MONDO:MONDO:0009725,MedGen:C1850569,OMIM:256030;CLNHGVS=NC_000002.12:g.151496290_151496292del;CLNREVSTAT=criteria_provided,_single_submitter;CLNSIG=Uncertain_significance;CLNVC=Deletion;CLNVCSO=SO:0000159;GENEINFO=NEB:4703|RIF1:55183;MC=SO:0001822|inframe_deletion;ORIGIN=0;RS=1553544463;Pangolin=ENSG00000080345.18|-14:0.02|42:-0.01ENSG00000183091.19|-28:0.0|-11:-0.22
chr2	151496308	847104	G	C	.	.	ALLELEID=824823;CLNDN=Nemaline_myopathy_2;CLNDISDB=MONDO:MONDO:0009725,MedGen:C1850569,OMIM:256030;CLNHGVS=NC_000002.12:g.151496308G>C;CLNREVSTAT=criteria_provided,_single_submitter;CLNSIG=Uncertain_significance;CLNVC=single_nucleotide_variant;CLNVCSO=SO:0001483;GENEINFO=NEB:4703|RIF1:55183;MC=SO:0001583|missense_variant;ORIGIN=1;Pangolin=ENSG00000080345.18|21:0.0|-35:-0.02ENSG00000183091.19|1:0.0|-32:-0.16
chr2	151496309	501405	C	T	.	.	AF_ESP=8e-05;AF_EXAC=0.00014;AF_TGP=0.0002;ALLELEID=492829;CLNDN=Nemaline_myopathy_2|not_provided;CLNDISDB=MONDO:MONDO:0009725,MedGen:C1850569,OMIM:256030|MedGen:CN517202;CLNHGVS=NC_000002.12:g.151496309C>T;CLNREVSTAT=criteria_provided,_conflicting_interpretations;CLNSIG=Conflicting_interpretations_of_pathogenicity;CLNSIGCONF=Likely_benign(1),Uncertain_significance(1);CLNVC=single_nucleotide_variant;CLNVCSO=SO:0001483;GENEINFO=NEB:4703|RIF1:55183;MC=SO:0001819|synonymous_variant;ORIGIN=1;RS=372540293;Pangolin=ENSG00000080345.18|20:0.0|-36:-0.01ENSG00000183091.19|-33:0.02|-32:-0.0
chr2	151496313	331409	A	G	.	.	AF_EXAC=1e-05;ALLELEID=284593;CLNDN=Nemaline_myopathy_2;CLNDISDB=MONDO:MONDO:0009725,MedGen:C1850569,OMIM:256030;CLNHGVS=NC_000002.12:g.151496313A>G;CLNREVSTAT=criteria_provided,_single_submitter;CLNSIG=Uncertain_significance;CLNVC=single_nucleotide_variant;CLNVCSO=SO:0001483;CLNVI=Illumina_Clinical_Services_Laboratory,Illumina:616121;GENEINFO=NEB:4703|RIF1:55183;MC=SO:0001583|missense_variant;ORIGIN=1;RS=774559645;Pangolin=ENSG00000080345.18|-40:0.01|2:-0.0ENSG00000183091.19|-37:0.04|1:-0.0
chr2	151496349	1024869	A	G	.	.	ALLELEID=1003231;CLNDN=Nemaline_myopathy_2;CLNDISDB=MONDO:MONDO:0009725,MedGen:C1850569,OMIM:256030;CLNHGVS=NC_000002.12:g.151496349A>G;CLNREVSTAT=criteria_provided,_single_submitter;CLNSIG=Uncertain_significance;CLNVC=single_nucleotide_variant;CLNVCSO=SO:0001483;GENEINFO=NEB:4703|RIF1:55183;MC=SO:0001583|missense_variant;ORIGIN=1;Pangolin=ENSG00000080345.18|-20:0.01|2:-0.0ENSG00000183091.19|19:0.09|1:-0.0
chr2	151496941	967566	C	T	.	.	ALLELEID=952643;CLNDN=Nemaline_myopathy_2;CLNDISDB=MONDO:MONDO:0009725,MedGen:C1850569,OMIM:256030;CLNHGVS=NC_000002.12:g.151496941C>T;CLNREVSTAT=criteria_provided,_single_submitter;CLNSIG=Uncertain_significance;CLNVC=single_nucleotide_variant;CLNVCSO=SO:0001483;GENEINFO=NEB:4703|RIF1:55183;MC=SO:0001819|synonymous_variant,SO:0001627|intron_variant;ORIGIN=1;Pangolin=ENSG00000080345.18|44:0.01|-3:-0.0ENSG00000183091.19|-25:0.0|0:-0.35
chr2	151496945	552106	C	CTAA	.	.	ALLELEID=541407;CLNDN=Nemaline_myopathy_2;CLNDISDB=MONDO:MONDO:0009725,MedGen:C1850569,OMIM:256030;CLNHGVS=NC_000002.12:g.151496948_151496950dup;CLNREVSTAT=criteria_provided,_single_submitter;CLNSIG=Uncertain_significance;CLNVC=Duplication;CLNVCSO=SO:1000035;GENEINFO=NEB:4703|RIF1:55183;MC=SO:0001821|inframe_insertion,SO:0001627|intron_variant;ORIGIN=0;RS=767474018;Pangolin=ENSG00000080345.18|43:0.02|-7:-0.0ENSG00000183091.19|0:0.0|-4:-0.14
chr2	151496952	642598	T	C	.	.	ALLELEID=628505;CLNDN=Nemaline_myopathy_2;CLNDISDB=MONDO:MONDO:0009725,MedGen:C1850569,OMIM:256030;CLNHGVS=NC_000002.12:g.151496952T>C;CLNREVSTAT=criteria_provided,_single_submitter;CLNSIG=Uncertain_significance;CLNVC=single_nucleotide_variant;CLNVCSO=SO:0001483;GENEINFO=NEB:4703|RIF1:55183;MC=SO:0001583|missense_variant,SO:0001627|intron_variant;ORIGIN=1;RS=960735572;Pangolin=ENSG00000080345.18|41:0.01|33:-0.0ENSG00000183091.19|-11:0.3|-2:-0.0
chr2	151496956	552471	T	TTGA	.	.	ALLELEID=541471;CLNDN=Nemaline_myopathy_2;CLNDISDB=MONDO:MONDO:0009725,MedGen:C1850569,OMIM:256030;CLNHGVS=NC_000002.12:g.151496958_151496960dup;CLNREVSTAT=criteria_provided,_single_submitter;CLNSIG=Uncertain_significance;CLNVC=Duplication;CLNVCSO=SO:1000035;GENEINFO=NEB:4703|RIF1:55183;MC=SO:0001821|inframe_insertion,SO:0001627|intron_variant;ORIGIN=0;RS=1372551649;Pangolin=ENSG00000080345.18|40:0.0|32:-0.01ENSG00000183091.19|-15:0.12|-23:-0.0
chr2	151496976	551772	C	CCAT	.	.	ALLELEID=541478;CLNDN=Nemaline_myopathy_2;CLNDISDB=MONDO:MONDO:0009725,MedGen:C1850569,OMIM:256030;CLNHGVS=NC_000002.12:g.151496978_151496980dup;CLNREVSTAT=criteria_provided,_single_submitter;CLNSIG=Uncertain_significance;CLNVC=Duplication;CLNVCSO=SO:1000035;GENEINFO=NEB:4703|RIF1:55183;MC=SO:0001821|inframe_insertion,SO:0001627|intron_variant;ORIGIN=0;RS=942843328;Pangolin=ENSG00000080345.18|20:0.0|12:-0.01ENSG00000183091.19|-35:0.11|21:-0.0
chr2	151496976	853678	C	T	.	.	ALLELEID=824825;CLNDN=Nemaline_myopathy_2;CLNDISDB=MONDO:MONDO:0009725,MedGen:C1850569,OMIM:256030;CLNHGVS=NC_000002.12:g.151496976C>T;CLNREVSTAT=criteria_provided,_single_submitter;CLNSIG=Uncertain_significance;CLNVC=single_nucleotide_variant;CLNVCSO=SO:0001483;GENEINFO=NEB:4703|RIF1:55183;MC=SO:0001583|missense_variant,SO:0001627|intron_variant;ORIGIN=1;Pangolin=ENSG00000080345.18|17:0.0|9:-0.0ENSG00000183091.19|-35:0.1|-34:-0.0
chr2	151496984	567606	G	A	.	.	AF_EXAC=0.00015;AF_TGP=0.0006;ALLELEID=557585;CLNDN=Nemaline_myopathy_2;CLNDISDB=MONDO:MONDO:0009725,MedGen:C1850569,OMIM:256030;CLNHGVS=NC_000002.12:g.151496984G>A;CLNREVSTAT=criteria_provided,_single_submitter;CLNSIG=Uncertain_significance;CLNVC=single_nucleotide_variant;CLNVCSO=SO:0001483;GENEINFO=NEB:4703|RIF1:55183;MC=SO:0001583|missense_variant,SO:0001627|intron_variant;ORIGIN=1;RS=541150975;Pangolin=ENSG00000080345.18|2:0.0|1:-0.02ENSG00000183091.19|50:0.0|49:-0.26
chr2	151496996	392589	A	G	.	.	ALLELEID=365450;CLNDN=not_provided;CLNDISDB=MedGen:CN517202;CLNHGVS=NC_000002.12:g.151496996A>G;CLNREVSTAT=criteria_provided,_single_submitter;CLNSIG=Uncertain_significance;CLNVC=single_nucleotide_variant;CLNVCSO=SO:0001483;GENEINFO=NEB:4703|RIF1:55183;MC=SO:0001583|missense_variant,SO:0001627|intron_variant;ORIGIN=1;RS=1057524553;Pangolin=ENSG00000080345.18|-11:0.02|-3:-0.0ENSG00000183091.19|37:0.11|38:-0.0
chr2	151497028	583024	T	G	.	.	ALLELEID=557587;CLNDN=Nemaline_myopathy_2;CLNDISDB=MONDO:MONDO:0009725,MedGen:C1850569,OMIM:256030;CLNHGVS=NC_000002.12:g.151497028T>G;CLNREVSTAT=criteria_provided,_single_submitter;CLNSIG=Uncertain_significance;CLNVC=single_nucleotide_variant;CLNVCSO=SO:0001483;GENEINFO=NEB:4703|RIF1:55183;MC=SO:0001583|missense_variant,SO:0001627|intron_variant;ORIGIN=1;RS=1217235799;Pangolin=ENSG00000080345.18|-43:0.01|-35:-0.0ENSG00000183091.19|5:0.2|-2:-0.0
chr2	151497028	550279	T	TAAC	.	.	ALLELEID=541492;CLNDN=Nemaline_myopathy_2;CLNDISDB=MONDO:MONDO:0009725,MedGen:C1850569,OMIM:256030;CLNHGVS=NC_000002.12:g.151497030_151497032dup;CLNREVSTAT=criteria_provided,_multiple_submitters,_no_conflicts;CLNSIG=Uncertain_significance;CLNVC=Duplication;CLNVCSO=SO:1000035;GENEINFO=NEB:4703|RIF1:55183;MC=SO:0001821|inframe_insertion,SO:0001627|intron_variant;ORIGIN=1;RS=1344099907;Pangolin=ENSG00000080345.18|-43:0.01|-35:-0.0ENSG00000183091.19|-8:0.0|8:-0.09
chr2	151497626	510230	C	G	.	.	ALLELEID=498727;CLNDN=Nemaline_myopathy_2|not_specified;CLNDISDB=MONDO:MONDO:0009725,MedGen:C1850569,OMIM:256030|MedGen:CN169374;CLNHGVS=NC_000002.12:g.151497626C>G;CLNREVSTAT=criteria_provided,_conflicting_interpretations;CLNSIG=Conflicting_interpretations_of_pathogenicity;CLNSIGCONF=Likely_benign(1),Uncertain_significance(1);CLNVC=single_nucleotide_variant;CLNVCSO=SO:0001483;GENEINFO=NEB:4703|RIF1:55183;MC=SO:0001819|synonymous_variant,SO:0001627|intron_variant;ORIGIN=1;RS=541126160;Pangolin=ENSG00000080345.18|-3:0.03|47:-0.0ENSG00000183091.19|-8:0.0|0:-0.13
chr2	151497627	465580	G	A	.	.	AF_EXAC=3e-05;ALLELEID=448761;CLNDN=Nemaline_myopathy_2|not_provided;CLNDISDB=MONDO:MONDO:0009725,MedGen:C1850569,OMIM:256030|MedGen:CN517202;CLNHGVS=NC_000002.12:g.151497627G>A;CLNREVSTAT=criteria_provided,_single_submitter;CLNSIG=Uncertain_significance;CLNVC=single_nucleotide_variant;CLNVCSO=SO:0001483;GENEINFO=NEB:4703|RIF1:55183;MC=SO:0001583|missense_variant,SO:0001627|intron_variant;ORIGIN=1;RS=759261311;Pangolin=ENSG00000080345.18|3:0.0|-4:-0.04ENSG00000183091.19|13:0.0|-1:-0.1
chr2	151497630	551475	C	CTAA	.	.	ALLELEID=541508;CLNDN=Nemaline_myopathy_2;CLNDISDB=MONDO:MONDO:0009725,MedGen:C1850569,OMIM:256030;CLNHGVS=NC_000002.12:g.151497633_151497635dup;CLNREVSTAT=criteria_provided,_multiple_submitters,_no_conflicts;CLNSIG=Uncertain_significance;CLNVC=Duplication;CLNVCSO=SO:1000035;GENEINFO=NEB:4703|RIF1:55183;MC=SO:0001821|inframe_insertion,SO:0001627|intron_variant;ORIGIN=1;RS=780724946;Pangolin=ENSG00000080345.18|46:0.01|51:-0.06ENSG00000183091.19|-29:0.0|-4:-0.09
chr2	151497633	662912	A	G	.	.	AF_ESP=0.00022;AF_EXAC=3e-05;ALLELEID=628507;CLNDN=Nemaline_myopathy_2;CLNDISDB=MONDO:MONDO:0009725,MedGen:C1850569,OMIM:256030;CLNHGVS=NC_000002.12:g.151497633A>G;CLNREVSTAT=criteria_provided,_single_submitter;CLNSIG=Uncertain_significance;CLNVC=single_nucleotide_variant;CLNVCSO=SO:0001483;GENEINFO=NEB:4703|RIF1:55183;MC=SO:0001583|missense_variant,SO:0001627|intron_variant;ORIGIN=1;RS=372228043;Pangolin=ENSG00000080345.18|1:0.0|45:-0.05ENSG00000183091.19|-7:0.05|2:-0.0
chr2	151497651	853831	T	C	.	.	ALLELEID=824826;CLNDN=Nemaline_myopathy_2;CLNDISDB=MONDO:MONDO:0009725,MedGen:C1850569,OMIM:256030;CLNHGVS=NC_000002.12:g.151497651T>C;CLNREVSTAT=criteria_provided,_single_submitter;CLNSIG=Uncertain_significance;CLNVC=single_nucleotide_variant;CLNVCSO=SO:0001483;GENEINFO=NEB:4703|RIF1:55183;MC=SO:0001583|missense_variant,SO:0001627|intron_variant;ORIGIN=1;Pangolin=ENSG00000080345.18|27:0.05|22:-0.0ENSG00000183091.19|-33:0.0|-25:-0.05
chr2	151497661	552784	C	CCAT	.	.	ALLELEID=541420;CLNDN=Nemaline_myopathy_2;CLNDISDB=MONDO:MONDO:0009725,MedGen:C1850569,OMIM:256030;CLNHGVS=NC_000002.12:g.151497663_151497665dup;CLNREVSTAT=criteria_provided,_single_submitter;CLNSIG=Uncertain_significance;CLNVC=Duplication;CLNVCSO=SO:1000035;GENEINFO=NEB:4703|RIF1:55183;MC=SO:0001821|inframe_insertion,SO:0001627|intron_variant;ORIGIN=0;RS=769252768;Pangolin=ENSG00000080345.18|-38:0.11|7:-0.0ENSG00000183091.19|-35:0.1|47:-0.0
chr2	151497672	1016957	G	C	.	.	ALLELEID=1003232;CLNDN=Nemaline_myopathy_2;CLNDISDB=MONDO:MONDO:0009725,MedGen:C1850569,OMIM:256030;CLNHGVS=NC_000002.12:g.151497672G>C;CLNREVSTAT=criteria_provided,_single_submitter;CLNSIG=Uncertain_significance;CLNVC=single_nucleotide_variant;CLNVCSO=SO:0001483;GENEINFO=NEB:4703|RIF1:55183;MC=SO:0001583|missense_variant,SO:0001627|intron_variant;ORIGIN=1;Pangolin=ENSG00000080345.18|6:0.06|1:-0.0ENSG00000183091.19|-46:0.0|46:-0.03
chr2	151497713	550809	T	TAAC	.	.	ALLELEID=541509;CLNDN=Nemaline_myopathy_2;CLNDISDB=MONDO:MONDO:0009725,MedGen:C1850569,OMIM:256030;CLNHGVS=NC_000002.12:g.151497715_151497717dup;CLNREVSTAT=criteria_provided,_multiple_submitters,_no_conflicts;CLNSIG=Uncertain_significance;CLNVC=Duplication;CLNVCSO=SO:1000035;GENEINFO=NEB:4703|RIF1:55183;MC=SO:0001821|inframe_insertion,SO:0001627|intron_variant;ORIGIN=1;RS=781667543;Pangolin=ENSG00000080345.18|-34:0.0|-35:-0.02ENSG00000183091.19|9:0.0|8:-0.06
chr2	151497715	558493	A	ACAC	.	.	ALLELEID=541511;CLNDN=Nemaline_myopathy_2;CLNDISDB=MONDO:MONDO:0009725,MedGen:C1850569,OMIM:256030;CLNHGVS=NC_000002.12:g.151497717_151497719dup;CLNREVSTAT=criteria_provided,_single_submitter;CLNSIG=Uncertain_significance;CLNVC=Duplication;CLNVCSO=SO:1000035;GENEINFO=NEB:4703|RIF1:55183;MC=SO:0001627|intron_variant;ORIGIN=0;RS=1553552449;Pangolin=ENSG00000080345.18|-36:0.0|-37:-0.03ENSG00000183091.19|6:0.1|-10:-0.0
chr2	151497725	424400	G	T	.	.	ALLELEID=405308;CLNDN=Nemaline_myopathy_2|not_provided;CLNDISDB=MONDO:MONDO:0009725,MedGen:C1850569,OMIM:256030|MedGen:CN517202;CLNHGVS=NC_000002.12:g.151497725G>T;CLNREVSTAT=criteria_provided,_multiple_submitters,_no_conflicts;CLNSIG=Uncertain_significance;CLNVC=single_nucleotide_variant;CLNVCSO=SO:0001483;GENEINFO=NEB:4703|RIF1:55183;MC=SO:0001627|intron_variant;ORIGIN=1;RS=113048349;Pangolin=ENSG00000080345.18|-47:0.02|-46:-0.0ENSG00000183091.19|-2:0.06|-7:-0.2
chr2	151498260	558507	C	T	.	.	AF_EXAC=5e-05;ALLELEID=541531;CLNDN=Nemaline_myopathy_2;CLNDISDB=MONDO:MONDO:0009725,MedGen:C1850569,OMIM:256030;CLNHGVS=NC_000002.12:g.151498260C>T;CLNREVSTAT=criteria_provided,_conflicting_interpretations;CLNSIG=Conflicting_interpretations_of_pathogenicity;CLNSIGCONF=Likely_benign(1),Uncertain_significance(1);CLNVC=single_nucleotide_variant;CLNVCSO=SO:0001483;GENEINFO=NEB:4703|RIF1:55183;MC=SO:0001819|synonymous_variant,SO:0001627|intron_variant;ORIGIN=1;RS=763193315;Pangolin=ENSG00000080345.18|44:0.0|9:-0.0ENSG00000183091.19|4:0.0|0:-0.12
chr2	151498296	646331	C	A	.	.	AF_EXAC=5e-05;ALLELEID=628509;CLNDN=Nemaline_myopathy_2;CLNDISDB=MONDO:MONDO:0009725,MedGen:C1850569,OMIM:256030;CLNHGVS=NC_000002.12:g.151498296C>A;CLNREVSTAT=criteria_provided,_single_submitter;CLNSIG=Uncertain_significance;CLNVC=single_nucleotide_variant;CLNVCSO=SO:0001483;GENEINFO=NEB:4703|RIF1:55183;MC=SO:0001583|missense_variant,SO:0001627|intron_variant;ORIGIN=1;RS=758996758;Pangolin=ENSG00000080345.18|39:0.0|8:-0.0ENSG00000183091.19|16:0.0|-36:-0.06
chr2	151498309	864048	A	G	.	.	ALLELEID=824827;CLNDN=Nemaline_myopathy_2;CLNDISDB=MONDO:MONDO:0009725,MedGen:C1850569,OMIM:256030;CLNHGVS=NC_000002.12:g.151498309A>G;CLNREVSTAT=criteria_provided,_single_submitter;CLNSIG=Uncertain_significance;CLNVC=single_nucleotide_variant;CLNVCSO=SO:0001483;GENEINFO=NEB:4703|RIF1:55183;MC=SO:0001583|missense_variant,SO:0001627|intron_variant;ORIGIN=1;Pangolin=ENSG00000080345.18|-41:0.0|-5:-0.0ENSG00000183091.19|43:0.0|43:-0.01
chr2	151498352	850815	C	A	.	.	ALLELEID=824828;CLNDN=Nemaline_myopathy_2;CLNDISDB=MONDO:MONDO:0009725,MedGen:C1850569,OMIM:256030;CLNHGVS=NC_000002.12:g.151498352C>A;CLNREVSTAT=criteria_provided,_single_submitter;CLNSIG=Uncertain_significance;CLNVC=single_nucleotide_variant;CLNVCSO=SO:0001483;GENEINFO=NEB:4703|RIF1:55183;MC=SO:0001583|missense_variant,SO:0001627|intron_variant;ORIGIN=1;Pangolin=ENSG00000080345.18|-18:0.0|-48:-0.0ENSG00000183091.19|2:0.0|0:-0.26
chr2	151498503	813957	G	T	.	.	ALLELEID=802125;CLNDN=Nemaline_myopathy_2;CLNDISDB=MONDO:MONDO:0009725,MedGen:C1850569,OMIM:256030;CLNHGVS=NC_000002.12:g.151498503G>T;CLNREVSTAT=criteria_provided,_single_submitter;CLNSIG=Uncertain_significance;CLNVC=single_nucleotide_variant;CLNVCSO=SO:0001483;GENEINFO=NEB:4703|RIF1:55183;MC=SO:0001627|intron_variant;ORIGIN=1;RS=1575076895;Pangolin=ENSG00000080345.18|8:0.0|1:-0.0ENSG00000183091.19|49:0.08|2:-0.0
chr2	151499298	853763	C	A	.	.	ALLELEID=824829;CLNDN=Nemaline_myopathy_2;CLNDISDB=MONDO:MONDO:0009725,MedGen:C1850569,OMIM:256030;CLNHGVS=NC_000002.12:g.151499298C>A;CLNREVSTAT=criteria_provided,_single_submitter;CLNSIG=Uncertain_significance;CLNVC=single_nucleotide_variant;CLNVCSO=SO:0001483;GENEINFO=NEB:4703|RIF1:55183;MC=SO:0001819|synonymous_variant,SO:0001627|intron_variant;ORIGIN=1;Pangolin=ENSG00000080345.18|2:0.79|47:-0.43ENSG00000183091.19|30:0.0|0:-0.44
chr2	151499316	654368	A	C	.	.	AF_EXAC=5e-05;ALLELEID=628510;CLNDN=Nemaline_myopathy_2;CLNDISDB=MONDO:MONDO:0009725,MedGen:C1850569,OMIM:256030;CLNHGVS=NC_000002.12:g.151499316A>C;CLNREVSTAT=criteria_provided,_single_submitter;CLNSIG=Uncertain_significance;CLNVC=single_nucleotide_variant;CLNVCSO=SO:0001483;GENEINFO=NEB:4703|RIF1:55183;MC=SO:0001583|missense_variant,SO:0001627|intron_variant;ORIGIN=1;RS=770023115;Pangolin=ENSG00000080345.18|29:0.07|-8:-0.01ENSG00000183091.19|-18:0.04|-13:-0.0
chr2	151499317	465577	T	C	.	.	ALLELEID=448767;CLNDN=Nemaline_myopathy_2;CLNDISDB=MONDO:MONDO:0009725,MedGen:C1850569,OMIM:256030;CLNHGVS=NC_000002.12:g.151499317T>C;CLNREVSTAT=criteria_provided,_single_submitter;CLNSIG=Uncertain_significance;CLNVC=single_nucleotide_variant;CLNVCSO=SO:0001483;GENEINFO=NEB:4703|RIF1:55183;MC=SO:0001583|missense_variant,SO:0001627|intron_variant;ORIGIN=1;RS=946188918;Pangolin=ENSG00000080345.18|-9:0.06|28:-0.11ENSG00000183091.19|-19:0.0|-19:-0.01
chr2	151499330	951625	T	C	.	.	ALLELEID=922260;CLNDN=Nemaline_myopathy_2;CLNDISDB=MONDO:MONDO:0009725,MedGen:C1850569,OMIM:256030;CLNHGVS=NC_000002.12:g.151499330T>C;CLNREVSTAT=criteria_provided,_single_submitter;CLNSIG=Uncertain_significance;CLNVC=single_nucleotide_variant;CLNVCSO=SO:0001483;GENEINFO=NEB:4703|RIF1:55183;MC=SO:0001583|missense_variant,SO:0001627|intron_variant;ORIGIN=1;Pangolin=ENSG00000080345.18|-22:0.02|15:-0.07ENSG00000183091.19|0:0.0|-32:-0.04
chr2	151499368	958451	C	T	.	.	ALLELEID=942253;CLNDN=Nemaline_myopathy_2;CLNDISDB=MONDO:MONDO:0009725,MedGen:C1850569,OMIM:256030;CLNHGVS=NC_000002.12:g.151499368C>T;CLNREVSTAT=criteria_provided,_single_submitter;CLNSIG=Uncertain_significance;CLNVC=single_nucleotide_variant;CLNVCSO=SO:0001483;GENEINFO=NEB:4703|RIF1:55183;MC=SO:0001583|missense_variant,SO:0001627|intron_variant;ORIGIN=1;Pangolin=ENSG00000080345.18|37:0.03|-23:-0.03ENSG00000183091.19|-30:0.0|22:-0.08
chr2	151499371	506584	A	G	.	.	AF_EXAC=9e-05;ALLELEID=498711;CLNDN=Nemaline_myopathy_2|not_specified;CLNDISDB=MONDO:MONDO:0009725,MedGen:C1850569,OMIM:256030|MedGen:CN169374;CLNHGVS=NC_000002.12:g.151499371A>G;CLNREVSTAT=criteria_provided,_conflicting_interpretations;CLNSIG=Conflicting_interpretations_of_pathogenicity;CLNSIGCONF=Likely_benign(1),Uncertain_significance(1);CLNVC=single_nucleotide_variant;CLNVCSO=SO:0001483;GENEINFO=NEB:4703|RIF1:55183;MC=SO:0001583|missense_variant,SO:0001627|intron_variant;ORIGIN=1;RS=200269437;Pangolin=ENSG00000080345.18|1:0.81|-26:-0.2ENSG00000183091.19|19:0.04|2:-0.0
chr2	151499384	1043076	A	G	.	.	ALLELEID=1023727;CLNDN=Nemaline_myopathy_2;CLNDISDB=MONDO:MONDO:0009725,MedGen:C1850569,OMIM:256030;CLNHGVS=NC_000002.12:g.151499384A>G;CLNREVSTAT=criteria_provided,_single_submitter;CLNSIG=Uncertain_significance;CLNVC=single_nucleotide_variant;CLNVCSO=SO:0001483;GENEINFO=NEB:4703|RIF1:55183;MC=SO:0001583|missense_variant,SO:0001627|intron_variant;ORIGIN=1;Pangolin=ENSG00000080345.18|-39:0.02|7:-0.0ENSG00000183091.19|6:0.03|7:-0.0
chr2	151501392	465575	G	A	.	.	AF_EXAC=0.00023;ALLELEID=448832;CLNDN=Nemaline_myopathy_2;CLNDISDB=MONDO:MONDO:0009725,MedGen:C1850569,OMIM:256030;CLNHGVS=NC_000002.12:g.151501392G>A;CLNREVSTAT=criteria_provided,_single_submitter;CLNSIG=Uncertain_significance;CLNVC=single_nucleotide_variant;CLNVCSO=SO:0001483;GENEINFO=NEB:4703|RIF1:55183;MC=SO:0001583|missense_variant,SO:0001627|intron_variant;ORIGIN=1;RS=763365852;Pangolin=ENSG00000080345.18|3:0.0|-48:-0.0ENSG00000183091.19|-36:0.0|-1:-0.05
chr2	151501396	557756	T	TAA	.	.	ALLELEID=541425;CLNDN=Nemaline_myopathy_2;CLNDISDB=MONDO:MONDO:0009725,MedGen:C1850569,OMIM:256030;CLNHGVS=NC_000002.12:g.151501398_151501399dup;CLNREVSTAT=criteria_provided,_single_submitter;CLNSIG=Uncertain_significance;CLNVC=Duplication;CLNVCSO=SO:1000035;GENEINFO=NEB:4703|RIF1:55183;MC=SO:0001589|frameshift_variant,SO:0001627|intron_variant;ORIGIN=0;RS=1553568357;Pangolin=ENSG00000080345.18|21:0.0|49:-0.0ENSG00000183091.19|-1:0.0|-5:-0.04
chr2	151501397	556497	A	AAAG	.	.	ALLELEID=541555;CLNDN=Nemaline_myopathy_2;CLNDISDB=MONDO:MONDO:0009725,MedGen:C1850569,OMIM:256030;CLNHGVS=NC_000002.12:g.151501398_151501400dup;CLNREVSTAT=criteria_provided,_single_submitter;CLNSIG=Uncertain_significance;CLNVC=Duplication;CLNVCSO=SO:1000035;GENEINFO=NEB:4703|RIF1:55183;MC=SO:0001821|inframe_insertion,SO:0001627|intron_variant;ORIGIN=0;RS=1553568381;Pangolin=ENSG00000080345.18|49:0.03|7:-0.0ENSG00000183091.19|-6:0.1|-7:-0.0
chr2	151501405	553504	CTTGA	C	.	.	ALLELEID=541557;CLNDN=Nemaline_myopathy_2;CLNDISDB=MONDO:MONDO:0009725,MedGen:C1850569,OMIM:256030;CLNHGVS=NC_000002.12:g.151501406_151501409TTGA[1];CLNREVSTAT=criteria_provided,_single_submitter;CLNSIG=Uncertain_significance;CLNVC=Microsatellite;CLNVCSO=SO:0000289;GENEINFO=NEB:4703|RIF1:55183;MC=SO:0001589|frameshift_variant,SO:0001627|intron_variant;ORIGIN=0;RS=1553568447;Pangolin=ENSG00000080345.18|-4:0.0|38:-0.0ENSG00000183091.19|-14:0.0|-14:-0.03
chr2	151501426	581867	C	T	.	.	ALLELEID=557538;CLNDN=Nemaline_myopathy_2;CLNDISDB=MONDO:MONDO:0009725,MedGen:C1850569,OMIM:256030;CLNHGVS=NC_000002.12:g.151501426C>T;CLNREVSTAT=criteria_provided,_single_submitter;CLNSIG=Uncertain_significance;CLNVC=single_nucleotide_variant;CLNVCSO=SO:0001483;GENEINFO=NEB:4703|RIF1:55183;MC=SO:0001583|missense_variant,SO:0001627|intron_variant;ORIGIN=1;RS=1202510810;Pangolin=ENSG00000080345.18|17:0.0|-25:-0.0ENSG00000183091.19|-1:0.0|-35:-0.01
chr2	151501428	423603	A	G	.	.	ALLELEID=405309;CLNDN=not_provided;CLNDISDB=MedGen:CN517202;CLNHGVS=NC_000002.12:g.151501428A>G;CLNREVSTAT=criteria_provided,_single_submitter;CLNSIG=Uncertain_significance;CLNVC=single_nucleotide_variant;CLNVCSO=SO:0001483;GENEINFO=NEB:4703|RIF1:55183;MC=SO:0001583|missense_variant,SO:0001627|intron_variant;ORIGIN=1;RS=1064796521;Pangolin=ENSG00000080345.18|15:0.0|2:-0.0ENSG00000183091.19|-37:0.04|15:-0.0
chr2	151501441	465574	CAGGT	C	.	.	ALLELEID=448835;CLNDN=Nemaline_myopathy_2;CLNDISDB=MONDO:MONDO:0009725,MedGen:C1850569,OMIM:256030;CLNHGVS=NC_000002.12:g.151501445_151501448del;CLNREVSTAT=criteria_provided,_conflicting_interpretations;CLNSIG=Conflicting_interpretations_of_pathogenicity;CLNSIGCONF=Pathogenic(1),Uncertain_significance(1);CLNVC=Deletion;CLNVCSO=SO:0000159;GENEINFO=NEB:4703|RIF1:55183;MC=SO:0001589|frameshift_variant,SO:0001627|intron_variant;ORIGIN=1;RS=756384471;Pangolin=ENSG00000080345.18|10:0.0|2:-0.01ENSG00000183091.19|42:0.02|42:-0.02
chr2	151501455	847653	C	G	.	.	ALLELEID=824830;CLNDN=Nemaline_myopathy_2;CLNDISDB=MONDO:MONDO:0009725,MedGen:C1850569,OMIM:256030;CLNHGVS=NC_000002.12:g.151501455C>G;CLNREVSTAT=criteria_provided,_single_submitter;CLNSIG=Uncertain_significance;CLNVC=single_nucleotide_variant;CLNVCSO=SO:0001483;GENEINFO=NEB:4703|RIF1:55183;MC=SO:0001583|missense_variant,SO:0001627|intron_variant;ORIGIN=1;Pangolin=ENSG00000080345.18|-20:0.0|-12:-0.0ENSG00000183091.19|28:0.11|-4:-0.0
chr2	151501475	554273	G	C	.	.	ALLELEID=541426;CLNDN=Nemaline_myopathy_2;CLNDISDB=MONDO:MONDO:0009725,MedGen:C1850569,OMIM:256030;CLNHGVS=NC_000002.12:g.151501475G>C;CLNREVSTAT=criteria_provided,_conflicting_interpretations;CLNSIG=Conflicting_interpretations_of_pathogenicity;CLNSIGCONF=Pathogenic(1),Uncertain_significance(1);CLNVC=single_nucleotide_variant;CLNVCSO=SO:0001483;GENEINFO=NEB:4703|RIF1:55183;MC=SO:0001587|nonsense,SO:0001627|intron_variant;ORIGIN=1;RS=779173742;Pangolin=ENSG00000080345.18|-32:0.0|-32:-0.0ENSG00000183091.19|-1:0.0|8:-0.09
chr2	151501481	551770	T	TATC	.	.	ALLELEID=541544;CLNDN=Nemaline_myopathy_2;CLNDISDB=MONDO:MONDO:0009725,MedGen:C1850569,OMIM:256030;CLNHGVS=NC_000002.12:g.151501482_151501484dup;CLNREVSTAT=criteria_provided,_single_submitter;CLNSIG=Uncertain_significance;CLNVC=Duplication;CLNVCSO=SO:1000035;GENEINFO=NEB:4703|RIF1:55183;MC=SO:0001574|splice_acceptor_variant,SO:0001627|intron_variant;ORIGIN=0;RS=1427250696;Pangolin=ENSG00000080345.18|-46:0.0|-38:-0.0ENSG00000183091.19|-38:0.0|5:-0.07
chr2	151501484	556839	CTG	C	.	.	ALLELEID=541429;CLNDN=Nemaline_myopathy_2;CLNDISDB=MONDO:MONDO:0009725,MedGen:C1850569,OMIM:256030;CLNHGVS=NC_000002.12:g.151501485_151501486TG[2];CLNREVSTAT=criteria_provided,_single_submitter;CLNSIG=Uncertain_significance;CLNVC=Microsatellite;CLNVCSO=SO:0000289;GENEINFO=NEB:4703|RIF1:55183;MC=SO:0001574|splice_acceptor_variant,SO:0001627|intron_variant;ORIGIN=0;RS=1217738625;Pangolin=ENSG00000080345.18|-41:0.0|-49:-0.0ENSG00000183091.19|-1:0.06|1:-0.0
chr2	151501485	554692	T	G	.	.	ALLELEID=541527;CLNDN=Nemaline_myopathy_2;CLNDISDB=MONDO:MONDO:0009725,MedGen:C1850569,OMIM:256030;CLNHGVS=NC_000002.12:g.151501485T>G;CLNREVSTAT=criteria_provided,_single_submitter;CLNSIG=Uncertain_significance;CLNVC=single_nucleotide_variant;CLNVCSO=SO:0001483;GENEINFO=NEB:4703|RIF1:55183;MC=SO:0001574|splice_acceptor_variant,SO:0001627|intron_variant;ORIGIN=0;RS=1553569122;Pangolin=ENSG00000080345.18|49:0.0|-42:-0.0ENSG00000183091.19|-15:0.0|-2:-0.18
chr2	151502789	650909	A	G	.	.	AF_EXAC=3e-05;ALLELEID=650864;CLNDN=Nemaline_myopathy_2;CLNDISDB=MONDO:MONDO:0009725,MedGen:C1850569,OMIM:256030;CLNHGVS=NC_000002.12:g.151502789A>G;CLNREVSTAT=criteria_provided,_single_submitter;CLNSIG=Uncertain_significance;CLNVC=single_nucleotide_variant;CLNVCSO=SO:0001483;GENEINFO=NEB:4703|RIF1:55183;MC=SO:0001627|intron_variant;ORIGIN=1;RS=768465696;Pangolin=ENSG00000080345.18|1:0.0|-2:-0.0ENSG00000183091.19|4:0.2|2:-0.0
chr2	151502793	1063341	C	T	.	.	ALLELEID=1040567;CLNDN=Nemaline_myopathy_2;CLNDISDB=MONDO:MONDO:0009725,MedGen:C1850569,OMIM:256030;CLNHGVS=NC_000002.12:g.151502793C>T;CLNREVSTAT=criteria_provided,_single_submitter;CLNSIG=Uncertain_significance;CLNVC=single_nucleotide_variant;CLNVCSO=SO:0001483;GENEINFO=NEB:4703|RIF1:55183;MC=SO:0001819|synonymous_variant;ORIGIN=1;Pangolin=ENSG00000080345.18|47:0.0|-6:-0.0ENSG00000183091.19|4:0.0|0:-0.59
chr2	151502794	447757	G	A	.	.	AF_ESP=9e-05;AF_EXAC=0.00024;AF_TGP=0.0008;ALLELEID=440526;CLNDN=Nemaline_myopathy_2|not_provided;CLNDISDB=MONDO:MONDO:0009725,MedGen:C1850569,OMIM:256030|MedGen:CN517202;CLNHGVS=NC_000002.12:g.151502794G>A;CLNREVSTAT=criteria_provided,_conflicting_interpretations;CLNSIG=Conflicting_interpretations_of_pathogenicity;CLNSIGCONF=Likely_benign(1),Uncertain_significance(2);CLNVC=single_nucleotide_variant;CLNVCSO=SO:0001483;CLNVI=Illumina_Clinical_Services_Laboratory,Illumina:766699;GENEINFO=NEB:4703|RIF1:55183;MC=SO:0001583|missense_variant;ORIGIN=1;RS=202137113;Pangolin=ENSG00000080345.18|46:0.0|-7:-0.0ENSG00000183091.19|-12:0.0|-1:-0.21
chr2	151502795	850676	A	T	.	.	ALLELEID=824831;CLNDN=Nemaline_myopathy_2;CLNDISDB=MONDO:MONDO:0009725,MedGen:C1850569,OMIM:256030;CLNHGVS=NC_000002.12:g.151502795A>T;CLNREVSTAT=criteria_provided,_single_submitter;CLNSIG=Uncertain_significance;CLNVC=single_nucleotide_variant;CLNVCSO=SO:0001483;GENEINFO=NEB:4703|RIF1:55183;MC=SO:0001583|missense_variant;ORIGIN=1;Pangolin=ENSG00000080345.18|45:0.0|-8:-0.0ENSG00000183091.19|-2:0.47|2:-0.0
chr2	151502807	556771	C	CTTGA	.	.	ALLELEID=541559;CLNDN=Nemaline_myopathy_2;CLNDISDB=MONDO:MONDO:0009725,MedGen:C1850569,OMIM:256030;CLNHGVS=NC_000002.12:g.151502811_151502814dup;CLNREVSTAT=criteria_provided,_single_submitter;CLNSIG=Uncertain_significance;CLNVC=Duplication;CLNVCSO=SO:1000035;GENEINFO=NEB:4703|RIF1:55183;MC=SO:0001589|frameshift_variant;ORIGIN=0;RS=761694639;Pangolin=ENSG00000080345.18|43:0.0|-20:-0.0ENSG00000183091.19|-48:0.0|-14:-0.24
chr2	151502816	331410	G	A	.	.	AF_ESP=0.0006;AF_EXAC=0.0002;AF_TGP=0.0004;ALLELEID=282092;CLNDN=Nemaline_myopathy_2;CLNDISDB=MONDO:MONDO:0009725,MedGen:C1850569,OMIM:256030;CLNHGVS=NC_000002.12:g.151502816G>A;CLNREVSTAT=criteria_provided,_multiple_submitters,_no_conflicts;CLNSIG=Uncertain_significance;CLNVC=single_nucleotide_variant;CLNVCSO=SO:0001483;CLNVI=Illumina_Clinical_Services_Laboratory,Illumina:745659;GENEINFO=NEB:4703|RIF1:55183;MC=SO:0001583|missense_variant;ORIGIN=1;RS=201419564;Pangolin=ENSG00000080345.18|30:0.0|-29:-0.0ENSG00000183091.19|30:0.0|-23:-0.19
chr2	151502828	968443	C	G	.	.	ALLELEID=952644;CLNDN=Nemaline_myopathy_2;CLNDISDB=MONDO:MONDO:0009725,MedGen:C1850569,OMIM:256030;CLNHGVS=NC_000002.12:g.151502828C>G;CLNREVSTAT=criteria_provided,_single_submitter;CLNSIG=Uncertain_significance;CLNVC=single_nucleotide_variant;CLNVCSO=SO:0001483;GENEINFO=NEB:4703|RIF1:55183;MC=SO:0001583|missense_variant;ORIGIN=1;Pangolin=ENSG00000080345.18|-41:0.0|18:-0.0ENSG00000183091.19|-3:0.0|-35:-0.13
chr2	151502832	1057889	C	G	.	.	ALLELEID=1040568;CLNDN=Nemaline_myopathy_2;CLNDISDB=MONDO:MONDO:0009725,MedGen:C1850569,OMIM:256030;CLNHGVS=NC_000002.12:g.151502832C>G;CLNREVSTAT=criteria_provided,_single_submitter;CLNSIG=Uncertain_significance;CLNVC=single_nucleotide_variant;CLNVCSO=SO:0001483;GENEINFO=NEB:4703|RIF1:55183;MC=SO:0001583|missense_variant;ORIGIN=1;Pangolin=ENSG00000080345.18|0:0.0|-45:-0.0ENSG00000183091.19|1:0.0|-39:-0.03
chr2	151502846	552902	G	GTGT	.	.	ALLELEID=541546;CLNDN=Nemaline_myopathy_2;CLNDISDB=MONDO:MONDO:0009725,MedGen:C1850569,OMIM:256030;CLNHGVS=NC_000002.12:g.151502849_151502851dup;CLNREVSTAT=criteria_provided,_single_submitter;CLNSIG=Uncertain_significance;CLNVC=Duplication;CLNVCSO=SO:1000035;GENEINFO=NEB:4703|RIF1:55183;MC=SO:0001821|inframe_insertion;ORIGIN=0;RS=764993333;Pangolin=ENSG00000080345.18|-1:0.0|44:-0.0ENSG00000183091.19|42:0.14|-1:-0.0
chr2	151502870	551756	TTTC	T	.	.	ALLELEID=541549;CLNDN=Nemaline_myopathy_2;CLNDISDB=MONDO:MONDO:0009725,MedGen:C1850569,OMIM:256030;CLNHGVS=NC_000002.12:g.151502873_151502875del;CLNREVSTAT=criteria_provided,_single_submitter;CLNSIG=Uncertain_significance;CLNVC=Deletion;CLNVCSO=SO:0000159;GENEINFO=NEB:4703|RIF1:55183;MC=SO:0001822|inframe_deletion;ORIGIN=0;RS=1553576655;Pangolin=ENSG00000080345.18|-24:0.0|-25:-0.0ENSG00000183091.19|-13:0.0|15:-0.15
chr2	151502881	465573	A	C	.	.	AF_EXAC=0.0001;AF_TGP=0.0002;ALLELEID=448836;CLNDN=Nemaline_myopathy_2;CLNDISDB=MONDO:MONDO:0009725,MedGen:C1850569,OMIM:256030;CLNHGVS=NC_000002.12:g.151502881A>C;CLNREVSTAT=criteria_provided,_single_submitter;CLNSIG=Uncertain_significance;CLNVC=single_nucleotide_variant;CLNVCSO=SO:0001483;GENEINFO=NEB:4703|RIF1:55183;MC=SO:0001583|missense_variant;ORIGIN=1;RS=200559481;Pangolin=ENSG00000080345.18|-35:0.0|6:-0.0ENSG00000183091.19|4:0.0|4:-0.02
chr2	151503329	1031198	T	C	.	.	ALLELEID=1015848;CLNDN=Nemaline_myopathy_2;CLNDISDB=MONDO:MONDO:0009725,MedGen:C1850569,OMIM:256030;CLNHGVS=NC_000002.12:g.151503329T>C;CLNREVSTAT=criteria_provided,_single_submitter;CLNSIG=Uncertain_significance;CLNVC=single_nucleotide_variant;CLNVCSO=SO:0001483;GENEINFO=NEB:4703|RIF1:55183;MC=SO:0001627|intron_variant;ORIGIN=0;Pangolin=ENSG00000080345.18|-7:0.0|-30:-0.0ENSG00000183091.19|1:0.67|20:-0.25
chr2	151503368	1021865	T	C	.	.	ALLELEID=1003233;CLNDN=Nemaline_myopathy_2;CLNDISDB=MONDO:MONDO:0009725,MedGen:C1850569,OMIM:256030;CLNHGVS=NC_000002.12:g.151503368T>C;CLNREVSTAT=criteria_provided,_single_submitter;CLNSIG=Uncertain_significance;CLNVC=single_nucleotide_variant;CLNVCSO=SO:0001483;GENEINFO=NEB:4703|RIF1:55183;MC=SO:0001583|missense_variant;ORIGIN=1;Pangolin=ENSG00000080345.18|11:0.0|34:-0.0ENSG00000183091.19|-19:0.0|-19:-0.05
chr2	151503372	845595	G	A	.	.	ALLELEID=824832;CLNDN=Nemaline_myopathy_2;CLNDISDB=MONDO:MONDO:0009725,MedGen:C1850569,OMIM:256030;CLNHGVS=NC_000002.12:g.151503372G>A;CLNREVSTAT=criteria_provided,_single_submitter;CLNSIG=Uncertain_significance;CLNVC=single_nucleotide_variant;CLNVCSO=SO:0001483;GENEINFO=NEB:4703|RIF1:55183;MC=SO:0001583|missense_variant;ORIGIN=1;Pangolin=ENSG00000080345.18|30:0.0|-50:-0.0ENSG00000183091.19|-22:0.0|-23:-0.22
chr2	151503381	935852	T	C	.	.	ALLELEID=930823;CLNDN=Nemaline_myopathy_2;CLNDISDB=MONDO:MONDO:0009725,MedGen:C1850569,OMIM:256030;CLNHGVS=NC_000002.12:g.151503381T>C;CLNREVSTAT=criteria_provided,_single_submitter;CLNSIG=Uncertain_significance;CLNVC=single_nucleotide_variant;CLNVCSO=SO:0001483;GENEINFO=NEB:4703|RIF1:55183;MC=SO:0001583|missense_variant;ORIGIN=1;Pangolin=ENSG00000080345.18|6:0.0|21:-0.0ENSG00000183091.19|-32:0.0|-32:-0.01
chr2	151503386	893509	A	G	.	.	ALLELEID=881136;CLNDN=Nemaline_myopathy_2;CLNDISDB=MONDO:MONDO:0009725,MedGen:C1850569,OMIM:256030;CLNHGVS=NC_000002.12:g.151503386A>G;CLNREVSTAT=criteria_provided,_single_submitter;CLNSIG=Uncertain_significance;CLNVC=single_nucleotide_variant;CLNVCSO=SO:0001483;CLNVI=Illumina_Clinical_Services_Laboratory,Illumina:910878;GENEINFO=NEB:4703|RIF1:55183;MC=SO:0001583|missense_variant;ORIGIN=1;Pangolin=ENSG00000080345.18|1:0.0|16:-0.0ENSG00000183091.19|-37:0.04|-7:-0.0
chr2	151503395	970552	G	T	.	.	ALLELEID=952645;CLNDN=Nemaline_myopathy_2;CLNDISDB=MONDO:MONDO:0009725,MedGen:C1850569,OMIM:256030;CLNHGVS=NC_000002.12:g.151503395G>T;CLNREVSTAT=criteria_provided,_multiple_submitters,_no_conflicts;CLNSIG=Uncertain_significance;CLNVC=single_nucleotide_variant;CLNVCSO=SO:0001483;CLNVI=Illumina_Clinical_Services_Laboratory,Illumina:1701035;GENEINFO=NEB:4703|RIF1:55183;MC=SO:0001583|missense_variant;ORIGIN=1;Pangolin=ENSG00000080345.18|7:0.0|1:-0.0ENSG00000183091.19|46:0.01|46:-0.01
chr2	151503408	194312	G	A	.	.	AF_ESP=0.00219;AF_EXAC=0.00095;AF_TGP=0.0002;ALLELEID=191475;CLNDN=Nemaline_myopathy_2|not_specified|not_provided;CLNDISDB=MONDO:MONDO:0009725,MedGen:C1850569,OMIM:256030|MedGen:CN169374|MedGen:CN517202;CLNHGVS=NC_000002.12:g.151503408G>A;CLNREVSTAT=criteria_provided,_conflicting_interpretations;CLNSIG=Conflicting_interpretations_of_pathogenicity;CLNSIGCONF=Likely_benign(2),Uncertain_significance(3);CLNVC=single_nucleotide_variant;CLNVCSO=SO:0001483;CLNVI=Illumina_Clinical_Services_Laboratory,Illumina:25989;GENEINFO=NEB:4703|RIF1:55183;MC=SO:0001583|missense_variant;ORIGIN=1;RS=193224180;Pangolin=ENSG00000080345.18|34:0.0|-6:-0.0ENSG00000183091.19|26:0.0|33:-0.04
chr2	151503411	841708	T	C	.	.	ALLELEID=824833;CLNDN=Nemaline_myopathy_2;CLNDISDB=MONDO:MONDO:0009725,MedGen:C1850569,OMIM:256030;CLNHGVS=NC_000002.12:g.151503411T>C;CLNREVSTAT=criteria_provided,_single_submitter;CLNSIG=Uncertain_significance;CLNVC=single_nucleotide_variant;CLNVCSO=SO:0001483;GENEINFO=NEB:4703|RIF1:55183;MC=SO:0001583|missense_variant;ORIGIN=1;Pangolin=ENSG00000080345.18|-9:0.0|-8:-0.0ENSG00000183091.19|30:0.09|3:-0.0
chr2	151503414	465572	C	T	.	.	AF_ESP=0.00017;AF_EXAC=1e-05;ALLELEID=448788;CLNDN=Nemaline_myopathy_2;CLNDISDB=MONDO:MONDO:0009725,MedGen:C1850569,OMIM:256030;CLNHGVS=NC_000002.12:g.151503414C>T;CLNREVSTAT=criteria_provided,_single_submitter;CLNSIG=Uncertain_significance;CLNVC=single_nucleotide_variant;CLNVCSO=SO:0001483;GENEINFO=NEB:4703|RIF1:55183;MC=SO:0001583|missense_variant;ORIGIN=1;RS=369602540;Pangolin=ENSG00000080345.18|-11:0.0|-12:-0.0ENSG00000183091.19|27:0.06|27:-0.0
chr2	151503419	972159	C	G	.	.	ALLELEID=952646;CLNDN=Nemaline_myopathy_2;CLNDISDB=MONDO:MONDO:0009725,MedGen:C1850569,OMIM:256030;CLNHGVS=NC_000002.12:g.151503419C>G;CLNREVSTAT=criteria_provided,_single_submitter;CLNSIG=Uncertain_significance;CLNVC=single_nucleotide_variant;CLNVCSO=SO:0001483;GENEINFO=NEB:4703|RIF1:55183;MC=SO:0001583|missense_variant;ORIGIN=1;Pangolin=ENSG00000080345.18|-17:0.0|6:-0.0ENSG00000183091.19|22:0.03|22:-0.0
chr2	151503420	1040463	C	T	.	.	ALLELEID=1023728;CLNDN=Nemaline_myopathy_2;CLNDISDB=MONDO:MONDO:0009725,MedGen:C1850569,OMIM:256030;CLNHGVS=NC_000002.12:g.151503420C>T;CLNREVSTAT=criteria_provided,_single_submitter;CLNSIG=Uncertain_significance;CLNVC=single_nucleotide_variant;CLNVCSO=SO:0001483;GENEINFO=NEB:4703|RIF1:55183;MC=SO:0001583|missense_variant;ORIGIN=1;Pangolin=ENSG00000080345.18|-18:0.0|12:-0.0ENSG00000183091.19|-6:0.0|21:-0.08
chr2	151503421	167327	C	G	.	.	AF_EXAC=0.0002;AF_TGP=0.0002;ALLELEID=177855;CLNDN=Nemaline_myopathy_2|not_provided;CLNDISDB=MONDO:MONDO:0009725,MedGen:C1850569,OMIM:256030|MedGen:CN517202;CLNHGVS=NC_000002.12:g.151503421C>G;CLNREVSTAT=criteria_provided,_conflicting_interpretations;CLNSIG=Conflicting_interpretations_of_pathogenicity;CLNSIGCONF=Likely_benign(1),Uncertain_significance(2);CLNVC=single_nucleotide_variant;CLNVCSO=SO:0001483;GENEINFO=NEB:4703|RIF1:55183;MC=SO:0001583|missense_variant;ORIGIN=1;RS=201028196;Pangolin=ENSG00000080345.18|50:0.0|-8:-0.0ENSG00000183091.19|20:0.11|50:-0.0
chr2	151503424	968990	G	GTTTTCT	.	.	ALLELEID=952647;CLNDN=Nemaline_myopathy_2;CLNDISDB=MONDO:MONDO:0009725,MedGen:C1850569,OMIM:256030;CLNHGVS=NC_000002.12:g.151503427_151503432dup;CLNREVSTAT=criteria_provided,_single_submitter;CLNSIG=Uncertain_significance;CLNVC=Duplication;CLNVCSO=SO:1000035;CLNVI=Invitae:3523094;GENEINFO=NEB:4703|RIF1:55183;MC=SO:0001821|inframe_insertion;ORIGIN=1;Pangolin=ENSG00000080345.18|30:0.0|53:-0.0ENSG00000183091.19|23:0.08|-11:-0.0
chr2	151503441	1041527	C	T	.	.	ALLELEID=1023729;CLNDN=Nemaline_myopathy_2;CLNDISDB=MONDO:MONDO:0009725,MedGen:C1850569,OMIM:256030;CLNHGVS=NC_000002.12:g.151503441C>T;CLNREVSTAT=criteria_provided,_single_submitter;CLNSIG=Uncertain_significance;CLNVC=single_nucleotide_variant;CLNVCSO=SO:0001483;GENEINFO=NEB:4703|RIF1:55183;MC=SO:0001583|missense_variant;ORIGIN=1;Pangolin=ENSG00000080345.18|-38:0.0|30:-0.0ENSG00000183091.19|2:0.0|0:-0.15
chr2	151505473	450104	A	G	.	.	ALLELEID=442938;CLNDN=not_provided;CLNDISDB=MedGen:CN517202;CLNHGVS=NC_000002.12:g.151505473A>G;CLNREVSTAT=criteria_provided,_single_submitter;CLNSIG=Uncertain_significance;CLNVC=single_nucleotide_variant;CLNVCSO=SO:0001483;GENEINFO=NEB:4703|RIF1:55183;MC=SO:0001627|intron_variant;ORIGIN=1;RS=1553594314;Pangolin=ENSG00000080345.18|48:0.0|-9:-0.0ENSG00000183091.19|5:0.01|5:-0.12
chr2	151505476	375408	A	G	.	.	AF_EXAC=2e-05;ALLELEID=362171;CLNDN=Nemaline_myopathy_2|not_specified;CLNDISDB=MONDO:MONDO:0009725,MedGen:C1850569,OMIM:256030|MedGen:CN169374;CLNHGVS=NC_000002.12:g.151505476A>G;CLNREVSTAT=criteria_provided,_conflicting_interpretations;CLNSIG=Conflicting_interpretations_of_pathogenicity;CLNSIGCONF=Likely_pathogenic(2),Uncertain_significance(1);CLNVC=single_nucleotide_variant;CLNVCSO=SO:0001483;GENEINFO=NEB:4703|RIF1:55183;MC=SO:0001575|splice_donor_variant;ORIGIN=1;RS=545937015;Pangolin=ENSG00000080345.18|49:0.0|49:-0.0ENSG00000183091.19|-28:0.01|2:-0.76
chr2	151505510	970488	G	A	.	.	ALLELEID=952648;CLNDN=Nemaline_myopathy_2;CLNDISDB=MONDO:MONDO:0009725,MedGen:C1850569,OMIM:256030;CLNHGVS=NC_000002.12:g.151505510G>A;CLNREVSTAT=criteria_provided,_single_submitter;CLNSIG=Uncertain_significance;CLNVC=single_nucleotide_variant;CLNVCSO=SO:0001483;GENEINFO=NEB:4703|RIF1:55183;MC=SO:0001583|missense_variant;ORIGIN=1;Pangolin=ENSG00000080345.18|-46:0.0|15:-0.01ENSG00000183091.19|16:0.0|-32:-0.04
chr2	151505560	1006835	T	G	.	.	ALLELEID=987964;CLNDN=Nemaline_myopathy_2;CLNDISDB=MONDO:MONDO:0009725,MedGen:C1850569,OMIM:256030;CLNHGVS=NC_000002.12:g.151505560T>G;CLNREVSTAT=criteria_provided,_single_submitter;CLNSIG=Uncertain_significance;CLNVC=single_nucleotide_variant;CLNVCSO=SO:0001483;GENEINFO=NEB:4703|RIF1:55183;MC=SO:0001583|missense_variant;ORIGIN=1;Pangolin=ENSG00000080345.18|38:0.01|-35:-0.0ENSG00000183091.19|10:0.02|10:-0.0
chr2	151505575	194311	A	C	.	.	AF_EXAC=6e-05;ALLELEID=191474;CLNDN=Nemaline_myopathy_2|not_provided;CLNDISDB=MONDO:MONDO:0009725,MedGen:C1850569,OMIM:256030|MedGen:CN517202;CLNHGVS=NC_000002.12:g.151505575A>C;CLNREVSTAT=criteria_provided,_multiple_submitters,_no_conflicts;CLNSIG=Uncertain_significance;CLNVC=single_nucleotide_variant;CLNVCSO=SO:0001483;GENEINFO=NEB:4703|RIF1:55183;MC=SO:0001627|intron_variant;ORIGIN=1;RS=773618223;Pangolin=ENSG00000080345.18|23:0.01|-50:-0.0ENSG00000183091.19|-5:0.01|-5:-0.0
chr2	151506154	211585	CTG	C	.	.	ALLELEID=206863;CLNDN=Nemaline_myopathy_2|not_specified;CLNDISDB=MONDO:MONDO:0009725,MedGen:C1850569,OMIM:256030|MedGen:CN169374;CLNHGVS=NC_000002.12:g.151506156_151506157GT[1];CLNREVSTAT=criteria_provided,_conflicting_interpretations;CLNSIG=Conflicting_interpretations_of_pathogenicity;CLNSIGCONF=Benign(1),Uncertain_significance(1);CLNVC=Microsatellite;CLNVCSO=SO:0000289;GENEINFO=NEB:4703|RIF1:55183;MC=SO:0001627|intron_variant;ORIGIN=1;RS=772001300;Pangolin=ENSG00000080345.18|-50:0.0|-50:-0.0ENSG00000183091.19|12:0.02|1:-0.0
chr2	151506167	95119	G	A	.	.	AF_EXAC=0.00014;AF_TGP=0.0006;ALLELEID=101019;CLNDN=Nemaline_myopathy_2|not_provided;CLNDISDB=MONDO:MONDO:0009725,MedGen:C1850569,OMIM:256030|MedGen:CN517202;CLNHGVS=NC_000002.12:g.151506167G>A;CLNREVSTAT=criteria_provided,_multiple_submitters,_no_conflicts;CLNSIG=Uncertain_significance;CLNVC=single_nucleotide_variant;CLNVCSO=SO:0001483;GENEINFO=NEB:4703|RIF1:55183;MC=SO:0001583|missense_variant;ORIGIN=1;RS=202191938;Pangolin=ENSG00000080345.18|43:0.01|43:-0.0ENSG00000183091.19|0:0.0|-1:-0.13
chr2	151506174	552072	TGTG	T	.	.	ALLELEID=541565;CLNDN=Nemaline_myopathy_2;CLNDISDB=MONDO:MONDO:0009725,MedGen:C1850569,OMIM:256030;CLNHGVS=NC_000002.12:g.151506177_151506179del;CLNREVSTAT=criteria_provided,_single_submitter;CLNSIG=Uncertain_significance;CLNVC=Deletion;CLNVCSO=SO:0000159;GENEINFO=NEB:4703|RIF1:55183;MC=SO:0001822|inframe_deletion;ORIGIN=0;RS=1553598770;Pangolin=ENSG00000080345.18|36:0.05|51:-0.0ENSG00000183091.19|-19:0.0|-8:-0.09
chr2	151506178	963298	G	C	.	.	ALLELEID=942255;CLNDN=Nemaline_myopathy_2;CLNDISDB=MONDO:MONDO:0009725,MedGen:C1850569,OMIM:256030;CLNHGVS=NC_000002.12:g.151506178G>C;CLNREVSTAT=criteria_provided,_single_submitter;CLNSIG=Uncertain_significance;CLNVC=single_nucleotide_variant;CLNVCSO=SO:0001483;GENEINFO=NEB:4703|RIF1:55183;MC=SO:0001583|missense_variant;ORIGIN=1;Pangolin=ENSG00000080345.18|32:0.02|47:-0.0ENSG00000183091.19|-9:0.0|-12:-0.02
chr2	151506206	652766	T	A	.	.	ALLELEID=628512;CLNDN=Nemaline_myopathy_2;CLNDISDB=MONDO:MONDO:0009725,MedGen:C1850569,OMIM:256030;CLNHGVS=NC_000002.12:g.151506206T>A;CLNREVSTAT=criteria_provided,_single_submitter;CLNSIG=Uncertain_significance;CLNVC=single_nucleotide_variant;CLNVCSO=SO:0001483;GENEINFO=NEB:4703|RIF1:55183;MC=SO:0001583|missense_variant;ORIGIN=1;RS=1454960791;Pangolin=ENSG00000080345.18|4:0.08|19:-0.0ENSG00000183091.19|-40:0.0|-40:-0.0
chr2	151506219	570894	C	T	.	.	ALLELEID=557540;CLNDN=Nemaline_myopathy_2;CLNDISDB=MONDO:MONDO:0009725,MedGen:C1850569,OMIM:256030;CLNHGVS=NC_000002.12:g.151506219C>T;CLNREVSTAT=criteria_provided,_single_submitter;CLNSIG=Uncertain_significance;CLNVC=single_nucleotide_variant;CLNVCSO=SO:0001483;GENEINFO=NEB:4703|RIF1:55183;MC=SO:0001583|missense_variant;ORIGIN=1;RS=1480807112;Pangolin=ENSG00000080345.18|-14:0.0|-9:-0.05ENSG00000183091.19|-2:0.0|39:-0.25
chr2	151506258	224704	C	T	.	.	ALLELEID=226442;CLNDN=not_specified;CLNDISDB=MedGen:CN169374;CLNHGVS=NC_000002.12:g.151506258C>T;CLNREVSTAT=criteria_provided,_single_submitter;CLNSIG=Uncertain_significance;CLNVC=single_nucleotide_variant;CLNVCSO=SO:0001483;GENEINFO=NEB:4703|RIF1:55183;MC=SO:0001583|missense_variant;ORIGIN=0;RS=878854397;Pangolin=ENSG00000080345.18|-25:0.01|-48:-0.04ENSG00000183091.19|-28:0.02|0:-0.41
chr2	151506261	572566	G	C	.	.	AF_ESP=0.00033;AF_EXAC=0.00012;ALLELEID=557542;CLNDN=Nemaline_myopathy_2;CLNDISDB=MONDO:MONDO:0009725,MedGen:C1850569,OMIM:256030;CLNHGVS=NC_000002.12:g.151506261G>C;CLNREVSTAT=criteria_provided,_single_submitter;CLNSIG=Uncertain_significance;CLNVC=single_nucleotide_variant;CLNVCSO=SO:0001483;GENEINFO=NEB:4703|RIF1:55183;MC=SO:0001627|intron_variant;ORIGIN=1;RS=374499643;Pangolin=ENSG00000080345.18|-36:0.0|-28:-0.01ENSG00000183091.19|-31:0.03|-3:-0.86
chr2	151506910	465571	G	A	.	.	AF_ESP=9e-05;AF_EXAC=2e-05;AF_TGP=0.0002;ALLELEID=448795;CLNDN=Nemaline_myopathy_2;CLNDISDB=MONDO:MONDO:0009725,MedGen:C1850569,OMIM:256030;CLNHGVS=NC_000002.12:g.151506910G>A;CLNREVSTAT=criteria_provided,_single_submitter;CLNSIG=Uncertain_significance;CLNVC=single_nucleotide_variant;CLNVCSO=SO:0001483;GENEINFO=NEB:4703|RIF1:55183;MC=SO:0001583|missense_variant;ORIGIN=1;RS=200454939;Pangolin=ENSG00000080345.18|35:0.0|-12:-0.0ENSG00000183091.19|29:0.0|-1:-0.02
chr2	151506914	991194	T	A	.	.	ALLELEID=977579;CLNDN=Nemaline_myopathy_2;CLNDISDB=MONDO:MONDO:0009725,MedGen:C1850569,OMIM:256030;CLNHGVS=NC_000002.12:g.151506914T>A;CLNREVSTAT=no_assertion_criteria_provided;CLNSIG=Uncertain_significance;CLNVC=single_nucleotide_variant;CLNVCSO=SO:0001483;GENEINFO=NEB:4703|RIF1:55183;MC=SO:0001583|missense_variant;ORIGIN=1;Pangolin=ENSG00000080345.18|2:0.0|31:-0.0ENSG00000183091.19|-5:0.03|0:-0.0
chr2	151506940	893510	C	T	.	.	ALLELEID=881137;CLNDN=Nemaline_myopathy_2;CLNDISDB=MONDO:MONDO:0009725,MedGen:C1850569,OMIM:256030;CLNHGVS=NC_000002.12:g.151506940C>T;CLNREVSTAT=criteria_provided,_multiple_submitters,_no_conflicts;CLNSIG=Uncertain_significance;CLNVC=single_nucleotide_variant;CLNVCSO=SO:0001483;CLNVI=Illumina_Clinical_Services_Laboratory,Illumina:759495;GENEINFO=NEB:4703|RIF1:55183;MC=SO:0001583|missense_variant;ORIGIN=1;Pangolin=ENSG00000080345.18|-1:0.0|5:-0.0ENSG00000183091.19|-1:0.0|-31:-0.03
chr2	151506941	534005	G	A	.	.	AF_ESP=0.00102;AF_EXAC=0.00017;AF_TGP=0.0004;ALLELEID=516486;CLNDN=Nemaline_myopathy_2;CLNDISDB=MONDO:MONDO:0009725,MedGen:C1850569,OMIM:256030;CLNHGVS=NC_000002.12:g.151506941G>A;CLNREVSTAT=criteria_provided,_conflicting_interpretations;CLNSIG=Conflicting_interpretations_of_pathogenicity;CLNSIGCONF=Likely_benign(1),Uncertain_significance(1);CLNVC=single_nucleotide_variant;CLNVCSO=SO:0001483;GENEINFO=NEB:4703|RIF1:55183;MC=SO:0001583|missense_variant;ORIGIN=1;RS=184516994;Pangolin=ENSG00000080345.18|4:0.0|28:-0.0ENSG00000183091.19|2:0.0|-32:-0.03
chr2	151506955	654581	G	A	.	.	AF_ESP=8e-05;AF_EXAC=7e-05;ALLELEID=628513;CLNDN=Nemaline_myopathy_2;CLNDISDB=MONDO:MONDO:0009725,MedGen:C1850569,OMIM:256030;CLNHGVS=NC_000002.12:g.151506955G>A;CLNREVSTAT=criteria_provided,_single_submitter;CLNSIG=Uncertain_significance;CLNVC=single_nucleotide_variant;CLNVCSO=SO:0001483;GENEINFO=NEB:4703|RIF1:55183;MC=SO:0001583|missense_variant;ORIGIN=1;RS=370108917;Pangolin=ENSG00000080345.18|41:0.01|-10:-0.0ENSG00000183091.19|-46:0.0|-46:-0.0
chr2	151506962	551322	GAAC	G	.	.	ALLELEID=541530;CLNDN=Nemaline_myopathy_2;CLNDISDB=MONDO:MONDO:0009725,MedGen:C1850569,OMIM:256030;CLNHGVS=NC_000002.12:g.151506963_151506965AAC[1];CLNREVSTAT=criteria_provided,_single_submitter;CLNSIG=Uncertain_significance;CLNVC=Microsatellite;CLNVCSO=SO:0000289;GENEINFO=NEB:4703|RIF1:55183;MC=SO:0001822|inframe_deletion;ORIGIN=0;RS=1553601408;Pangolin=ENSG00000080345.18|34:0.0|34:-0.01ENSG00000183091.19|51:0.01|51:-0.01
chr2	151506965	451955	C	A	.	.	ALLELEID=442939;CLNDN=not_provided;CLNDISDB=MedGen:CN517202;CLNHGVS=NC_000002.12:g.151506965C>A;CLNREVSTAT=criteria_provided,_single_submitter;CLNSIG=Uncertain_significance;CLNVC=single_nucleotide_variant;CLNVCSO=SO:0001483;GENEINFO=NEB:4703|RIF1:55183;MC=SO:0001583|missense_variant;ORIGIN=1;RS=1553601424;Pangolin=ENSG00000080345.18|4:0.0|31:-0.02ENSG00000183091.19|31:0.0|48:-0.01
chr2	151506988	450098	T	C	.	.	AF_ESP=0.00229;AF_EXAC=0.00041;AF_TGP=0.0012;ALLELEID=442940;CLNDN=Nemaline_myopathy_2|not_specified;CLNDISDB=MONDO:MONDO:0009725,MedGen:C1850569,OMIM:256030|MedGen:CN169374;CLNHGVS=NC_000002.12:g.151506988T>C;CLNREVSTAT=criteria_provided,_conflicting_interpretations;CLNSIG=Conflicting_interpretations_of_pathogenicity;CLNSIGCONF=Likely_benign(1),Uncertain_significance(3);CLNVC=single_nucleotide_variant;CLNVCSO=SO:0001483;CLNVI=Illumina_Clinical_Services_Laboratory,Illumina:1395886;GENEINFO=NEB:4703|RIF1:55183;MC=SO:0001583|missense_variant;ORIGIN=1;RS=143602832;Pangolin=ENSG00000080345.18|-43:0.0|8:-0.05ENSG00000183091.19|25:0.02|25:-0.0
chr2	151508031	533990	G	A	.	.	AF_EXAC=3e-05;ALLELEID=516487;CLNDN=Nemaline_myopathy_2;CLNDISDB=MONDO:MONDO:0009725,MedGen:C1850569,OMIM:256030;CLNHGVS=NC_000002.12:g.151508031G>A;CLNREVSTAT=criteria_provided,_single_submitter;CLNSIG=Uncertain_significance;CLNVC=single_nucleotide_variant;CLNVCSO=SO:0001483;GENEINFO=NEB:4703|RIF1:55183;MC=SO:0001583|missense_variant;ORIGIN=1;RS=762220487;Pangolin=ENSG00000183091.19|-43:0.0|-26:-0.16
chr2	151508038	521698	C	A	.	.	AF_EXAC=0.00053;ALLELEID=511327;CLNDN=Nemaline_myopathy_2|Inborn_genetic_diseases;CLNDISDB=MONDO:MONDO:0009725,MedGen:C1850569,OMIM:256030|MeSH:D030342,MedGen:C0950123;CLNHGVS=NC_000002.12:g.151508038C>A;CLNREVSTAT=criteria_provided,_conflicting_interpretations;CLNSIG=Conflicting_interpretations_of_pathogenicity;CLNSIGCONF=Likely_benign(1),Uncertain_significance(2);CLNVC=single_nucleotide_variant;CLNVCSO=SO:0001483;CLNVI=Illumina_Clinical_Services_Laboratory,Illumina:916262;GENEINFO=NEB:4703|RIF1:55183;MC=SO:0001583|missense_variant;ORIGIN=1;RS=765789028;Pangolin=ENSG00000183091.19|-31:0.0|-33:-0.08
chr2	151508040	968993	G	C	.	.	ALLELEID=952649;CLNDN=Nemaline_myopathy_2;CLNDISDB=MONDO:MONDO:0009725,MedGen:C1850569,OMIM:256030;CLNHGVS=NC_000002.12:g.151508040G>C;CLNREVSTAT=criteria_provided,_single_submitter;CLNSIG=Uncertain_significance;CLNVC=single_nucleotide_variant;CLNVCSO=SO:0001483;GENEINFO=NEB:4703|RIF1:55183;MC=SO:0001583|missense_variant;ORIGIN=1;Pangolin=ENSG00000183091.19|-33:0.0|-35:-0.05
chr2	151508051	942458	G	T	.	.	ALLELEID=930824;CLNDN=Nemaline_myopathy_2;CLNDISDB=MONDO:MONDO:0009725,MedGen:C1850569,OMIM:256030;CLNHGVS=NC_000002.12:g.151508051G>T;CLNREVSTAT=criteria_provided,_single_submitter;CLNSIG=Uncertain_significance;CLNVC=single_nucleotide_variant;CLNVCSO=SO:0001483;GENEINFO=NEB:4703|RIF1:55183;MC=SO:0001583|missense_variant;ORIGIN=1;Pangolin=ENSG00000183091.19|-46:0.02|-6:-0.0
chr2	151508074	719768	C	T	.	.	AF_EXAC=4e-05;ALLELEID=719288;CLNDN=Nemaline_myopathy_2;CLNDISDB=MONDO:MONDO:0009725,MedGen:C1850569,OMIM:256030;CLNHGVS=NC_000002.12:g.151508074C>T;CLNREVSTAT=criteria_provided,_conflicting_interpretations;CLNSIG=Conflicting_interpretations_of_pathogenicity;CLNSIGCONF=Likely_benign(1),Uncertain_significance(1);CLNVC=single_nucleotide_variant;CLNVCSO=SO:0001483;CLNVI=Illumina_Clinical_Services_Laboratory,Illumina:767471;GENEINFO=NEB:4703|RIF1:55183;MC=SO:0001819|synonymous_variant;ORIGIN=1;RS=770713773;Pangolin=ENSG00000183091.19|29:0.0|35:-0.06
chr2	151508075	555031	GACA	G	.	.	ALLELEID=541566;CLNDN=Nemaline_myopathy_2;CLNDISDB=MONDO:MONDO:0009725,MedGen:C1850569,OMIM:256030;CLNHGVS=NC_000002.12:g.151508076_151508078del;CLNREVSTAT=criteria_provided,_single_submitter;CLNSIG=Uncertain_significance;CLNVC=Deletion;CLNVCSO=SO:0000159;GENEINFO=NEB:4703|RIF1:55183;MC=SO:0001820|inframe_indel;ORIGIN=0;RS=1553603652;Pangolin=ENSG00000183091.19|34:0.03|28:-0.0
chr2	151508078	534030	A	G	.	.	AF_EXAC=0.00011;AF_TGP=0.0004;ALLELEID=516494;CLNDN=Nemaline_myopathy_2;CLNDISDB=MONDO:MONDO:0009725,MedGen:C1850569,OMIM:256030;CLNHGVS=NC_000002.12:g.151508078A>G;CLNREVSTAT=criteria_provided,_single_submitter;CLNSIG=Uncertain_significance;CLNVC=single_nucleotide_variant;CLNVCSO=SO:0001483;GENEINFO=NEB:4703|RIF1:55183;MC=SO:0001583|missense_variant;ORIGIN=1;RS=536677256;Pangolin=ENSG00000183091.19|31:0.04|-33:-0.0
chr2	151508079	447756	T	G	.	.	AF_ESP=0.00034;AF_EXAC=0.00016;ALLELEID=440527;CLNDN=Nemaline_myopathy_2|not_specified;CLNDISDB=MONDO:MONDO:0009725,MedGen:C1850569,OMIM:256030|MedGen:CN169374;CLNHGVS=NC_000002.12:g.151508079T>G;CLNREVSTAT=criteria_provided,_multiple_submitters,_no_conflicts;CLNSIG=Uncertain_significance;CLNVC=single_nucleotide_variant;CLNVCSO=SO:0001483;GENEINFO=NEB:4703|RIF1:55183;MC=SO:0001583|missense_variant;ORIGIN=1;RS=199957886;Pangolin=ENSG00000183091.19|30:0.01|24:-0.0
chr2	151508097	853979	C	T	.	.	ALLELEID=824834;CLNDN=Nemaline_myopathy_2;CLNDISDB=MONDO:MONDO:0009725,MedGen:C1850569,OMIM:256030;CLNHGVS=NC_000002.12:g.151508097C>T;CLNREVSTAT=criteria_provided,_single_submitter;CLNSIG=Uncertain_significance;CLNVC=single_nucleotide_variant;CLNVCSO=SO:0001483;GENEINFO=NEB:4703|RIF1:55183;MC=SO:0001583|missense_variant;ORIGIN=1;Pangolin=ENSG00000183091.19|8:0.0|12:-0.04
chr2	151508106	948218	T	C	.	.	ALLELEID=922261;CLNDN=Nemaline_myopathy_2;CLNDISDB=MONDO:MONDO:0009725,MedGen:C1850569,OMIM:256030;CLNHGVS=NC_000002.12:g.151508106T>C;CLNREVSTAT=criteria_provided,_single_submitter;CLNSIG=Uncertain_significance;CLNVC=single_nucleotide_variant;CLNVCSO=SO:0001483;GENEINFO=NEB:4703|RIF1:55183;MC=SO:0001583|missense_variant;ORIGIN=1;Pangolin=ENSG00000183091.19|-1:0.05|-3:-0.02
chr2	151512728	840280	C	T	.	.	ALLELEID=851081;CLNDN=Nemaline_myopathy_2;CLNDISDB=MONDO:MONDO:0009725,MedGen:C1850569,OMIM:256030;CLNHGVS=NC_000002.12:g.151512728C>T;CLNREVSTAT=criteria_provided,_single_submitter;CLNSIG=Uncertain_significance;CLNVC=single_nucleotide_variant;CLNVCSO=SO:0001483;GENEINFO=NEB:4703|RIF1:55183;MC=SO:0001627|intron_variant;ORIGIN=1;Pangolin=ENSG00000183091.19|5:0.01|5:-0.02
chr2	151512730	1061330	T	TA	.	.	ALLELEID=1040569;CLNDN=Nemaline_myopathy_2;CLNDISDB=MONDO:MONDO:0009725,MedGen:C1850569,OMIM:256030;CLNHGVS=NC_000002.12:g.151512731dup;CLNREVSTAT=criteria_provided,_single_submitter;CLNSIG=Uncertain_significance;CLNVC=Duplication;CLNVCSO=SO:1000035;CLNVI=Invitae:10146925;GENEINFO=NEB:4703|RIF1:55183;MC=SO:0001575|splice_donor_variant;ORIGIN=1;Pangolin=ENSG00000183091.19|3:0.0|4:-0.55
chr2	151512738	961505	T	C	.	.	ALLELEID=942256;CLNDN=Nemaline_myopathy_2;CLNDISDB=MONDO:MONDO:0009725,MedGen:C1850569,OMIM:256030;CLNHGVS=NC_000002.12:g.151512738T>C;CLNREVSTAT=criteria_provided,_single_submitter;CLNSIG=Uncertain_significance;CLNVC=single_nucleotide_variant;CLNVCSO=SO:0001483;GENEINFO=NEB:4703|RIF1:55183;MC=SO:0001583|missense_variant;ORIGIN=1;Pangolin=ENSG00000183091.19|-5:0.04|35:-0.0
chr2	151512741	533996	A	T	.	.	ALLELEID=516400;CLNDN=Nemaline_myopathy_2;CLNDISDB=MONDO:MONDO:0009725,MedGen:C1850569,OMIM:256030;CLNHGVS=NC_000002.12:g.151512741A>T;CLNREVSTAT=criteria_provided,_single_submitter;CLNSIG=Uncertain_significance;CLNVC=single_nucleotide_variant;CLNVCSO=SO:0001483;GENEINFO=NEB:4703|RIF1:55183;MC=SO:0001583|missense_variant;ORIGIN=1;RS=1553614160;Pangolin=ENSG00000183091.19|-8:0.0|-8:-0.0
chr2	151512753	556282	CTTG	C	.	.	ALLELEID=541547;CLNDN=Nemaline_myopathy_2;CLNDISDB=MONDO:MONDO:0009725,MedGen:C1850569,OMIM:256030;CLNHGVS=NC_000002.12:g.151512754_151512756TTG[1];CLNREVSTAT=criteria_provided,_multiple_submitters,_no_conflicts;CLNSIG=Uncertain_significance;CLNVC=Microsatellite;CLNVCSO=SO:0000289;CLNVI=Invitae:8471826;GENEINFO=NEB:4703|RIF1:55183;MC=SO:0001822|inframe_deletion;ORIGIN=1;RS=1553614214;Pangolin=ENSG00000183091.19|-20:0.03|20:-0.0
chr2	151512764	967620	T	C	.	.	ALLELEID=952650;CLNDN=Nemaline_myopathy_2;CLNDISDB=MONDO:MONDO:0009725,MedGen:C1850569,OMIM:256030;CLNHGVS=NC_000002.12:g.151512764T>C;CLNREVSTAT=criteria_provided,_single_submitter;CLNSIG=Uncertain_significance;CLNVC=single_nucleotide_variant;CLNVCSO=SO:0001483;GENEINFO=NEB:4703|RIF1:55183;MC=SO:0001583|missense_variant;ORIGIN=1;Pangolin=ENSG00000183091.19|-31:0.02|-31:-0.0
chr2	151512765	1011256	G	A	.	.	ALLELEID=987965;CLNDN=Nemaline_myopathy_2;CLNDISDB=MONDO:MONDO:0009725,MedGen:C1850569,OMIM:256030;CLNHGVS=NC_000002.12:g.151512765G>A;CLNREVSTAT=criteria_provided,_single_submitter;CLNSIG=Uncertain_significance;CLNVC=single_nucleotide_variant;CLNVCSO=SO:0001483;GENEINFO=NEB:4703|RIF1:55183;MC=SO:0001583|missense_variant;ORIGIN=1;Pangolin=ENSG00000183091.19|-32:0.02|8:-0.0
chr2	151512800	555149	T	C	.	.	ALLELEID=541437;CLNDN=Nemaline_myopathy_2;CLNDISDB=MONDO:MONDO:0009725,MedGen:C1850569,OMIM:256030;CLNHGVS=NC_000002.12:g.151512800T>C;CLNREVSTAT=criteria_provided,_single_submitter;CLNSIG=Uncertain_significance;CLNVC=single_nucleotide_variant;CLNVCSO=SO:0001483;GENEINFO=NEB:4703|RIF1:55183;MC=SO:0001583|missense_variant;ORIGIN=0;RS=1232744915;Pangolin=ENSG00000183091.19|37:0.01|-27:-0.0
chr2	151512801	95118	T	C	.	.	AF_ESP=0.00017;AF_EXAC=0.00027;AF_TGP=0.0002;ALLELEID=101018;CLNDN=Nemaline_myopathy_2|not_specified|not_provided;CLNDISDB=MONDO:MONDO:0009725,MedGen:C1850569,OMIM:256030|MedGen:CN169374|MedGen:CN517202;CLNHGVS=NC_000002.12:g.151512801T>C;CLNREVSTAT=criteria_provided,_conflicting_interpretations;CLNSIG=Conflicting_interpretations_of_pathogenicity;CLNSIGCONF=Likely_benign(1),Uncertain_significance(3);CLNVC=single_nucleotide_variant;CLNVCSO=SO:0001483;GENEINFO=NEB:4703|RIF1:55183;MC=SO:0001583|missense_variant;ORIGIN=1;RS=201189784;Pangolin=ENSG00000183091.19|36:0.02|-28:-0.0
chr2	151512812	167328	A	G	.	.	AF_ESP=0.00149;AF_EXAC=0.00175;AF_TGP=0.0002;ALLELEID=177067;CLNDN=Nemaline_myopathy_2|not_specified|not_provided;CLNDISDB=MONDO:MONDO:0009725,MedGen:C1850569,OMIM:256030|MedGen:CN169374|MedGen:CN517202;CLNHGVS=NC_000002.12:g.151512812A>G;CLNREVSTAT=criteria_provided,_conflicting_interpretations;CLNSIG=Conflicting_interpretations_of_pathogenicity;CLNSIGCONF=Likely_benign(4),Uncertain_significance(2);CLNVC=single_nucleotide_variant;CLNVCSO=SO:0001483;CLNVI=HGMD:CM064142|Illumina_Clinical_Services_Laboratory,Illumina:557312;GENEINFO=NEB:4703|RIF1:55183;MC=SO:0001583|missense_variant;ORIGIN=1;RS=201767727;Pangolin=ENSG00000183091.19|25:0.01|-39:-0.0
chr2	151512840	1031197	G	C	.	.	ALLELEID=1015849;CLNDN=Nemaline_myopathy_2;CLNDISDB=MONDO:MONDO:0009725,MedGen:C1850569,OMIM:256030;CLNHGVS=NC_000002.12:g.151512840G>C;CLNREVSTAT=criteria_provided,_single_submitter;CLNSIG=Uncertain_significance;CLNVC=single_nucleotide_variant;CLNVCSO=SO:0001483;GENEINFO=NEB:4703|RIF1:55183;MC=SO:0001627|intron_variant;ORIGIN=0;Pangolin=ENSG00000183091.19|-1:0.86|-3:-0.83
chr2	151513588	845801	C	A	.	.	ALLELEID=824835;CLNDN=Nemaline_myopathy_2;CLNDISDB=MONDO:MONDO:0009725,MedGen:C1850569,OMIM:256030;CLNHGVS=NC_000002.12:g.151513588C>A;CLNREVSTAT=criteria_provided,_single_submitter;CLNSIG=Uncertain_significance;CLNVC=single_nucleotide_variant;CLNVCSO=SO:0001483;GENEINFO=NEB:4703|RIF1:55183;MC=SO:0001583|missense_variant;ORIGIN=1;Pangolin=ENSG00000183091.19|-3:0.0|-8:-0.01
chr2	151513591	1024469	T	C	.	.	ALLELEID=1003234;CLNDN=Nemaline_myopathy_2;CLNDISDB=MONDO:MONDO:0009725,MedGen:C1850569,OMIM:256030;CLNHGVS=NC_000002.12:g.151513591T>C;CLNREVSTAT=criteria_provided,_single_submitter;CLNSIG=Uncertain_significance;CLNVC=single_nucleotide_variant;CLNVCSO=SO:0001483;GENEINFO=NEB:4703|RIF1:55183;MC=SO:0001583|missense_variant;ORIGIN=1;Pangolin=ENSG00000183091.19|-11:0.0|-11:-0.0
chr2	151513623	967377	G	A	.	.	ALLELEID=952651;CLNDN=Nemaline_myopathy_2;CLNDISDB=MONDO:MONDO:0009725,MedGen:C1850569,OMIM:256030;CLNHGVS=NC_000002.12:g.151513623G>A;CLNREVSTAT=criteria_provided,_single_submitter;CLNSIG=Uncertain_significance;CLNVC=single_nucleotide_variant;CLNVCSO=SO:0001483;GENEINFO=NEB:4703|RIF1:55183;MC=SO:0001583|missense_variant;ORIGIN=1;Pangolin=ENSG00000183091.19|-43:0.0|-43:-0.01
chr2	151513632	859714	T	C	.	.	ALLELEID=824836;CLNDN=Nemaline_myopathy_2;CLNDISDB=MONDO:MONDO:0009725,MedGen:C1850569,OMIM:256030;CLNHGVS=NC_000002.12:g.151513632T>C;CLNREVSTAT=criteria_provided,_single_submitter;CLNSIG=Uncertain_significance;CLNVC=single_nucleotide_variant;CLNVCSO=SO:0001483;GENEINFO=NEB:4703|RIF1:55183;MC=SO:0001583|missense_variant;ORIGIN=1;Pangolin=ENSG00000183091.19|1:0.0|43:-0.0
chr2	151513653	465570	C	T	.	.	ALLELEID=448798;CLNDN=Nemaline_myopathy_2;CLNDISDB=MONDO:MONDO:0009725,MedGen:C1850569,OMIM:256030;CLNHGVS=NC_000002.12:g.151513653C>T;CLNREVSTAT=criteria_provided,_single_submitter;CLNSIG=Uncertain_significance;CLNVC=single_nucleotide_variant;CLNVCSO=SO:0001483;GENEINFO=NEB:4703|RIF1:55183;MC=SO:0001583|missense_variant;ORIGIN=1;RS=947053462;Pangolin=ENSG00000183091.19|40:0.02|-1:-0.0
chr2	151513672	331411	C	G	.	.	AF_EXAC=5e-05;ALLELEID=282096;CLNDN=Nemaline_myopathy_2|not_provided;CLNDISDB=MONDO:MONDO:0009725,MedGen:C1850569,OMIM:256030|MedGen:CN517202;CLNHGVS=NC_000002.12:g.151513672C>G;CLNREVSTAT=criteria_provided,_multiple_submitters,_no_conflicts;CLNSIG=Uncertain_significance;CLNVC=single_nucleotide_variant;CLNVCSO=SO:0001483;CLNVI=Illumina_Clinical_Services_Laboratory,Illumina:283446;GENEINFO=NEB:4703|RIF1:55183;MC=SO:0001583|missense_variant;ORIGIN=1;RS=766321668;Pangolin=ENSG00000183091.19|21:0.0|21:-0.01
chr2	151514314	331412	C	T	.	.	AF_EXAC=4e-05;ALLELEID=282097;CLNDN=Nemaline_myopathy_2;CLNDISDB=MONDO:MONDO:0009725,MedGen:C1850569,OMIM:256030;CLNHGVS=NC_000002.12:g.151514314C>T;CLNREVSTAT=criteria_provided,_single_submitter;CLNSIG=Uncertain_significance;CLNVC=single_nucleotide_variant;CLNVCSO=SO:0001483;CLNVI=Illumina_Clinical_Services_Laboratory,Illumina:292690;GENEINFO=NEB:4703|RIF1:55183;MC=SO:0001627|intron_variant;ORIGIN=1;RS=764457781;Pangolin=ENSG00000183091.19|4:0.04|4:-0.0
chr2	151514316	331413	A	G	.	.	ALLELEID=284371;CLNDN=Nemaline_myopathy_2;CLNDISDB=MONDO:MONDO:0009725,MedGen:C1850569,OMIM:256030;CLNHGVS=NC_000002.12:g.151514316A>G;CLNREVSTAT=criteria_provided,_conflicting_interpretations;CLNSIG=Conflicting_interpretations_of_pathogenicity;CLNSIGCONF=Likely_pathogenic(1),Uncertain_significance(1);CLNVC=single_nucleotide_variant;CLNVCSO=SO:0001483;CLNVI=Illumina_Clinical_Services_Laboratory,Illumina:625156;GENEINFO=NEB:4703|RIF1:55183;MC=SO:0001575|splice_donor_variant;ORIGIN=1;RS=112610938;Pangolin=ENSG00000183091.19|-24:0.09|2:-0.84
chr2	151514391	934181	C	T	.	.	ALLELEID=930825;CLNDN=Nemaline_myopathy_2;CLNDISDB=MONDO:MONDO:0009725,MedGen:C1850569,OMIM:256030;CLNHGVS=NC_000002.12:g.151514391C>T;CLNREVSTAT=criteria_provided,_single_submitter;CLNSIG=Uncertain_significance;CLNVC=single_nucleotide_variant;CLNVCSO=SO:0001483;GENEINFO=NEB:4703|RIF1:55183;MC=SO:0001583|missense_variant;ORIGIN=1;Pangolin=ENSG00000183091.19|37:0.0|37:-0.02
chr2	151514394	844750	C	T	.	.	ALLELEID=824837;CLNDN=Nemaline_myopathy_2;CLNDISDB=MONDO:MONDO:0009725,MedGen:C1850569,OMIM:256030;CLNHGVS=NC_000002.12:g.151514394C>T;CLNREVSTAT=criteria_provided,_multiple_submitters,_no_conflicts;CLNSIG=Uncertain_significance;CLNVC=single_nucleotide_variant;CLNVCSO=SO:0001483;CLNVI=Illumina_Clinical_Services_Laboratory,Illumina:779411;GENEINFO=NEB:4703|RIF1:55183;MC=SO:0001583|missense_variant;ORIGIN=1;Pangolin=ENSG00000183091.19|30:0.0|34:-0.03
chr2	151514395	969048	G	A	.	.	ALLELEID=952652;CLNDN=Nemaline_myopathy_2;CLNDISDB=MONDO:MONDO:0009725,MedGen:C1850569,OMIM:256030;CLNHGVS=NC_000002.12:g.151514395G>A;CLNREVSTAT=criteria_provided,_single_submitter;CLNSIG=Uncertain_significance;CLNVC=single_nucleotide_variant;CLNVCSO=SO:0001483;GENEINFO=NEB:4703|RIF1:55183;MC=SO:0001583|missense_variant;ORIGIN=1;Pangolin=ENSG00000183091.19|-9:0.0|33:-0.02
chr2	151514397	894724	A	G	.	.	ALLELEID=881138;CLNDN=Nemaline_myopathy_2;CLNDISDB=MONDO:MONDO:0009725,MedGen:C1850569,OMIM:256030;CLNHGVS=NC_000002.12:g.151514397A>G;CLNREVSTAT=criteria_provided,_multiple_submitters,_no_conflicts;CLNSIG=Uncertain_significance;CLNVC=single_nucleotide_variant;CLNVCSO=SO:0001483;CLNVI=Illumina_Clinical_Services_Laboratory,Illumina:911751;GENEINFO=NEB:4703|RIF1:55183;MC=SO:0001583|missense_variant;ORIGIN=1;Pangolin=ENSG00000183091.19|31:0.0|31:-0.01
chr2	151514421	894725	T	A	.	.	ALLELEID=881139;CLNDN=Nemaline_myopathy_2;CLNDISDB=MONDO:MONDO:0009725,MedGen:C1850569,OMIM:256030;CLNHGVS=NC_000002.12:g.151514421T>A;CLNREVSTAT=criteria_provided,_single_submitter;CLNSIG=Uncertain_significance;CLNVC=single_nucleotide_variant;CLNVCSO=SO:0001483;CLNVI=Illumina_Clinical_Services_Laboratory,Illumina:1355652;GENEINFO=NEB:4703|RIF1:55183;MC=SO:0001583|missense_variant;ORIGIN=1;Pangolin=ENSG00000183091.19|3:0.01|7:-0.02
chr2	151514431	534019	A	G	.	.	AF_ESP=8e-05;AF_EXAC=2e-05;ALLELEID=516488;CLNDN=Nemaline_myopathy_2;CLNDISDB=MONDO:MONDO:0009725,MedGen:C1850569,OMIM:256030;CLNHGVS=NC_000002.12:g.151514431A>G;CLNREVSTAT=criteria_provided,_single_submitter;CLNSIG=Uncertain_significance;CLNVC=single_nucleotide_variant;CLNVCSO=SO:0001483;GENEINFO=NEB:4703|RIF1:55183;MC=SO:0001627|intron_variant;ORIGIN=1;RS=111314898;Pangolin=ENSG00000183091.19|-3:0.02|-3:-0.01
chr2	151514821	194295	G	A	.	.	AF_ESP=8e-05;AF_EXAC=0.00043;ALLELEID=191458;CLNDN=Nemaline_myopathy_2|not_specified|not_provided;CLNDISDB=MONDO:MONDO:0009725,MedGen:C1850569,OMIM:256030|MedGen:CN169374|MedGen:CN517202;CLNHGVS=NC_000002.12:g.151514821G>A;CLNREVSTAT=criteria_provided,_conflicting_interpretations;CLNSIG=Conflicting_interpretations_of_pathogenicity;CLNSIGCONF=Likely_benign(2),Uncertain_significance(3);CLNVC=single_nucleotide_variant;CLNVCSO=SO:0001483;CLNVI=Illumina_Clinical_Services_Laboratory,Illumina:673790;GENEINFO=NEB:4703|RIF1:55183;MC=SO:0001819|synonymous_variant;ORIGIN=1;RS=370873040;Pangolin=ENSG00000183091.19|2:0.01|-3:-0.21
chr2	151514824	991195	T	A	.	.	ALLELEID=977580;CLNDN=Nemaline_myopathy_2;CLNDISDB=MONDO:MONDO:0009725,MedGen:C1850569,OMIM:256030;CLNHGVS=NC_000002.12:g.151514824T>A;CLNREVSTAT=no_assertion_criteria_provided;CLNSIG=Uncertain_significance;CLNVC=single_nucleotide_variant;CLNVCSO=SO:0001483;GENEINFO=NEB:4703|RIF1:55183;MC=SO:0001819|synonymous_variant;ORIGIN=1;Pangolin=ENSG00000183091.19|2:0.0|-6:-0.23
chr2	151514848	758427	A	G	.	.	AF_EXAC=3e-05;AF_TGP=0.0004;ALLELEID=762230;CLNDN=Nemaline_myopathy_2;CLNDISDB=MONDO:MONDO:0009725,MedGen:C1850569,OMIM:256030;CLNHGVS=NC_000002.12:g.151514848A>G;CLNREVSTAT=criteria_provided,_conflicting_interpretations;CLNSIG=Conflicting_interpretations_of_pathogenicity;CLNSIGCONF=Likely_benign(1),Uncertain_significance(1);CLNVC=single_nucleotide_variant;CLNVCSO=SO:0001483;CLNVI=Illumina_Clinical_Services_Laboratory,Illumina:948174;GENEINFO=NEB:4703|RIF1:55183;MC=SO:0001819|synonymous_variant;ORIGIN=1;RS=149606244;Pangolin=ENSG00000183091.19|-30:0.35|21:-0.0
chr2	151514850	651852	G	A	.	.	AF_ESP=8e-05;AF_EXAC=3e-05;ALLELEID=628514;CLNDN=Nemaline_myopathy_2;CLNDISDB=MONDO:MONDO:0009725,MedGen:C1850569,OMIM:256030;CLNHGVS=NC_000002.12:g.151514850G>A;CLNREVSTAT=criteria_provided,_single_submitter;CLNSIG=Uncertain_significance;CLNVC=single_nucleotide_variant;CLNVCSO=SO:0001483;GENEINFO=NEB:4703|RIF1:55183;MC=SO:0001583|missense_variant;ORIGIN=1;RS=373852098;Pangolin=ENSG00000183091.19|19:0.0|-32:-0.09
chr2	151514864	331414	G	A	.	.	AF_EXAC=3e-05;ALLELEID=282764;CLNDN=Nemaline_myopathy_2;CLNDISDB=MONDO:MONDO:0009725,MedGen:C1850569,OMIM:256030;CLNHGVS=NC_000002.12:g.151514864G>A;CLNREVSTAT=criteria_provided,_single_submitter;CLNSIG=Uncertain_significance;CLNVC=single_nucleotide_variant;CLNVCSO=SO:0001483;CLNVI=Illumina_Clinical_Services_Laboratory,Illumina:780708;GENEINFO=NEB:4703|RIF1:55183;MC=SO:0001583|missense_variant;ORIGIN=1;RS=770889470;Pangolin=ENSG00000183091.19|5:0.0|-46:-0.11
chr2	151514929	551888	CTAATG	C	.	.	ALLELEID=541558;CLNDN=Nemaline_myopathy_2;CLNDISDB=MONDO:MONDO:0009725,MedGen:C1850569,OMIM:256030;CLNHGVS=NC_000002.12:g.151514933_151514937del;CLNREVSTAT=criteria_provided,_single_submitter;CLNSIG=Uncertain_significance;CLNVC=Deletion;CLNVCSO=SO:0000159;GENEINFO=NEB:4703|RIF1:55183;MC=SO:0001574|splice_acceptor_variant;ORIGIN=0;RS=1014710501;Pangolin=ENSG00000183091.19|-1:0.4|8:-0.0
chr2	151514934	465569	G	A	.	.	ALLELEID=448800;CLNDN=Nemaline_myopathy_2;CLNDISDB=MONDO:MONDO:0009725,MedGen:C1850569,OMIM:256030;CLNHGVS=NC_000002.12:g.151514934G>A;CLNREVSTAT=criteria_provided,_conflicting_interpretations;CLNSIG=Conflicting_interpretations_of_pathogenicity;CLNSIGCONF=Likely_benign(1),Uncertain_significance(1);CLNVC=single_nucleotide_variant;CLNVCSO=SO:0001483;GENEINFO=NEB:4703|RIF1:55183;MC=SO:0001627|intron_variant;ORIGIN=17;RS=1449487575;Pangolin=ENSG00000183091.19|-6:0.03|-17:-0.0
chr2	151516456	554245	T	TA	.	.	ALLELEID=541571;CLNDN=Nemaline_myopathy_2;CLNDISDB=MONDO:MONDO:0009725,MedGen:C1850569,OMIM:256030;CLNHGVS=NC_000002.12:g.151516457dup;CLNREVSTAT=criteria_provided,_single_submitter;CLNSIG=Uncertain_significance;CLNVC=Duplication;CLNVCSO=SO:1000035;GENEINFO=NEB:4703|RIF1:55183;MC=SO:0001575|splice_donor_variant;ORIGIN=0;RS=1553623381;Pangolin=ENSG00000183091.19|44:0.01|4:-0.63
chr2	151516486	194292	G	T	.	.	AF_ESP=0.00138;AF_EXAC=0.00111;AF_TGP=0.0006;ALLELEID=191455;CLNDN=Nemaline_myopathy_2|not_specified|not_provided;CLNDISDB=MONDO:MONDO:0009725,MedGen:C1850569,OMIM:256030|MedGen:CN169374|MedGen:CN517202;CLNHGVS=NC_000002.12:g.151516486G>T;CLNREVSTAT=criteria_provided,_conflicting_interpretations;CLNSIG=Conflicting_interpretations_of_pathogenicity;CLNSIGCONF=Likely_benign(3),Uncertain_significance(2);CLNVC=single_nucleotide_variant;CLNVCSO=SO:0001483;CLNVI=Illumina_Clinical_Services_Laboratory,Illumina:142028;GENEINFO=NEB:4703|RIF1:55183;MC=SO:0001819|synonymous_variant;ORIGIN=1;RS=185574478;Pangolin=ENSG00000183091.19|-27:0.0|-27:-0.01
chr2	151516514	331415	T	C	.	.	ALLELEID=284595;CLNDN=Nemaline_myopathy_2|not_provided;CLNDISDB=MONDO:MONDO:0009725,MedGen:C1850569,OMIM:256030|MedGen:CN517202;CLNHGVS=NC_000002.12:g.151516514T>C;CLNREVSTAT=criteria_provided,_multiple_submitters,_no_conflicts;CLNSIG=Uncertain_significance;CLNVC=single_nucleotide_variant;CLNVCSO=SO:0001483;CLNVI=Illumina_Clinical_Services_Laboratory,Illumina:725986;GENEINFO=NEB:4703|RIF1:55183;MC=SO:0001583|missense_variant;ORIGIN=1;RS=776739582;Pangolin=ENSG00000183091.19|49:0.02|36:-0.0
chr2	151516532	451655	C	T	.	.	AF_EXAC=3e-05;ALLELEID=442941;CLNDN=Nemaline_myopathy_2|not_provided;CLNDISDB=MONDO:MONDO:0009725,MedGen:C1850569,OMIM:256030|MedGen:CN517202;CLNHGVS=NC_000002.12:g.151516532C>T;CLNREVSTAT=criteria_provided,_multiple_submitters,_no_conflicts;CLNSIG=Uncertain_significance;CLNVC=single_nucleotide_variant;CLNVCSO=SO:0001483;GENEINFO=NEB:4703|RIF1:55183;MC=SO:0001583|missense_variant;ORIGIN=1;RS=766072117;Pangolin=ENSG00000183091.19|31:0.0|31:-0.02
chr2	151516570	892743	A	G	.	.	ALLELEID=882808;CLNDN=Nemaline_myopathy_2;CLNDISDB=MONDO:MONDO:0009725,MedGen:C1850569,OMIM:256030;CLNHGVS=NC_000002.12:g.151516570A>G;CLNREVSTAT=criteria_provided,_single_submitter;CLNSIG=Uncertain_significance;CLNVC=single_nucleotide_variant;CLNVCSO=SO:0001483;CLNVI=Illumina_Clinical_Services_Laboratory,Illumina:877017;GENEINFO=NEB:4703|RIF1:55183;MC=SO:0001627|intron_variant;ORIGIN=1;Pangolin=ENSG00000183091.19|38:0.03|-7:-0.02
chr2	151518309	510426	T	C	.	.	AF_ESP=0.002;AF_EXAC=0.00038;AF_TGP=0.0012;ALLELEID=498718;CLNDN=Nemaline_myopathy_2|not_specified;CLNDISDB=MONDO:MONDO:0009725,MedGen:C1850569,OMIM:256030|MedGen:CN169374;CLNHGVS=NC_000002.12:g.151518309T>C;CLNREVSTAT=criteria_provided,_conflicting_interpretations;CLNSIG=Conflicting_interpretations_of_pathogenicity;CLNSIGCONF=Likely_benign(2),Uncertain_significance(2);CLNVC=single_nucleotide_variant;CLNVCSO=SO:0001483;CLNVI=Illumina_Clinical_Services_Laboratory,Illumina:1395889;GENEINFO=NEB:4703|RIF1:55183;MC=SO:0001627|intron_variant;ORIGIN=1;RS=144303545;Pangolin=ENSG00000183091.19|5:0.02|9:-0.05
chr2	151518344	956488	T	G	.	.	ALLELEID=942257;CLNDN=Nemaline_myopathy_2;CLNDISDB=MONDO:MONDO:0009725,MedGen:C1850569,OMIM:256030;CLNHGVS=NC_000002.12:g.151518344T>G;CLNREVSTAT=criteria_provided,_single_submitter;CLNSIG=Uncertain_significance;CLNVC=single_nucleotide_variant;CLNVCSO=SO:0001483;GENEINFO=NEB:4703|RIF1:55183;MC=SO:0001583|missense_variant;ORIGIN=1;Pangolin=ENSG00000183091.19|-26:0.01|-26:-0.0
chr2	151518368	964881	C	T	.	.	ALLELEID=952653;CLNDN=Nemaline_myopathy_2;CLNDISDB=MONDO:MONDO:0009725,MedGen:C1850569,OMIM:256030;CLNHGVS=NC_000002.12:g.151518368C>T;CLNREVSTAT=criteria_provided,_single_submitter;CLNSIG=Uncertain_significance;CLNVC=single_nucleotide_variant;CLNVCSO=SO:0001483;GENEINFO=NEB:4703|RIF1:55183;MC=SO:0001583|missense_variant;ORIGIN=1;Pangolin=ENSG00000183091.19|48:0.0|-50:-0.03
chr2	151518404	550744	ACTT	A	.	.	ALLELEID=541560;CLNDN=Nemaline_myopathy_2;CLNDISDB=MONDO:MONDO:0009725,MedGen:C1850569,OMIM:256030;CLNHGVS=NC_000002.12:g.151518405_151518407CTT[2];CLNREVSTAT=criteria_provided,_single_submitter;CLNSIG=Uncertain_significance;CLNVC=Microsatellite;CLNVCSO=SO:0000289;GENEINFO=NEB:4703|RIF1:55183;MC=SO:0001822|inframe_deletion;ORIGIN=0;RS=760161843;Pangolin=ENSG00000183091.19|18:0.05|18:-0.02
chr2	151518970	465568	T	C	.	.	AF_EXAC=1e-05;ALLELEID=448844;CLNDN=Nemaline_myopathy_2;CLNDISDB=MONDO:MONDO:0009725,MedGen:C1850569,OMIM:256030;CLNHGVS=NC_000002.12:g.151518970T>C;CLNREVSTAT=criteria_provided,_single_submitter;CLNSIG=Uncertain_significance;CLNVC=single_nucleotide_variant;CLNVCSO=SO:0001483;GENEINFO=NEB:4703|RIF1:55183;MC=SO:0001583|missense_variant;ORIGIN=1;RS=749222946;Pangolin=ENSG00000183091.19|0:0.04|-5:-0.01
chr2	151518983	331416	T	A	.	.	ALLELEID=284381;CLNDN=Nemaline_myopathy_2;CLNDISDB=MONDO:MONDO:0009725,MedGen:C1850569,OMIM:256030;CLNHGVS=NC_000002.12:g.151518983T>A;CLNREVSTAT=criteria_provided,_single_submitter;CLNSIG=Uncertain_significance;CLNVC=single_nucleotide_variant;CLNVCSO=SO:0001483;CLNVI=Illumina_Clinical_Services_Laboratory,Illumina:722622;GENEINFO=NEB:4703|RIF1:55183;MC=SO:0001819|synonymous_variant;ORIGIN=1;RS=778662915;Pangolin=ENSG00000183091.19|29:0.0|-18:-0.05
chr2	151518984	856962	G	A	.	.	ALLELEID=824839;CLNDN=Nemaline_myopathy_2;CLNDISDB=MONDO:MONDO:0009725,MedGen:C1850569,OMIM:256030;CLNHGVS=NC_000002.12:g.151518984G>A;CLNREVSTAT=criteria_provided,_single_submitter;CLNSIG=Uncertain_significance;CLNVC=single_nucleotide_variant;CLNVCSO=SO:0001483;GENEINFO=NEB:4703|RIF1:55183;MC=SO:0001583|missense_variant;ORIGIN=1;Pangolin=ENSG00000183091.19|-17:0.0|-19:-0.08
chr2	151518988	392424	T	A	.	.	AF_EXAC=2e-05;ALLELEID=365459;CLNDN=not_provided;CLNDISDB=MedGen:CN517202;CLNHGVS=NC_000002.12:g.151518988T>A;CLNREVSTAT=criteria_provided,_single_submitter;CLNSIG=Uncertain_significance;CLNVC=single_nucleotide_variant;CLNVCSO=SO:0001483;GENEINFO=NEB:4703|RIF1:55183;MC=SO:0001583|missense_variant;ORIGIN=1;RS=771643485;Pangolin=ENSG00000183091.19|-23:0.01|-23:-0.02
chr2	151518997	644252	G	A	.	.	AF_EXAC=4e-05;ALLELEID=628516;CLNDN=Nemaline_myopathy_2;CLNDISDB=MONDO:MONDO:0009725,MedGen:C1850569,OMIM:256030;CLNHGVS=NC_000002.12:g.151518997G>A;CLNREVSTAT=criteria_provided,_single_submitter;CLNSIG=Uncertain_significance;CLNVC=single_nucleotide_variant;CLNVCSO=SO:0001483;GENEINFO=NEB:4703|RIF1:55183;MC=SO:0001583|missense_variant;ORIGIN=1;RS=746454129;Pangolin=ENSG00000183091.19|-30:0.0|-32:-0.02
chr2	151519013	435962	C	T	.	.	AF_ESP=0.00066;AF_EXAC=0.00043;AF_TGP=0.0002;ALLELEID=427911;CLNDN=Nemaline_myopathy_2|not_specified;CLNDISDB=MONDO:MONDO:0009725,MedGen:C1850569,OMIM:256030|MedGen:CN169374;CLNHGVS=NC_000002.12:g.151519013C>T;CLNREVSTAT=criteria_provided,_conflicting_interpretations;CLNSIG=Conflicting_interpretations_of_pathogenicity;CLNSIGCONF=Likely_benign(3),Uncertain_significance(1);CLNVC=single_nucleotide_variant;CLNVCSO=SO:0001483;CLNVI=Illumina_Clinical_Services_Laboratory,Illumina:1336431;GENEINFO=NEB:4703|RIF1:55183;MC=SO:0001819|synonymous_variant;ORIGIN=1;RS=201688876;Pangolin=ENSG00000183091.19|-48:0.01|-43:-0.0
chr2	151519015	553444	CCTT	C	.	.	ALLELEID=541573;CLNDN=Nemaline_myopathy_2;CLNDISDB=MONDO:MONDO:0009725,MedGen:C1850569,OMIM:256030;CLNHGVS=NC_000002.12:g.151519017_151519019del;CLNREVSTAT=criteria_provided,_single_submitter;CLNSIG=Uncertain_significance;CLNVC=Deletion;CLNVCSO=SO:0000159;GENEINFO=NEB:4703|RIF1:55183;MC=SO:0001822|inframe_deletion;ORIGIN=0;RS=1553629857;Pangolin=ENSG00000183091.19|-45:0.0|-50:-0.02
chr2	151519018	465567	T	C	.	.	AF_ESP=8e-05;AF_EXAC=0.00021;ALLELEID=448803;CLNDN=Nemaline_myopathy_2;CLNDISDB=MONDO:MONDO:0009725,MedGen:C1850569,OMIM:256030;CLNHGVS=NC_000002.12:g.151519018T>C;CLNREVSTAT=criteria_provided,_multiple_submitters,_no_conflicts;CLNSIG=Uncertain_significance;CLNVC=single_nucleotide_variant;CLNVCSO=SO:0001483;CLNVI=Illumina_Clinical_Services_Laboratory,Illumina:766911;GENEINFO=NEB:4703|RIF1:55183;MC=SO:0001583|missense_variant;ORIGIN=1;RS=201976154;Pangolin=ENSG00000183091.19|-6:0.0|-48:-0.0
chr2	151519072	892744	G	A	.	.	ALLELEID=882809;CLNDN=Nemaline_myopathy_2;CLNDISDB=MONDO:MONDO:0009725,MedGen:C1850569,OMIM:256030;CLNHGVS=NC_000002.12:g.151519072G>A;CLNREVSTAT=criteria_provided,_single_submitter;CLNSIG=Uncertain_significance;CLNVC=single_nucleotide_variant;CLNVCSO=SO:0001483;CLNVI=Illumina_Clinical_Services_Laboratory,Illumina:1416400;GENEINFO=NEB:4703|RIF1:55183;MC=SO:0001627|intron_variant;ORIGIN=1;Pangolin=ENSG00000183091.19|-15:0.0|-3:-0.01
chr2	151519656	451052	A	G	.	.	AF_ESP=8e-05;AF_EXAC=0.00012;ALLELEID=442942;CLNDN=Nemaline_myopathy_2|not_provided;CLNDISDB=MONDO:MONDO:0009725,MedGen:C1850569,OMIM:256030|MedGen:CN517202;CLNHGVS=NC_000002.12:g.151519656A>G;CLNREVSTAT=criteria_provided,_conflicting_interpretations;CLNSIG=Conflicting_interpretations_of_pathogenicity;CLNSIGCONF=Likely_pathogenic(4),Uncertain_significance(1);CLNVC=single_nucleotide_variant;CLNVCSO=SO:0001483;CLNVI=Illumina_Clinical_Services_Laboratory,Illumina:476362;GENEINFO=NEB:4703|RIF1:55183;MC=SO:0001575|splice_donor_variant;ORIGIN=1;RS=200449517;Pangolin=ENSG00000183091.19|7:0.2|2:-0.86
chr2	151519693	940672	T	C	.	.	ALLELEID=930826;CLNDN=Nemaline_myopathy_2;CLNDISDB=MONDO:MONDO:0009725,MedGen:C1850569,OMIM:256030;CLNHGVS=NC_000002.12:g.151519693T>C;CLNREVSTAT=criteria_provided,_single_submitter;CLNSIG=Uncertain_significance;CLNVC=single_nucleotide_variant;CLNVCSO=SO:0001483;GENEINFO=NEB:4703|RIF1:55183;MC=SO:0001583|missense_variant;ORIGIN=1;Pangolin=ENSG00000183091.19|-35:0.03|6:-0.0
chr2	151519713	842071	G	A	.	.	ALLELEID=824840;CLNDN=Nemaline_myopathy_2;CLNDISDB=MONDO:MONDO:0009725,MedGen:C1850569,OMIM:256030;CLNHGVS=NC_000002.12:g.151519713G>A;CLNREVSTAT=criteria_provided,_single_submitter;CLNSIG=Uncertain_significance;CLNVC=single_nucleotide_variant;CLNVCSO=SO:0001483;GENEINFO=NEB:4703|RIF1:55183;MC=SO:0001583|missense_variant;ORIGIN=1;Pangolin=ENSG00000183091.19|2:0.0|-50:-0.0
chr2	151519713	498118	G	C	.	.	ALLELEID=489542;CLNDN=not_provided;CLNDISDB=MedGen:CN517202;CLNHGVS=NC_000002.12:g.151519713G>C;CLNREVSTAT=criteria_provided,_single_submitter;CLNSIG=Uncertain_significance;CLNVC=single_nucleotide_variant;CLNVCSO=SO:0001483;GENEINFO=NEB:4703|RIF1:55183;MC=SO:0001583|missense_variant;ORIGIN=1;RS=376609115;Pangolin=ENSG00000183091.19|-50:0.0|-6:-0.0
chr2	151519717	1051587	T	C	.	.	ALLELEID=1040570;CLNDN=Nemaline_myopathy_2;CLNDISDB=MONDO:MONDO:0009725,MedGen:C1850569,OMIM:256030;CLNHGVS=NC_000002.12:g.151519717T>C;CLNREVSTAT=criteria_provided,_single_submitter;CLNSIG=Uncertain_significance;CLNVC=single_nucleotide_variant;CLNVCSO=SO:0001483;GENEINFO=NEB:4703|RIF1:55183;MC=SO:0001583|missense_variant;ORIGIN=1;Pangolin=ENSG00000183091.19|-26:0.0|-14:-0.0
chr2	151519744	838738	T	C	.	.	ALLELEID=824841;CLNDN=Nemaline_myopathy_2;CLNDISDB=MONDO:MONDO:0009725,MedGen:C1850569,OMIM:256030;CLNHGVS=NC_000002.12:g.151519744T>C;CLNREVSTAT=criteria_provided,_single_submitter;CLNSIG=Uncertain_significance;CLNVC=single_nucleotide_variant;CLNVCSO=SO:0001483;GENEINFO=NEB:4703|RIF1:55183;MC=SO:0001583|missense_variant;ORIGIN=1;Pangolin=ENSG00000183091.19|24:0.05|24:-0.0
chr2	151519746	331417	T	C	.	.	AF_EXAC=1e-05;ALLELEID=282766;CLNDN=Nemaline_myopathy_2;CLNDISDB=MONDO:MONDO:0009725,MedGen:C1850569,OMIM:256030;CLNHGVS=NC_000002.12:g.151519746T>C;CLNREVSTAT=criteria_provided,_single_submitter;CLNSIG=Uncertain_significance;CLNVC=single_nucleotide_variant;CLNVCSO=SO:0001483;CLNVI=Illumina_Clinical_Services_Laboratory,Illumina:819735;GENEINFO=NEB:4703|RIF1:55183;MC=SO:0001583|missense_variant;ORIGIN=1;RS=771620082;Pangolin=ENSG00000183091.19|22:0.0|22:-0.01
chr2	151524324	1025011	T	C	.	.	ALLELEID=1003235;CLNDN=Nemaline_myopathy_2;CLNDISDB=MONDO:MONDO:0009725,MedGen:C1850569,OMIM:256030;CLNHGVS=NC_000002.12:g.151524324T>C;CLNREVSTAT=criteria_provided,_single_submitter;CLNSIG=Uncertain_significance;CLNVC=single_nucleotide_variant;CLNVCSO=SO:0001483;GENEINFO=NEB:4703|RIF1:55183;MC=SO:0001583|missense_variant;ORIGIN=1;Pangolin=ENSG00000183091.19|-13:0.0|-13:-0.01
chr2	151524349	566369	T	C	.	.	AF_ESP=8e-05;ALLELEID=559232;CLNDN=Nemaline_myopathy_2;CLNDISDB=MONDO:MONDO:0009725,MedGen:C1850569,OMIM:256030;CLNHGVS=NC_000002.12:g.151524349T>C;CLNREVSTAT=criteria_provided,_single_submitter;CLNSIG=Uncertain_significance;CLNVC=single_nucleotide_variant;CLNVCSO=SO:0001483;GENEINFO=NEB:4703|RIF1:55183;MC=SO:0001583|missense_variant;ORIGIN=1;RS=374581669;Pangolin=ENSG00000183091.19|-38:0.01|-38:-0.0
chr2	151524351	331418	T	G	.	.	ALLELEID=282099;CLNDN=Nemaline_myopathy_2;CLNDISDB=MONDO:MONDO:0009725,MedGen:C1850569,OMIM:256030;CLNHGVS=NC_000002.12:g.151524351T>G;CLNREVSTAT=criteria_provided,_single_submitter;CLNSIG=Uncertain_significance;CLNVC=single_nucleotide_variant;CLNVCSO=SO:0001483;CLNVI=Illumina_Clinical_Services_Laboratory,Illumina:809410;GENEINFO=NEB:4703|RIF1:55183;MC=SO:0001583|missense_variant;ORIGIN=1;RS=886054928;Pangolin=ENSG00000183091.19|-40:0.0|-40:-0.0
chr2	151524357	659125	C	T	.	.	AF_EXAC=2e-05;ALLELEID=628517;CLNDN=Nemaline_myopathy_2;CLNDISDB=MONDO:MONDO:0009725,MedGen:C1850569,OMIM:256030;CLNHGVS=NC_000002.12:g.151524357C>T;CLNREVSTAT=criteria_provided,_single_submitter;CLNSIG=Uncertain_significance;CLNVC=single_nucleotide_variant;CLNVCSO=SO:0001483;GENEINFO=NEB:4703|RIF1:55183;MC=SO:0001583|missense_variant;ORIGIN=1;RS=767207985;Pangolin=ENSG00000183091.19|-46:0.0|-46:-0.02
chr2	151524358	129731	G	A	.	.	AF_ESP=8e-05;AF_EXAC=0.00026;ALLELEID=135177;CLNDN=Nemaline_myopathy_2|not_provided;CLNDISDB=MONDO:MONDO:0009725,MedGen:C1850569,OMIM:256030|MedGen:CN517202;CLNHGVS=NC_000002.12:g.151524358G>A;CLNREVSTAT=criteria_provided,_multiple_submitters,_no_conflicts;CLNSIG=Uncertain_significance;CLNVC=single_nucleotide_variant;CLNVCSO=SO:0001483;GENEINFO=NEB:4703|RIF1:55183;MC=SO:0001583|missense_variant;ORIGIN=1;RS=202050860;Pangolin=ENSG00000183091.19|-7:0.0|-47:-0.02
chr2	151524361	288374	C	T	.	.	ALLELEID=272611;CLNDN=Nemaline_myopathy_2|not_provided;CLNDISDB=MONDO:MONDO:0009725,MedGen:C1850569,OMIM:256030|MedGen:CN517202;CLNHGVS=NC_000002.12:g.151524361C>T;CLNREVSTAT=criteria_provided,_multiple_submitters,_no_conflicts;CLNSIG=Uncertain_significance;CLNVC=single_nucleotide_variant;CLNVCSO=SO:0001483;GENEINFO=NEB:4703|RIF1:55183;MC=SO:0001583|missense_variant;ORIGIN=9;RS=764674361;Pangolin=ENSG00000183091.19|-50:0.01|-50:-0.0
chr2	151524378	465566	T	C	.	.	ALLELEID=448845;CLNDN=Nemaline_myopathy_2;CLNDISDB=MONDO:MONDO:0009725,MedGen:C1850569,OMIM:256030;CLNHGVS=NC_000002.12:g.151524378T>C;CLNREVSTAT=criteria_provided,_single_submitter;CLNSIG=Uncertain_significance;CLNVC=single_nucleotide_variant;CLNVCSO=SO:0001483;GENEINFO=NEB:4703|RIF1:55183;MC=SO:0001583|missense_variant;ORIGIN=1;RS=1553641474;Pangolin=ENSG00000183091.19|37:0.01|26:-0.0
chr2	151524394	424165	G	A	.	.	AF_EXAC=6e-05;ALLELEID=405311;CLNDN=not_provided;CLNDISDB=MedGen:CN517202;CLNHGVS=NC_000002.12:g.151524394G>A;CLNREVSTAT=criteria_provided,_single_submitter;CLNSIG=Uncertain_significance;CLNVC=single_nucleotide_variant;CLNVCSO=SO:0001483;GENEINFO=NEB:4703|RIF1:55183;MC=SO:0001583|missense_variant;ORIGIN=1;RS=768826001;Pangolin=ENSG00000183091.19|41:0.0|21:-0.02
chr2	151524481	557897	T	TTGGGGACTGGGGACATTTTCA	.	.	ALLELEID=541454;CLNDN=Nemaline_myopathy_2;CLNDISDB=MONDO:MONDO:0009725,MedGen:C1850569,OMIM:256030;CLNHGVS=NC_000002.12:g.151524484_151524504dup;CLNREVSTAT=criteria_provided,_single_submitter;CLNSIG=Uncertain_significance;CLNVC=Duplication;CLNVCSO=SO:1000035;GENEINFO=NEB:4703|RIF1:55183;MC=SO:0001627|intron_variant;ORIGIN=0;RS=1553641788;Pangolin=ENSG00000183091.19|55:0.05|-46:-0.0
chr2	151524509	465563	C	T	.	.	AF_EXAC=2e-05;ALLELEID=448847;CLNDN=Nemaline_myopathy_2;CLNDISDB=MONDO:MONDO:0009725,MedGen:C1850569,OMIM:256030;CLNHGVS=NC_000002.12:g.151524509C>T;CLNREVSTAT=criteria_provided,_single_submitter;CLNSIG=Uncertain_significance;CLNVC=single_nucleotide_variant;CLNVCSO=SO:0001483;GENEINFO=NEB:4703|RIF1:55183;MC=SO:0001627|intron_variant;ORIGIN=1;RS=749050869;Pangolin=ENSG00000183091.19|6:0.01|6:-0.0
chr2	151524517	991196	C	T	.	.	ALLELEID=977581;CLNDN=Nemaline_myopathy_2;CLNDISDB=MONDO:MONDO:0009725,MedGen:C1850569,OMIM:256030;CLNHGVS=NC_000002.12:g.151524517C>T;CLNREVSTAT=no_assertion_criteria_provided;CLNSIG=Uncertain_significance;CLNVC=single_nucleotide_variant;CLNVCSO=SO:0001483;GENEINFO=NEB:4703|RIF1:55183;MC=SO:0001583|missense_variant;ORIGIN=1;Pangolin=ENSG00000183091.19|-2:0.01|7:-0.0
chr2	151524519	418382	C	G	.	.	AF_ESP=0.00064;AF_EXAC=0.00036;AF_TGP=0.0004;ALLELEID=405312;CLNDN=Nemaline_myopathy_2|not_specified;CLNDISDB=MONDO:MONDO:0009725,MedGen:C1850569,OMIM:256030|MedGen:CN169374;CLNHGVS=NC_000002.12:g.151524519C>G;CLNREVSTAT=criteria_provided,_conflicting_interpretations;CLNSIG=Conflicting_interpretations_of_pathogenicity;CLNSIGCONF=Likely_benign(1),Uncertain_significance(3);CLNVC=single_nucleotide_variant;CLNVCSO=SO:0001483;CLNVI=Illumina_Clinical_Services_Laboratory,Illumina:794191;GENEINFO=NEB:4703|RIF1:55183;MC=SO:0001583|missense_variant;ORIGIN=1;RS=142454476;Pangolin=ENSG00000183091.19|-4:0.01|-4:-0.0
chr2	151524538	1037408	G	C	.	.	ALLELEID=1023730;CLNDN=Nemaline_myopathy_2;CLNDISDB=MONDO:MONDO:0009725,MedGen:C1850569,OMIM:256030;CLNHGVS=NC_000002.12:g.151524538G>C;CLNREVSTAT=criteria_provided,_single_submitter;CLNSIG=Uncertain_significance;CLNVC=single_nucleotide_variant;CLNVCSO=SO:0001483;GENEINFO=NEB:4703|RIF1:55183;MC=SO:0001583|missense_variant;ORIGIN=1;Pangolin=ENSG00000183091.19|32:0.0|-23:-0.01
chr2	151524540	968876	G	A	.	.	ALLELEID=952655;CLNDN=Nemaline_myopathy_2;CLNDISDB=MONDO:MONDO:0009725,MedGen:C1850569,OMIM:256030;CLNHGVS=NC_000002.12:g.151524540G>A;CLNREVSTAT=criteria_provided,_single_submitter;CLNSIG=Uncertain_significance;CLNVC=single_nucleotide_variant;CLNVCSO=SO:0001483;GENEINFO=NEB:4703|RIF1:55183;MC=SO:0001583|missense_variant;ORIGIN=1;Pangolin=ENSG00000183091.19|-25:0.0|-25:-0.0
chr2	151524544	551931	CCTT	C	.	.	ALLELEID=541459;CLNDN=Nemaline_myopathy_2;CLNDISDB=MONDO:MONDO:0009725,MedGen:C1850569,OMIM:256030;CLNHGVS=NC_000002.12:g.151524545_151524547CTT[1];CLNREVSTAT=criteria_provided,_single_submitter;CLNSIG=Uncertain_significance;CLNVC=Microsatellite;CLNVCSO=SO:0000289;GENEINFO=NEB:4703|RIF1:55183;MC=SO:0001822|inframe_deletion;ORIGIN=0;RS=1553641943;Pangolin=ENSG00000183091.19|-29:0.06|-29:-0.01
chr2	151524561	957047	C	G	.	.	ALLELEID=942258;CLNDN=Nemaline_myopathy_2;CLNDISDB=MONDO:MONDO:0009725,MedGen:C1850569,OMIM:256030;CLNHGVS=NC_000002.12:g.151524561C>G;CLNREVSTAT=criteria_provided,_single_submitter;CLNSIG=Uncertain_significance;CLNVC=single_nucleotide_variant;CLNVCSO=SO:0001483;GENEINFO=NEB:4703|RIF1:55183;MC=SO:0001583|missense_variant;ORIGIN=1;Pangolin=ENSG00000183091.19|-46:0.0|-46:-0.0
chr2	151524616	859094	C	A	.	.	ALLELEID=824844;CLNDN=Nemaline_myopathy_2;CLNDISDB=MONDO:MONDO:0009725,MedGen:C1850569,OMIM:256030;CLNHGVS=NC_000002.12:g.151524616C>A;CLNREVSTAT=criteria_provided,_single_submitter;CLNSIG=Uncertain_significance;CLNVC=single_nucleotide_variant;CLNVCSO=SO:0001483;GENEINFO=NEB:4703|RIF1:55183;MC=SO:0001583|missense_variant;ORIGIN=1;Pangolin=ENSG00000183091.19|-11:0.04|0:-0.01
chr2	151524617	555309	C	CTTTAT	.	.	ALLELEID=541577;CLNDN=Nemaline_myopathy_2;CLNDISDB=MONDO:MONDO:0009725,MedGen:C1850569,OMIM:256030;CLNHGVS=NC_000002.12:g.151524619_151524623dup;CLNREVSTAT=criteria_provided,_single_submitter;CLNSIG=Uncertain_significance;CLNVC=Duplication;CLNVCSO=SO:1000035;GENEINFO=NEB:4703|RIF1:55183;MC=SO:0001574|splice_acceptor_variant;ORIGIN=0;RS=758609054;Pangolin=ENSG00000183091.19|-12:0.08|-1:-0.01
chr2	151524621	331419	A	G	.	.	ALLELEID=282101;CLNDN=Nemaline_myopathy_2;CLNDISDB=MONDO:MONDO:0009725,MedGen:C1850569,OMIM:256030;CLNHGVS=NC_000002.12:g.151524621A>G;CLNREVSTAT=criteria_provided,_single_submitter;CLNSIG=Uncertain_significance;CLNVC=single_nucleotide_variant;CLNVCSO=SO:0001483;CLNVI=Illumina_Clinical_Services_Laboratory,Illumina:718281;GENEINFO=NEB:4703|RIF1:55183;MC=SO:0001627|intron_variant;ORIGIN=1;RS=886054929;Pangolin=ENSG00000183091.19|-5:0.01|-5:-0.01
chr2	151525156	331420	A	G	.	.	AF_EXAC=1e-05;ALLELEID=282768;CLNDN=Nemaline_myopathy_2;CLNDISDB=MONDO:MONDO:0009725,MedGen:C1850569,OMIM:256030;CLNHGVS=NC_000002.12:g.151525156A>G;CLNREVSTAT=criteria_provided,_conflicting_interpretations;CLNSIG=Conflicting_interpretations_of_pathogenicity;CLNSIGCONF=Likely_benign(1),Uncertain_significance(1);CLNVC=single_nucleotide_variant;CLNVCSO=SO:0001483;CLNVI=Illumina_Clinical_Services_Laboratory,Illumina:292730;GENEINFO=NEB:4703|RIF1:55183;MC=SO:0001627|intron_variant;ORIGIN=1;RS=762551492;Pangolin=ENSG00000183091.19|7:0.0|7:-0.0
chr2	151525160	801767	T	TA	.	.	AF_EXAC=1e-05;ALLELEID=790060;CLNDN=Nemaline_myopathy_2;CLNDISDB=MONDO:MONDO:0009725,MedGen:C1850569,OMIM:256030;CLNHGVS=NC_000002.12:g.151525161dup;CLNREVSTAT=criteria_provided,_single_submitter;CLNSIG=Uncertain_significance;CLNVC=Duplication;CLNVCSO=SO:1000035;GENEINFO=NEB:4703|RIF1:55183;MC=SO:0001575|splice_donor_variant;ORIGIN=0;RS=773465809;Pangolin=ENSG00000183091.19|43:0.23|4:-0.61
chr2	151525167	424469	C	T	.	.	AF_EXAC=1e-05;ALLELEID=405313;CLNDN=Nemaline_myopathy_2|not_provided;CLNDISDB=MONDO:MONDO:0009725,MedGen:C1850569,OMIM:256030|MedGen:CN517202;CLNHGVS=NC_000002.12:g.151525167C>T;CLNREVSTAT=criteria_provided,_single_submitter;CLNSIG=Uncertain_significance;CLNVC=single_nucleotide_variant;CLNVCSO=SO:0001483;GENEINFO=NEB:4703|RIF1:55183;MC=SO:0001583|missense_variant;ORIGIN=1;RS=759974940;Pangolin=ENSG00000183091.19|-4:0.01|-4:-0.01
chr2	151525171	465562	G	T	.	.	AF_ESP=8e-05;ALLELEID=448848;CLNDN=Nemaline_myopathy_2;CLNDISDB=MONDO:MONDO:0009725,MedGen:C1850569,OMIM:256030;CLNHGVS=NC_000002.12:g.151525171G>T;CLNREVSTAT=criteria_provided,_single_submitter;CLNSIG=Uncertain_significance;CLNVC=single_nucleotide_variant;CLNVCSO=SO:0001483;GENEINFO=NEB:4703|RIF1:55183;MC=SO:0001583|missense_variant;ORIGIN=1;RS=369642754;Pangolin=ENSG00000183091.19|-3:0.0|-8:-0.01
chr2	151525194	996132	T	C	.	.	ALLELEID=983843;CLNDN=Nemaline_myopathy_2;CLNDISDB=MONDO:MONDO:0009725,MedGen:C1850569,OMIM:256030;CLNHGVS=NC_000002.12:g.151525194T>C;CLNREVSTAT=criteria_provided,_single_submitter;CLNSIG=Uncertain_significance;CLNVC=single_nucleotide_variant;CLNVCSO=SO:0001483;GENEINFO=NEB:4703|RIF1:55183;MC=SO:0001583|missense_variant;ORIGIN=0;Pangolin=ENSG00000183091.19|-31:0.0|8:-0.0
chr2	151525202	663473	C	G	.	.	ALLELEID=628518;CLNDN=Nemaline_myopathy_2;CLNDISDB=MONDO:MONDO:0009725,MedGen:C1850569,OMIM:256030;CLNHGVS=NC_000002.12:g.151525202C>G;CLNREVSTAT=criteria_provided,_single_submitter;CLNSIG=Uncertain_significance;CLNVC=single_nucleotide_variant;CLNVCSO=SO:0001483;GENEINFO=NEB:4703|RIF1:55183;MC=SO:0001583|missense_variant;ORIGIN=1;RS=1576243073;Pangolin=ENSG00000183091.19|-39:0.0|0:-0.01
chr2	151525248	331421	T	C	.	.	AF_ESP=0.00017;AF_EXAC=0.00012;ALLELEID=282107;CLNDN=Nemaline_myopathy_2;CLNDISDB=MONDO:MONDO:0009725,MedGen:C1850569,OMIM:256030;CLNHGVS=NC_000002.12:g.151525248T>C;CLNREVSTAT=criteria_provided,_multiple_submitters,_no_conflicts;CLNSIG=Uncertain_significance;CLNVC=single_nucleotide_variant;CLNVCSO=SO:0001483;CLNVI=Illumina_Clinical_Services_Laboratory,Illumina:251573;GENEINFO=NEB:4703|RIF1:55183;MC=SO:0001583|missense_variant;ORIGIN=1;RS=201548700;Pangolin=ENSG00000183091.19|7:0.0|25:-0.05
chr2	151525252	465561	C	T	.	.	ALLELEID=448586;CLNDN=Nemaline_myopathy_2|not_provided;CLNDISDB=MONDO:MONDO:0009725,MedGen:C1850569,OMIM:256030|MedGen:CN517202;CLNHGVS=NC_000002.12:g.151525252C>T;CLNREVSTAT=criteria_provided,_multiple_submitters,_no_conflicts;CLNSIG=Uncertain_significance;CLNVC=single_nucleotide_variant;CLNVCSO=SO:0001483;GENEINFO=NEB:4703|RIF1:55183;MC=SO:0001583|missense_variant;ORIGIN=1;RS=1396168176;Pangolin=ENSG00000183091.19|21:0.0|21:-0.0
chr2	151525262	834459	T	A	.	.	ALLELEID=824845;CLNDN=Nemaline_myopathy_2;CLNDISDB=MONDO:MONDO:0009725,MedGen:C1850569,OMIM:256030;CLNHGVS=NC_000002.12:g.151525262T>A;CLNREVSTAT=criteria_provided,_single_submitter;CLNSIG=Uncertain_significance;CLNVC=single_nucleotide_variant;CLNVCSO=SO:0001483;GENEINFO=NEB:4703|RIF1:55183;MC=SO:0001583|missense_variant;ORIGIN=1;Pangolin=ENSG00000183091.19|49:0.0|11:-0.02
chr2	151525987	941807	C	T	.	.	ALLELEID=930828;CLNDN=Nemaline_myopathy_2;CLNDISDB=MONDO:MONDO:0009725,MedGen:C1850569,OMIM:256030;CLNHGVS=NC_000002.12:g.151525987C>T;CLNREVSTAT=criteria_provided,_single_submitter;CLNSIG=Uncertain_significance;CLNVC=single_nucleotide_variant;CLNVCSO=SO:0001483;GENEINFO=NEB:4703|RIF1:55183;MC=SO:0001583|missense_variant;ORIGIN=1;Pangolin=ENSG00000183091.19|7:0.0|-29:-0.0
chr2	151525988	965485	G	C	.	.	ALLELEID=952656;CLNDN=Nemaline_myopathy_2;CLNDISDB=MONDO:MONDO:0009725,MedGen:C1850569,OMIM:256030;CLNHGVS=NC_000002.12:g.151525988G>C;CLNREVSTAT=criteria_provided,_single_submitter;CLNSIG=Uncertain_significance;CLNVC=single_nucleotide_variant;CLNVCSO=SO:0001483;GENEINFO=NEB:4703|RIF1:55183;MC=SO:0001583|missense_variant;ORIGIN=1;Pangolin=ENSG00000183091.19|0:0.0|-30:-0.01
chr2	151525995	658299	G	A	.	.	ALLELEID=628519;CLNDN=Nemaline_myopathy_2;CLNDISDB=MONDO:MONDO:0009725,MedGen:C1850569,OMIM:256030;CLNHGVS=NC_000002.12:g.151525995G>A;CLNREVSTAT=criteria_provided,_single_submitter;CLNSIG=Uncertain_significance;CLNVC=single_nucleotide_variant;CLNVCSO=SO:0001483;GENEINFO=NEB:4703|RIF1:55183;MC=SO:0001583|missense_variant;ORIGIN=1;RS=1195608964;Pangolin=ENSG00000183091.19|-37:0.0|-37:-0.01
chr2	151525997	378269	G	C	.	.	AF_ESP=0.00361;AF_EXAC=0.0034;AF_TGP=0.0008;ALLELEID=365657;CLNDN=Nemaline_myopathy_2|not_specified|not_provided;CLNDISDB=MONDO:MONDO:0009725,MedGen:C1850569,OMIM:256030|MedGen:CN169374|MedGen:CN517202;CLNHGVS=NC_000002.12:g.151525997G>C;CLNREVSTAT=criteria_provided,_conflicting_interpretations;CLNSIG=Conflicting_interpretations_of_pathogenicity;CLNSIGCONF=Likely_benign(4),Uncertain_significance(2);CLNVC=single_nucleotide_variant;CLNVCSO=SO:0001483;CLNVI=Illumina_Clinical_Services_Laboratory,Illumina:913242;GENEINFO=NEB:4703|RIF1:55183;MC=SO:0001583|missense_variant;ORIGIN=1;RS=192402741;Pangolin=ENSG00000183091.19|-39:0.0|-39:-0.0
chr2	151526001	1018473	C	T	.	.	ALLELEID=1003236;CLNDN=Nemaline_myopathy_2;CLNDISDB=MONDO:MONDO:0009725,MedGen:C1850569,OMIM:256030;CLNHGVS=NC_000002.12:g.151526001C>T;CLNREVSTAT=criteria_provided,_single_submitter;CLNSIG=Uncertain_significance;CLNVC=single_nucleotide_variant;CLNVCSO=SO:0001483;GENEINFO=NEB:4703|RIF1:55183;MC=SO:0001583|missense_variant;ORIGIN=1;Pangolin=ENSG00000183091.19|-34:0.0|-43:-0.01
chr2	151526002	991197	G	A	.	.	ALLELEID=977582;CLNDN=Nemaline_myopathy_2;CLNDISDB=MONDO:MONDO:0009725,MedGen:C1850569,OMIM:256030;CLNHGVS=NC_000002.12:g.151526002G>A;CLNREVSTAT=no_assertion_criteria_provided;CLNSIG=Uncertain_significance;CLNVC=single_nucleotide_variant;CLNVCSO=SO:0001483;GENEINFO=NEB:4703|RIF1:55183;MC=SO:0001583|missense_variant;ORIGIN=1;Pangolin=ENSG00000183091.19|1:0.0|-44:-0.01
chr2	151526005	447755	T	A	.	.	AF_EXAC=1e-05;ALLELEID=440528;CLNDN=not_specified;CLNDISDB=MedGen:CN169374;CLNHGVS=NC_000002.12:g.151526005T>A;CLNREVSTAT=criteria_provided,_single_submitter;CLNSIG=Uncertain_significance;CLNVC=single_nucleotide_variant;CLNVCSO=SO:0001483;GENEINFO=NEB:4703|RIF1:55183;MC=SO:0001583|missense_variant;ORIGIN=1;RS=750642580;Pangolin=ENSG00000183091.19|-47:0.01|-38:-0.0
chr2	151526005	843252	T	G	.	.	ALLELEID=824846;CLNDN=Nemaline_myopathy_2;CLNDISDB=MONDO:MONDO:0009725,MedGen:C1850569,OMIM:256030;CLNHGVS=NC_000002.12:g.151526005T>G;CLNREVSTAT=criteria_provided,_single_submitter;CLNSIG=Uncertain_significance;CLNVC=single_nucleotide_variant;CLNVCSO=SO:0001483;GENEINFO=NEB:4703|RIF1:55183;MC=SO:0001583|missense_variant;ORIGIN=1;Pangolin=ENSG00000183091.19|-47:0.01|-38:-0.0
chr2	151526009	194144	T	C	.	.	AF_EXAC=0.00011;AF_TGP=0.0002;ALLELEID=191307;CLNDN=Nemaline_myopathy_2|not_provided;CLNDISDB=MONDO:MONDO:0009725,MedGen:C1850569,OMIM:256030|MedGen:CN517202;CLNHGVS=NC_000002.12:g.151526009T>C;CLNREVSTAT=criteria_provided,_conflicting_interpretations;CLNSIG=Conflicting_interpretations_of_pathogenicity;CLNSIGCONF=Likely_benign(1),Uncertain_significance(2);CLNVC=single_nucleotide_variant;CLNVCSO=SO:0001483;CLNVI=Illumina_Clinical_Services_Laboratory,Illumina:698268;GENEINFO=NEB:4703|RIF1:55183;MC=SO:0001819|synonymous_variant;ORIGIN=1;RS=539800267;Pangolin=ENSG00000183091.19|-42:0.0|-2:-0.0
chr2	151526014	553229	GTGT	G	.	.	ALLELEID=541592;CLNDN=Nemaline_myopathy_2;CLNDISDB=MONDO:MONDO:0009725,MedGen:C1850569,OMIM:256030;CLNHGVS=NC_000002.12:g.151526015_151526017TGT[1];CLNREVSTAT=criteria_provided,_single_submitter;CLNSIG=Uncertain_significance;CLNVC=Microsatellite;CLNVCSO=SO:0000289;GENEINFO=NEB:4703|RIF1:55183;MC=SO:0001822|inframe_deletion;ORIGIN=0;RS=1553646403;Pangolin=ENSG00000183091.19|-47:0.0|48:-0.0
chr2	151526028	836697	C	T	.	.	ALLELEID=824847;CLNDN=Nemaline_myopathy_2;CLNDISDB=MONDO:MONDO:0009725,MedGen:C1850569,OMIM:256030;CLNHGVS=NC_000002.12:g.151526028C>T;CLNREVSTAT=criteria_provided,_single_submitter;CLNSIG=Uncertain_significance;CLNVC=single_nucleotide_variant;CLNVCSO=SO:0001483;GENEINFO=NEB:4703|RIF1:55183;MC=SO:0001583|missense_variant;ORIGIN=1;Pangolin=ENSG00000183091.19|34:0.0|40:-0.02
chr2	151526052	1059043	T	C	.	.	ALLELEID=1040571;CLNDN=Nemaline_myopathy_2;CLNDISDB=MONDO:MONDO:0009725,MedGen:C1850569,OMIM:256030;CLNHGVS=NC_000002.12:g.151526052T>C;CLNREVSTAT=criteria_provided,_single_submitter;CLNSIG=Uncertain_significance;CLNVC=single_nucleotide_variant;CLNVCSO=SO:0001483;GENEINFO=NEB:4703|RIF1:55183;MC=SO:0001583|missense_variant;ORIGIN=1;Pangolin=ENSG00000183091.19|16:0.01|16:-0.0
chr2	151526071	991198	G	T	.	.	ALLELEID=977583;CLNDN=Nemaline_myopathy_2;CLNDISDB=MONDO:MONDO:0009725,MedGen:C1850569,OMIM:256030;CLNHGVS=NC_000002.12:g.151526071G>T;CLNREVSTAT=no_assertion_criteria_provided;CLNSIG=Uncertain_significance;CLNVC=single_nucleotide_variant;CLNVCSO=SO:0001483;GENEINFO=NEB:4703|RIF1:55183;MC=SO:0001627|intron_variant;ORIGIN=1;Pangolin=ENSG00000183091.19|9:0.03|-3:-0.13
chr2	151526166	465560	C	T	.	.	ALLELEID=448772;CLNDN=Nemaline_myopathy_2;CLNDISDB=MONDO:MONDO:0009725,MedGen:C1850569,OMIM:256030;CLNHGVS=NC_000002.12:g.151526166C>T;CLNREVSTAT=criteria_provided,_single_submitter;CLNSIG=Uncertain_significance;CLNVC=single_nucleotide_variant;CLNVCSO=SO:0001483;GENEINFO=NEB:4703|RIF1:55183;MC=SO:0001583|missense_variant;ORIGIN=1;RS=200918570;Pangolin=ENSG00000183091.19|30:0.0|-8:-0.01
chr2	151526171	893836	T	A	.	.	ALLELEID=690755;CLNDN=Nemaline_myopathy_2|not_provided;CLNDISDB=MONDO:MONDO:0009725,MedGen:C1850569,OMIM:256030|MedGen:CN517202;CLNHGVS=NC_000002.12:g.151526171T>A;CLNREVSTAT=criteria_provided,_conflicting_interpretations;CLNSIG=Conflicting_interpretations_of_pathogenicity;CLNSIGCONF=Likely_benign(1),Uncertain_significance(1);CLNVC=single_nucleotide_variant;CLNVCSO=SO:0001483;CLNVI=Illumina_Clinical_Services_Laboratory,Illumina:1311194;GENEINFO=NEB:4703|RIF1:55183;MC=SO:0001583|missense_variant;ORIGIN=1;Pangolin=ENSG00000183091.19|2:0.0|-13:-0.0
chr2	151526186	426678	G	A	.	.	AF_EXAC=2e-05;AF_TGP=0.0002;ALLELEID=414821;CLNDN=not_provided;CLNDISDB=MedGen:CN517202;CLNHGVS=NC_000002.12:g.151526186G>A;CLNREVSTAT=criteria_provided,_single_submitter;CLNSIG=Uncertain_significance;CLNVC=single_nucleotide_variant;CLNVCSO=SO:0001483;GENEINFO=NEB:4703|RIF1:55183;MC=SO:0001583|missense_variant;ORIGIN=1;RS=550296441;Pangolin=ENSG00000183091.19|2:0.0|-28:-0.01
chr2	151526201	571729	G	A	.	.	ALLELEID=558751;CLNDN=Nemaline_myopathy_2;CLNDISDB=MONDO:MONDO:0009725,MedGen:C1850569,OMIM:256030;CLNHGVS=NC_000002.12:g.151526201G>A;CLNREVSTAT=criteria_provided,_single_submitter;CLNSIG=Uncertain_significance;CLNVC=single_nucleotide_variant;CLNVCSO=SO:0001483;GENEINFO=NEB:4703|RIF1:55183;MC=SO:0001583|missense_variant;ORIGIN=1;RS=1559547106;Pangolin=ENSG00000183091.19|-43:0.0|-43:-0.0
chr2	151526203	194142	C	T	.	.	AF_ESP=0.00041;AF_EXAC=0.00115;AF_TGP=0.0008;ALLELEID=191305;CLNDN=Nemaline_myopathy_2|not_specified;CLNDISDB=MONDO:MONDO:0009725,MedGen:C1850569,OMIM:256030|MedGen:CN169374;CLNHGVS=NC_000002.12:g.151526203C>T;CLNREVSTAT=criteria_provided,_conflicting_interpretations;CLNSIG=Conflicting_interpretations_of_pathogenicity;CLNSIGCONF=Benign(1),Likely_benign(3),Uncertain_significance(1);CLNVC=single_nucleotide_variant;CLNVCSO=SO:0001483;CLNVI=Illumina_Clinical_Services_Laboratory,Illumina:103973;GENEINFO=NEB:4703|RIF1:55183;MC=SO:0001819|synonymous_variant;ORIGIN=1;RS=201400523;Pangolin=ENSG00000183091.19|-45:0.0|-45:-0.0
chr2	151526204	452689	G	A	.	.	AF_EXAC=0.00015;ALLELEID=442943;CLNDN=Nemaline_myopathy_2|not_provided;CLNDISDB=MONDO:MONDO:0009725,MedGen:C1850569,OMIM:256030|MedGen:CN517202;CLNHGVS=NC_000002.12:g.151526204G>A;CLNREVSTAT=criteria_provided,_multiple_submitters,_no_conflicts;CLNSIG=Uncertain_significance;CLNVC=single_nucleotide_variant;CLNVCSO=SO:0001483;GENEINFO=NEB:4703|RIF1:55183;MC=SO:0001583|missense_variant;ORIGIN=1;RS=767584361;Pangolin=ENSG00000183091.19|-46:0.0|-46:-0.0
chr2	151526214	534023	C	T	.	.	AF_ESP=0.00016;AF_EXAC=0.00043;AF_TGP=0.0006;ALLELEID=516409;CLNDN=Nemaline_myopathy_2;CLNDISDB=MONDO:MONDO:0009725,MedGen:C1850569,OMIM:256030;CLNHGVS=NC_000002.12:g.151526214C>T;CLNREVSTAT=criteria_provided,_multiple_submitters,_no_conflicts;CLNSIG=Uncertain_significance;CLNVC=single_nucleotide_variant;CLNVCSO=SO:0001483;CLNVI=Illumina_Clinical_Services_Laboratory,Illumina:704461;GENEINFO=NEB:4703|RIF1:55183;MC=SO:0001583|missense_variant;ORIGIN=1;RS=189609282;Pangolin=ENSG00000183091.19|-18:0.0|48:-0.01
chr2	151526235	331423	C	T	.	.	AF_EXAC=1e-05;ALLELEID=284597;CLNDN=Nemaline_myopathy_2;CLNDISDB=MONDO:MONDO:0009725,MedGen:C1850569,OMIM:256030;CLNHGVS=NC_000002.12:g.151526235C>T;CLNREVSTAT=criteria_provided,_single_submitter;CLNSIG=Uncertain_significance;CLNVC=single_nucleotide_variant;CLNVCSO=SO:0001483;CLNVI=Illumina_Clinical_Services_Laboratory,Illumina:777061;GENEINFO=NEB:4703|RIF1:55183;MC=SO:0001583|missense_variant;ORIGIN=1;RS=747662624;Pangolin=ENSG00000183091.19|27:0.01|27:-0.0
chr2	151526238	581166	T	G	.	.	AF_EXAC=6e-05;ALLELEID=559238;CLNDN=Nemaline_myopathy_2;CLNDISDB=MONDO:MONDO:0009725,MedGen:C1850569,OMIM:256030;CLNHGVS=NC_000002.12:g.151526238T>G;CLNREVSTAT=criteria_provided,_single_submitter;CLNSIG=Uncertain_significance;CLNVC=single_nucleotide_variant;CLNVCSO=SO:0001483;GENEINFO=NEB:4703|RIF1:55183;MC=SO:0001583|missense_variant;ORIGIN=1;RS=756646859;Pangolin=ENSG00000183091.19|24:0.02|24:-0.0
chr2	151526263	552593	CT	C	.	.	ALLELEID=541581;CLNDN=Nemaline_myopathy_2;CLNDISDB=MONDO:MONDO:0009725,MedGen:C1850569,OMIM:256030;CLNHGVS=NC_000002.12:g.151526265del;CLNREVSTAT=criteria_provided,_single_submitter;CLNSIG=Uncertain_significance;CLNVC=Deletion;CLNVCSO=SO:0000159;GENEINFO=NEB:4703|RIF1:55183;MC=SO:0001574|splice_acceptor_variant;ORIGIN=0;RS=1553647715;Pangolin=ENSG00000183091.19|45:0.05|-1:-0.53
chr2	151526947	465559	C	T	.	.	ALLELEID=448777;CLNDN=Nemaline_myopathy_2;CLNDISDB=MONDO:MONDO:0009725,MedGen:C1850569,OMIM:256030;CLNHGVS=NC_000002.12:g.151526947C>T;CLNREVSTAT=criteria_provided,_single_submitter;CLNSIG=Uncertain_significance;CLNVC=single_nucleotide_variant;CLNVCSO=SO:0001483;GENEINFO=NEB:4703|RIF1:55183;MC=SO:0001583|missense_variant;ORIGIN=1;RS=1289511955;Pangolin=ENSG00000183091.19|-29:0.0|-29:-0.0
chr2	151526988	934659	C	T	.	.	ALLELEID=930829;CLNDN=Nemaline_myopathy_2;CLNDISDB=MONDO:MONDO:0009725,MedGen:C1850569,OMIM:256030;CLNHGVS=NC_000002.12:g.151526988C>T;CLNREVSTAT=criteria_provided,_single_submitter;CLNSIG=Uncertain_significance;CLNVC=single_nucleotide_variant;CLNVCSO=SO:0001483;GENEINFO=NEB:4703|RIF1:55183;MC=SO:0001583|missense_variant;ORIGIN=1;Pangolin=ENSG00000183091.19|34:0.03|-49:-0.0
chr2	151527000	654656	T	C	.	.	AF_EXAC=7e-05;ALLELEID=628520;CLNDN=Nemaline_myopathy_2;CLNDISDB=MONDO:MONDO:0009725,MedGen:C1850569,OMIM:256030;CLNHGVS=NC_000002.12:g.151527000T>C;CLNREVSTAT=criteria_provided,_single_submitter;CLNSIG=Uncertain_significance;CLNVC=single_nucleotide_variant;CLNVCSO=SO:0001483;GENEINFO=NEB:4703|RIF1:55183;MC=SO:0001583|missense_variant;ORIGIN=1;RS=747282707;Pangolin=ENSG00000183091.19|-11:0.0|22:-0.05
chr2	151527002	331424	C	T	.	.	AF_ESP=8e-05;AF_EXAC=0.00037;ALLELEID=282773;CLNDN=Nemaline_myopathy_2|not_specified;CLNDISDB=MONDO:MONDO:0009725,MedGen:C1850569,OMIM:256030|MedGen:CN169374;CLNHGVS=NC_000002.12:g.151527002C>T;CLNREVSTAT=criteria_provided,_conflicting_interpretations;CLNSIG=Conflicting_interpretations_of_pathogenicity;CLNSIGCONF=Likely_benign(2),Uncertain_significance(1);CLNVC=single_nucleotide_variant;CLNVCSO=SO:0001483;CLNVI=Illumina_Clinical_Services_Laboratory,Illumina:766913;GENEINFO=NEB:4703|RIF1:55183;MC=SO:0001819|synonymous_variant;ORIGIN=1;RS=372808358;Pangolin=ENSG00000183091.19|8:0.0|20:-0.0
chr2	151527004	573042	G	C	.	.	ALLELEID=557544;CLNDN=Nemaline_myopathy_2;CLNDISDB=MONDO:MONDO:0009725,MedGen:C1850569,OMIM:256030;CLNHGVS=NC_000002.12:g.151527004G>C;CLNREVSTAT=criteria_provided,_single_submitter;CLNSIG=Uncertain_significance;CLNVC=single_nucleotide_variant;CLNVCSO=SO:0001483;GENEINFO=NEB:4703|RIF1:55183;MC=SO:0001583|missense_variant;ORIGIN=1;RS=376072545;Pangolin=ENSG00000183091.19|6:0.0|18:-0.02
chr2	151527028	465557	A	T	.	.	AF_EXAC=2e-05;ALLELEID=448779;CLNDN=Nemaline_myopathy_2;CLNDISDB=MONDO:MONDO:0009725,MedGen:C1850569,OMIM:256030;CLNHGVS=NC_000002.12:g.151527028A>T;CLNREVSTAT=criteria_provided,_single_submitter;CLNSIG=Uncertain_significance;CLNVC=single_nucleotide_variant;CLNVCSO=SO:0001483;GENEINFO=NEB:4703|RIF1:55183;MC=SO:0001627|intron_variant;ORIGIN=1;RS=767466501;Pangolin=ENSG00000183091.19|-18:0.0|-6:-0.02
chr2	151527468	257790	T	G	.	.	AF_ESP=0.00123;AF_EXAC=0.00046;AF_TGP=0.0008;ALLELEID=250191;CLNDN=Nemaline_myopathy_2|not_specified;CLNDISDB=MONDO:MONDO:0009725,MedGen:C1850569,OMIM:256030|MedGen:CN169374;CLNHGVS=NC_000002.12:g.151527468T>G;CLNREVSTAT=criteria_provided,_conflicting_interpretations;CLNSIG=Conflicting_interpretations_of_pathogenicity;CLNSIGCONF=Benign(1),Likely_benign(1),Uncertain_significance(1);CLNVC=single_nucleotide_variant;CLNVCSO=SO:0001483;CLNVI=Illumina_Clinical_Services_Laboratory,Illumina:482165;GENEINFO=NEB:4703|RIF1:55183;MC=SO:0001627|intron_variant;ORIGIN=1;RS=75515097;Pangolin=ENSG00000183091.19|-13:0.0|13:-0.01
chr2	151527524	387835	G	A	.	.	AF_ESP=0.00025;AF_EXAC=0.00024;ALLELEID=365691;CLNDN=Peripheral_neuropathy|Nemaline_myopathy_2|not_specified;CLNDISDB=Human_Phenotype_Ontology:HP:0003157,Human_Phenotype_Ontology:HP:0003407,Human_Phenotype_Ontology:HP:0007088,Human_Phenotype_Ontology:HP:0007235,Human_Phenotype_Ontology:HP:0007355,Human_Phenotype_Ontology:HP:0009830,MONDO:MONDO:0005244,MedGen:C0031117|MONDO:MONDO:0009725,MedGen:C1850569,OMIM:256030|MedGen:CN169374;CLNHGVS=NC_000002.12:g.151527524G>A;CLNREVSTAT=criteria_provided,_conflicting_interpretations;CLNSIG=Conflicting_interpretations_of_pathogenicity;CLNSIGCONF=Likely_benign(1),Uncertain_significance(3);CLNVC=single_nucleotide_variant;CLNVCSO=SO:0001483;CLNVI=Illumina_Clinical_Services_Laboratory,Illumina:1360126;GENEINFO=NEB:4703|RIF1:55183;MC=SO:0001583|missense_variant;ORIGIN=1;RS=367626762;Pangolin=ENSG00000183091.19|-14:0.0|-43:-0.0
chr2	151527531	281374	C	G	.	.	ALLELEID=265611;CLNDN=not_provided;CLNDISDB=MedGen:CN517202;CLNHGVS=NC_000002.12:g.151527531C>G;CLNREVSTAT=criteria_provided,_single_submitter;CLNSIG=Uncertain_significance;CLNVC=single_nucleotide_variant;CLNVCSO=SO:0001483;GENEINFO=NEB:4703|RIF1:55183;MC=SO:0001583|missense_variant;ORIGIN=1;RS=780337761;Pangolin=ENSG00000183091.19|-50:0.0|-50:-0.01
chr2	151527542	894756	T	C	.	.	ALLELEID=881140;CLNDN=Nemaline_myopathy_2;CLNDISDB=MONDO:MONDO:0009725,MedGen:C1850569,OMIM:256030;CLNHGVS=NC_000002.12:g.151527542T>C;CLNREVSTAT=criteria_provided,_single_submitter;CLNSIG=Uncertain_significance;CLNVC=single_nucleotide_variant;CLNVCSO=SO:0001483;CLNVI=Illumina_Clinical_Services_Laboratory,Illumina:448778;GENEINFO=NEB:4703|RIF1:55183;MC=SO:0001583|missense_variant;ORIGIN=1;Pangolin=ENSG00000183091.19|0:0.0|43:-0.02
chr2	151527560	964711	G	T	.	.	ALLELEID=952657;CLNDN=Nemaline_myopathy_2;CLNDISDB=MONDO:MONDO:0009725,MedGen:C1850569,OMIM:256030;CLNHGVS=NC_000002.12:g.151527560G>T;CLNREVSTAT=criteria_provided,_single_submitter;CLNSIG=Uncertain_significance;CLNVC=single_nucleotide_variant;CLNVCSO=SO:0001483;GENEINFO=NEB:4703|RIF1:55183;MC=SO:0001583|missense_variant;ORIGIN=1;Pangolin=ENSG00000183091.19|7:0.0|25:-0.0
chr2	151527564	646007	C	T	.	.	AF_EXAC=7e-05;ALLELEID=628521;CLNDN=Nemaline_myopathy_2;CLNDISDB=MONDO:MONDO:0009725,MedGen:C1850569,OMIM:256030;CLNHGVS=NC_000002.12:g.151527564C>T;CLNREVSTAT=criteria_provided,_single_submitter;CLNSIG=Uncertain_significance;CLNVC=single_nucleotide_variant;CLNVCSO=SO:0001483;GENEINFO=NEB:4703|RIF1:55183;MC=SO:0001583|missense_variant;ORIGIN=1;RS=745791097;Pangolin=ENSG00000183091.19|21:0.01|21:-0.01
chr2	151527570	194141	G	C	.	.	AF_ESP=0.00033;AF_EXAC=0.00042;ALLELEID=191304;CLNDN=Nemaline_myopathy_2|not_specified|not_provided;CLNDISDB=MONDO:MONDO:0009725,MedGen:C1850569,OMIM:256030|MedGen:CN169374|MedGen:CN517202;CLNHGVS=NC_000002.12:g.151527570G>C;CLNREVSTAT=criteria_provided,_conflicting_interpretations;CLNSIG=Conflicting_interpretations_of_pathogenicity;CLNSIGCONF=Benign(1),Uncertain_significance(4);CLNVC=single_nucleotide_variant;CLNVCSO=SO:0001483;CLNVI=Illumina_Clinical_Services_Laboratory,Illumina:94157;GENEINFO=NEB:4703|RIF1:55183;MC=SO:0001583|missense_variant;ORIGIN=1;RS=373946758;Pangolin=ENSG00000183091.19|15:0.0|15:-0.0
chr2	151529211	1044923	T	C	.	.	ALLELEID=1023731;CLNDN=Nemaline_myopathy_2;CLNDISDB=MONDO:MONDO:0009725,MedGen:C1850569,OMIM:256030;CLNHGVS=NC_000002.12:g.151529211T>C;CLNREVSTAT=criteria_provided,_single_submitter;CLNSIG=Uncertain_significance;CLNVC=single_nucleotide_variant;CLNVCSO=SO:0001483;GENEINFO=NEB:4703|RIF1:55183;MC=SO:0001583|missense_variant;ORIGIN=1;Pangolin=ENSG00000183091.19|1:0.01|-1:-0.01
chr2	151529225	129726	G	A	.	.	AF_ESP=0.00206;AF_EXAC=0.00248;AF_TGP=0.0012;ALLELEID=135172;CLNDN=Nemaline_myopathy_2|not_specified;CLNDISDB=MONDO:MONDO:0009725,MedGen:C1850569,OMIM:256030|MedGen:CN169374;CLNHGVS=NC_000002.12:g.151529225G>A;CLNREVSTAT=criteria_provided,_conflicting_interpretations;CLNSIG=Conflicting_interpretations_of_pathogenicity;CLNSIGCONF=Benign(4),Likely_benign(1),Uncertain_significance(1);CLNVC=single_nucleotide_variant;CLNVCSO=SO:0001483;CLNVI=Illumina_Clinical_Services_Laboratory,Illumina:127624;GENEINFO=NEB:4703|RIF1:55183;MC=SO:0001819|synonymous_variant;ORIGIN=1;RS=34718443;Pangolin=ENSG00000183091.19|-15:0.01|-13:-0.0
chr2	151529239	1002652	C	G	.	.	ALLELEID=987966;CLNDN=Nemaline_myopathy_2;CLNDISDB=MONDO:MONDO:0009725,MedGen:C1850569,OMIM:256030;CLNHGVS=NC_000002.12:g.151529239C>G;CLNREVSTAT=criteria_provided,_single_submitter;CLNSIG=Uncertain_significance;CLNVC=single_nucleotide_variant;CLNVCSO=SO:0001483;GENEINFO=NEB:4703|RIF1:55183;MC=SO:0001583|missense_variant;ORIGIN=1;Pangolin=ENSG00000183091.19|-29:0.0|-29:-0.0
chr2	151529256	565717	G	A	.	.	AF_ESP=8e-05;AF_EXAC=4e-05;ALLELEID=557546;CLNDN=Nemaline_myopathy_2;CLNDISDB=MONDO:MONDO:0009725,MedGen:C1850569,OMIM:256030;CLNHGVS=NC_000002.12:g.151529256G>A;CLNREVSTAT=criteria_provided,_single_submitter;CLNSIG=Uncertain_significance;CLNVC=single_nucleotide_variant;CLNVCSO=SO:0001483;GENEINFO=NEB:4703|RIF1:55183;MC=SO:0001583|missense_variant;ORIGIN=1;RS=368315910;Pangolin=ENSG00000183091.19|-46:0.0|-46:-0.01
chr2	151529260	193961	C	G	.	.	AF_ESP=0.00198;AF_EXAC=0.00191;AF_TGP=0.0002;ALLELEID=191124;CLNDN=Nemaline_myopathy_2|not_specified|not_provided;CLNDISDB=MONDO:MONDO:0009725,MedGen:C1850569,OMIM:256030|MedGen:CN169374|MedGen:CN517202;CLNHGVS=NC_000002.12:g.151529260C>G;CLNREVSTAT=criteria_provided,_conflicting_interpretations;CLNSIG=Conflicting_interpretations_of_pathogenicity;CLNSIGCONF=Likely_benign(2),Uncertain_significance(3);CLNVC=single_nucleotide_variant;CLNVCSO=SO:0001483;CLNVI=Illumina_Clinical_Services_Laboratory,Illumina:153084;GENEINFO=NEB:4703|RIF1:55183;MC=SO:0001583|missense_variant;ORIGIN=1;RS=201979610;Pangolin=ENSG00000183091.19|-50:0.0|-50:-0.02
chr2	151529281	424311	A	T	.	.	AF_EXAC=0.00017;AF_TGP=0.0002;ALLELEID=405314;CLNDN=Nemaline_myopathy_2|not_provided;CLNDISDB=MONDO:MONDO:0009725,MedGen:C1850569,OMIM:256030|MedGen:CN517202;CLNHGVS=NC_000002.12:g.151529281A>T;CLNREVSTAT=criteria_provided,_multiple_submitters,_no_conflicts;CLNSIG=Uncertain_significance;CLNVC=single_nucleotide_variant;CLNVCSO=SO:0001483;GENEINFO=NEB:4703|RIF1:55183;MC=SO:0001583|missense_variant;ORIGIN=1;RS=191722579;Pangolin=ENSG00000183091.19|33:0.0|33:-0.0
chr2	151529289	1050368	C	A	.	.	ALLELEID=1037075;CLNDN=not_provided;CLNDISDB=MedGen:CN517202;CLNHGVS=NC_000002.12:g.151529289C>A;CLNREVSTAT=no_assertion_criteria_provided;CLNSIG=Uncertain_significance;CLNVC=single_nucleotide_variant;CLNVCSO=SO:0001483;GENEINFO=NEB:4703|RIF1:55183;MC=SO:0001583|missense_variant;ORIGIN=0;Pangolin=ENSG00000183091.19|25:0.01|25:-0.01
chr2	151531020	966955	G	A	.	.	ALLELEID=952658;CLNDN=Nemaline_myopathy_2;CLNDISDB=MONDO:MONDO:0009725,MedGen:C1850569,OMIM:256030;CLNHGVS=NC_000002.12:g.151531020G>A;CLNREVSTAT=criteria_provided,_single_submitter;CLNSIG=Uncertain_significance;CLNVC=single_nucleotide_variant;CLNVCSO=SO:0001483;GENEINFO=NEB:4703|RIF1:55183;MC=SO:0001583|missense_variant;ORIGIN=1;Pangolin=ENSG00000183091.19|-5:0.0|-26:-0.02
chr2	151531036	894757	G	A	.	.	ALLELEID=881141;CLNDN=Nemaline_myopathy_2;CLNDISDB=MONDO:MONDO:0009725,MedGen:C1850569,OMIM:256030;CLNHGVS=NC_000002.12:g.151531036G>A;CLNREVSTAT=criteria_provided,_single_submitter;CLNSIG=Uncertain_significance;CLNVC=single_nucleotide_variant;CLNVCSO=SO:0001483;CLNVI=Illumina_Clinical_Services_Laboratory,Illumina:1660863;GENEINFO=NEB:4703|RIF1:55183;MC=SO:0001819|synonymous_variant;ORIGIN=1;Pangolin=ENSG00000183091.19|-42:0.0|-33:-0.0
chr2	151531058	193959	T	A	.	.	ALLELEID=191122;CLNDN=not_provided;CLNDISDB=MedGen:CN517202;CLNHGVS=NC_000002.12:g.151531058T>A;CLNREVSTAT=criteria_provided,_single_submitter;CLNSIG=Uncertain_significance;CLNVC=single_nucleotide_variant;CLNVCSO=SO:0001483;GENEINFO=NEB:4703|RIF1:55183;MC=SO:0001583|missense_variant;ORIGIN=1;RS=794727042;Pangolin=ENSG00000183091.19|3:0.0|43:-0.0
chr2	151531075	554586	CTTG	C	.	.	ALLELEID=541470;CLNDN=Nemaline_myopathy_2;CLNDISDB=MONDO:MONDO:0009725,MedGen:C1850569,OMIM:256030;CLNHGVS=NC_000002.12:g.151531077_151531079TGT[1];CLNREVSTAT=criteria_provided,_single_submitter;CLNSIG=Uncertain_significance;CLNVC=Microsatellite;CLNVCSO=SO:0000289;GENEINFO=NEB:4703|RIF1:55183;MC=SO:0001822|inframe_deletion;ORIGIN=0;RS=758160111;Pangolin=ENSG00000183091.19|26:0.02|26:-0.0
chr2	151531078	1045917	G	T	.	.	ALLELEID=1023732;CLNDN=Nemaline_myopathy_2;CLNDISDB=MONDO:MONDO:0009725,MedGen:C1850569,OMIM:256030;CLNHGVS=NC_000002.12:g.151531078G>T;CLNREVSTAT=criteria_provided,_single_submitter;CLNSIG=Uncertain_significance;CLNVC=single_nucleotide_variant;CLNVCSO=SO:0001483;GENEINFO=NEB:4703|RIF1:55183;MC=SO:0001583|missense_variant;ORIGIN=1;Pangolin=ENSG00000183091.19|23:0.01|23:-0.0
chr2	151531794	1004663	C	T	.	.	ALLELEID=987967;CLNDN=Nemaline_myopathy_2;CLNDISDB=MONDO:MONDO:0009725,MedGen:C1850569,OMIM:256030;CLNHGVS=NC_000002.12:g.151531794C>T;CLNREVSTAT=criteria_provided,_single_submitter;CLNSIG=Uncertain_significance;CLNVC=single_nucleotide_variant;CLNVCSO=SO:0001483;GENEINFO=NEB:4703|RIF1:55183;MC=SO:0001583|missense_variant;ORIGIN=1;Pangolin=ENSG00000183091.19|-2:0.0|-2:-0.0
chr2	151531817	1011791	G	A	.	.	ALLELEID=987968;CLNDN=Nemaline_myopathy_2;CLNDISDB=MONDO:MONDO:0009725,MedGen:C1850569,OMIM:256030;CLNHGVS=NC_000002.12:g.151531817G>A;CLNREVSTAT=criteria_provided,_single_submitter;CLNSIG=Uncertain_significance;CLNVC=single_nucleotide_variant;CLNVCSO=SO:0001483;GENEINFO=NEB:4703|RIF1:55183;MC=SO:0001583|missense_variant;ORIGIN=1;Pangolin=ENSG00000183091.19|11:0.0|-25:-0.07
chr2	151531823	843327	C	G	.	.	ALLELEID=824848;CLNDN=Nemaline_myopathy_2;CLNDISDB=MONDO:MONDO:0009725,MedGen:C1850569,OMIM:256030;CLNHGVS=NC_000002.12:g.151531823C>G;CLNREVSTAT=criteria_provided,_single_submitter;CLNSIG=Uncertain_significance;CLNVC=single_nucleotide_variant;CLNVCSO=SO:0001483;GENEINFO=NEB:4703|RIF1:55183;MC=SO:0001583|missense_variant;ORIGIN=1;Pangolin=ENSG00000183091.19|4:0.0|-31:-0.02
chr2	151531824	838136	G	T	.	.	ALLELEID=824849;CLNDN=Nemaline_myopathy_2;CLNDISDB=MONDO:MONDO:0009725,MedGen:C1850569,OMIM:256030;CLNHGVS=NC_000002.12:g.151531824G>T;CLNREVSTAT=criteria_provided,_single_submitter;CLNSIG=Uncertain_significance;CLNVC=single_nucleotide_variant;CLNVCSO=SO:0001483;GENEINFO=NEB:4703|RIF1:55183;MC=SO:0001583|missense_variant;ORIGIN=1;Pangolin=ENSG00000183091.19|29:0.0|-32:-0.03
chr2	151531828	288735	G	A	.	.	AF_EXAC=3e-05;AF_TGP=0.0004;ALLELEID=272972;CLNDN=not_provided;CLNDISDB=MedGen:CN517202;CLNHGVS=NC_000002.12:g.151531828G>A;CLNREVSTAT=criteria_provided,_single_submitter;CLNSIG=Uncertain_significance;CLNVC=single_nucleotide_variant;CLNVCSO=SO:0001483;GENEINFO=NEB:4703|RIF1:55183;MC=SO:0001819|synonymous_variant;ORIGIN=1;RS=146637177;Pangolin=ENSG00000183091.19|-36:0.02|0:-0.0
chr2	151531845	647870	C	A	.	.	ALLELEID=628522;CLNDN=Nemaline_myopathy_2;CLNDISDB=MONDO:MONDO:0009725,MedGen:C1850569,OMIM:256030;CLNHGVS=NC_000002.12:g.151531845C>A;CLNREVSTAT=criteria_provided,_single_submitter;CLNSIG=Uncertain_significance;CLNVC=single_nucleotide_variant;CLNVCSO=SO:0001483;GENEINFO=NEB:4703|RIF1:55183;MC=SO:0001583|missense_variant;ORIGIN=1;RS=1576490497;Pangolin=ENSG00000183091.19|-13:0.0|-17:-0.0
chr2	151533439	430110	T	C	.	.	AF_EXAC=0.00013;AF_TGP=0.0004;ALLELEID=421280;CLNDN=Nemaline_myopathy_2|not_provided;CLNDISDB=MONDO:MONDO:0009725,MedGen:C1850569,OMIM:256030|MedGen:CN517202;CLNHGVS=NC_000002.12:g.151533439T>C;CLNREVSTAT=criteria_provided,_conflicting_interpretations;CLNSIG=Conflicting_interpretations_of_pathogenicity;CLNSIGCONF=Likely_benign(1),Uncertain_significance(1);CLNVC=single_nucleotide_variant;CLNVCSO=SO:0001483;GENEINFO=NEB:4703|RIF1:55183;MC=SO:0001627|intron_variant;ORIGIN=1;RS=148950085;Pangolin=ENSG00000183091.19|43:0.0|3:-0.46
chr2	151533453	257789	T	A	.	.	ALLELEID=250192;CLNDN=Nemaline_myopathy_2|not_specified;CLNDISDB=MONDO:MONDO:0009725,MedGen:C1850569,OMIM:256030|MedGen:CN169374;CLNHGVS=NC_000002.12:g.151533453T>A;CLNREVSTAT=criteria_provided,_conflicting_interpretations;CLNSIG=Conflicting_interpretations_of_pathogenicity;CLNSIGCONF=Likely_benign(2),Uncertain_significance(1);CLNVC=single_nucleotide_variant;CLNVCSO=SO:0001483;GENEINFO=NEB:4703|RIF1:55183;MC=SO:0001583|missense_variant,SO:0001627|intron_variant;ORIGIN=1;RS=886038447;Pangolin=ENSG00000183091.19|-11:0.0|-11:-0.03
chr2	151533467	995143	A	G	.	.	ALLELEID=982404;CLNDN=not_provided;CLNDISDB=MedGen:CN517202;CLNHGVS=NC_000002.12:g.151533467A>G;CLNREVSTAT=criteria_provided,_single_submitter;CLNSIG=Uncertain_significance;CLNVC=single_nucleotide_variant;CLNVCSO=SO:0001483;GENEINFO=NEB:4703|RIF1:55183;MC=SO:0001583|missense_variant,SO:0001627|intron_variant;ORIGIN=0;Pangolin=ENSG00000183091.19|-5:0.0|-25:-0.05
chr2	151533522	432404	T	C	.	.	AF_EXAC=5e-05;ALLELEID=425403;CLNDN=Nemaline_myopathy_2|not_provided;CLNDISDB=MONDO:MONDO:0009725,MedGen:C1850569,OMIM:256030|MedGen:CN517202;CLNHGVS=NC_000002.12:g.151533522T>C;CLNREVSTAT=criteria_provided,_multiple_submitters,_no_conflicts;CLNSIG=Uncertain_significance;CLNVC=single_nucleotide_variant;CLNVCSO=SO:0001483;GENEINFO=NEB:4703|RIF1:55183;MC=SO:0001583|missense_variant,SO:0001627|intron_variant;ORIGIN=1;RS=750039342;Pangolin=ENSG00000183091.19|0:0.0|24:-0.16
chr2	151533527	978520	G	C	.	.	ALLELEID=557591;CLNDN=Nemaline_myopathy_2;CLNDISDB=MONDO:MONDO:0009725,MedGen:C1850569,OMIM:256030;CLNHGVS=NC_000002.12:g.151533527G>C;CLNREVSTAT=criteria_provided,_single_submitter;CLNSIG=Uncertain_significance;CLNVC=single_nucleotide_variant;CLNVCSO=SO:0001483;GENEINFO=NEB:4703|RIF1:55183;MC=SO:0001583|missense_variant,SO:0001627|intron_variant;ORIGIN=1;Pangolin=ENSG00000183091.19|19:0.02|19:-0.01
chr2	151533553	496133	A	T	.	.	ALLELEID=486939;CLNDN=not_provided;CLNDISDB=MedGen:CN517202;CLNHGVS=NC_000002.12:g.151533553A>T;CLNREVSTAT=criteria_provided,_single_submitter;CLNSIG=Uncertain_significance;CLNVC=single_nucleotide_variant;CLNVCSO=SO:0001483;GENEINFO=NEB:4703|RIF1:55183;MC=SO:0001627|intron_variant;ORIGIN=1;RS=916066756;Pangolin=ENSG00000183091.19|-2:0.31|-7:-0.22
chr2	151534230	851949	G	A	.	.	ALLELEID=824850;CLNDN=Nemaline_myopathy_2;CLNDISDB=MONDO:MONDO:0009725,MedGen:C1850569,OMIM:256030;CLNHGVS=NC_000002.12:g.151534230G>A;CLNREVSTAT=criteria_provided,_single_submitter;CLNSIG=Uncertain_significance;CLNVC=single_nucleotide_variant;CLNVCSO=SO:0001483;GENEINFO=NEB:4703;MC=SO:0001819|synonymous_variant,SO:0001627|intron_variant;ORIGIN=1;Pangolin=ENSG00000183091.19|2:0.0|-15:-0.15
chr2	151534235	566804	C	A	.	.	ALLELEID=557548;CLNDN=Nemaline_myopathy_2;CLNDISDB=MONDO:MONDO:0009725,MedGen:C1850569,OMIM:256030;CLNHGVS=NC_000002.12:g.151534235C>A;CLNREVSTAT=criteria_provided,_single_submitter;CLNSIG=Uncertain_significance;CLNVC=single_nucleotide_variant;CLNVCSO=SO:0001483;GENEINFO=NEB:4703;MC=SO:0001583|missense_variant,SO:0001627|intron_variant;ORIGIN=1;RS=988993094;Pangolin=ENSG00000183091.19|1:0.0|-20:-0.1
chr2	151534240	855213	T	A	.	.	ALLELEID=824851;CLNDN=Nemaline_myopathy_2;CLNDISDB=MONDO:MONDO:0009725,MedGen:C1850569,OMIM:256030;CLNHGVS=NC_000002.12:g.151534240T>A;CLNREVSTAT=criteria_provided,_single_submitter;CLNSIG=Uncertain_significance;CLNVC=single_nucleotide_variant;CLNVCSO=SO:0001483;GENEINFO=NEB:4703;MC=SO:0001583|missense_variant,SO:0001627|intron_variant;ORIGIN=1;Pangolin=ENSG00000183091.19|-9:0.0|-25:-0.02
chr2	151534269	808822	T	C	.	.	AF_EXAC=1e-05;ALLELEID=794789;CLNDN=not_provided;CLNDISDB=MedGen:CN517202;CLNHGVS=NC_000002.12:g.151534269T>C;CLNREVSTAT=criteria_provided,_single_submitter;CLNSIG=Uncertain_significance;CLNVC=single_nucleotide_variant;CLNVCSO=SO:0001483;GENEINFO=NEB:4703;MC=SO:0001819|synonymous_variant,SO:0001627|intron_variant;ORIGIN=1;RS=202172327;Pangolin=ENSG00000183091.19|50:0.16|-2:-0.0
chr2	151534273	950609	A	G	.	.	ALLELEID=922263;CLNDN=Nemaline_myopathy_2;CLNDISDB=MONDO:MONDO:0009725,MedGen:C1850569,OMIM:256030;CLNHGVS=NC_000002.12:g.151534273A>G;CLNREVSTAT=criteria_provided,_single_submitter;CLNSIG=Uncertain_significance;CLNVC=single_nucleotide_variant;CLNVCSO=SO:0001483;GENEINFO=NEB:4703;MC=SO:0001583|missense_variant,SO:0001627|intron_variant;ORIGIN=1;Pangolin=ENSG00000183091.19|46:0.03|1:-0.0
chr2	151534284	575060	A	T	.	.	AF_EXAC=4e-05;AF_TGP=0.0006;ALLELEID=557550;CLNDN=Nemaline_myopathy_2;CLNDISDB=MONDO:MONDO:0009725,MedGen:C1850569,OMIM:256030;CLNHGVS=NC_000002.12:g.151534284A>T;CLNREVSTAT=criteria_provided,_single_submitter;CLNSIG=Uncertain_significance;CLNVC=single_nucleotide_variant;CLNVCSO=SO:0001483;GENEINFO=NEB:4703;MC=SO:0001583|missense_variant,SO:0001627|intron_variant;ORIGIN=1;RS=199934793;Pangolin=ENSG00000183091.19|35:0.16|1:-0.0
chr2	151534286	573158	C	T	.	.	ALLELEID=557552;CLNDN=Nemaline_myopathy_2;CLNDISDB=MONDO:MONDO:0009725,MedGen:C1850569,OMIM:256030;CLNHGVS=NC_000002.12:g.151534286C>T;CLNREVSTAT=criteria_provided,_single_submitter;CLNSIG=Uncertain_significance;CLNVC=single_nucleotide_variant;CLNVCSO=SO:0001483;GENEINFO=NEB:4703;MC=SO:0001583|missense_variant,SO:0001627|intron_variant;ORIGIN=1;RS=372827767;Pangolin=ENSG00000183091.19|-19:0.0|33:-0.07
chr2	151534291	331426	C	T	.	.	AF_ESP=8e-05;AF_EXAC=0.00022;AF_TGP=0.0002;ALLELEID=284387;CLNDN=Nemaline_myopathy_2|not_specified;CLNDISDB=MONDO:MONDO:0009725,MedGen:C1850569,OMIM:256030|MedGen:CN169374;CLNHGVS=NC_000002.12:g.151534291C>T;CLNREVSTAT=criteria_provided,_multiple_submitters,_no_conflicts;CLNSIG=Uncertain_significance;CLNVC=single_nucleotide_variant;CLNVCSO=SO:0001483;CLNVI=Illumina_Clinical_Services_Laboratory,Illumina:544770;GENEINFO=NEB:4703;MC=SO:0001583|missense_variant,SO:0001627|intron_variant;ORIGIN=1;RS=372284984;Pangolin=ENSG00000183091.19|-2:0.0|28:-0.12
chr2	151534292	557244	G	A	.	.	AF_EXAC=0.00012;AF_TGP=0.0002;ALLELEID=541615;CLNDN=Nemaline_myopathy_2;CLNDISDB=MONDO:MONDO:0009725,MedGen:C1850569,OMIM:256030;CLNHGVS=NC_000002.12:g.151534292G>A;CLNREVSTAT=criteria_provided,_multiple_submitters,_no_conflicts;CLNSIG=Uncertain_significance;CLNVC=single_nucleotide_variant;CLNVCSO=SO:0001483;CLNVI=Illumina_Clinical_Services_Laboratory,Illumina:1328454;GENEINFO=NEB:4703;MC=SO:0001583|missense_variant,SO:0001627|intron_variant;ORIGIN=1;RS=186686151;Pangolin=ENSG00000183091.19|2:0.0|27:-0.12
chr2	151534316	892774	T	C	.	.	ALLELEID=881142;CLNDN=Nemaline_myopathy_2;CLNDISDB=MONDO:MONDO:0009725,MedGen:C1850569,OMIM:256030;CLNHGVS=NC_000002.12:g.151534316T>C;CLNREVSTAT=criteria_provided,_single_submitter;CLNSIG=Uncertain_significance;CLNVC=single_nucleotide_variant;CLNVCSO=SO:0001483;CLNVI=Illumina_Clinical_Services_Laboratory,Illumina:867951;GENEINFO=NEB:4703;MC=SO:0001583|missense_variant,SO:0001627|intron_variant;ORIGIN=1;Pangolin=ENSG00000183091.19|3:0.24|-8:-0.0
chr2	151535683	808823	A	T	.	.	AF_EXAC=2e-05;ALLELEID=794790;CLNDN=not_provided;CLNDISDB=MedGen:CN517202;CLNHGVS=NC_000002.12:g.151535683A>T;CLNREVSTAT=criteria_provided,_single_submitter;CLNSIG=Uncertain_significance;CLNVC=single_nucleotide_variant;CLNVCSO=SO:0001483;GENEINFO=NEB:4703;MC=SO:0001627|intron_variant;ORIGIN=1;RS=756535543;Pangolin=ENSG00000183091.19|33:0.0|8:-0.02
chr2	151535686	654849	C	T	.	.	AF_EXAC=3e-05;ALLELEID=650865;CLNDN=Nemaline_myopathy_2;CLNDISDB=MONDO:MONDO:0009725,MedGen:C1850569,OMIM:256030;CLNHGVS=NC_000002.12:g.151535686C>T;CLNREVSTAT=criteria_provided,_single_submitter;CLNSIG=Uncertain_significance;CLNVC=single_nucleotide_variant;CLNVCSO=SO:0001483;GENEINFO=NEB:4703;MC=SO:0001627|intron_variant;ORIGIN=1;RS=778363526;Pangolin=ENSG00000183091.19|30:0.04|5:-0.29
chr2	151535734	1019753	G	A	.	.	ALLELEID=1003237;CLNDN=Nemaline_myopathy_2;CLNDISDB=MONDO:MONDO:0009725,MedGen:C1850569,OMIM:256030;CLNHGVS=NC_000002.12:g.151535734G>A;CLNREVSTAT=criteria_provided,_single_submitter;CLNSIG=Uncertain_significance;CLNVC=single_nucleotide_variant;CLNVCSO=SO:0001483;GENEINFO=NEB:4703;MC=SO:0001583|missense_variant;ORIGIN=1;Pangolin=ENSG00000183091.19|-43:0.0|-43:-0.02
chr2	151535735	657825	G	C	.	.	AF_ESP=8e-05;AF_EXAC=2e-05;ALLELEID=628523;CLNDN=Nemaline_myopathy_2;CLNDISDB=MONDO:MONDO:0009725,MedGen:C1850569,OMIM:256030;CLNHGVS=NC_000002.12:g.151535735G>C;CLNREVSTAT=criteria_provided,_multiple_submitters,_no_conflicts;CLNSIG=Uncertain_significance;CLNVC=single_nucleotide_variant;CLNVCSO=SO:0001483;CLNVI=Illumina_Clinical_Services_Laboratory,Illumina:682122;GENEINFO=NEB:4703;MC=SO:0001583|missense_variant;ORIGIN=1;RS=371704528;Pangolin=ENSG00000183091.19|-44:0.0|-11:-0.0
chr2	151535759	557976	CTGACTT	C	.	.	ALLELEID=541476;CLNDN=Nemaline_myopathy_2;CLNDISDB=MONDO:MONDO:0009725,MedGen:C1850569,OMIM:256030;CLNHGVS=NC_000002.12:g.151535762_151535767del;CLNREVSTAT=criteria_provided,_single_submitter;CLNSIG=Uncertain_significance;CLNVC=Deletion;CLNVCSO=SO:0000159;GENEINFO=NEB:4703;MC=SO:0001822|inframe_deletion;ORIGIN=0;RS=1553683478;Pangolin=ENSG00000183091.19|36:0.07|-7:-0.0
chr2	151535774	282370	C	T	.	.	ALLELEID=266607;CLNDN=not_provided;CLNDISDB=MedGen:CN517202;CLNHGVS=NC_000002.12:g.151535774C>T;CLNREVSTAT=criteria_provided,_single_submitter;CLNSIG=Uncertain_significance;CLNVC=single_nucleotide_variant;CLNVCSO=SO:0001483;GENEINFO=NEB:4703;MC=SO:0001583|missense_variant;ORIGIN=1;RS=886042384;Pangolin=ENSG00000183091.19|21:0.0|21:-0.02
chr2	151535782	893585	T	C	.	.	ALLELEID=881143;CLNDN=Nemaline_myopathy_2;CLNDISDB=MONDO:MONDO:0009725,MedGen:C1850569,OMIM:256030;CLNHGVS=NC_000002.12:g.151535782T>C;CLNREVSTAT=criteria_provided,_single_submitter;CLNSIG=Uncertain_significance;CLNVC=single_nucleotide_variant;CLNVCSO=SO:0001483;CLNVI=Illumina_Clinical_Services_Laboratory,Illumina:639189;GENEINFO=NEB:4703;MC=SO:0001583|missense_variant;ORIGIN=1;Pangolin=ENSG00000183091.19|13:0.01|7:-0.0
chr2	151535784	533981	TTTATAC	T	.	.	ALLELEID=516493;CLNDN=Nemaline_myopathy_2;CLNDISDB=MONDO:MONDO:0009725,MedGen:C1850569,OMIM:256030;CLNHGVS=NC_000002.12:g.151535786TATACT[1];CLNREVSTAT=criteria_provided,_single_submitter;CLNSIG=Uncertain_significance;CLNVC=Microsatellite;CLNVCSO=SO:0000289;GENEINFO=NEB:4703;ORIGIN=1;RS=1553683577;Pangolin=ENSG00000183091.19|11:0.07|5:-0.0
chr2	151535788	893586	T	C	.	.	ALLELEID=881144;CLNDN=Nemaline_myopathy_2;CLNDISDB=MONDO:MONDO:0009725,MedGen:C1850569,OMIM:256030;CLNHGVS=NC_000002.12:g.151535788T>C;CLNREVSTAT=criteria_provided,_single_submitter;CLNSIG=Uncertain_significance;CLNVC=single_nucleotide_variant;CLNVCSO=SO:0001483;CLNVI=Illumina_Clinical_Services_Laboratory,Illumina:1328247;GENEINFO=NEB:4703;MC=SO:0001583|missense_variant;ORIGIN=1;Pangolin=ENSG00000183091.19|-36:0.0|7:-0.01
chr2	151535791	954452	T	C	.	.	ALLELEID=942259;CLNDN=Nemaline_myopathy_2;CLNDISDB=MONDO:MONDO:0009725,MedGen:C1850569,OMIM:256030;CLNHGVS=NC_000002.12:g.151535791T>C;CLNREVSTAT=criteria_provided,_single_submitter;CLNSIG=Uncertain_significance;CLNVC=single_nucleotide_variant;CLNVCSO=SO:0001483;GENEINFO=NEB:4703;MC=SO:0001583|missense_variant;ORIGIN=1;Pangolin=ENSG00000183091.19|-1:0.39|4:-0.1
chr2	151535794	331427	T	C	.	.	AF_EXAC=0.00014;ALLELEID=284620;CLNDN=Nemaline_myopathy_2;CLNDISDB=MONDO:MONDO:0009725,MedGen:C1850569,OMIM:256030;CLNHGVS=NC_000002.12:g.151535794T>C;CLNREVSTAT=criteria_provided,_single_submitter;CLNSIG=Uncertain_significance;CLNVC=single_nucleotide_variant;CLNVCSO=SO:0001483;CLNVI=Illumina_Clinical_Services_Laboratory,Illumina:628781;GENEINFO=NEB:4703;MC=SO:0001583|missense_variant;ORIGIN=1;RS=754366347;Pangolin=ENSG00000183091.19|-5:0.0|1:-0.13
chr2	151537143	533978	G	T	.	.	ALLELEID=516368;CLNDN=Nemaline_myopathy_2;CLNDISDB=MONDO:MONDO:0009725,MedGen:C1850569,OMIM:256030;CLNHGVS=NC_000002.12:g.151537143G>T;CLNREVSTAT=criteria_provided,_single_submitter;CLNSIG=Uncertain_significance;CLNVC=single_nucleotide_variant;CLNVCSO=SO:0001483;GENEINFO=NEB:4703;MC=SO:0001583|missense_variant;ORIGIN=1;RS=1428589113;Pangolin=ENSG00000183091.19|-11:0.0|-11:-0.01
chr2	151537166	381291	G	A	.	.	AF_ESP=0.00017;AF_EXAC=0.00013;ALLELEID=365467;CLNDN=Nemaline_myopathy_2|not_specified;CLNDISDB=MONDO:MONDO:0009725,MedGen:C1850569,OMIM:256030|MedGen:CN169374;CLNHGVS=NC_000002.12:g.151537166G>A;CLNREVSTAT=criteria_provided,_conflicting_interpretations;CLNSIG=Conflicting_interpretations_of_pathogenicity;CLNSIGCONF=Likely_benign(1),Uncertain_significance(1);CLNVC=single_nucleotide_variant;CLNVCSO=SO:0001483;GENEINFO=NEB:4703;MC=SO:0001583|missense_variant;ORIGIN=1;RS=200523155;Pangolin=ENSG00000183091.19|-34:0.0|-34:-0.0
chr2	151537184	963970	T	C	.	.	ALLELEID=942260;CLNDN=Nemaline_myopathy_2;CLNDISDB=MONDO:MONDO:0009725,MedGen:C1850569,OMIM:256030;CLNHGVS=NC_000002.12:g.151537184T>C;CLNREVSTAT=criteria_provided,_multiple_submitters,_no_conflicts;CLNSIG=Uncertain_significance;CLNVC=single_nucleotide_variant;CLNVCSO=SO:0001483;GENEINFO=NEB:4703;MC=SO:0001583|missense_variant;ORIGIN=1;Pangolin=ENSG00000183091.19|1:0.0|18:-0.0
chr2	151537872	465546	A	G	.	.	AF_EXAC=1e-05;AF_TGP=0.0002;ALLELEID=448799;CLNDN=Nemaline_myopathy_2;CLNDISDB=MONDO:MONDO:0009725,MedGen:C1850569,OMIM:256030;CLNHGVS=NC_000002.12:g.151537872A>G;CLNREVSTAT=criteria_provided,_single_submitter;CLNSIG=Uncertain_significance;CLNVC=single_nucleotide_variant;CLNVCSO=SO:0001483;GENEINFO=NEB:4703;MC=SO:0001819|synonymous_variant;ORIGIN=1;RS=531711771;Pangolin=ENSG00000183091.19|0:0.04|0:-0.01
chr2	151537897	1025936	C	T	.	.	ALLELEID=1003238;CLNDN=Nemaline_myopathy_2;CLNDISDB=MONDO:MONDO:0009725,MedGen:C1850569,OMIM:256030;CLNHGVS=NC_000002.12:g.151537897C>T;CLNREVSTAT=criteria_provided,_single_submitter;CLNSIG=Uncertain_significance;CLNVC=single_nucleotide_variant;CLNVCSO=SO:0001483;GENEINFO=NEB:4703;MC=SO:0001583|missense_variant;ORIGIN=1;Pangolin=ENSG00000183091.19|-16:0.0|-25:-0.02
chr2	151537918	966546	C	T	.	.	ALLELEID=952659;CLNDN=Nemaline_myopathy_2;CLNDISDB=MONDO:MONDO:0009725,MedGen:C1850569,OMIM:256030;CLNHGVS=NC_000002.12:g.151537918C>T;CLNREVSTAT=criteria_provided,_single_submitter;CLNSIG=Uncertain_significance;CLNVC=single_nucleotide_variant;CLNVCSO=SO:0001483;GENEINFO=NEB:4703;MC=SO:0001583|missense_variant;ORIGIN=1;Pangolin=ENSG00000183091.19|-6:0.0|-46:-0.03
chr2	151537923	991523	A	G	.	.	ALLELEID=977584;CLNDN=Nemaline_myopathy_2;CLNDISDB=MONDO:MONDO:0009725,MedGen:C1850569,OMIM:256030;CLNHGVS=NC_000002.12:g.151537923A>G;CLNREVSTAT=no_assertion_criteria_provided;CLNSIG=Uncertain_significance;CLNVC=single_nucleotide_variant;CLNVCSO=SO:0001483;GENEINFO=NEB:4703;MC=SO:0001819|synonymous_variant;ORIGIN=1;Pangolin=ENSG00000183091.19|9:0.0|2:-0.0
chr2	151537932	991524	C	T	.	.	ALLELEID=977585;CLNDN=Nemaline_myopathy_2;CLNDISDB=MONDO:MONDO:0009725,MedGen:C1850569,OMIM:256030;CLNHGVS=NC_000002.12:g.151537932C>T;CLNREVSTAT=no_assertion_criteria_provided;CLNSIG=Uncertain_significance;CLNVC=single_nucleotide_variant;CLNVCSO=SO:0001483;GENEINFO=NEB:4703;MC=SO:0001819|synonymous_variant;ORIGIN=1;Pangolin=ENSG00000183091.19|44:0.0|1:-0.0
chr2	151537961	554385	TCTC	T	.	.	ALLELEID=541600;CLNDN=Nemaline_myopathy_2;CLNDISDB=MONDO:MONDO:0009725,MedGen:C1850569,OMIM:256030;CLNHGVS=NC_000002.12:g.151537964_151537966del;CLNREVSTAT=criteria_provided,_single_submitter;CLNSIG=Uncertain_significance;CLNVC=Deletion;CLNVCSO=SO:0000159;GENEINFO=NEB:4703;MC=SO:0001822|inframe_deletion;ORIGIN=0;RS=770208836;Pangolin=ENSG00000183091.19|15:0.03|3:-0.0
chr2	151538160	665065	C	T	.	.	AF_EXAC=4e-05;ALLELEID=628525;CLNDN=Nemaline_myopathy_2;CLNDISDB=MONDO:MONDO:0009725,MedGen:C1850569,OMIM:256030;CLNHGVS=NC_000002.12:g.151538160C>T;CLNREVSTAT=criteria_provided,_single_submitter;CLNSIG=Uncertain_significance;CLNVC=single_nucleotide_variant;CLNVCSO=SO:0001483;GENEINFO=NEB:4703;MC=SO:0001583|missense_variant;ORIGIN=1;RS=779881258;Pangolin=ENSG00000183091.19|-20:0.01|-15:-0.01
chr2	151538165	639414	C	T	.	.	AF_EXAC=7e-05;ALLELEID=628526;CLNDN=Nemaline_myopathy_2;CLNDISDB=MONDO:MONDO:0009725,MedGen:C1850569,OMIM:256030;CLNHGVS=NC_000002.12:g.151538165C>T;CLNREVSTAT=criteria_provided,_single_submitter;CLNSIG=Uncertain_significance;CLNVC=single_nucleotide_variant;CLNVCSO=SO:0001483;GENEINFO=NEB:4703;MC=SO:0001583|missense_variant;ORIGIN=1;RS=781020561;Pangolin=ENSG00000183091.19|32:0.0|-25:-0.02
chr2	151538166	1063366	G	A	.	.	ALLELEID=1040572;CLNDN=Nemaline_myopathy_2;CLNDISDB=MONDO:MONDO:0009725,MedGen:C1850569,OMIM:256030;CLNHGVS=NC_000002.12:g.151538166G>A;CLNREVSTAT=criteria_provided,_single_submitter;CLNSIG=Uncertain_significance;CLNVC=single_nucleotide_variant;CLNVCSO=SO:0001483;GENEINFO=NEB:4703;MC=SO:0001583|missense_variant;ORIGIN=1;Pangolin=ENSG00000183091.19|31:0.0|-26:-0.02
chr2	151538169	972314	G	A	.	.	ALLELEID=952660;CLNDN=Nemaline_myopathy_2;CLNDISDB=MONDO:MONDO:0009725,MedGen:C1850569,OMIM:256030;CLNHGVS=NC_000002.12:g.151538169G>A;CLNREVSTAT=criteria_provided,_single_submitter;CLNSIG=Uncertain_significance;CLNVC=single_nucleotide_variant;CLNVCSO=SO:0001483;GENEINFO=NEB:4703;MC=SO:0001583|missense_variant;ORIGIN=1;Pangolin=ENSG00000183091.19|-29:0.01|-29:-0.02
chr2	151538181	393007	C	G	.	.	AF_ESP=0.00067;AF_EXAC=0.00012;AF_TGP=0.0002;ALLELEID=365702;CLNDN=Nemaline_myopathy_2|not_provided;CLNDISDB=MONDO:MONDO:0009725,MedGen:C1850569,OMIM:256030|MedGen:CN517202;CLNHGVS=NC_000002.12:g.151538181C>G;CLNREVSTAT=criteria_provided,_multiple_submitters,_no_conflicts;CLNSIG=Uncertain_significance;CLNVC=single_nucleotide_variant;CLNVCSO=SO:0001483;GENEINFO=NEB:4703;MC=SO:0001583|missense_variant;ORIGIN=1;RS=150874422;Pangolin=ENSG00000183091.19|-41:0.01|-41:-0.01
chr2	151538192	652183	T	A	.	.	AF_EXAC=1e-05;ALLELEID=628527;CLNDN=Nemaline_myopathy_2;CLNDISDB=MONDO:MONDO:0009725,MedGen:C1850569,OMIM:256030;CLNHGVS=NC_000002.12:g.151538192T>A;CLNREVSTAT=criteria_provided,_single_submitter;CLNSIG=Uncertain_significance;CLNVC=single_nucleotide_variant;CLNVCSO=SO:0001483;GENEINFO=NEB:4703;MC=SO:0001583|missense_variant;ORIGIN=1;RS=776012642;Pangolin=ENSG00000183091.19|5:0.0|-47:-0.0
chr2	151538196	579891	C	T	.	.	AF_ESP=0.00017;AF_EXAC=6e-05;AF_TGP=0.0006;ALLELEID=559240;CLNDN=Nemaline_myopathy_2;CLNDISDB=MONDO:MONDO:0009725,MedGen:C1850569,OMIM:256030;CLNHGVS=NC_000002.12:g.151538196C>T;CLNREVSTAT=criteria_provided,_single_submitter;CLNSIG=Uncertain_significance;CLNVC=single_nucleotide_variant;CLNVCSO=SO:0001483;GENEINFO=NEB:4703;MC=SO:0001583|missense_variant;ORIGIN=1;RS=374961597;Pangolin=ENSG00000183091.19|6:0.0|48:-0.01
chr2	151538204	663791	T	C	.	.	ALLELEID=628528;CLNDN=Nemaline_myopathy_2;CLNDISDB=MONDO:MONDO:0009725,MedGen:C1850569,OMIM:256030;CLNHGVS=NC_000002.12:g.151538204T>C;CLNREVSTAT=criteria_provided,_single_submitter;CLNSIG=Uncertain_significance;CLNVC=single_nucleotide_variant;CLNVCSO=SO:0001483;GENEINFO=NEB:4703;MC=SO:0001583|missense_variant;ORIGIN=1;RS=761780939;Pangolin=ENSG00000183091.19|2:0.0|40:-0.01
chr2	151538231	331428	T	A	.	.	AF_ESP=8e-05;AF_EXAC=1e-05;ALLELEID=282109;CLNDN=Nemaline_myopathy_2;CLNDISDB=MONDO:MONDO:0009725,MedGen:C1850569,OMIM:256030;CLNHGVS=NC_000002.12:g.151538231T>A;CLNREVSTAT=criteria_provided,_single_submitter;CLNSIG=Uncertain_significance;CLNVC=single_nucleotide_variant;CLNVCSO=SO:0001483;CLNVI=Illumina_Clinical_Services_Laboratory,Illumina:87616;GENEINFO=NEB:4703;MC=SO:0001583|missense_variant;ORIGIN=1;RS=371680259;Pangolin=ENSG00000183091.19|13:0.02|-34:-0.0
chr2	151538240	663139	C	T	.	.	AF_EXAC=3e-05;ALLELEID=628529;CLNDN=Nemaline_myopathy_2;CLNDISDB=MONDO:MONDO:0009725,MedGen:C1850569,OMIM:256030;CLNHGVS=NC_000002.12:g.151538240C>T;CLNREVSTAT=criteria_provided,_single_submitter;CLNSIG=Uncertain_significance;CLNVC=single_nucleotide_variant;CLNVCSO=SO:0001483;GENEINFO=NEB:4703;MC=SO:0001583|missense_variant;ORIGIN=1;RS=767230683;Pangolin=ENSG00000183091.19|4:0.0|4:-0.0
chr2	151538241	704395	G	A	.	.	AF_ESP=0.00025;AF_EXAC=0.00027;AF_TGP=0.0006;ALLELEID=690760;CLNDN=Nemaline_myopathy_2;CLNDISDB=MONDO:MONDO:0009725,MedGen:C1850569,OMIM:256030;CLNHGVS=NC_000002.12:g.151538241G>A;CLNREVSTAT=criteria_provided,_conflicting_interpretations;CLNSIG=Conflicting_interpretations_of_pathogenicity;CLNSIGCONF=Benign(1),Uncertain_significance(1);CLNVC=single_nucleotide_variant;CLNVCSO=SO:0001483;CLNVI=Illumina_Clinical_Services_Laboratory,Illumina:103984;GENEINFO=NEB:4703;MC=SO:0001583|missense_variant;ORIGIN=1;RS=115623365;Pangolin=ENSG00000183091.19|-10:0.0|3:-0.03
chr2	151540344	445892	A	C	.	.	ALLELEID=439164;CLNDN=not_provided;CLNDISDB=MedGen:CN517202;CLNHGVS=NC_000002.12:g.151540344A>C;CLNREVSTAT=criteria_provided,_single_submitter;CLNSIG=Uncertain_significance;CLNVC=single_nucleotide_variant;CLNVCSO=SO:0001483;GENEINFO=NEB:4703;MC=SO:0001583|missense_variant;ORIGIN=1;RS=1553694845;Pangolin=ENSG00000183091.19|0:0.03|5:-0.01
chr2	151540344	1023256	A	T	.	.	ALLELEID=1003239;CLNDN=Nemaline_myopathy_2;CLNDISDB=MONDO:MONDO:0009725,MedGen:C1850569,OMIM:256030;CLNHGVS=NC_000002.12:g.151540344A>T;CLNREVSTAT=criteria_provided,_single_submitter;CLNSIG=Uncertain_significance;CLNVC=single_nucleotide_variant;CLNVCSO=SO:0001483;GENEINFO=NEB:4703;MC=SO:0001583|missense_variant;ORIGIN=1;Pangolin=ENSG00000183091.19|5:0.03|-47:-0.0
chr2	151540373	1058697	C	T	.	.	ALLELEID=1040573;CLNDN=Nemaline_myopathy_2;CLNDISDB=MONDO:MONDO:0009725,MedGen:C1850569,OMIM:256030;CLNHGVS=NC_000002.12:g.151540373C>T;CLNREVSTAT=criteria_provided,_single_submitter;CLNSIG=Uncertain_significance;CLNVC=single_nucleotide_variant;CLNVCSO=SO:0001483;GENEINFO=NEB:4703;MC=SO:0001583|missense_variant;ORIGIN=1;Pangolin=ENSG00000183091.19|-24:0.0|-29:-0.0
chr2	151540383	465543	G	A	.	.	AF_ESP=0.00033;AF_EXAC=0.00032;ALLELEID=448860;CLNDN=Nemaline_myopathy_2;CLNDISDB=MONDO:MONDO:0009725,MedGen:C1850569,OMIM:256030;CLNHGVS=NC_000002.12:g.151540383G>A;CLNREVSTAT=criteria_provided,_conflicting_interpretations;CLNSIG=Conflicting_interpretations_of_pathogenicity;CLNSIGCONF=Likely_benign(1),Uncertain_significance(1);CLNVC=single_nucleotide_variant;CLNVCSO=SO:0001483;CLNVI=Illumina_Clinical_Services_Laboratory,Illumina:164338;GENEINFO=NEB:4703;MC=SO:0001819|synonymous_variant;ORIGIN=1;RS=199730497;Pangolin=ENSG00000183091.19|-39:0.0|-34:-0.0
chr2	151540390	577941	G	A	.	.	AF_EXAC=0.00013;ALLELEID=559242;CLNDN=Nemaline_myopathy_2;CLNDISDB=MONDO:MONDO:0009725,MedGen:C1850569,OMIM:256030;CLNHGVS=NC_000002.12:g.151540390G>A;CLNREVSTAT=criteria_provided,_single_submitter;CLNSIG=Uncertain_significance;CLNVC=single_nucleotide_variant;CLNVCSO=SO:0001483;GENEINFO=NEB:4703;MC=SO:0001583|missense_variant;ORIGIN=1;RS=767461697;Pangolin=ENSG00000183091.19|21:0.0|-46:-0.03
chr2	151540402	945235	G	A	.	.	ALLELEID=922264;CLNDN=Nemaline_myopathy_2;CLNDISDB=MONDO:MONDO:0009725,MedGen:C1850569,OMIM:256030;CLNHGVS=NC_000002.12:g.151540402G>A;CLNREVSTAT=criteria_provided,_single_submitter;CLNSIG=Uncertain_significance;CLNVC=single_nucleotide_variant;CLNVCSO=SO:0001483;GENEINFO=NEB:4703;MC=SO:0001583|missense_variant;ORIGIN=1;Pangolin=ENSG00000183091.19|-9:0.0|46:-0.02
chr2	151540707	450120	A	G	.	.	AF_EXAC=2e-05;ALLELEID=442944;CLNDN=not_provided;CLNDISDB=MedGen:CN517202;CLNHGVS=NC_000002.12:g.151540707A>G;CLNREVSTAT=criteria_provided,_single_submitter;CLNSIG=Uncertain_significance;CLNVC=single_nucleotide_variant;CLNVCSO=SO:0001483;GENEINFO=NEB:4703;MC=SO:0001583|missense_variant;ORIGIN=1;RS=763737123;Pangolin=ENSG00000183091.19|-10:0.01|-41:-0.0
chr2	151540708	574050	T	C	.	.	ALLELEID=559244;CLNDN=Nemaline_myopathy_2;CLNDISDB=MONDO:MONDO:0009725,MedGen:C1850569,OMIM:256030;CLNHGVS=NC_000002.12:g.151540708T>C;CLNREVSTAT=criteria_provided,_single_submitter;CLNSIG=Uncertain_significance;CLNVC=single_nucleotide_variant;CLNVCSO=SO:0001483;GENEINFO=NEB:4703;MC=SO:0001583|missense_variant;ORIGIN=1;RS=1559707924;Pangolin=ENSG00000183091.19|-11:0.0|-2:-0.01
chr2	151540709	552947	GTCCTTCACGTCT	G	.	.	ALLELEID=541638;CLNDN=Nemaline_myopathy_2;CLNDISDB=MONDO:MONDO:0009725,MedGen:C1850569,OMIM:256030;CLNHGVS=NC_000002.12:g.151540711_151540722del;CLNREVSTAT=criteria_provided,_single_submitter;CLNSIG=Uncertain_significance;CLNVC=Deletion;CLNVCSO=SO:0000159;GENEINFO=NEB:4703;MC=SO:0001820|inframe_indel;ORIGIN=0;RS=1553696371;Pangolin=ENSG00000183091.19|-3:0.06|-12:-0.0
chr2	151540719	862684	T	A	.	.	ALLELEID=824853;CLNDN=Nemaline_myopathy_2;CLNDISDB=MONDO:MONDO:0009725,MedGen:C1850569,OMIM:256030;CLNHGVS=NC_000002.12:g.151540719T>A;CLNREVSTAT=criteria_provided,_single_submitter;CLNSIG=Uncertain_significance;CLNVC=single_nucleotide_variant;CLNVCSO=SO:0001483;GENEINFO=NEB:4703;MC=SO:0001583|missense_variant;ORIGIN=1;Pangolin=ENSG00000183091.19|-22:0.0|-13:-0.0
chr2	151540756	465542	C	T	.	.	ALLELEID=448821;CLNDN=Nemaline_myopathy_2;CLNDISDB=MONDO:MONDO:0009725,MedGen:C1850569,OMIM:256030;CLNHGVS=NC_000002.12:g.151540756C>T;CLNREVSTAT=criteria_provided,_single_submitter;CLNSIG=Uncertain_significance;CLNVC=single_nucleotide_variant;CLNVCSO=SO:0001483;GENEINFO=NEB:4703;MC=SO:0001583|missense_variant;ORIGIN=1;RS=750152377;Pangolin=ENSG00000183091.19|45:0.0|17:-0.0
chr2	151540757	553606	GTGA	G	.	.	ALLELEID=541645;CLNDN=Nemaline_myopathy_2;CLNDISDB=MONDO:MONDO:0009725,MedGen:C1850569,OMIM:256030;CLNHGVS=NC_000002.12:g.151540760_151540762ATG[1];CLNREVSTAT=criteria_provided,_single_submitter;CLNSIG=Uncertain_significance;CLNVC=Microsatellite;CLNVCSO=SO:0000289;GENEINFO=NEB:4703;MC=SO:0001822|inframe_deletion;ORIGIN=0;RS=1553696713;Pangolin=ENSG00000183091.19|44:0.04|44:-0.01
chr2	151540763	971704	A	T	.	.	ALLELEID=952661;CLNDN=Nemaline_myopathy_2;CLNDISDB=MONDO:MONDO:0009725,MedGen:C1850569,OMIM:256030;CLNHGVS=NC_000002.12:g.151540763A>T;CLNREVSTAT=criteria_provided,_single_submitter;CLNSIG=Uncertain_significance;CLNVC=single_nucleotide_variant;CLNVCSO=SO:0001483;GENEINFO=NEB:4703;MC=SO:0001583|missense_variant;ORIGIN=1;Pangolin=ENSG00000183091.19|38:0.0|38:-0.01
chr2	151540773	331429	T	C	.	.	ALLELEID=282775;CLNDN=Nemaline_myopathy_2;CLNDISDB=MONDO:MONDO:0009725,MedGen:C1850569,OMIM:256030;CLNHGVS=NC_000002.12:g.151540773T>C;CLNREVSTAT=criteria_provided,_multiple_submitters,_no_conflicts;CLNSIG=Uncertain_significance;CLNVC=single_nucleotide_variant;CLNVCSO=SO:0001483;CLNVI=Illumina_Clinical_Services_Laboratory,Illumina:615893;GENEINFO=NEB:4703;MC=SO:0001583|missense_variant;ORIGIN=17;RS=886054930;Pangolin=ENSG00000183091.19|0:0.02|28:-0.01
chr2	151541458	193783	G	A	.	.	AF_ESP=8e-05;AF_EXAC=0.00057;AF_TGP=0.0006;ALLELEID=190946;CLNDN=Nemaline_myopathy_2|not_provided;CLNDISDB=MONDO:MONDO:0009725,MedGen:C1850569,OMIM:256030|MedGen:CN517202;CLNHGVS=NC_000002.12:g.151541458G>A;CLNREVSTAT=criteria_provided,_conflicting_interpretations;CLNSIG=Conflicting_interpretations_of_pathogenicity;CLNSIGCONF=Likely_benign(1),Uncertain_significance(1);CLNVC=single_nucleotide_variant;CLNVCSO=SO:0001483;GENEINFO=NEB:4703;MC=SO:0001583|missense_variant;ORIGIN=1;RS=182866658;Pangolin=ENSG00000183091.19|0:0.0|-11:-0.03
chr2	151541475	281478	G	A	.	.	AF_ESP=0.00073;AF_EXAC=0.00035;ALLELEID=265715;CLNDN=Nemaline_myopathy_2|not_provided;CLNDISDB=MONDO:MONDO:0009725,MedGen:C1850569,OMIM:256030|MedGen:CN517202;CLNHGVS=NC_000002.12:g.151541475G>A;CLNREVSTAT=criteria_provided,_multiple_submitters,_no_conflicts;CLNSIG=Uncertain_significance;CLNVC=single_nucleotide_variant;CLNVCSO=SO:0001483;CLNVI=Illumina_Clinical_Services_Laboratory,Illumina:113259;GENEINFO=NEB:4703;MC=SO:0001583|missense_variant;ORIGIN=1;RS=202209668;Pangolin=ENSG00000183091.19|2:0.0|-28:-0.04
chr2	151541476	1052905	C	A	.	.	ALLELEID=1040574;CLNDN=Nemaline_myopathy_2;CLNDISDB=MONDO:MONDO:0009725,MedGen:C1850569,OMIM:256030;CLNHGVS=NC_000002.12:g.151541476C>A;CLNREVSTAT=criteria_provided,_single_submitter;CLNSIG=Uncertain_significance;CLNVC=single_nucleotide_variant;CLNVCSO=SO:0001483;GENEINFO=NEB:4703;MC=SO:0001583|missense_variant;ORIGIN=1;Pangolin=ENSG00000183091.19|1:0.0|-29:-0.0
chr2	151541557	331430	C	T	.	.	ALLELEID=282113;CLNDN=Nemaline_myopathy_2;CLNDISDB=MONDO:MONDO:0009725,MedGen:C1850569,OMIM:256030;CLNHGVS=NC_000002.12:g.151541557C>T;CLNREVSTAT=criteria_provided,_single_submitter;CLNSIG=Uncertain_significance;CLNVC=single_nucleotide_variant;CLNVCSO=SO:0001483;CLNVI=Illumina_Clinical_Services_Laboratory,Illumina:235727;GENEINFO=NEB:4703;MC=SO:0001627|intron_variant;ORIGIN=1;RS=376710012;Pangolin=ENSG00000183091.19|-17:0.0|-6:-0.05
chr2	151541559	893874	T	C	.	.	ALLELEID=882811;CLNDN=Nemaline_myopathy_2;CLNDISDB=MONDO:MONDO:0009725,MedGen:C1850569,OMIM:256030;CLNHGVS=NC_000002.12:g.151541559T>C;CLNREVSTAT=criteria_provided,_single_submitter;CLNSIG=Uncertain_significance;CLNVC=single_nucleotide_variant;CLNVCSO=SO:0001483;CLNVI=Illumina_Clinical_Services_Laboratory,Illumina:898804;GENEINFO=NEB:4703;MC=SO:0001627|intron_variant;ORIGIN=1;Pangolin=ENSG00000183091.19|-8:0.01|-8:-0.03
chr2	151545882	193781	C	T	.	.	AF_EXAC=6e-05;ALLELEID=190944;CLNDN=Nemaline_myopathy_2|not_provided;CLNDISDB=MONDO:MONDO:0009725,MedGen:C1850569,OMIM:256030|MedGen:CN517202;CLNHGVS=NC_000002.12:g.151545882C>T;CLNREVSTAT=criteria_provided,_multiple_submitters,_no_conflicts;CLNSIG=Uncertain_significance;CLNVC=single_nucleotide_variant;CLNVCSO=SO:0001483;CLNVI=Illumina_Clinical_Services_Laboratory,Illumina:603007;GENEINFO=NEB:4703;MC=SO:0001627|intron_variant;ORIGIN=1;RS=775513148;Pangolin=ENSG00000183091.19|6:0.01|1:-0.0
chr2	151545961	965925	C	T	.	.	ALLELEID=952662;CLNDN=Nemaline_myopathy_2;CLNDISDB=MONDO:MONDO:0009725,MedGen:C1850569,OMIM:256030;CLNHGVS=NC_000002.12:g.151545961C>T;CLNREVSTAT=criteria_provided,_single_submitter;CLNSIG=Uncertain_significance;CLNVC=single_nucleotide_variant;CLNVCSO=SO:0001483;GENEINFO=NEB:4703;MC=SO:0001583|missense_variant;ORIGIN=1;Pangolin=ENSG00000183091.19|13:0.0|37:-0.02
chr2	151546001	331431	T	TA	.	.	ALLELEID=282777;CLNDN=Nemaline_Myopathy,_Recessive;CLNDISDB=MedGen:CN239479;CLNHGVS=NC_000002.12:g.151546018dup;CLNREVSTAT=criteria_provided,_single_submitter;CLNSIG=Uncertain_significance;CLNVC=Duplication;CLNVCSO=SO:1000035;CLNVI=Illumina_Clinical_Services_Laboratory,Illumina:581048;GENEINFO=NEB:4703;MC=SO:0001627|intron_variant;ORIGIN=1;RS=10687343;Pangolin=ENSG00000183091.19|-3:0.01|-27:-0.01
chr2	151546001	331432	T	TAA	.	.	ALLELEID=284391;CLNDN=not_specified|Nemaline_Myopathy,_Recessive;CLNDISDB=MedGen:CN169374|MedGen:CN239479;CLNHGVS=NC_000002.12:g.151546017_151546018dup;CLNREVSTAT=criteria_provided,_conflicting_interpretations;CLNSIG=Conflicting_interpretations_of_pathogenicity;CLNSIGCONF=Benign(1),Likely_benign(1),Uncertain_significance(1);CLNVC=Duplication;CLNVCSO=SO:1000035;CLNVI=Illumina_Clinical_Services_Laboratory,Illumina:563220;GENEINFO=NEB:4703;MC=SO:0001627|intron_variant;ORIGIN=1;RS=10687343;Pangolin=ENSG00000183091.19|-27:0.01|-3:-0.0
chr2	151546001	331433	T	TAAA	.	.	ALLELEID=282776;CLNDN=Nemaline_Myopathy,_Recessive;CLNDISDB=MedGen:CN239479;CLNHGVS=NC_000002.12:g.151546016_151546018dup;CLNREVSTAT=criteria_provided,_single_submitter;CLNSIG=Uncertain_significance;CLNVC=Duplication;CLNVCSO=SO:1000035;CLNVI=Illumina_Clinical_Services_Laboratory,Illumina:579277;GENEINFO=NEB:4703;MC=SO:0001627|intron_variant;ORIGIN=1;RS=10687343;Pangolin=ENSG00000183091.19|-3:0.02|-3:-0.02
chr2	151546334	257785	T	C	.	.	AF_ESP=0.00234;AF_EXAC=0.00187;AF_TGP=0.0006;ALLELEID=250196;CLNDN=Nemaline_myopathy_2|not_specified;CLNDISDB=MONDO:MONDO:0009725,MedGen:C1850569,OMIM:256030|MedGen:CN169374;CLNHGVS=NC_000002.12:g.151546334T>C;CLNREVSTAT=criteria_provided,_conflicting_interpretations;CLNSIG=Conflicting_interpretations_of_pathogenicity;CLNSIGCONF=Likely_benign(1),Uncertain_significance(1);CLNVC=single_nucleotide_variant;CLNVCSO=SO:0001483;CLNVI=Illumina_Clinical_Services_Laboratory,Illumina:914258;GENEINFO=NEB:4703;MC=SO:0001627|intron_variant;ORIGIN=1;RS=181826071;Pangolin=ENSG00000183091.19|11:0.01|7:-0.0
chr2	151546338	385752	C	T	.	.	AF_ESP=0.0004;AF_EXAC=0.0007;ALLELEID=365658;CLNDN=Nemaline_myopathy_2|not_specified|not_provided;CLNDISDB=MONDO:MONDO:0009725,MedGen:C1850569,OMIM:256030|MedGen:CN169374|MedGen:CN517202;CLNHGVS=NC_000002.12:g.151546338C>T;CLNREVSTAT=criteria_provided,_conflicting_interpretations;CLNSIG=Conflicting_interpretations_of_pathogenicity;CLNSIGCONF=Benign(1),Likely_benign(2),Uncertain_significance(1);CLNVC=single_nucleotide_variant;CLNVCSO=SO:0001483;CLNVI=Illumina_Clinical_Services_Laboratory,Illumina:223612;GENEINFO=NEB:4703;MC=SO:0001627|intron_variant;ORIGIN=1;RS=201684605;Pangolin=ENSG00000183091.19|3:0.0|7:-0.01
chr2	151546340	853042	C	G	.	.	ALLELEID=851334;CLNDN=Nemaline_myopathy_2;CLNDISDB=MONDO:MONDO:0009725,MedGen:C1850569,OMIM:256030;CLNHGVS=NC_000002.12:g.151546340C>G;CLNREVSTAT=criteria_provided,_single_submitter;CLNSIG=Uncertain_significance;CLNVC=single_nucleotide_variant;CLNVCSO=SO:0001483;GENEINFO=NEB:4703;MC=SO:0001627|intron_variant;ORIGIN=1;Pangolin=ENSG00000183091.19|35:0.01|5:-0.17
chr2	151546363	552067	C	CCGGGAG	.	.	ALLELEID=541616;CLNDN=Nemaline_myopathy_2;CLNDISDB=MONDO:MONDO:0009725,MedGen:C1850569,OMIM:256030;CLNHGVS=NC_000002.12:g.151546367_151546372dup;CLNREVSTAT=criteria_provided,_single_submitter;CLNSIG=Uncertain_significance;CLNVC=Duplication;CLNVCSO=SO:1000035;GENEINFO=NEB:4703;MC=SO:0001821|inframe_insertion;ORIGIN=0;RS=760783104;Pangolin=ENSG00000183091.19|-13:0.0|-18:-0.05
chr2	151546370	465535	C	T	.	.	AF_EXAC=1e-05;ALLELEID=448837;CLNDN=Nemaline_myopathy_2;CLNDISDB=MONDO:MONDO:0009725,MedGen:C1850569,OMIM:256030;CLNHGVS=NC_000002.12:g.151546370C>T;CLNREVSTAT=criteria_provided,_single_submitter;CLNSIG=Uncertain_significance;CLNVC=single_nucleotide_variant;CLNVCSO=SO:0001483;GENEINFO=NEB:4703;MC=SO:0001583|missense_variant;ORIGIN=1;RS=773584363;Pangolin=ENSG00000183091.19|-10:0.0|-25:-0.01
chr2	151546371	663701	G	A	.	.	AF_EXAC=7e-05;ALLELEID=628531;CLNDN=Nemaline_myopathy_2;CLNDISDB=MONDO:MONDO:0009725,MedGen:C1850569,OMIM:256030;CLNHGVS=NC_000002.12:g.151546371G>A;CLNREVSTAT=criteria_provided,_single_submitter;CLNSIG=Uncertain_significance;CLNVC=single_nucleotide_variant;CLNVCSO=SO:0001483;GENEINFO=NEB:4703;MC=SO:0001583|missense_variant;ORIGIN=1;RS=765806782;Pangolin=ENSG00000183091.19|-30:0.0|-26:-0.01
chr2	151546374	650769	C	T	.	.	ALLELEID=628532;CLNDN=Nemaline_myopathy_2;CLNDISDB=MONDO:MONDO:0009725,MedGen:C1850569,OMIM:256030;CLNHGVS=NC_000002.12:g.151546374C>T;CLNREVSTAT=criteria_provided,_single_submitter;CLNSIG=Uncertain_significance;CLNVC=single_nucleotide_variant;CLNVCSO=SO:0001483;GENEINFO=NEB:4703;MC=SO:0001583|missense_variant;ORIGIN=1;RS=951646007;Pangolin=ENSG00000183091.19|-29:0.0|-29:-0.0
chr2	151546377	841417	T	C	.	.	ALLELEID=824854;CLNDN=Nemaline_myopathy_2;CLNDISDB=MONDO:MONDO:0009725,MedGen:C1850569,OMIM:256030;CLNHGVS=NC_000002.12:g.151546377T>C;CLNREVSTAT=criteria_provided,_single_submitter;CLNSIG=Uncertain_significance;CLNVC=single_nucleotide_variant;CLNVCSO=SO:0001483;GENEINFO=NEB:4703;MC=SO:0001583|missense_variant;ORIGIN=1;Pangolin=ENSG00000183091.19|-32:0.01|-32:-0.0
chr2	151546394	1055806	A	G	.	.	ALLELEID=1040575;CLNDN=Nemaline_myopathy_2;CLNDISDB=MONDO:MONDO:0009725,MedGen:C1850569,OMIM:256030;CLNHGVS=NC_000002.12:g.151546394A>G;CLNREVSTAT=criteria_provided,_single_submitter;CLNSIG=Uncertain_significance;CLNVC=single_nucleotide_variant;CLNVCSO=SO:0001483;GENEINFO=NEB:4703;MC=SO:0001583|missense_variant;ORIGIN=1;Pangolin=ENSG00000183091.19|49:0.01|25:-0.0
chr2	151546440	571257	T	C	.	.	AF_EXAC=1e-05;ALLELEID=558753;CLNDN=Nemaline_myopathy_2;CLNDISDB=MONDO:MONDO:0009725,MedGen:C1850569,OMIM:256030;CLNHGVS=NC_000002.12:g.151546440T>C;CLNREVSTAT=criteria_provided,_single_submitter;CLNSIG=Uncertain_significance;CLNVC=single_nucleotide_variant;CLNVCSO=SO:0001483;GENEINFO=NEB:4703;MC=SO:0001583|missense_variant;ORIGIN=1;RS=758370711;Pangolin=ENSG00000183091.19|3:0.01|3:-0.0
chr2	151547414	331434	C	G	.	.	ALLELEID=282788;CLNDN=Nemaline_myopathy_2;CLNDISDB=MONDO:MONDO:0009725,MedGen:C1850569,OMIM:256030;CLNHGVS=NC_000002.12:g.151547414C>G;CLNREVSTAT=criteria_provided,_single_submitter;CLNSIG=Uncertain_significance;CLNVC=single_nucleotide_variant;CLNVCSO=SO:0001483;CLNVI=Illumina_Clinical_Services_Laboratory,Illumina:281752;GENEINFO=NEB:4703;MC=SO:0001627|intron_variant;ORIGIN=1;RS=886054931;Pangolin=ENSG00000183091.19|4:0.0|15:-0.25
chr2	151547436	859502	G	A	.	.	ALLELEID=824855;CLNDN=Nemaline_myopathy_2;CLNDISDB=MONDO:MONDO:0009725,MedGen:C1850569,OMIM:256030;CLNHGVS=NC_000002.12:g.151547436G>A;CLNREVSTAT=criteria_provided,_single_submitter;CLNSIG=Uncertain_significance;CLNVC=single_nucleotide_variant;CLNVCSO=SO:0001483;GENEINFO=NEB:4703;MC=SO:0001583|missense_variant;ORIGIN=1;Pangolin=ENSG00000183091.19|-7:0.02|-2:-0.0
chr2	151547437	843326	T	C	.	.	ALLELEID=824856;CLNDN=Nemaline_myopathy_2;CLNDISDB=MONDO:MONDO:0009725,MedGen:C1850569,OMIM:256030;CLNHGVS=NC_000002.12:g.151547437T>C;CLNREVSTAT=criteria_provided,_single_submitter;CLNSIG=Uncertain_significance;CLNVC=single_nucleotide_variant;CLNVCSO=SO:0001483;GENEINFO=NEB:4703;MC=SO:0001583|missense_variant;ORIGIN=1;Pangolin=ENSG00000183091.19|-8:0.03|-3:-0.0
chr2	151547464	498777	T	C	.	.	AF_EXAC=4e-05;ALLELEID=490201;CLNDN=Nemaline_myopathy_2|not_provided;CLNDISDB=MONDO:MONDO:0009725,MedGen:C1850569,OMIM:256030|MedGen:CN517202;CLNHGVS=NC_000002.12:g.151547464T>C;CLNREVSTAT=criteria_provided,_multiple_submitters,_no_conflicts;CLNSIG=Uncertain_significance;CLNVC=single_nucleotide_variant;CLNVCSO=SO:0001483;GENEINFO=NEB:4703;MC=SO:0001583|missense_variant;ORIGIN=1;RS=753409626;Pangolin=ENSG00000183091.19|1:0.0|-35:-0.03
chr2	151547481	567069	G	A	.	.	ALLELEID=558755;CLNDN=Nemaline_myopathy_2;CLNDISDB=MONDO:MONDO:0009725,MedGen:C1850569,OMIM:256030;CLNHGVS=NC_000002.12:g.151547481G>A;CLNREVSTAT=criteria_provided,_single_submitter;CLNSIG=Uncertain_significance;CLNVC=single_nucleotide_variant;CLNVCSO=SO:0001483;GENEINFO=NEB:4703;MC=SO:0001583|missense_variant;ORIGIN=1;RS=1559782362;Pangolin=ENSG00000183091.19|36:0.0|36:-0.0
chr2	151547500	281373	C	A	.	.	ALLELEID=265610;CLNDN=not_provided;CLNDISDB=MedGen:CN517202;CLNHGVS=NC_000002.12:g.151547500C>A;CLNREVSTAT=criteria_provided,_single_submitter;CLNSIG=Uncertain_significance;CLNVC=single_nucleotide_variant;CLNVCSO=SO:0001483;GENEINFO=NEB:4703;MC=SO:0001583|missense_variant;ORIGIN=1;RS=886042143;Pangolin=ENSG00000183091.19|33:0.01|33:-0.0
chr2	151547506	894784	T	C	.	.	ALLELEID=881145;CLNDN=Nemaline_myopathy_2;CLNDISDB=MONDO:MONDO:0009725,MedGen:C1850569,OMIM:256030;CLNHGVS=NC_000002.12:g.151547506T>C;CLNREVSTAT=criteria_provided,_single_submitter;CLNSIG=Uncertain_significance;CLNVC=single_nucleotide_variant;CLNVCSO=SO:0001483;CLNVI=Illumina_Clinical_Services_Laboratory,Illumina:786244;GENEINFO=NEB:4703;MC=SO:0001583|missense_variant;ORIGIN=1;Pangolin=ENSG00000183091.19|0:0.0|27:-0.02
chr2	151547636	522158	C	T	.	.	AF_EXAC=2e-05;ALLELEID=511328;CLNDN=Inborn_genetic_diseases;CLNDISDB=MeSH:D030342,MedGen:C0950123;CLNHGVS=NC_000002.12:g.151547636C>T;CLNREVSTAT=criteria_provided,_single_submitter;CLNSIG=Uncertain_significance;CLNVC=single_nucleotide_variant;CLNVCSO=SO:0001483;GENEINFO=NEB:4703;MC=SO:0001583|missense_variant;ORIGIN=1;RS=776334631;Pangolin=ENSG00000183091.19|-2:0.01|-3:-0.0
chr2	151547638	1001815	C	T	.	.	ALLELEID=987969;CLNDN=Nemaline_myopathy_2;CLNDISDB=MONDO:MONDO:0009725,MedGen:C1850569,OMIM:256030;CLNHGVS=NC_000002.12:g.151547638C>T;CLNREVSTAT=criteria_provided,_single_submitter;CLNSIG=Uncertain_significance;CLNVC=single_nucleotide_variant;CLNVCSO=SO:0001483;GENEINFO=NEB:4703;MC=SO:0001583|missense_variant;ORIGIN=1;Pangolin=ENSG00000183091.19|-8:0.0|-4:-0.02
chr2	151547651	533973	G	T	.	.	AF_EXAC=3e-05;ALLELEID=516499;CLNDN=Nemaline_myopathy_2|not_provided;CLNDISDB=MONDO:MONDO:0009725,MedGen:C1850569,OMIM:256030|MedGen:CN517202;CLNHGVS=NC_000002.12:g.151547651G>T;CLNREVSTAT=criteria_provided,_conflicting_interpretations;CLNSIG=Conflicting_interpretations_of_pathogenicity;CLNSIGCONF=Likely_benign(1),Uncertain_significance(2);CLNVC=single_nucleotide_variant;CLNVCSO=SO:0001483;GENEINFO=NEB:4703;MC=SO:0001583|missense_variant;ORIGIN=1;RS=772854423;Pangolin=ENSG00000183091.19|-17:0.01|-17:-0.0
chr2	151547668	331435	C	T	.	.	ALLELEID=284393;CLNDN=Nemaline_myopathy_2;CLNDISDB=MONDO:MONDO:0009725,MedGen:C1850569,OMIM:256030;CLNHGVS=NC_000002.12:g.151547668C>T;CLNREVSTAT=criteria_provided,_multiple_submitters,_no_conflicts;CLNSIG=Uncertain_significance;CLNVC=single_nucleotide_variant;CLNVCSO=SO:0001483;CLNVI=Illumina_Clinical_Services_Laboratory,Illumina:822153;GENEINFO=NEB:4703;MC=SO:0001583|missense_variant;ORIGIN=9;RS=755370356;Pangolin=ENSG00000183091.19|-38:0.0|-34:-0.01
chr2	151547669	1042072	G	A	.	.	ALLELEID=1023733;CLNDN=Nemaline_myopathy_2;CLNDISDB=MONDO:MONDO:0009725,MedGen:C1850569,OMIM:256030;CLNHGVS=NC_000002.12:g.151547669G>A;CLNREVSTAT=criteria_provided,_single_submitter;CLNSIG=Uncertain_significance;CLNVC=single_nucleotide_variant;CLNVCSO=SO:0001483;GENEINFO=NEB:4703;MC=SO:0001583|missense_variant;ORIGIN=1;Pangolin=ENSG00000183091.19|-39:0.0|-35:-0.01
chr2	151547678	894785	G	T	.	.	ALLELEID=881146;CLNDN=Nemaline_myopathy_2;CLNDISDB=MONDO:MONDO:0009725,MedGen:C1850569,OMIM:256030;CLNHGVS=NC_000002.12:g.151547678G>T;CLNREVSTAT=criteria_provided,_single_submitter;CLNSIG=Uncertain_significance;CLNVC=single_nucleotide_variant;CLNVCSO=SO:0001483;CLNVI=Illumina_Clinical_Services_Laboratory,Illumina:1393677;GENEINFO=NEB:4703;MC=SO:0001583|missense_variant;ORIGIN=1;Pangolin=ENSG00000183091.19|-35:0.0|-44:-0.02
chr2	151547684	331436	C	T	.	.	AF_ESP=8e-05;AF_EXAC=0.00013;AF_TGP=0.0002;ALLELEID=282115;CLNDN=Nemaline_myopathy_2;CLNDISDB=MONDO:MONDO:0009725,MedGen:C1850569,OMIM:256030;CLNHGVS=NC_000002.12:g.151547684C>T;CLNREVSTAT=criteria_provided,_multiple_submitters,_no_conflicts;CLNSIG=Uncertain_significance;CLNVC=single_nucleotide_variant;CLNVCSO=SO:0001483;CLNVI=Illumina_Clinical_Services_Laboratory,Illumina:607821;GENEINFO=NEB:4703;MC=SO:0001583|missense_variant;ORIGIN=1;RS=201337732;Pangolin=ENSG00000183091.19|-50:0.0|-50:-0.0
chr2	151547734	331437	A	G	.	.	AF_ESP=0.00058;AF_EXAC=0.00051;AF_TGP=0.0002;ALLELEID=284621;CLNDN=Nemaline_myopathy_2;CLNDISDB=MONDO:MONDO:0009725,MedGen:C1850569,OMIM:256030;CLNHGVS=NC_000002.12:g.151547734A>G;CLNREVSTAT=criteria_provided,_multiple_submitters,_no_conflicts;CLNSIG=Uncertain_significance;CLNVC=single_nucleotide_variant;CLNVCSO=SO:0001483;CLNVI=Illumina_Clinical_Services_Laboratory,Illumina:607823;GENEINFO=NEB:4703;MC=SO:0001583|missense_variant;ORIGIN=1;RS=111517514;Pangolin=ENSG00000183091.19|4:0.02|2:-0.01
chr2	151547744	489291	T	C	.	.	ALLELEID=481608;CLNDN=not_specified;CLNDISDB=MedGen:CN169374;CLNHGVS=NC_000002.12:g.151547744T>C;CLNREVSTAT=criteria_provided,_single_submitter;CLNSIG=Uncertain_significance;CLNVC=single_nucleotide_variant;CLNVCSO=SO:0001483;GENEINFO=NEB:4703;MC=SO:0001627|intron_variant;ORIGIN=1;RS=1553715636;Pangolin=ENSG00000183091.19|-1:0.9|-6:-0.74
chr2	151548310	989270	C	T	.	.	ALLELEID=977179;CLNDN=Nemaline_myopathy_2;CLNDISDB=MONDO:MONDO:0009725,MedGen:C1850569,OMIM:256030;CLNHGVS=NC_000002.12:g.151548310C>T;CLNREVSTAT=criteria_provided,_single_submitter;CLNSIG=Uncertain_significance;CLNVC=single_nucleotide_variant;CLNVCSO=SO:0001483;CLNVI=Illumina_Clinical_Services_Laboratory,Illumina:1741434;GENEINFO=NEB:4703;MC=SO:0001583|missense_variant;ORIGIN=0;Pangolin=ENSG00000183091.19|-2:0.02|-2:-0.01
chr2	151548311	1021844	G	A	.	.	ALLELEID=1003240;CLNDN=Nemaline_myopathy_2;CLNDISDB=MONDO:MONDO:0009725,MedGen:C1850569,OMIM:256030;CLNHGVS=NC_000002.12:g.151548311G>A;CLNREVSTAT=criteria_provided,_single_submitter;CLNSIG=Uncertain_significance;CLNVC=single_nucleotide_variant;CLNVCSO=SO:0001483;GENEINFO=NEB:4703;MC=SO:0001819|synonymous_variant;ORIGIN=1;Pangolin=ENSG00000183091.19|2:0.07|-3:-0.04
chr2	151548321	534011	T	C	.	.	AF_EXAC=4e-05;ALLELEID=516503;CLNDN=Nemaline_myopathy_2;CLNDISDB=MONDO:MONDO:0009725,MedGen:C1850569,OMIM:256030;CLNHGVS=NC_000002.12:g.151548321T>C;CLNREVSTAT=criteria_provided,_single_submitter;CLNSIG=Uncertain_significance;CLNVC=single_nucleotide_variant;CLNVCSO=SO:0001483;GENEINFO=NEB:4703;MC=SO:0001583|missense_variant;ORIGIN=1;RS=536934629;Pangolin=ENSG00000183091.19|-13:0.03|33:-0.0
chr2	151548333	1034950	C	T	.	.	ALLELEID=1023734;CLNDN=Nemaline_myopathy_2;CLNDISDB=MONDO:MONDO:0009725,MedGen:C1850569,OMIM:256030;CLNHGVS=NC_000002.12:g.151548333C>T;CLNREVSTAT=criteria_provided,_single_submitter;CLNSIG=Uncertain_significance;CLNVC=single_nucleotide_variant;CLNVCSO=SO:0001483;GENEINFO=NEB:4703;MC=SO:0001583|missense_variant;ORIGIN=1;Pangolin=ENSG00000183091.19|42:0.0|-25:-0.01
chr2	151548334	554904	G	A	.	.	AF_EXAC=5e-05;ALLELEID=541626;CLNDN=Nemaline_myopathy_2;CLNDISDB=MONDO:MONDO:0009725,MedGen:C1850569,OMIM:256030;CLNHGVS=NC_000002.12:g.151548334G>A;CLNREVSTAT=criteria_provided,_multiple_submitters,_no_conflicts;CLNSIG=Uncertain_significance;CLNVC=single_nucleotide_variant;CLNVCSO=SO:0001483;CLNVI=Illumina_Clinical_Services_Laboratory,Illumina:1301261;GENEINFO=NEB:4703;MC=SO:0001583|missense_variant;ORIGIN=1;RS=533233215;Pangolin=ENSG00000183091.19|-26:0.0|-26:-0.01
chr2	151548337	465532	C	T	.	.	AF_ESP=0.00025;AF_EXAC=0.00052;AF_TGP=0.0004;ALLELEID=448867;CLNDN=Nemaline_myopathy_2|not_provided;CLNDISDB=MONDO:MONDO:0009725,MedGen:C1850569,OMIM:256030|MedGen:CN517202;CLNHGVS=NC_000002.12:g.151548337C>T;CLNREVSTAT=criteria_provided,_conflicting_interpretations;CLNSIG=Conflicting_interpretations_of_pathogenicity;CLNSIGCONF=Likely_benign(2),Uncertain_significance(2);CLNVC=single_nucleotide_variant;CLNVCSO=SO:0001483;CLNVI=Illumina_Clinical_Services_Laboratory,Illumina:766071;GENEINFO=NEB:4703;MC=SO:0001583|missense_variant;ORIGIN=1;RS=199890298;Pangolin=ENSG00000183091.19|-29:0.0|-29:-0.0
chr2	151548366	577685	A	G	.	.	AF_EXAC=2e-05;ALLELEID=558757;CLNDN=Nemaline_myopathy_2;CLNDISDB=MONDO:MONDO:0009725,MedGen:C1850569,OMIM:256030;CLNHGVS=NC_000002.12:g.151548366A>G;CLNREVSTAT=criteria_provided,_single_submitter;CLNSIG=Uncertain_significance;CLNVC=single_nucleotide_variant;CLNVCSO=SO:0001483;GENEINFO=NEB:4703;MC=SO:0001583|missense_variant;ORIGIN=1;RS=560109089;Pangolin=ENSG00000183091.19|49:0.01|9:-0.0
chr2	151548367	211584	G	T	.	.	AF_ESP=8e-05;AF_EXAC=0.00058;AF_TGP=0.0004;ALLELEID=206864;CLNDN=Muscular_dystrophy|Progressive_proximal_muscle_weakness|Limb_pain|Nemaline_myopathy_2|not_specified|not_provided;CLNDISDB=Human_Phenotype_Ontology:HP:0003544,Human_Phenotype_Ontology:HP:0003560,Human_Phenotype_Ontology:HP:0003806,MONDO:MONDO:0020121,MeSH:D009136,MedGen:C0026850,Orphanet:ORPHA98473|Human_Phenotype_Ontology:HP:0008965,Human_Phenotype_Ontology:HP:0009073,MedGen:C1836156|Human_Phenotype_Ontology:HP:0009763,MedGen:C0030196|MONDO:MONDO:0009725,MedGen:C1850569,OMIM:256030|MedGen:CN169374|MedGen:CN517202;CLNHGVS=NC_000002.12:g.151548367G>T;CLNREVSTAT=criteria_provided,_conflicting_interpretations;CLNSIG=Conflicting_interpretations_of_pathogenicity;CLNSIGCONF=Likely_benign(1),Uncertain_significance(5);CLNVC=single_nucleotide_variant;CLNVCSO=SO:0001483;CLNVI=Illumina_Clinical_Services_Laboratory,Illumina:898448;GENEINFO=NEB:4703;MC=SO:0001583|missense_variant;ORIGIN=1;RS=202139330;Pangolin=ENSG00000183091.19|-13:0.0|48:-0.01
chr2	151548413	1041137	G	T	.	.	ALLELEID=1023735;CLNDN=Nemaline_myopathy_2;CLNDISDB=MONDO:MONDO:0009725,MedGen:C1850569,OMIM:256030;CLNHGVS=NC_000002.12:g.151548413G>T;CLNREVSTAT=criteria_provided,_single_submitter;CLNSIG=Uncertain_significance;CLNVC=single_nucleotide_variant;CLNVCSO=SO:0001483;GENEINFO=NEB:4703;MC=SO:0001583|missense_variant;ORIGIN=1;Pangolin=ENSG00000183091.19|-4:0.01|2:-0.02
chr2	151549647	841451	T	C	.	.	ALLELEID=824857;CLNDN=Nemaline_myopathy_2;CLNDISDB=MONDO:MONDO:0009725,MedGen:C1850569,OMIM:256030;CLNHGVS=NC_000002.12:g.151549647T>C;CLNREVSTAT=criteria_provided,_single_submitter;CLNSIG=Uncertain_significance;CLNVC=single_nucleotide_variant;CLNVCSO=SO:0001483;GENEINFO=NEB:4703;MC=SO:0001583|missense_variant;ORIGIN=1;Pangolin=ENSG00000183091.19|1:0.02|-11:-0.02
chr2	151549652	991525	C	T	.	.	ALLELEID=977586;CLNDN=Nemaline_myopathy_2;CLNDISDB=MONDO:MONDO:0009725,MedGen:C1850569,OMIM:256030;CLNHGVS=NC_000002.12:g.151549652C>T;CLNREVSTAT=no_assertion_criteria_provided;CLNSIG=Uncertain_significance;CLNVC=single_nucleotide_variant;CLNVCSO=SO:0001483;GENEINFO=NEB:4703;MC=SO:0001583|missense_variant;ORIGIN=1;Pangolin=ENSG00000183091.19|37:0.02|-16:-0.03
chr2	151549653	331438	G	A	.	.	AF_ESP=0.00057;AF_EXAC=0.00135;ALLELEID=282122;CLNDN=Nemaline_myopathy_2|not_specified;CLNDISDB=MONDO:MONDO:0009725,MedGen:C1850569,OMIM:256030|MedGen:CN169374;CLNHGVS=NC_000002.12:g.151549653G>A;CLNREVSTAT=criteria_provided,_conflicting_interpretations;CLNSIG=Conflicting_interpretations_of_pathogenicity;CLNSIGCONF=Benign(1),Likely_benign(1),Uncertain_significance(1);CLNVC=single_nucleotide_variant;CLNVCSO=SO:0001483;CLNVI=Illumina_Clinical_Services_Laboratory,Illumina:631793;GENEINFO=NEB:4703;MC=SO:0001583|missense_variant;ORIGIN=1;RS=200239095;Pangolin=ENSG00000183091.19|36:0.01|-17:-0.02
chr2	151549661	662143	TTGA	T	.	.	ALLELEID=628533;CLNDN=Nemaline_myopathy_2;CLNDISDB=MONDO:MONDO:0009725,MedGen:C1850569,OMIM:256030;CLNHGVS=NC_000002.12:g.151549664_151549666del;CLNREVSTAT=criteria_provided,_single_submitter;CLNSIG=Uncertain_significance;CLNVC=Deletion;CLNVCSO=SO:0000159;GENEINFO=NEB:4703;MC=SO:0001822|inframe_deletion;ORIGIN=1;RS=1577105410;Pangolin=ENSG00000183091.19|-25:0.02|28:-0.01
chr2	151549692	533999	G	A	.	.	AF_EXAC=8e-05;ALLELEID=516425;CLNDN=Nemaline_myopathy_2;CLNDISDB=MONDO:MONDO:0009725,MedGen:C1850569,OMIM:256030;CLNHGVS=NC_000002.12:g.151549692G>A;CLNREVSTAT=criteria_provided,_single_submitter;CLNSIG=Uncertain_significance;CLNVC=single_nucleotide_variant;CLNVCSO=SO:0001483;GENEINFO=NEB:4703;MC=SO:0001583|missense_variant;ORIGIN=1;RS=751724804;Pangolin=ENSG00000183091.19|-3:0.03|48:-0.01
chr2	151549696	521697	T	A	.	.	AF_EXAC=0.00012;ALLELEID=511329;CLNDN=Nemaline_myopathy_2|Inborn_genetic_diseases;CLNDISDB=MONDO:MONDO:0009725,MedGen:C1850569,OMIM:256030|MeSH:D030342,MedGen:C0950123;CLNHGVS=NC_000002.12:g.151549696T>A;CLNREVSTAT=criteria_provided,_multiple_submitters,_no_conflicts;CLNSIG=Uncertain_significance;CLNVC=single_nucleotide_variant;CLNVCSO=SO:0001483;GENEINFO=NEB:4703;MC=SO:0001583|missense_variant;ORIGIN=1;RS=755153044;Pangolin=ENSG00000183091.19|44:0.01|44:-0.01
chr2	151549707	838600	T	C	.	.	ALLELEID=824858;CLNDN=Nemaline_myopathy_2;CLNDISDB=MONDO:MONDO:0009725,MedGen:C1850569,OMIM:256030;CLNHGVS=NC_000002.12:g.151549707T>C;CLNREVSTAT=criteria_provided,_single_submitter;CLNSIG=Uncertain_significance;CLNVC=single_nucleotide_variant;CLNVCSO=SO:0001483;GENEINFO=NEB:4703;MC=SO:0001583|missense_variant;ORIGIN=1;Pangolin=ENSG00000183091.19|33:0.01|33:-0.0
chr2	151549709	1063609	G	C	.	.	ALLELEID=1040576;CLNDN=Nemaline_myopathy_2;CLNDISDB=MONDO:MONDO:0009725,MedGen:C1850569,OMIM:256030;CLNHGVS=NC_000002.12:g.151549709G>C;CLNREVSTAT=criteria_provided,_single_submitter;CLNSIG=Uncertain_significance;CLNVC=single_nucleotide_variant;CLNVCSO=SO:0001483;GENEINFO=NEB:4703;MC=SO:0001583|missense_variant;ORIGIN=1;Pangolin=ENSG00000183091.19|31:0.01|31:-0.01
chr2	151549718	435963	C	G	.	.	ALLELEID=427912;CLNDN=not_specified;CLNDISDB=MedGen:CN169374;CLNHGVS=NC_000002.12:g.151549718C>G;CLNREVSTAT=criteria_provided,_single_submitter;CLNSIG=Uncertain_significance;CLNVC=single_nucleotide_variant;CLNVCSO=SO:0001483;GENEINFO=NEB:4703;MC=SO:0001583|missense_variant;ORIGIN=1;RS=767200761;Pangolin=ENSG00000183091.19|22:0.02|-29:-0.01
chr2	151549718	950354	C	T	.	.	ALLELEID=922266;CLNDN=Nemaline_myopathy_2;CLNDISDB=MONDO:MONDO:0009725,MedGen:C1850569,OMIM:256030;CLNHGVS=NC_000002.12:g.151549718C>T;CLNREVSTAT=criteria_provided,_single_submitter;CLNSIG=Uncertain_significance;CLNVC=single_nucleotide_variant;CLNVCSO=SO:0001483;GENEINFO=NEB:4703;MC=SO:0001583|missense_variant;ORIGIN=1;Pangolin=ENSG00000183091.19|-22:0.0|22:-0.01
chr2	151549719	286378	G	A	.	.	AF_EXAC=0.00016;AF_TGP=0.0004;ALLELEID=270615;CLNDN=Nemaline_myopathy_2|not_provided;CLNDISDB=MONDO:MONDO:0009725,MedGen:C1850569,OMIM:256030|MedGen:CN517202;CLNHGVS=NC_000002.12:g.151549719G>A;CLNREVSTAT=criteria_provided,_multiple_submitters,_no_conflicts;CLNSIG=Uncertain_significance;CLNVC=single_nucleotide_variant;CLNVCSO=SO:0001483;GENEINFO=NEB:4703;MC=SO:0001583|missense_variant;ORIGIN=1;RS=527250558;Pangolin=ENSG00000183091.19|-23:0.0|21:-0.03
chr2	151549743	1050913	G	C	.	.	ALLELEID=1040577;CLNDN=Nemaline_myopathy_2;CLNDISDB=MONDO:MONDO:0009725,MedGen:C1850569,OMIM:256030;CLNHGVS=NC_000002.12:g.151549743G>C;CLNREVSTAT=criteria_provided,_single_submitter;CLNSIG=Uncertain_significance;CLNVC=single_nucleotide_variant;CLNVCSO=SO:0001483;GENEINFO=NEB:4703;MC=SO:0001627|intron_variant;ORIGIN=1;Pangolin=ENSG00000183091.19|50:0.04|-3:-0.64
chr2	151551731	653949	T	C	.	.	ALLELEID=650839;CLNDN=Nemaline_myopathy_2;CLNDISDB=MONDO:MONDO:0009725,MedGen:C1850569,OMIM:256030;CLNHGVS=NC_000002.12:g.151551731T>C;CLNREVSTAT=criteria_provided,_single_submitter;CLNSIG=Uncertain_significance;CLNVC=single_nucleotide_variant;CLNVCSO=SO:0001483;GENEINFO=NEB:4703;MC=SO:0001627|intron_variant;ORIGIN=1;RS=201751179;Pangolin=ENSG00000183091.19|0:0.43|7:-0.15
chr2	151551738	235402	C	T	.	.	AF_EXAC=2e-05;ALLELEID=237087;CLNDN=Nemaline_myopathy_2|Nemaline_myopathy|Inborn_genetic_diseases|not_provided;CLNDISDB=MONDO:MONDO:0009725,MedGen:C1850569,OMIM:256030|MONDO:MONDO:0018958,MedGen:C0206157,OMIM:PS161800,Orphanet:ORPHA607,SNOMED_CT:75072002|MeSH:D030342,MedGen:C0950123|MedGen:CN517202;CLNHGVS=NC_000002.12:g.151551738C>T;CLNREVSTAT=criteria_provided,_conflicting_interpretations;CLNSIG=Conflicting_interpretations_of_pathogenicity;CLNSIGCONF=Likely_pathogenic(1),Pathogenic(4),Uncertain_significance(1);CLNVC=single_nucleotide_variant;CLNVCSO=SO:0001483;GENEINFO=NEB:4703;MC=SO:0001819|synonymous_variant;ORIGIN=1;RS=201553266;Pangolin=ENSG00000183091.19|-7:0.04|0:-0.77
chr2	151551743	578845	T	C	.	.	ALLELEID=557593;CLNDN=Nemaline_myopathy_2;CLNDISDB=MONDO:MONDO:0009725,MedGen:C1850569,OMIM:256030;CLNHGVS=NC_000002.12:g.151551743T>C;CLNREVSTAT=criteria_provided,_single_submitter;CLNSIG=Uncertain_significance;CLNVC=single_nucleotide_variant;CLNVCSO=SO:0001483;GENEINFO=NEB:4703;MC=SO:0001583|missense_variant;ORIGIN=1;RS=1559830688;Pangolin=ENSG00000183091.19|0:0.03|-5:-0.08
chr2	151551763	331439	A	C	.	.	ALLELEID=282124;CLNDN=Nemaline_myopathy_2;CLNDISDB=MONDO:MONDO:0009725,MedGen:C1850569,OMIM:256030;CLNHGVS=NC_000002.12:g.151551763A>C;CLNREVSTAT=criteria_provided,_single_submitter;CLNSIG=Uncertain_significance;CLNVC=single_nucleotide_variant;CLNVCSO=SO:0001483;CLNVI=Illumina_Clinical_Services_Laboratory,Illumina:809412;GENEINFO=NEB:4703;MC=SO:0001583|missense_variant;ORIGIN=1;RS=886054932;Pangolin=ENSG00000183091.19|-25:0.01|-25:-0.0
chr2	151551764	954567	G	A	.	.	ALLELEID=942262;CLNDN=Nemaline_myopathy_2;CLNDISDB=MONDO:MONDO:0009725,MedGen:C1850569,OMIM:256030;CLNHGVS=NC_000002.12:g.151551764G>A;CLNREVSTAT=criteria_provided,_single_submitter;CLNSIG=Uncertain_significance;CLNVC=single_nucleotide_variant;CLNVCSO=SO:0001483;GENEINFO=NEB:4703;MC=SO:0001583|missense_variant;ORIGIN=1;Pangolin=ENSG00000183091.19|-26:0.01|-26:-0.0
chr2	151551767	952787	C	T	.	.	ALLELEID=922267;CLNDN=Nemaline_myopathy_2;CLNDISDB=MONDO:MONDO:0009725,MedGen:C1850569,OMIM:256030;CLNHGVS=NC_000002.12:g.151551767C>T;CLNREVSTAT=criteria_provided,_single_submitter;CLNSIG=Uncertain_significance;CLNVC=single_nucleotide_variant;CLNVCSO=SO:0001483;GENEINFO=NEB:4703;MC=SO:0001583|missense_variant;ORIGIN=1;Pangolin=ENSG00000183091.19|-29:0.01|-36:-0.0
chr2	151551769	956550	C	T	.	.	ALLELEID=942263;CLNDN=Nemaline_myopathy_2;CLNDISDB=MONDO:MONDO:0009725,MedGen:C1850569,OMIM:256030;CLNHGVS=NC_000002.12:g.151551769C>T;CLNREVSTAT=criteria_provided,_single_submitter;CLNSIG=Uncertain_significance;CLNVC=single_nucleotide_variant;CLNVCSO=SO:0001483;GENEINFO=NEB:4703;MC=SO:0001583|missense_variant;ORIGIN=1;Pangolin=ENSG00000183091.19|-2:0.0|-31:-0.01
chr2	151551770	965591	G	A	.	.	ALLELEID=952663;CLNDN=Nemaline_myopathy_2;CLNDISDB=MONDO:MONDO:0009725,MedGen:C1850569,OMIM:256030;CLNHGVS=NC_000002.12:g.151551770G>A;CLNREVSTAT=criteria_provided,_single_submitter;CLNSIG=Uncertain_significance;CLNVC=single_nucleotide_variant;CLNVCSO=SO:0001483;GENEINFO=NEB:4703;MC=SO:0001583|missense_variant;ORIGIN=1;Pangolin=ENSG00000183091.19|-39:0.0|-32:-0.02
chr2	151551779	1031954	C	A	.	.	ALLELEID=1019459;CLNDN=Nemaline_myopathy_2;CLNDISDB=MONDO:MONDO:0009725,MedGen:C1850569,OMIM:256030;CLNHGVS=NC_000002.12:g.151551779C>A;CLNREVSTAT=criteria_provided,_single_submitter;CLNSIG=Uncertain_significance;CLNVC=single_nucleotide_variant;CLNVCSO=SO:0001483;GENEINFO=NEB:4703;MC=SO:0001583|missense_variant;ORIGIN=0;Pangolin=ENSG00000183091.19|2:0.0|-41:-0.02
chr2	151551779	966466	C	T	.	.	ALLELEID=952664;CLNDN=Nemaline_myopathy_2;CLNDISDB=MONDO:MONDO:0009725,MedGen:C1850569,OMIM:256030;CLNHGVS=NC_000002.12:g.151551779C>T;CLNREVSTAT=criteria_provided,_single_submitter;CLNSIG=Uncertain_significance;CLNVC=single_nucleotide_variant;CLNVCSO=SO:0001483;GENEINFO=NEB:4703;MC=SO:0001583|missense_variant;ORIGIN=1;Pangolin=ENSG00000183091.19|-36:0.0|-41:-0.01
chr2	151551781	450760	A	G	.	.	AF_EXAC=1e-05;ALLELEID=442945;CLNDN=not_provided;CLNDISDB=MedGen:CN517202;CLNHGVS=NC_000002.12:g.151551781A>G;CLNREVSTAT=criteria_provided,_single_submitter;CLNSIG=Uncertain_significance;CLNVC=single_nucleotide_variant;CLNVCSO=SO:0001483;GENEINFO=NEB:4703;MC=SO:0001583|missense_variant;ORIGIN=1;RS=771989092;Pangolin=ENSG00000183091.19|-43:0.0|35:-0.0
chr2	151551788	331440	T	C	.	.	AF_EXAC=4e-05;ALLELEID=282129;CLNDN=Nemaline_myopathy_2;CLNDISDB=MONDO:MONDO:0009725,MedGen:C1850569,OMIM:256030;CLNHGVS=NC_000002.12:g.151551788T>C;CLNREVSTAT=criteria_provided,_single_submitter;CLNSIG=Uncertain_significance;CLNVC=single_nucleotide_variant;CLNVCSO=SO:0001483;CLNVI=Illumina_Clinical_Services_Laboratory,Illumina:609800;GENEINFO=NEB:4703;MC=SO:0001583|missense_variant;ORIGIN=1;RS=765189771;Pangolin=ENSG00000183091.19|-50:0.02|-39:-0.0
chr2	151551817	331441	C	T	.	.	AF_ESP=8e-05;AF_EXAC=0.00012;AF_TGP=0.0002;ALLELEID=282789;CLNDN=Nemaline_myopathy_2;CLNDISDB=MONDO:MONDO:0009725,MedGen:C1850569,OMIM:256030;CLNHGVS=NC_000002.12:g.151551817C>T;CLNREVSTAT=criteria_provided,_multiple_submitters,_no_conflicts;CLNSIG=Uncertain_significance;CLNVC=single_nucleotide_variant;CLNVCSO=SO:0001483;CLNVI=Illumina_Clinical_Services_Laboratory,Illumina:599619;GENEINFO=NEB:4703;MC=SO:0001583|missense_variant;ORIGIN=1;RS=144168709;Pangolin=ENSG00000183091.19|-7:0.01|-1:-0.01
chr2	151552672	465528	G	A	.	.	AF_ESP=8e-05;AF_EXAC=4e-05;ALLELEID=448869;CLNDN=Nemaline_myopathy_2;CLNDISDB=MONDO:MONDO:0009725,MedGen:C1850569,OMIM:256030;CLNHGVS=NC_000002.12:g.151552672G>A;CLNREVSTAT=criteria_provided,_single_submitter;CLNSIG=Uncertain_significance;CLNVC=single_nucleotide_variant;CLNVCSO=SO:0001483;GENEINFO=NEB:4703;MC=SO:0001819|synonymous_variant;ORIGIN=1;RS=371194689;Pangolin=ENSG00000183091.19|0:0.0|0:-0.02
chr2	151552682	465527	T	A	.	.	ALLELEID=448861;CLNDN=Nemaline_myopathy_2;CLNDISDB=MONDO:MONDO:0009725,MedGen:C1850569,OMIM:256030;CLNHGVS=NC_000002.12:g.151552682T>A;CLNREVSTAT=criteria_provided,_single_submitter;CLNSIG=Uncertain_significance;CLNVC=single_nucleotide_variant;CLNVCSO=SO:0001483;GENEINFO=NEB:4703;MC=SO:0001583|missense_variant;ORIGIN=1;RS=1553730155;Pangolin=ENSG00000183091.19|-10:0.0|-10:-0.0
chr2	151552694	947277	T	C	.	.	ALLELEID=922268;CLNDN=Nemaline_myopathy_2;CLNDISDB=MONDO:MONDO:0009725,MedGen:C1850569,OMIM:256030;CLNHGVS=NC_000002.12:g.151552694T>C;CLNREVSTAT=criteria_provided,_single_submitter;CLNSIG=Uncertain_significance;CLNVC=single_nucleotide_variant;CLNVCSO=SO:0001483;GENEINFO=NEB:4703;MC=SO:0001583|missense_variant;ORIGIN=1;Pangolin=ENSG00000183091.19|-22:0.0|-22:-0.01
chr2	151552707	649042	C	T	.	.	AF_EXAC=0.00013;AF_TGP=0.0004;ALLELEID=628534;CLNDN=Nemaline_myopathy_2;CLNDISDB=MONDO:MONDO:0009725,MedGen:C1850569,OMIM:256030;CLNHGVS=NC_000002.12:g.151552707C>T;CLNREVSTAT=criteria_provided,_single_submitter;CLNSIG=Uncertain_significance;CLNVC=single_nucleotide_variant;CLNVCSO=SO:0001483;GENEINFO=NEB:4703;MC=SO:0001583|missense_variant;ORIGIN=1;RS=553079055;Pangolin=ENSG00000183091.19|-35:0.0|-35:-0.04
chr2	151552709	1038902	T	A	.	.	ALLELEID=1023736;CLNDN=Nemaline_myopathy_2;CLNDISDB=MONDO:MONDO:0009725,MedGen:C1850569,OMIM:256030;CLNHGVS=NC_000002.12:g.151552709T>A;CLNREVSTAT=criteria_provided,_single_submitter;CLNSIG=Uncertain_significance;CLNVC=single_nucleotide_variant;CLNVCSO=SO:0001483;GENEINFO=NEB:4703;MC=SO:0001583|missense_variant;ORIGIN=1;Pangolin=ENSG00000183091.19|-37:0.01|-1:-0.0
chr2	151552757	331442	A	C	.	.	AF_EXAC=0.00019;AF_TGP=0.0004;ALLELEID=282131;CLNDN=Nemaline_myopathy_2;CLNDISDB=MONDO:MONDO:0009725,MedGen:C1850569,OMIM:256030;CLNHGVS=NC_000002.12:g.151552757A>C;CLNREVSTAT=criteria_provided,_conflicting_interpretations;CLNSIG=Conflicting_interpretations_of_pathogenicity;CLNSIGCONF=Likely_benign(1),Uncertain_significance(1);CLNVC=single_nucleotide_variant;CLNVCSO=SO:0001483;CLNVI=Illumina_Clinical_Services_Laboratory,Illumina:102355;GENEINFO=NEB:4703;MC=SO:0001583|missense_variant;ORIGIN=1;RS=190605644;Pangolin=ENSG00000183091.19|19:0.0|19:-0.0
chr2	151552757	511878	A	G	.	.	ALLELEID=498941;CLNDN=Nemaline_myopathy_2|not_specified;CLNDISDB=MONDO:MONDO:0009725,MedGen:C1850569,OMIM:256030|MedGen:CN169374;CLNHGVS=NC_000002.12:g.151552757A>G;CLNREVSTAT=criteria_provided,_conflicting_interpretations;CLNSIG=Conflicting_interpretations_of_pathogenicity;CLNSIGCONF=Likely_benign(1),Uncertain_significance(1);CLNVC=single_nucleotide_variant;CLNVCSO=SO:0001483;GENEINFO=NEB:4703;MC=SO:0001583|missense_variant;ORIGIN=1;RS=190605644;Pangolin=ENSG00000183091.19|19:0.03|-13:-0.0
chr2	151552762	518085	A	G	.	.	AF_ESP=0.00165;AF_EXAC=0.00053;AF_TGP=0.002;ALLELEID=498765;CLNDN=Nemaline_myopathy_2|not_specified|not_provided;CLNDISDB=MONDO:MONDO:0009725,MedGen:C1850569,OMIM:256030|MedGen:CN169374|MedGen:CN517202;CLNHGVS=NC_000002.12:g.151552762A>G;CLNREVSTAT=criteria_provided,_conflicting_interpretations;CLNSIG=Conflicting_interpretations_of_pathogenicity;CLNSIGCONF=Benign(1),Likely_benign(2),Uncertain_significance(1);CLNVC=single_nucleotide_variant;CLNVCSO=SO:0001483;CLNVI=Illumina_Clinical_Services_Laboratory,Illumina:797760;GENEINFO=NEB:4703;MC=SO:0001819|synonymous_variant;ORIGIN=1;RS=143456239;Pangolin=ENSG00000183091.19|14:0.02|2:-0.0
chr2	151552769	893614	T	C	.	.	ALLELEID=881147;CLNDN=Nemaline_myopathy_2;CLNDISDB=MONDO:MONDO:0009725,MedGen:C1850569,OMIM:256030;CLNHGVS=NC_000002.12:g.151552769T>C;CLNREVSTAT=criteria_provided,_single_submitter;CLNSIG=Uncertain_significance;CLNVC=single_nucleotide_variant;CLNVCSO=SO:0001483;CLNVI=Illumina_Clinical_Services_Laboratory,Illumina:1349922;GENEINFO=NEB:4703;MC=SO:0001583|missense_variant;ORIGIN=1;Pangolin=ENSG00000183091.19|1:0.0|7:-0.01
chr2	151552781	941096	C	T	.	.	ALLELEID=939844;CLNDN=Nemaline_myopathy_2;CLNDISDB=MONDO:MONDO:0009725,MedGen:C1850569,OMIM:256030;CLNHGVS=NC_000002.12:g.151552781C>T;CLNREVSTAT=criteria_provided,_single_submitter;CLNSIG=Uncertain_significance;CLNVC=single_nucleotide_variant;CLNVCSO=SO:0001483;GENEINFO=NEB:4703;MC=SO:0001627|intron_variant;ORIGIN=1;Pangolin=ENSG00000183091.19|-2:0.89|-5:-0.11
chr2	151553405	465525	C	A	.	.	ALLELEID=448814;CLNDN=Nemaline_myopathy_2;CLNDISDB=MONDO:MONDO:0009725,MedGen:C1850569,OMIM:256030;CLNHGVS=NC_000002.12:g.151553405C>A;CLNREVSTAT=criteria_provided,_single_submitter;CLNSIG=Uncertain_significance;CLNVC=single_nucleotide_variant;CLNVCSO=SO:0001483;GENEINFO=NEB:4703;MC=SO:0001583|missense_variant;ORIGIN=1;RS=185999504;Pangolin=ENSG00000183091.19|-7:0.0|1:-0.0
chr2	151553405	971838	C	T	.	.	ALLELEID=952666;CLNDN=Nemaline_myopathy_2;CLNDISDB=MONDO:MONDO:0009725,MedGen:C1850569,OMIM:256030;CLNHGVS=NC_000002.12:g.151553405C>T;CLNREVSTAT=criteria_provided,_single_submitter;CLNSIG=Uncertain_significance;CLNVC=single_nucleotide_variant;CLNVCSO=SO:0001483;GENEINFO=NEB:4703;MC=SO:0001583|missense_variant;ORIGIN=1;Pangolin=ENSG00000183091.19|-7:0.0|-7:-0.01
chr2	151553407	331443	T	C	.	.	AF_EXAC=5e-05;AF_TGP=0.0004;ALLELEID=284394;CLNDN=Nemaline_myopathy_2;CLNDISDB=MONDO:MONDO:0009725,MedGen:C1850569,OMIM:256030;CLNHGVS=NC_000002.12:g.151553407T>C;CLNREVSTAT=criteria_provided,_single_submitter;CLNSIG=Uncertain_significance;CLNVC=single_nucleotide_variant;CLNVCSO=SO:0001483;CLNVI=Illumina_Clinical_Services_Laboratory,Illumina:454952;GENEINFO=NEB:4703;MC=SO:0001819|synonymous_variant;ORIGIN=1;RS=141526973;Pangolin=ENSG00000183091.19|-9:0.0|-9:-0.0
chr2	151553430	331444	G	T	.	.	ALLELEID=282138;CLNDN=Nemaline_myopathy_2;CLNDISDB=MONDO:MONDO:0009725,MedGen:C1850569,OMIM:256030;CLNHGVS=NC_000002.12:g.151553430G>T;CLNREVSTAT=criteria_provided,_single_submitter;CLNSIG=Uncertain_significance;CLNVC=single_nucleotide_variant;CLNVCSO=SO:0001483;CLNVI=Illumina_Clinical_Services_Laboratory,Illumina:579279;GENEINFO=NEB:4703;MC=SO:0001583|missense_variant;ORIGIN=1;RS=886054933;Pangolin=ENSG00000183091.19|-32:0.0|-32:-0.0
chr2	151553443	331445	A	C	.	.	ALLELEID=284395;CLNDN=Nemaline_myopathy_2;CLNDISDB=MONDO:MONDO:0009725,MedGen:C1850569,OMIM:256030;CLNHGVS=NC_000002.12:g.151553443A>C;CLNREVSTAT=criteria_provided,_single_submitter;CLNSIG=Uncertain_significance;CLNVC=single_nucleotide_variant;CLNVCSO=SO:0001483;CLNVI=Illumina_Clinical_Services_Laboratory,Illumina:601897;GENEINFO=NEB:4703;MC=SO:0001819|synonymous_variant;ORIGIN=1;RS=886054934;Pangolin=ENSG00000183091.19|-45:0.0|41:-0.0
chr2	151553454	644636	C	T	.	.	AF_ESP=8e-05;AF_EXAC=0.00022;AF_TGP=0.0004;ALLELEID=628536;CLNDN=Nemaline_myopathy_2;CLNDISDB=MONDO:MONDO:0009725,MedGen:C1850569,OMIM:256030;CLNHGVS=NC_000002.12:g.151553454C>T;CLNREVSTAT=criteria_provided,_single_submitter;CLNSIG=Uncertain_significance;CLNVC=single_nucleotide_variant;CLNVCSO=SO:0001483;GENEINFO=NEB:4703;MC=SO:0001583|missense_variant;ORIGIN=1;RS=189232206;Pangolin=ENSG00000183091.19|-1:0.0|48:-0.01
chr2	151553501	938436	A	G	.	.	ALLELEID=930832;CLNDN=Nemaline_myopathy_2;CLNDISDB=MONDO:MONDO:0009725,MedGen:C1850569,OMIM:256030;CLNHGVS=NC_000002.12:g.151553501A>G;CLNREVSTAT=criteria_provided,_single_submitter;CLNSIG=Uncertain_significance;CLNVC=single_nucleotide_variant;CLNVCSO=SO:0001483;GENEINFO=NEB:4703;MC=SO:0001583|missense_variant;ORIGIN=1;Pangolin=ENSG00000183091.19|1:0.01|1:-0.0
chr2	151553828	167329	A	G	.	.	AF_ESP=0.00155;AF_EXAC=0.00133;AF_TGP=0.0014;ALLELEID=177856;CLNDN=Nemaline_myopathy_2|not_specified|not_provided;CLNDISDB=MONDO:MONDO:0009725,MedGen:C1850569,OMIM:256030|MedGen:CN169374|MedGen:CN517202;CLNHGVS=NC_000002.12:g.151553828A>G;CLNREVSTAT=criteria_provided,_conflicting_interpretations;CLNSIG=Conflicting_interpretations_of_pathogenicity;CLNSIGCONF=Likely_benign(3),Uncertain_significance(2);CLNVC=single_nucleotide_variant;CLNVCSO=SO:0001483;CLNVI=Illumina_Clinical_Services_Laboratory,Illumina:252759;GENEINFO=NEB:4703;MC=SO:0001819|synonymous_variant;ORIGIN=1;RS=190336010;Pangolin=ENSG00000183091.19|-20:0.0|0:-0.03
chr2	151553829	1017897	T	C	.	.	ALLELEID=1003241;CLNDN=Nemaline_myopathy_2;CLNDISDB=MONDO:MONDO:0009725,MedGen:C1850569,OMIM:256030;CLNHGVS=NC_000002.12:g.151553829T>C;CLNREVSTAT=criteria_provided,_single_submitter;CLNSIG=Uncertain_significance;CLNVC=single_nucleotide_variant;CLNVCSO=SO:0001483;GENEINFO=NEB:4703;MC=SO:0001583|missense_variant;ORIGIN=1;Pangolin=ENSG00000183091.19|1:0.15|-1:-0.09
chr2	151553833	991526	T	G	.	.	ALLELEID=977587;CLNDN=Nemaline_myopathy_2;CLNDISDB=MONDO:MONDO:0009725,MedGen:C1850569,OMIM:256030;CLNHGVS=NC_000002.12:g.151553833T>G;CLNREVSTAT=no_assertion_criteria_provided;CLNSIG=Uncertain_significance;CLNVC=single_nucleotide_variant;CLNVCSO=SO:0001483;GENEINFO=NEB:4703;MC=SO:0001583|missense_variant;ORIGIN=1;Pangolin=ENSG00000183091.19|-5:0.04|-11:-0.0
chr2	151553841	659940	T	A	.	.	AF_EXAC=1e-05;ALLELEID=628537;CLNDN=Nemaline_myopathy_2;CLNDISDB=MONDO:MONDO:0009725,MedGen:C1850569,OMIM:256030;CLNHGVS=NC_000002.12:g.151553841T>A;CLNREVSTAT=criteria_provided,_single_submitter;CLNSIG=Uncertain_significance;CLNVC=single_nucleotide_variant;CLNVCSO=SO:0001483;GENEINFO=NEB:4703;MC=SO:0001583|missense_variant;ORIGIN=1;RS=747034126;Pangolin=ENSG00000183091.19|17:0.0|-13:-0.01
chr2	151553857	331446	C	T	.	.	AF_ESP=8e-05;AF_EXAC=3e-05;ALLELEID=284622;CLNDN=Nemaline_myopathy_2;CLNDISDB=MONDO:MONDO:0009725,MedGen:C1850569,OMIM:256030;CLNHGVS=NC_000002.12:g.151553857C>T;CLNREVSTAT=criteria_provided,_single_submitter;CLNSIG=Uncertain_significance;CLNVC=single_nucleotide_variant;CLNVCSO=SO:0001483;CLNVI=Illumina_Clinical_Services_Laboratory,Illumina:712832;GENEINFO=NEB:4703;MC=SO:0001583|missense_variant;ORIGIN=1;RS=368484176;Pangolin=ENSG00000183091.19|-4:0.0|-29:-0.01
chr2	151553861	331447	A	G	.	.	ALLELEID=282142;CLNDN=Nemaline_myopathy_2;CLNDISDB=MONDO:MONDO:0009725,MedGen:C1850569,OMIM:256030;CLNHGVS=NC_000002.12:g.151553861A>G;CLNREVSTAT=criteria_provided,_single_submitter;CLNSIG=Uncertain_significance;CLNVC=single_nucleotide_variant;CLNVCSO=SO:0001483;CLNVI=Illumina_Clinical_Services_Laboratory,Illumina:552819;GENEINFO=NEB:4703;MC=SO:0001819|synonymous_variant;ORIGIN=1;RS=886054935;Pangolin=ENSG00000183091.19|-33:0.01|-3:-0.0
chr2	151553878	1042828	C	T	.	.	ALLELEID=1023737;CLNDN=Nemaline_myopathy_2;CLNDISDB=MONDO:MONDO:0009725,MedGen:C1850569,OMIM:256030;CLNHGVS=NC_000002.12:g.151553878C>T;CLNREVSTAT=criteria_provided,_single_submitter;CLNSIG=Uncertain_significance;CLNVC=single_nucleotide_variant;CLNVCSO=SO:0001483;GENEINFO=NEB:4703;MC=SO:0001583|missense_variant;ORIGIN=1;Pangolin=ENSG00000183091.19|-50:0.0|-50:-0.01
chr2	151553896	1042096	C	T	.	.	ALLELEID=1023738;CLNDN=Nemaline_myopathy_2;CLNDISDB=MONDO:MONDO:0009725,MedGen:C1850569,OMIM:256030;CLNHGVS=NC_000002.12:g.151553896C>T;CLNREVSTAT=criteria_provided,_single_submitter;CLNSIG=Uncertain_significance;CLNVC=single_nucleotide_variant;CLNVCSO=SO:0001483;GENEINFO=NEB:4703;MC=SO:0001583|missense_variant;ORIGIN=1;Pangolin=ENSG00000183091.19|34:0.0|-22:-0.0
chr2	151553904	697504	C	T	.	.	AF_EXAC=0.0005;AF_TGP=0.0008;ALLELEID=685851;CLNDN=Nemaline_myopathy_2;CLNDISDB=MONDO:MONDO:0009725,MedGen:C1850569,OMIM:256030;CLNHGVS=NC_000002.12:g.151553904C>T;CLNREVSTAT=criteria_provided,_conflicting_interpretations;CLNSIG=Conflicting_interpretations_of_pathogenicity;CLNSIGCONF=Benign(1),Uncertain_significance(1);CLNVC=single_nucleotide_variant;CLNVCSO=SO:0001483;CLNVI=Illumina_Clinical_Services_Laboratory,Illumina:1311755;GENEINFO=NEB:4703;MC=SO:0001583|missense_variant;ORIGIN=1;RS=149596493;Pangolin=ENSG00000183091.19|-2:0.0|22:-0.0
chr2	151553910	199250	C	T	.	.	AF_EXAC=1e-05;ALLELEID=196409;CLNDN=Nemaline_myopathy_2|not_provided;CLNDISDB=MONDO:MONDO:0009725,MedGen:C1850569,OMIM:256030|MedGen:CN517202;CLNHGVS=NC_000002.12:g.151553910C>T;CLNREVSTAT=criteria_provided,_multiple_submitters,_no_conflicts;CLNSIG=Uncertain_significance;CLNVC=single_nucleotide_variant;CLNVCSO=SO:0001483;GENEINFO=NEB:4703;MC=SO:0001583|missense_variant;ORIGIN=1;RS=757278862;Pangolin=ENSG00000183091.19|-1:0.0|20:-0.0
chr2	151553911	450107	G	A	.	.	AF_EXAC=2e-05;ALLELEID=442946;CLNDN=Nemaline_myopathy_2|not_provided;CLNDISDB=MONDO:MONDO:0009725,MedGen:C1850569,OMIM:256030|MedGen:CN517202;CLNHGVS=NC_000002.12:g.151553911G>A;CLNREVSTAT=criteria_provided,_multiple_submitters,_no_conflicts;CLNSIG=Uncertain_significance;CLNVC=single_nucleotide_variant;CLNVCSO=SO:0001483;CLNVI=Institute_of_Human_Genetics,_University_of_Leipzig_Medical_Center:CV_varv_1197;GENEINFO=NEB:4703;MC=SO:0001583|missense_variant;ORIGIN=1;RS=765363585;Pangolin=ENSG00000183091.19|19:0.0|19:-0.0
chr2	151553919	893904	A	G	.	.	ALLELEID=881148;CLNDN=Nemaline_myopathy_2;CLNDISDB=MONDO:MONDO:0009725,MedGen:C1850569,OMIM:256030;CLNHGVS=NC_000002.12:g.151553919A>G;CLNREVSTAT=criteria_provided,_single_submitter;CLNSIG=Uncertain_significance;CLNVC=single_nucleotide_variant;CLNVCSO=SO:0001483;CLNVI=Illumina_Clinical_Services_Laboratory,Illumina:1386304;GENEINFO=NEB:4703;MC=SO:0001583|missense_variant;ORIGIN=1;Pangolin=ENSG00000183091.19|11:0.0|11:-0.0
chr2	151553930	552064	TTTC	T	.	.	ALLELEID=541627;CLNDN=Nemaline_myopathy_2;CLNDISDB=MONDO:MONDO:0009725,MedGen:C1850569,OMIM:256030;CLNHGVS=NC_000002.12:g.151553932_151553934TCT[1];CLNREVSTAT=criteria_provided,_single_submitter;CLNSIG=Uncertain_significance;CLNVC=Microsatellite;CLNVCSO=SO:0000289;GENEINFO=NEB:4703;MC=SO:0001822|inframe_deletion;ORIGIN=0;RS=1553736221;Pangolin=ENSG00000183091.19|0:0.0|14:-0.0
chr2	151553965	1050391	C	T	.	.	ALLELEID=1037076;CLNDN=not_provided;CLNDISDB=MedGen:CN517202;CLNHGVS=NC_000002.12:g.151553965C>T;CLNREVSTAT=no_assertion_criteria_provided;CLNSIG=Uncertain_significance;CLNVC=single_nucleotide_variant;CLNVCSO=SO:0001483;GENEINFO=NEB:4703;MC=SO:0001583|missense_variant;ORIGIN=0;Pangolin=ENSG00000183091.19|-35:0.0|1:-0.0
chr2	151553968	656657	T	C	.	.	ALLELEID=628538;CLNDN=Nemaline_myopathy_2;CLNDISDB=MONDO:MONDO:0009725,MedGen:C1850569,OMIM:256030;CLNHGVS=NC_000002.12:g.151553968T>C;CLNREVSTAT=criteria_provided,_single_submitter;CLNSIG=Uncertain_significance;CLNVC=single_nucleotide_variant;CLNVCSO=SO:0001483;GENEINFO=NEB:4703;MC=SO:0001583|missense_variant;ORIGIN=1;RS=1354087086;Pangolin=ENSG00000183091.19|-38:0.0|-2:-0.0
chr2	151553977	432453	C	G	.	.	ALLELEID=425404;CLNDN=not_provided;CLNDISDB=MedGen:CN517202;CLNHGVS=NC_000002.12:g.151553977C>G;CLNREVSTAT=criteria_provided,_single_submitter;CLNSIG=Uncertain_significance;CLNVC=single_nucleotide_variant;CLNVCSO=SO:0001483;GENEINFO=NEB:4703;MC=SO:0001583|missense_variant;ORIGIN=1;RS=1233717326;Pangolin=ENSG00000183091.19|48:0.0|48:-0.0
chr2	151553977	533977	C	T	.	.	ALLELEID=516427;CLNDN=Nemaline_myopathy_2;CLNDISDB=MONDO:MONDO:0009725,MedGen:C1850569,OMIM:256030;CLNHGVS=NC_000002.12:g.151553977C>T;CLNREVSTAT=criteria_provided,_single_submitter;CLNSIG=Uncertain_significance;CLNVC=single_nucleotide_variant;CLNVCSO=SO:0001483;GENEINFO=NEB:4703;MC=SO:0001583|missense_variant;ORIGIN=1;RS=1233717326;Pangolin=ENSG00000183091.19|48:0.0|48:-0.01
chr2	151553999	95110	C	T	.	.	AF_ESP=0.00306;AF_EXAC=0.00339;AF_TGP=0.00339;ALLELEID=101010;CLNDN=Nemaline_myopathy_2|not_specified|not_provided;CLNDISDB=MONDO:MONDO:0009725,MedGen:C1850569,OMIM:256030|MedGen:CN169374|MedGen:CN517202;CLNHGVS=NC_000002.12:g.151553999C>T;CLNREVSTAT=criteria_provided,_conflicting_interpretations;CLNSIG=Conflicting_interpretations_of_pathogenicity;CLNSIGCONF=Benign(3),Likely_benign(2),Uncertain_significance(2);CLNVC=single_nucleotide_variant;CLNVCSO=SO:0001483;CLNVI=Illumina_Clinical_Services_Laboratory,Illumina:615424;GENEINFO=NEB:4703;MC=SO:0001819|synonymous_variant;ORIGIN=1;RS=182847302;Pangolin=ENSG00000183091.19|26:0.0|26:-0.01
chr2	151554025	845121	G	A	.	.	ALLELEID=824859;CLNDN=Nemaline_myopathy_2;CLNDISDB=MONDO:MONDO:0009725,MedGen:C1850569,OMIM:256030;CLNHGVS=NC_000002.12:g.151554025G>A;CLNREVSTAT=criteria_provided,_single_submitter;CLNSIG=Uncertain_significance;CLNVC=single_nucleotide_variant;CLNVCSO=SO:0001483;GENEINFO=NEB:4703;MC=SO:0001583|missense_variant;ORIGIN=1;Pangolin=ENSG00000183091.19|-11:0.0|0:-0.0
chr2	151554915	929153	G	A	.	.	ALLELEID=917414;CLNDN=not_specified;CLNDISDB=MedGen:CN169374;CLNHGVS=NC_000002.12:g.151554915G>A;CLNREVSTAT=criteria_provided,_single_submitter;CLNSIG=Uncertain_significance;CLNVC=single_nucleotide_variant;CLNVCSO=SO:0001483;GENEINFO=NEB:4703;MC=SO:0001627|intron_variant;ORIGIN=1;Pangolin=ENSG00000183091.19|16:0.0|16:-0.0
chr2	151554922	331448	C	CT	.	.	ALLELEID=284625;CLNDN=Nemaline_Myopathy,_Recessive;CLNDISDB=MedGen:CN239479;CLNHGVS=NC_000002.12:g.151554922_151554923insT;CLNREVSTAT=criteria_provided,_single_submitter;CLNSIG=Uncertain_significance;CLNVC=Insertion;CLNVCSO=SO:0000667;CLNVI=Illumina_Clinical_Services_Laboratory,Illumina:692914;GENEINFO=NEB:4703;MC=SO:0001627|intron_variant;ORIGIN=1;RS=886054936;Pangolin=ENSG00000183091.19|10:0.01|10:-0.01
chr2	151554923	331449	G	T	.	.	ALLELEID=284631;CLNDN=Nemaline_myopathy_2;CLNDISDB=MONDO:MONDO:0009725,MedGen:C1850569,OMIM:256030;CLNHGVS=NC_000002.12:g.151554923G>T;CLNREVSTAT=criteria_provided,_multiple_submitters,_no_conflicts;CLNSIG=Uncertain_significance;CLNVC=single_nucleotide_variant;CLNVCSO=SO:0001483;CLNVI=Illumina_Clinical_Services_Laboratory,Illumina:637242;GENEINFO=NEB:4703;MC=SO:0001627|intron_variant;ORIGIN=1;RS=773614835;Pangolin=ENSG00000183091.19|4:0.01|8:-0.0
chr2	151554933	972605	C	T	.	.	ALLELEID=952667;CLNDN=Nemaline_myopathy_2;CLNDISDB=MONDO:MONDO:0009725,MedGen:C1850569,OMIM:256030;CLNHGVS=NC_000002.12:g.151554933C>T;CLNREVSTAT=criteria_provided,_single_submitter;CLNSIG=Uncertain_significance;CLNVC=single_nucleotide_variant;CLNVCSO=SO:0001483;GENEINFO=NEB:4703;MC=SO:0001583|missense_variant;ORIGIN=1;Pangolin=ENSG00000183091.19|-2:0.01|-6:-0.0
chr2	151554953	843551	C	G	.	.	ALLELEID=824860;CLNDN=Nemaline_myopathy_2;CLNDISDB=MONDO:MONDO:0009725,MedGen:C1850569,OMIM:256030;CLNHGVS=NC_000002.12:g.151554953C>G;CLNREVSTAT=criteria_provided,_single_submitter;CLNSIG=Uncertain_significance;CLNVC=single_nucleotide_variant;CLNVCSO=SO:0001483;GENEINFO=NEB:4703;MC=SO:0001583|missense_variant;ORIGIN=1;Pangolin=ENSG00000183091.19|-22:0.0|-22:-0.01
chr2	151554953	429634	C	T	.	.	AF_TGP=0.0002;ALLELEID=421281;CLNDN=Nemaline_myopathy_2|not_provided;CLNDISDB=MONDO:MONDO:0009725,MedGen:C1850569,OMIM:256030|MedGen:CN517202;CLNHGVS=NC_000002.12:g.151554953C>T;CLNREVSTAT=criteria_provided,_single_submitter;CLNSIG=Uncertain_significance;CLNVC=single_nucleotide_variant;CLNVCSO=SO:0001483;GENEINFO=NEB:4703;MC=SO:0001583|missense_variant;ORIGIN=1;RS=556624010;Pangolin=ENSG00000183091.19|-22:0.0|-22:-0.02
chr2	151554959	656708	C	G	.	.	ALLELEID=628539;CLNDN=Nemaline_myopathy_2;CLNDISDB=MONDO:MONDO:0009725,MedGen:C1850569,OMIM:256030;CLNHGVS=NC_000002.12:g.151554959C>G;CLNREVSTAT=criteria_provided,_single_submitter;CLNSIG=Uncertain_significance;CLNVC=single_nucleotide_variant;CLNVCSO=SO:0001483;GENEINFO=NEB:4703;MC=SO:0001583|missense_variant;ORIGIN=1;RS=1577306997;Pangolin=ENSG00000183091.19|-28:0.02|-32:-0.0
chr2	151554962	331450	C	T	.	.	ALLELEID=282791;CLNDN=Nemaline_myopathy_2;CLNDISDB=MONDO:MONDO:0009725,MedGen:C1850569,OMIM:256030;CLNHGVS=NC_000002.12:g.151554962C>T;CLNREVSTAT=criteria_provided,_single_submitter;CLNSIG=Uncertain_significance;CLNVC=single_nucleotide_variant;CLNVCSO=SO:0001483;CLNVI=Illumina_Clinical_Services_Laboratory,Illumina:553203;GENEINFO=NEB:4703;MC=SO:0001583|missense_variant;ORIGIN=1;RS=747425038;Pangolin=ENSG00000183091.19|-31:0.0|-31:-0.01
chr2	151554974	894295	G	A	.	.	ALLELEID=881149;CLNDN=Nemaline_myopathy_2;CLNDISDB=MONDO:MONDO:0009725,MedGen:C1850569,OMIM:256030;CLNHGVS=NC_000002.12:g.151554974G>A;CLNREVSTAT=criteria_provided,_single_submitter;CLNSIG=Uncertain_significance;CLNVC=single_nucleotide_variant;CLNVCSO=SO:0001483;CLNVI=Illumina_Clinical_Services_Laboratory,Illumina:1668459;GENEINFO=NEB:4703;MC=SO:0001583|missense_variant;ORIGIN=1;Pangolin=ENSG00000183091.19|-43:0.01|-47:-0.0
chr2	151554981	969593	C	T	.	.	ALLELEID=952668;CLNDN=Nemaline_myopathy_2;CLNDISDB=MONDO:MONDO:0009725,MedGen:C1850569,OMIM:256030;CLNHGVS=NC_000002.12:g.151554981C>T;CLNREVSTAT=criteria_provided,_single_submitter;CLNSIG=Uncertain_significance;CLNVC=single_nucleotide_variant;CLNVCSO=SO:0001483;GENEINFO=NEB:4703;MC=SO:0001583|missense_variant;ORIGIN=1;Pangolin=ENSG00000183091.19|-50:0.0|-50:-0.01
chr2	151554987	1051821	C	G	.	.	ALLELEID=1040578;CLNDN=Nemaline_myopathy_2;CLNDISDB=MONDO:MONDO:0009725,MedGen:C1850569,OMIM:256030;CLNHGVS=NC_000002.12:g.151554987C>G;CLNREVSTAT=criteria_provided,_single_submitter;CLNSIG=Uncertain_significance;CLNVC=single_nucleotide_variant;CLNVCSO=SO:0001483;GENEINFO=NEB:4703;MC=SO:0001583|missense_variant;ORIGIN=1;Pangolin=ENSG00000183091.19|4:0.0|3:-0.0
chr2	151554996	287908	G	A	.	.	AF_ESP=8e-05;AF_EXAC=3e-05;ALLELEID=272145;CLNDN=not_provided;CLNDISDB=MedGen:CN517202;CLNHGVS=NC_000002.12:g.151554996G>A;CLNREVSTAT=criteria_provided,_single_submitter;CLNSIG=Uncertain_significance;CLNVC=single_nucleotide_variant;CLNVCSO=SO:0001483;GENEINFO=NEB:4703;MC=SO:0001583|missense_variant;ORIGIN=1;RS=377112785;Pangolin=ENSG00000183091.19|-5:0.0|48:-0.01
chr2	151555001	664956	G	A	.	.	AF_ESP=8e-05;AF_EXAC=6e-05;AF_TGP=0.0002;ALLELEID=628540;CLNDN=Nemaline_myopathy_2;CLNDISDB=MONDO:MONDO:0009725,MedGen:C1850569,OMIM:256030;CLNHGVS=NC_000002.12:g.151555001G>A;CLNREVSTAT=criteria_provided,_single_submitter;CLNSIG=Uncertain_significance;CLNVC=single_nucleotide_variant;CLNVCSO=SO:0001483;GENEINFO=NEB:4703;MC=SO:0001583|missense_variant;ORIGIN=1;RS=370810654;Pangolin=ENSG00000183091.19|-10:0.0|43:-0.0
chr2	151555034	647634	C	T	.	.	AF_EXAC=8e-05;ALLELEID=628541;CLNDN=Nemaline_myopathy_2;CLNDISDB=MONDO:MONDO:0009725,MedGen:C1850569,OMIM:256030;CLNHGVS=NC_000002.12:g.151555034C>T;CLNREVSTAT=criteria_provided,_single_submitter;CLNSIG=Uncertain_significance;CLNVC=single_nucleotide_variant;CLNVCSO=SO:0001483;GENEINFO=NEB:4703;MC=SO:0001583|missense_variant;ORIGIN=1;RS=375182306;Pangolin=ENSG00000183091.19|-2:0.0|10:-0.02
chr2	151555035	657971	G	A	.	.	AF_EXAC=2e-05;ALLELEID=628542;CLNDN=Nemaline_myopathy_2;CLNDISDB=MONDO:MONDO:0009725,MedGen:C1850569,OMIM:256030;CLNHGVS=NC_000002.12:g.151555035G>A;CLNREVSTAT=criteria_provided,_single_submitter;CLNSIG=Uncertain_significance;CLNVC=single_nucleotide_variant;CLNVCSO=SO:0001483;GENEINFO=NEB:4703;MC=SO:0001583|missense_variant;ORIGIN=1;RS=746394316;Pangolin=ENSG00000183091.19|-44:0.0|9:-0.02
chr2	151555047	936932	A	G	.	.	ALLELEID=939845;CLNDN=Nemaline_myopathy_2;CLNDISDB=MONDO:MONDO:0009725,MedGen:C1850569,OMIM:256030;CLNHGVS=NC_000002.12:g.151555047A>G;CLNREVSTAT=criteria_provided,_single_submitter;CLNSIG=Uncertain_significance;CLNVC=single_nucleotide_variant;CLNVCSO=SO:0001483;GENEINFO=NEB:4703;MC=SO:0001627|intron_variant;ORIGIN=1;Pangolin=ENSG00000183091.19|-1:0.0|-3:-0.02
chr2	151555048	387027	T	C	.	.	AF_EXAC=9e-05;ALLELEID=365891;CLNDN=Nemaline_myopathy_2|not_specified;CLNDISDB=MONDO:MONDO:0009725,MedGen:C1850569,OMIM:256030|MedGen:CN169374;CLNHGVS=NC_000002.12:g.151555048T>C;CLNREVSTAT=criteria_provided,_conflicting_interpretations;CLNSIG=Conflicting_interpretations_of_pathogenicity;CLNSIGCONF=Likely_benign(2),Uncertain_significance(1);CLNVC=single_nucleotide_variant;CLNVCSO=SO:0001483;CLNVI=Illumina_Clinical_Services_Laboratory,Illumina:1650602;GENEINFO=NEB:4703;MC=SO:0001627|intron_variant;ORIGIN=1;RS=778306769;Pangolin=ENSG00000183091.19|-4:0.01|-2:-0.0
chr2	151560593	971591	T	C	.	.	ALLELEID=952669;CLNDN=Nemaline_myopathy_2;CLNDISDB=MONDO:MONDO:0009725,MedGen:C1850569,OMIM:256030;CLNHGVS=NC_000002.12:g.151560593T>C;CLNREVSTAT=criteria_provided,_single_submitter;CLNSIG=Uncertain_significance;CLNVC=single_nucleotide_variant;CLNVCSO=SO:0001483;GENEINFO=NEB:4703;MC=SO:0001583|missense_variant;ORIGIN=1;Pangolin=ENSG00000183091.19|1:0.0|-1:-0.01
chr2	151560605	647490	T	G	.	.	ALLELEID=628543;CLNDN=Nemaline_myopathy_2;CLNDISDB=MONDO:MONDO:0009725,MedGen:C1850569,OMIM:256030;CLNHGVS=NC_000002.12:g.151560605T>G;CLNREVSTAT=criteria_provided,_single_submitter;CLNSIG=Uncertain_significance;CLNVC=single_nucleotide_variant;CLNVCSO=SO:0001483;GENEINFO=NEB:4703;MC=SO:0001583|missense_variant;ORIGIN=1;RS=1577553776;Pangolin=ENSG00000183091.19|-13:0.01|-17:-0.0
chr2	151560622	1024003	G	C	.	.	ALLELEID=1003242;CLNDN=Nemaline_myopathy_2;CLNDISDB=MONDO:MONDO:0009725,MedGen:C1850569,OMIM:256030;CLNHGVS=NC_000002.12:g.151560622G>C;CLNREVSTAT=criteria_provided,_single_submitter;CLNSIG=Uncertain_significance;CLNVC=single_nucleotide_variant;CLNVCSO=SO:0001483;GENEINFO=NEB:4703;MC=SO:0001583|missense_variant;ORIGIN=1;Pangolin=ENSG00000183091.19|-30:0.01|-30:-0.0
chr2	151560687	449852	C	T	.	.	AF_ESP=0.00089;AF_EXAC=0.00028;AF_TGP=0.0006;ALLELEID=442948;CLNDN=Nemaline_myopathy_2|not_specified;CLNDISDB=MONDO:MONDO:0009725,MedGen:C1850569,OMIM:256030|MedGen:CN169374;CLNHGVS=NC_000002.12:g.151560687C>T;CLNREVSTAT=criteria_provided,_conflicting_interpretations;CLNSIG=Conflicting_interpretations_of_pathogenicity;CLNSIGCONF=Likely_benign(1),Uncertain_significance(1);CLNVC=single_nucleotide_variant;CLNVCSO=SO:0001483;GENEINFO=NEB:4703;MC=SO:0001583|missense_variant;ORIGIN=1;RS=144539316;Pangolin=ENSG00000183091.19|32:0.0|12:-0.01
chr2	151560692	534022	T	C	.	.	AF_ESP=8e-05;AF_EXAC=1e-05;ALLELEID=516431;CLNDN=Nemaline_myopathy_2;CLNDISDB=MONDO:MONDO:0009725,MedGen:C1850569,OMIM:256030;CLNHGVS=NC_000002.12:g.151560692T>C;CLNREVSTAT=criteria_provided,_single_submitter;CLNSIG=Uncertain_significance;CLNVC=single_nucleotide_variant;CLNVCSO=SO:0001483;GENEINFO=NEB:4703;MC=SO:0001583|missense_variant;ORIGIN=1;RS=368240939;Pangolin=ENSG00000183091.19|24:0.0|7:-0.02
chr2	151561048	894296	C	T	.	.	ALLELEID=881150;CLNDN=Nemaline_myopathy_2;CLNDISDB=MONDO:MONDO:0009725,MedGen:C1850569,OMIM:256030;CLNHGVS=NC_000002.12:g.151561048C>T;CLNREVSTAT=criteria_provided,_single_submitter;CLNSIG=Uncertain_significance;CLNVC=single_nucleotide_variant;CLNVCSO=SO:0001483;CLNVI=Illumina_Clinical_Services_Laboratory,Illumina:264712;GENEINFO=NEB:4703;MC=SO:0001583|missense_variant;ORIGIN=1;Pangolin=ENSG00000183091.19|-42:0.0|-44:-0.03
chr2	151561053	465523	T	C	.	.	AF_EXAC=2e-05;AF_TGP=0.0004;ALLELEID=448591;CLNDN=Nemaline_myopathy_2;CLNDISDB=MONDO:MONDO:0009725,MedGen:C1850569,OMIM:256030;CLNHGVS=NC_000002.12:g.151561053T>C;CLNREVSTAT=criteria_provided,_single_submitter;CLNSIG=Uncertain_significance;CLNVC=single_nucleotide_variant;CLNVCSO=SO:0001483;GENEINFO=NEB:4703;MC=SO:0001583|missense_variant;ORIGIN=1;RS=200056050;Pangolin=ENSG00000183091.19|-49:0.01|-49:-0.0
chr2	151561071	966468	T	C	.	.	ALLELEID=952670;CLNDN=Nemaline_myopathy_2;CLNDISDB=MONDO:MONDO:0009725,MedGen:C1850569,OMIM:256030;CLNHGVS=NC_000002.12:g.151561071T>C;CLNREVSTAT=criteria_provided,_single_submitter;CLNSIG=Uncertain_significance;CLNVC=single_nucleotide_variant;CLNVCSO=SO:0001483;GENEINFO=NEB:4703;MC=SO:0001583|missense_variant;ORIGIN=1;Pangolin=ENSG00000183091.19|37:0.01|37:-0.0
chr2	151561073	331451	G	A	.	.	AF_EXAC=5e-05;ALLELEID=282143;CLNDN=Nemaline_myopathy_2;CLNDISDB=MONDO:MONDO:0009725,MedGen:C1850569,OMIM:256030;CLNHGVS=NC_000002.12:g.151561073G>A;CLNREVSTAT=criteria_provided,_single_submitter;CLNSIG=Uncertain_significance;CLNVC=single_nucleotide_variant;CLNVCSO=SO:0001483;CLNVI=Illumina_Clinical_Services_Laboratory,Illumina:295563;GENEINFO=NEB:4703;MC=SO:0001819|synonymous_variant;ORIGIN=1;RS=778962225;Pangolin=ENSG00000183091.19|35:0.01|8:-0.0
chr2	151561089	959621	T	C	.	.	ALLELEID=942264;CLNDN=Nemaline_myopathy_2;CLNDISDB=MONDO:MONDO:0009725,MedGen:C1850569,OMIM:256030;CLNHGVS=NC_000002.12:g.151561089T>C;CLNREVSTAT=criteria_provided,_single_submitter;CLNSIG=Uncertain_significance;CLNVC=single_nucleotide_variant;CLNVCSO=SO:0001483;GENEINFO=NEB:4703;MC=SO:0001583|missense_variant;ORIGIN=1;Pangolin=ENSG00000183091.19|19:0.01|19:-0.0
chr2	151561203	557295	C	T	.	.	AF_ESP=8e-05;ALLELEID=541483;CLNDN=Nemaline_myopathy_2;CLNDISDB=MONDO:MONDO:0009725,MedGen:C1850569,OMIM:256030;CLNHGVS=NC_000002.12:g.151561203C>T;CLNREVSTAT=criteria_provided,_single_submitter;CLNSIG=Uncertain_significance;CLNVC=single_nucleotide_variant;CLNVCSO=SO:0001483;GENEINFO=NEB:4703;MC=SO:0001627|intron_variant;ORIGIN=4;RS=374929094;Pangolin=ENSG00000183091.19|10:0.03|5:-0.53
chr2	151561212	956797	C	T	.	.	ALLELEID=942265;CLNDN=Nemaline_myopathy_2;CLNDISDB=MONDO:MONDO:0009725,MedGen:C1850569,OMIM:256030;CLNHGVS=NC_000002.12:g.151561212C>T;CLNREVSTAT=criteria_provided,_single_submitter;CLNSIG=Uncertain_significance;CLNVC=single_nucleotide_variant;CLNVCSO=SO:0001483;GENEINFO=NEB:4703;MC=SO:0001583|missense_variant;ORIGIN=1;Pangolin=ENSG00000183091.19|-4:0.01|-4:-0.02
chr2	151561227	571786	C	T	.	.	AF_EXAC=3e-05;ALLELEID=557595;CLNDN=Nemaline_myopathy_2;CLNDISDB=MONDO:MONDO:0009725,MedGen:C1850569,OMIM:256030;CLNHGVS=NC_000002.12:g.151561227C>T;CLNREVSTAT=criteria_provided,_single_submitter;CLNSIG=Uncertain_significance;CLNVC=single_nucleotide_variant;CLNVCSO=SO:0001483;GENEINFO=NEB:4703;MC=SO:0001583|missense_variant;ORIGIN=1;RS=768390701;Pangolin=ENSG00000183091.19|30:0.0|-19:-0.01
chr2	151561279	631828	G	A	.	.	ALLELEID=620034;CLNDN=Nemaline_myopathy_2;CLNDISDB=MONDO:MONDO:0009725,MedGen:C1850569,OMIM:256030;CLNHGVS=NC_000002.12:g.151561279G>A;CLNREVSTAT=criteria_provided,_single_submitter;CLNSIG=Uncertain_significance;CLNVC=single_nucleotide_variant;CLNVCSO=SO:0001483;CLNVI=Illumina_Clinical_Services_Laboratory,Illumina:832006;GENEINFO=NEB:4703;MC=SO:0001587|nonsense;ORIGIN=1;RS=1559940778;Pangolin=ENSG00000183091.19|15:0.13|33:-0.19
chr2	151562153	74138	G	A	.	.	ALLELEID=85029;CLNDN=Nemaline_myopathy_2;CLNDISDB=MONDO:MONDO:0009725,MedGen:C1850569,OMIM:256030;CLNHGVS=NC_000002.12:g.151562153G>A;CLNREVSTAT=criteria_provided,_single_submitter;CLNSIG=Uncertain_significance;CLNVC=single_nucleotide_variant;CLNVCSO=SO:0001483;GENEINFO=NEB:4703;MC=SO:0001583|missense_variant;ORIGIN=0;RS=267598920;Pangolin=ENSG00000183091.19|-38:0.0|-43:-0.01
chr2	151562158	862104	A	T	.	.	ALLELEID=824861;CLNDN=Nemaline_myopathy_2;CLNDISDB=MONDO:MONDO:0009725,MedGen:C1850569,OMIM:256030;CLNHGVS=NC_000002.12:g.151562158A>T;CLNREVSTAT=criteria_provided,_single_submitter;CLNSIG=Uncertain_significance;CLNVC=single_nucleotide_variant;CLNVCSO=SO:0001483;GENEINFO=NEB:4703;MC=SO:0001583|missense_variant;ORIGIN=1;Pangolin=ENSG00000183091.19|-48:0.0|-48:-0.01
chr2	151562188	580236	C	A	.	.	ALLELEID=557597;CLNDN=Nemaline_myopathy_2;CLNDISDB=MONDO:MONDO:0009725,MedGen:C1850569,OMIM:256030;CLNHGVS=NC_000002.12:g.151562188C>A;CLNREVSTAT=criteria_provided,_single_submitter;CLNSIG=Uncertain_significance;CLNVC=single_nucleotide_variant;CLNVCSO=SO:0001483;GENEINFO=NEB:4703;MC=SO:0001583|missense_variant;ORIGIN=1;RS=1559952676;Pangolin=ENSG00000183091.19|-8:0.0|26:-0.01
chr2	151562202	1010523	C	T	.	.	ALLELEID=987970;CLNDN=Nemaline_myopathy_2;CLNDISDB=MONDO:MONDO:0009725,MedGen:C1850569,OMIM:256030;CLNHGVS=NC_000002.12:g.151562202C>T;CLNREVSTAT=criteria_provided,_single_submitter;CLNSIG=Uncertain_significance;CLNVC=single_nucleotide_variant;CLNVCSO=SO:0001483;GENEINFO=NEB:4703;MC=SO:0001583|missense_variant;ORIGIN=1;Pangolin=ENSG00000183091.19|12:0.0|12:-0.02
chr2	151562213	953469	T	C	.	.	ALLELEID=942266;CLNDN=Nemaline_myopathy_2;CLNDISDB=MONDO:MONDO:0009725,MedGen:C1850569,OMIM:256030;CLNHGVS=NC_000002.12:g.151562213T>C;CLNREVSTAT=criteria_provided,_single_submitter;CLNSIG=Uncertain_significance;CLNVC=single_nucleotide_variant;CLNVCSO=SO:0001483;GENEINFO=NEB:4703;MC=SO:0001583|missense_variant;ORIGIN=1;Pangolin=ENSG00000183091.19|1:0.01|-12:-0.0
chr2	151562632	514971	G	A	.	.	AF_ESP=8e-05;AF_EXAC=0.00014;ALLELEID=498750;CLNDN=Nemaline_myopathy_2|not_specified;CLNDISDB=MONDO:MONDO:0009725,MedGen:C1850569,OMIM:256030|MedGen:CN169374;CLNHGVS=NC_000002.12:g.151562632G>A;CLNREVSTAT=criteria_provided,_conflicting_interpretations;CLNSIG=Conflicting_interpretations_of_pathogenicity;CLNSIGCONF=Likely_benign(2),Uncertain_significance(1);CLNVC=single_nucleotide_variant;CLNVCSO=SO:0001483;CLNVI=Illumina_Clinical_Services_Laboratory,Illumina:445132;GENEINFO=NEB:4703;MC=SO:0001819|synonymous_variant;ORIGIN=1;RS=200122580;Pangolin=ENSG00000183091.19|18:0.0|-21:-0.04
chr2	151562636	580958	C	T	.	.	AF_EXAC=3e-05;AF_TGP=0.0002;ALLELEID=559246;CLNDN=Nemaline_myopathy_2;CLNDISDB=MONDO:MONDO:0009725,MedGen:C1850569,OMIM:256030;CLNHGVS=NC_000002.12:g.151562636C>T;CLNREVSTAT=criteria_provided,_single_submitter;CLNSIG=Uncertain_significance;CLNVC=single_nucleotide_variant;CLNVCSO=SO:0001483;GENEINFO=NEB:4703;MC=SO:0001583|missense_variant;ORIGIN=1;RS=575958060;Pangolin=ENSG00000183091.19|-20:0.0|-25:-0.08
chr2	151562640	199223	C	T	.	.	AF_ESP=0.0004;AF_EXAC=0.00039;AF_TGP=0.0004;ALLELEID=196382;CLNDN=Nemaline_myopathy_2|not_provided;CLNDISDB=MONDO:MONDO:0009725,MedGen:C1850569,OMIM:256030|MedGen:CN517202;CLNHGVS=NC_000002.12:g.151562640C>T;CLNREVSTAT=criteria_provided,_multiple_submitters,_no_conflicts;CLNSIG=Uncertain_significance;CLNVC=single_nucleotide_variant;CLNVCSO=SO:0001483;CLNVI=Illumina_Clinical_Services_Laboratory,Illumina:205439;GENEINFO=NEB:4703;MC=SO:0001583|missense_variant;ORIGIN=1;RS=201886728;Pangolin=ENSG00000183091.19|-29:0.01|-29:-0.01
chr2	151562642	862301	C	T	.	.	ALLELEID=824862;CLNDN=Nemaline_myopathy_2;CLNDISDB=MONDO:MONDO:0009725,MedGen:C1850569,OMIM:256030;CLNHGVS=NC_000002.12:g.151562642C>T;CLNREVSTAT=criteria_provided,_multiple_submitters,_no_conflicts;CLNSIG=Uncertain_significance;CLNVC=single_nucleotide_variant;CLNVCSO=SO:0001483;CLNVI=Illumina_Clinical_Services_Laboratory,Illumina:716290;GENEINFO=NEB:4703;MC=SO:0001583|missense_variant;ORIGIN=1;Pangolin=ENSG00000183091.19|-1:0.0|-31:-0.04
chr2	151562643	646996	G	A	.	.	AF_ESP=0.00016;AF_EXAC=8e-05;ALLELEID=628544;CLNDN=Nemaline_myopathy_2;CLNDISDB=MONDO:MONDO:0009725,MedGen:C1850569,OMIM:256030;CLNHGVS=NC_000002.12:g.151562643G>A;CLNREVSTAT=criteria_provided,_multiple_submitters,_no_conflicts;CLNSIG=Uncertain_significance;CLNVC=single_nucleotide_variant;CLNVCSO=SO:0001483;GENEINFO=NEB:4703;MC=SO:0001583|missense_variant;ORIGIN=1;RS=374606967;Pangolin=ENSG00000183091.19|-22:0.0|-32:-0.08
chr2	151562660	199221	T	C	.	.	ALLELEID=196380;CLNDN=not_provided;CLNDISDB=MedGen:CN517202;CLNHGVS=NC_000002.12:g.151562660T>C;CLNREVSTAT=criteria_provided,_single_submitter;CLNSIG=Uncertain_significance;CLNVC=single_nucleotide_variant;CLNVCSO=SO:0001483;GENEINFO=NEB:4703;MC=SO:0001583|missense_variant;ORIGIN=1;RS=768965998;Pangolin=ENSG00000183091.19|-39:0.0|-49:-0.06
chr2	151562672	576262	G	A	.	.	AF_ESP=8e-05;AF_EXAC=2e-05;ALLELEID=558759;CLNDN=Nemaline_myopathy_2;CLNDISDB=MONDO:MONDO:0009725,MedGen:C1850569,OMIM:256030;CLNHGVS=NC_000002.12:g.151562672G>A;CLNREVSTAT=criteria_provided,_single_submitter;CLNSIG=Uncertain_significance;CLNVC=single_nucleotide_variant;CLNVCSO=SO:0001483;GENEINFO=NEB:4703;MC=SO:0001583|missense_variant;ORIGIN=1;RS=371689870;Pangolin=ENSG00000183091.19|31:0.0|4:-0.0
chr2	151562690	552062	TGTC	T	.	.	ALLELEID=541630;CLNDN=Nemaline_myopathy_2;CLNDISDB=MONDO:MONDO:0009725,MedGen:C1850569,OMIM:256030;CLNHGVS=NC_000002.12:g.151562692_151562694del;CLNREVSTAT=criteria_provided,_single_submitter;CLNSIG=Uncertain_significance;CLNVC=Deletion;CLNVCSO=SO:0000159;GENEINFO=NEB:4703;MC=SO:0001822|inframe_deletion;ORIGIN=0;RS=1553762776;Pangolin=ENSG00000183091.19|-14:0.02|35:-0.0
chr2	151562693	647445	C	T	.	.	AF_EXAC=0.00018;AF_TGP=0.0008;ALLELEID=628545;CLNDN=Nemaline_myopathy_2;CLNDISDB=MONDO:MONDO:0009725,MedGen:C1850569,OMIM:256030;CLNHGVS=NC_000002.12:g.151562693C>T;CLNREVSTAT=criteria_provided,_single_submitter;CLNSIG=Uncertain_significance;CLNVC=single_nucleotide_variant;CLNVCSO=SO:0001483;GENEINFO=NEB:4703;MC=SO:0001583|missense_variant;ORIGIN=1;RS=372804439;Pangolin=ENSG00000183091.19|-17:0.0|32:-0.0
chr2	151562702	331452	A	G	.	.	AF_EXAC=0.00034;AF_TGP=0.001;ALLELEID=282792;CLNDN=Nemaline_myopathy_2;CLNDISDB=MONDO:MONDO:0009725,MedGen:C1850569,OMIM:256030;CLNHGVS=NC_000002.12:g.151562702A>G;CLNREVSTAT=criteria_provided,_conflicting_interpretations;CLNSIG=Conflicting_interpretations_of_pathogenicity;CLNSIGCONF=Likely_benign(1),Uncertain_significance(1);CLNVC=single_nucleotide_variant;CLNVCSO=SO:0001483;CLNVI=Illumina_Clinical_Services_Laboratory,Illumina:634479;GENEINFO=NEB:4703;MC=SO:0001583|missense_variant;ORIGIN=1;RS=184723737;Pangolin=ENSG00000183091.19|24:0.0|-26:-0.0
chr2	151562716	199222	G	A	.	.	AF_ESP=0.00033;AF_EXAC=0.00011;ALLELEID=196381;CLNDN=Nemaline_myopathy_2|not_provided;CLNDISDB=MONDO:MONDO:0009725,MedGen:C1850569,OMIM:256030|MedGen:CN517202;CLNHGVS=NC_000002.12:g.151562716G>A;CLNREVSTAT=criteria_provided,_conflicting_interpretations;CLNSIG=Conflicting_interpretations_of_pathogenicity;CLNSIGCONF=Likely_benign(1),Uncertain_significance(2);CLNVC=single_nucleotide_variant;CLNVCSO=SO:0001483;CLNVI=Illumina_Clinical_Services_Laboratory,Illumina:1641126;GENEINFO=NEB:4703;MC=SO:0001819|synonymous_variant;ORIGIN=1;RS=374874999;Pangolin=ENSG00000183091.19|10:0.0|9:-0.0
chr2	151562739	966404	C	T	.	.	ALLELEID=952671;CLNDN=Nemaline_myopathy_2;CLNDISDB=MONDO:MONDO:0009725,MedGen:C1850569,OMIM:256030;CLNHGVS=NC_000002.12:g.151562739C>T;CLNREVSTAT=criteria_provided,_single_submitter;CLNSIG=Uncertain_significance;CLNVC=single_nucleotide_variant;CLNVCSO=SO:0001483;GENEINFO=NEB:4703;MC=SO:0001583|missense_variant;ORIGIN=1;Pangolin=ENSG00000183091.19|-14:0.0|-13:-0.0
chr2	151562756	465521	T	C	.	.	AF_EXAC=5e-05;AF_TGP=0.0002;ALLELEID=448818;CLNDN=Nemaline_myopathy_2;CLNDISDB=MONDO:MONDO:0009725,MedGen:C1850569,OMIM:256030;CLNHGVS=NC_000002.12:g.151562756T>C;CLNREVSTAT=criteria_provided,_single_submitter;CLNSIG=Uncertain_significance;CLNVC=single_nucleotide_variant;CLNVCSO=SO:0001483;GENEINFO=NEB:4703;MC=SO:0001583|missense_variant;ORIGIN=1;RS=550191566;Pangolin=ENSG00000183091.19|-1:0.12|-31:-0.01
chr2	151562760	533975	G	A	.	.	AF_ESP=0.00066;AF_EXAC=0.0002;AF_TGP=0.0008;ALLELEID=516506;CLNDN=Nemaline_myopathy_2;CLNDISDB=MONDO:MONDO:0009725,MedGen:C1850569,OMIM:256030;CLNHGVS=NC_000002.12:g.151562760G>A;CLNREVSTAT=criteria_provided,_single_submitter;CLNSIG=Uncertain_significance;CLNVC=single_nucleotide_variant;CLNVCSO=SO:0001483;GENEINFO=NEB:4703;MC=SO:0001583|missense_variant;ORIGIN=1;RS=189541265;Pangolin=ENSG00000183091.19|48:0.01|48:-0.02
chr2	151562765	893648	T	C	.	.	ALLELEID=881151;CLNDN=Nemaline_myopathy_2;CLNDISDB=MONDO:MONDO:0009725,MedGen:C1850569,OMIM:256030;CLNHGVS=NC_000002.12:g.151562765T>C;CLNREVSTAT=criteria_provided,_single_submitter;CLNSIG=Uncertain_significance;CLNVC=single_nucleotide_variant;CLNVCSO=SO:0001483;CLNVI=Illumina_Clinical_Services_Laboratory,Illumina:820148;GENEINFO=NEB:4703;MC=SO:0001583|missense_variant;ORIGIN=1;Pangolin=ENSG00000183091.19|43:0.04|-40:-0.0
chr2	151562778	331453	T	C	.	.	ALLELEID=284633;CLNDN=Nemaline_myopathy_2;CLNDISDB=MONDO:MONDO:0009725,MedGen:C1850569,OMIM:256030;CLNHGVS=NC_000002.12:g.151562778T>C;CLNREVSTAT=criteria_provided,_single_submitter;CLNSIG=Uncertain_significance;CLNVC=single_nucleotide_variant;CLNVCSO=SO:0001483;CLNVI=Illumina_Clinical_Services_Laboratory,Illumina:223293;GENEINFO=NEB:4703;MC=SO:0001583|missense_variant;ORIGIN=1;RS=886054937;Pangolin=ENSG00000183091.19|30:0.04|-39:-0.0
chr2	151562793	851257	G	C	.	.	ALLELEID=824863;CLNDN=Nemaline_myopathy_2;CLNDISDB=MONDO:MONDO:0009725,MedGen:C1850569,OMIM:256030;CLNHGVS=NC_000002.12:g.151562793G>C;CLNREVSTAT=criteria_provided,_single_submitter;CLNSIG=Uncertain_significance;CLNVC=single_nucleotide_variant;CLNVCSO=SO:0001483;GENEINFO=NEB:4703;MC=SO:0001583|missense_variant;ORIGIN=1;Pangolin=ENSG00000183091.19|15:0.02|4:-0.0
chr2	151562809	552222	CTAATA	C	.	.	ALLELEID=541636;CLNDN=Nemaline_myopathy_2;CLNDISDB=MONDO:MONDO:0009725,MedGen:C1850569,OMIM:256030;CLNHGVS=NC_000002.12:g.151562811_151562815del;CLNREVSTAT=criteria_provided,_multiple_submitters,_no_conflicts;CLNSIG=Uncertain_significance;CLNVC=Deletion;CLNVCSO=SO:0000159;GENEINFO=NEB:4703;MC=SO:0001574|splice_acceptor_variant;ORIGIN=1;RS=1377029367;Pangolin=ENSG00000183091.19|-1:0.03|-12:-0.01
chr2	151562811	566901	A	G	.	.	AF_ESP=8e-05;AF_EXAC=3e-05;ALLELEID=557599;CLNDN=Nemaline_myopathy_2;CLNDISDB=MONDO:MONDO:0009725,MedGen:C1850569,OMIM:256030;CLNHGVS=NC_000002.12:g.151562811A>G;CLNREVSTAT=criteria_provided,_single_submitter;CLNSIG=Uncertain_significance;CLNVC=single_nucleotide_variant;CLNVCSO=SO:0001483;GENEINFO=NEB:4703;MC=SO:0001627|intron_variant;ORIGIN=1;RS=370200484;Pangolin=ENSG00000183091.19|-3:0.03|-32:-0.0
chr2	151563595	1064182	CAT	C	.	.	ALLELEID=1040579;CLNDN=Nemaline_myopathy_2;CLNDISDB=MONDO:MONDO:0009725,MedGen:C1850569,OMIM:256030;CLNHGVS=NC_000002.12:g.151563596_151563597del;CLNREVSTAT=criteria_provided,_single_submitter;CLNSIG=Uncertain_significance;CLNVC=Deletion;CLNVCSO=SO:0000159;GENEINFO=NEB:4703;MC=SO:0001627|intron_variant;ORIGIN=1;Pangolin=ENSG00000183091.19|7:0.02|11:-0.01
chr2	151563601	991527	C	T	.	.	ALLELEID=977588;CLNDN=Nemaline_myopathy_2;CLNDISDB=MONDO:MONDO:0009725,MedGen:C1850569,OMIM:256030;CLNHGVS=NC_000002.12:g.151563601C>T;CLNREVSTAT=no_assertion_criteria_provided;CLNSIG=Uncertain_significance;CLNVC=single_nucleotide_variant;CLNVCSO=SO:0001483;GENEINFO=NEB:4703;MC=SO:0001627|intron_variant;ORIGIN=1;Pangolin=ENSG00000183091.19|10:0.0|5:-0.06
chr2	151563607	257775	G	A	.	.	AF_ESP=8e-05;AF_EXAC=4e-05;ALLELEID=250206;CLNDN=Nemaline_myopathy_2|not_specified;CLNDISDB=MONDO:MONDO:0009725,MedGen:C1850569,OMIM:256030|MedGen:CN169374;CLNHGVS=NC_000002.12:g.151563607G>A;CLNREVSTAT=criteria_provided,_conflicting_interpretations;CLNSIG=Conflicting_interpretations_of_pathogenicity;CLNSIGCONF=Likely_benign(1),Uncertain_significance(1);CLNVC=single_nucleotide_variant;CLNVCSO=SO:0001483;GENEINFO=NEB:4703;MC=SO:0001583|missense_variant;ORIGIN=1;RS=375357016;Pangolin=ENSG00000183091.19|-1:0.0|4:-0.0
chr2	151563643	948075	A	C	.	.	ALLELEID=922269;CLNDN=Nemaline_myopathy_2;CLNDISDB=MONDO:MONDO:0009725,MedGen:C1850569,OMIM:256030;CLNHGVS=NC_000002.12:g.151563643A>C;CLNREVSTAT=criteria_provided,_single_submitter;CLNSIG=Uncertain_significance;CLNVC=single_nucleotide_variant;CLNVCSO=SO:0001483;GENEINFO=NEB:4703;MC=SO:0001583|missense_variant;ORIGIN=1;Pangolin=ENSG00000183091.19|-37:0.01|46:-0.0
chr2	151563653	331454	A	G	.	.	AF_ESP=0.00016;AF_EXAC=0.00012;ALLELEID=284643;CLNDN=Nemaline_myopathy_2;CLNDISDB=MONDO:MONDO:0009725,MedGen:C1850569,OMIM:256030;CLNHGVS=NC_000002.12:g.151563653A>G;CLNREVSTAT=criteria_provided,_multiple_submitters,_no_conflicts;CLNSIG=Uncertain_significance;CLNVC=single_nucleotide_variant;CLNVCSO=SO:0001483;CLNVI=Illumina_Clinical_Services_Laboratory,Illumina:447571;GENEINFO=NEB:4703;MC=SO:0001583|missense_variant;ORIGIN=1;RS=202211102;Pangolin=ENSG00000183091.19|0:0.0|-47:-0.01
chr2	151563686	893649	C	T	.	.	ALLELEID=881152;CLNDN=Nemaline_myopathy_2;CLNDISDB=MONDO:MONDO:0009725,MedGen:C1850569,OMIM:256030;CLNHGVS=NC_000002.12:g.151563686C>T;CLNREVSTAT=criteria_provided,_single_submitter;CLNSIG=Uncertain_significance;CLNVC=single_nucleotide_variant;CLNVCSO=SO:0001483;CLNVI=Illumina_Clinical_Services_Laboratory,Illumina:1381369;GENEINFO=NEB:4703;MC=SO:0001583|missense_variant;ORIGIN=1;Pangolin=ENSG00000183091.19|33:0.0|33:-0.01
chr2	151563703	654920	G	A	.	.	ALLELEID=628546;CLNDN=Nemaline_myopathy_2;CLNDISDB=MONDO:MONDO:0009725,MedGen:C1850569,OMIM:256030;CLNHGVS=NC_000002.12:g.151563703G>A;CLNREVSTAT=criteria_provided,_single_submitter;CLNSIG=Uncertain_significance;CLNVC=single_nucleotide_variant;CLNVCSO=SO:0001483;GENEINFO=NEB:4703;MC=SO:0001583|missense_variant;ORIGIN=1;RS=1331648772;Pangolin=ENSG00000183091.19|16:0.0|16:-0.0
chr2	151563709	1025050	T	C	.	.	ALLELEID=1003243;CLNDN=Nemaline_myopathy_2;CLNDISDB=MONDO:MONDO:0009725,MedGen:C1850569,OMIM:256030;CLNHGVS=NC_000002.12:g.151563709T>C;CLNREVSTAT=criteria_provided,_single_submitter;CLNSIG=Uncertain_significance;CLNVC=single_nucleotide_variant;CLNVCSO=SO:0001483;GENEINFO=NEB:4703;MC=SO:0001583|missense_variant;ORIGIN=1;Pangolin=ENSG00000183091.19|-1:0.02|10:-0.01
chr2	151563727	808824	G	A	.	.	AF_EXAC=1e-05;AF_TGP=0.0002;ALLELEID=794791;CLNDN=not_provided;CLNDISDB=MedGen:CN517202;CLNHGVS=NC_000002.12:g.151563727G>A;CLNREVSTAT=criteria_provided,_single_submitter;CLNSIG=Uncertain_significance;CLNVC=single_nucleotide_variant;CLNVCSO=SO:0001483;GENEINFO=NEB:4703;MC=SO:0001627|intron_variant;ORIGIN=1;RS=199894970;Pangolin=ENSG00000183091.19|-8:0.0|-6:-0.0
chr2	151563808	893650	A	G	.	.	ALLELEID=882812;CLNDN=Nemaline_myopathy_2;CLNDISDB=MONDO:MONDO:0009725,MedGen:C1850569,OMIM:256030;CLNHGVS=NC_000002.12:g.151563808A>G;CLNREVSTAT=criteria_provided,_single_submitter;CLNSIG=Uncertain_significance;CLNVC=single_nucleotide_variant;CLNVCSO=SO:0001483;CLNVI=Illumina_Clinical_Services_Laboratory,Illumina:1336733;GENEINFO=NEB:4703;MC=SO:0001627|intron_variant;ORIGIN=1;Pangolin=ENSG00000183091.19|15:0.0|15:-0.0
chr2	151563812	331455	G	A	.	.	AF_EXAC=0.00059;AF_TGP=0.0008;ALLELEID=282144;CLNDN=Nemaline_myopathy_2;CLNDISDB=MONDO:MONDO:0009725,MedGen:C1850569,OMIM:256030;CLNHGVS=NC_000002.12:g.151563812G>A;CLNREVSTAT=criteria_provided,_single_submitter;CLNSIG=Uncertain_significance;CLNVC=single_nucleotide_variant;CLNVCSO=SO:0001483;CLNVI=Illumina_Clinical_Services_Laboratory,Illumina:287266;GENEINFO=NEB:4703;MC=SO:0001627|intron_variant;ORIGIN=1;RS=567282220;Pangolin=ENSG00000183091.19|11:0.0|11:-0.01
chr2	151563830	1043437	T	C	.	.	ALLELEID=1023739;CLNDN=Nemaline_myopathy_2;CLNDISDB=MONDO:MONDO:0009725,MedGen:C1850569,OMIM:256030;CLNHGVS=NC_000002.12:g.151563830T>C;CLNREVSTAT=criteria_provided,_single_submitter;CLNSIG=Uncertain_significance;CLNVC=single_nucleotide_variant;CLNVCSO=SO:0001483;GENEINFO=NEB:4703;MC=SO:0001583|missense_variant;ORIGIN=1;Pangolin=ENSG00000183091.19|5:0.12|-7:-0.02
chr2	151563860	663534	A	G	.	.	AF_EXAC=3e-05;ALLELEID=628547;CLNDN=Nemaline_myopathy_2;CLNDISDB=MONDO:MONDO:0009725,MedGen:C1850569,OMIM:256030;CLNHGVS=NC_000002.12:g.151563860A>G;CLNREVSTAT=criteria_provided,_single_submitter;CLNSIG=Uncertain_significance;CLNVC=single_nucleotide_variant;CLNVCSO=SO:0001483;GENEINFO=NEB:4703;MC=SO:0001583|missense_variant;ORIGIN=1;RS=764500250;Pangolin=ENSG00000183091.19|-37:0.0|-37:-0.0
chr2	151563872	167330	C	T	.	.	AF_EXAC=0.00129;AF_TGP=0.00319;ALLELEID=177331;CLNDN=Nemaline_myopathy_2|not_provided;CLNDISDB=MONDO:MONDO:0009725,MedGen:C1850569,OMIM:256030|MedGen:CN517202;CLNHGVS=NC_000002.12:g.151563872C>T;CLNREVSTAT=criteria_provided,_conflicting_interpretations;CLNSIG=Conflicting_interpretations_of_pathogenicity;CLNSIGCONF=Benign(1),Likely_benign(1),Uncertain_significance(1);CLNVC=single_nucleotide_variant;CLNVCSO=SO:0001483;CLNVI=Illumina_Clinical_Services_Laboratory,Illumina:102451;GENEINFO=NEB:4703;MC=SO:0001583|missense_variant;ORIGIN=1;RS=147159176;Pangolin=ENSG00000183091.19|-49:0.0|-49:-0.01
chr2	151563886	558258	GTAGCCA	G	.	.	ALLELEID=541490;CLNDN=Nemaline_myopathy_2;CLNDISDB=MONDO:MONDO:0009725,MedGen:C1850569,OMIM:256030;CLNHGVS=NC_000002.12:g.151563890_151563895del;CLNREVSTAT=criteria_provided,_single_submitter;CLNSIG=Uncertain_significance;CLNVC=Deletion;CLNVCSO=SO:0000159;GENEINFO=NEB:4703;MC=SO:0001822|inframe_deletion;ORIGIN=0;RS=1553767010;Pangolin=ENSG00000183091.19|44:0.01|44:-0.0
chr2	151563906	465519	C	T	.	.	ALLELEID=448595;CLNDN=Nemaline_myopathy_2;CLNDISDB=MONDO:MONDO:0009725,MedGen:C1850569,OMIM:256030;CLNHGVS=NC_000002.12:g.151563906C>T;CLNREVSTAT=criteria_provided,_single_submitter;CLNSIG=Uncertain_significance;CLNVC=single_nucleotide_variant;CLNVCSO=SO:0001483;GENEINFO=NEB:4703;MC=SO:0001583|missense_variant;ORIGIN=1;RS=1239862833;Pangolin=ENSG00000183091.19|11:0.0|24:-0.03
chr2	151563914	331456	G	A	.	.	AF_ESP=8e-05;AF_EXAC=0.0001;ALLELEID=282149;CLNDN=Nemaline_myopathy_2;CLNDISDB=MONDO:MONDO:0009725,MedGen:C1850569,OMIM:256030;CLNHGVS=NC_000002.12:g.151563914G>A;CLNREVSTAT=criteria_provided,_multiple_submitters,_no_conflicts;CLNSIG=Uncertain_significance;CLNVC=single_nucleotide_variant;CLNVCSO=SO:0001483;CLNVI=Illumina_Clinical_Services_Laboratory,Illumina:218611;GENEINFO=NEB:4703;MC=SO:0001583|missense_variant;ORIGIN=1;RS=201529683;Pangolin=ENSG00000183091.19|16:0.01|16:-0.01
chr2	151565076	643135	G	A	.	.	ALLELEID=628548;CLNDN=Nemaline_myopathy_2;CLNDISDB=MONDO:MONDO:0009725,MedGen:C1850569,OMIM:256030;CLNHGVS=NC_000002.12:g.151565076G>A;CLNREVSTAT=criteria_provided,_single_submitter;CLNSIG=Uncertain_significance;CLNVC=single_nucleotide_variant;CLNVCSO=SO:0001483;GENEINFO=NEB:4703;MC=SO:0001583|missense_variant;ORIGIN=1;RS=1577779523;Pangolin=ENSG00000183091.19|-32:0.0|-32:-0.01
chr2	151565084	331457	T	C	.	.	AF_ESP=0.00042;AF_TGP=0.001;ALLELEID=282151;CLNDN=Nemaline_myopathy_2|not_specified;CLNDISDB=MONDO:MONDO:0009725,MedGen:C1850569,OMIM:256030|MedGen:CN169374;CLNHGVS=NC_000002.12:g.151565084T>C;CLNREVSTAT=criteria_provided,_conflicting_interpretations;CLNSIG=Conflicting_interpretations_of_pathogenicity;CLNSIGCONF=Likely_benign(1),Uncertain_significance(2);CLNVC=single_nucleotide_variant;CLNVCSO=SO:0001483;CLNVI=Illumina_Clinical_Services_Laboratory,Illumina:157122;GENEINFO=NEB:4703;MC=SO:0001583|missense_variant;ORIGIN=1;RS=34504204;Pangolin=ENSG00000183091.19|-40:0.01|-40:-0.0
chr2	151565090	1064404	G	T	.	.	ALLELEID=1040580;CLNDN=Nemaline_myopathy_2;CLNDISDB=MONDO:MONDO:0009725,MedGen:C1850569,OMIM:256030;CLNHGVS=NC_000002.12:g.151565090G>T;CLNREVSTAT=criteria_provided,_single_submitter;CLNSIG=Uncertain_significance;CLNVC=single_nucleotide_variant;CLNVCSO=SO:0001483;GENEINFO=NEB:4703;MC=SO:0001583|missense_variant;ORIGIN=1;Pangolin=ENSG00000183091.19|-46:0.01|3:-0.0
chr2	151565105	586166	G	A	.	.	AF_ESP=0.00042;AF_EXAC=0.00013;ALLELEID=576565;CLNDN=Nemaline_myopathy_2|not_provided;CLNDISDB=MONDO:MONDO:0009725,MedGen:C1850569,OMIM:256030|MedGen:CN517202;CLNHGVS=NC_000002.12:g.151565105G>A;CLNREVSTAT=criteria_provided,_conflicting_interpretations;CLNSIG=Conflicting_interpretations_of_pathogenicity;CLNSIGCONF=Likely_benign(1),Uncertain_significance(1);CLNVC=single_nucleotide_variant;CLNVCSO=SO:0001483;GENEINFO=NEB:4703;MC=SO:0001583|missense_variant;ORIGIN=9;RS=201462794;Pangolin=ENSG00000183091.19|-12:0.01|43:-0.01
chr2	151565107	991528	A	G	.	.	ALLELEID=977589;CLNDN=Nemaline_myopathy_2;CLNDISDB=MONDO:MONDO:0009725,MedGen:C1850569,OMIM:256030;CLNHGVS=NC_000002.12:g.151565107A>G;CLNREVSTAT=no_assertion_criteria_provided;CLNSIG=Uncertain_significance;CLNVC=single_nucleotide_variant;CLNVCSO=SO:0001483;GENEINFO=NEB:4703;MC=SO:0001819|synonymous_variant;ORIGIN=1;Pangolin=ENSG00000183091.19|41:0.0|-14:-0.0
chr2	151565117	534000	T	C	.	.	AF_ESP=8e-05;AF_EXAC=0.00018;ALLELEID=516515;CLNDN=Nemaline_myopathy_2;CLNDISDB=MONDO:MONDO:0009725,MedGen:C1850569,OMIM:256030;CLNHGVS=NC_000002.12:g.151565117T>C;CLNREVSTAT=criteria_provided,_single_submitter;CLNSIG=Uncertain_significance;CLNVC=single_nucleotide_variant;CLNVCSO=SO:0001483;GENEINFO=NEB:4703;MC=SO:0001583|missense_variant;ORIGIN=1;RS=199594449;Pangolin=ENSG00000183091.19|31:0.0|31:-0.01
chr2	151565140	991529	A	G	.	.	ALLELEID=977590;CLNDN=Nemaline_myopathy_2;CLNDISDB=MONDO:MONDO:0009725,MedGen:C1850569,OMIM:256030;CLNHGVS=NC_000002.12:g.151565140A>G;CLNREVSTAT=no_assertion_criteria_provided;CLNSIG=Uncertain_significance;CLNVC=single_nucleotide_variant;CLNVCSO=SO:0001483;GENEINFO=NEB:4703;MC=SO:0001819|synonymous_variant;ORIGIN=1;Pangolin=ENSG00000183091.19|8:0.01|8:-0.0
chr2	151565141	936521	T	C	.	.	ALLELEID=930833;CLNDN=Nemaline_myopathy_2;CLNDISDB=MONDO:MONDO:0009725,MedGen:C1850569,OMIM:256030;CLNHGVS=NC_000002.12:g.151565141T>C;CLNREVSTAT=criteria_provided,_single_submitter;CLNSIG=Uncertain_significance;CLNVC=single_nucleotide_variant;CLNVCSO=SO:0001483;GENEINFO=NEB:4703;MC=SO:0001583|missense_variant;ORIGIN=1;Pangolin=ENSG00000183091.19|7:0.01|-26:-0.0
chr2	151565537	850361	A	C	.	.	ALLELEID=824864;CLNDN=Nemaline_myopathy_2;CLNDISDB=MONDO:MONDO:0009725,MedGen:C1850569,OMIM:256030;CLNHGVS=NC_000002.12:g.151565537A>C;CLNREVSTAT=criteria_provided,_single_submitter;CLNSIG=Uncertain_significance;CLNVC=single_nucleotide_variant;CLNVCSO=SO:0001483;GENEINFO=NEB:4703;MC=SO:0001583|missense_variant;ORIGIN=1;Pangolin=ENSG00000183091.19|24:0.0|-36:-0.01
chr2	151565540	972126	C	A	.	.	ALLELEID=952672;CLNDN=Nemaline_myopathy_2;CLNDISDB=MONDO:MONDO:0009725,MedGen:C1850569,OMIM:256030;CLNHGVS=NC_000002.12:g.151565540C>A;CLNREVSTAT=criteria_provided,_single_submitter;CLNSIG=Uncertain_significance;CLNVC=single_nucleotide_variant;CLNVCSO=SO:0001483;GENEINFO=NEB:4703;MC=SO:0001583|missense_variant;ORIGIN=1;Pangolin=ENSG00000183091.19|-39:0.01|21:-0.0
chr2	151565553	963090	A	G	.	.	ALLELEID=942267;CLNDN=Nemaline_myopathy_2;CLNDISDB=MONDO:MONDO:0009725,MedGen:C1850569,OMIM:256030;CLNHGVS=NC_000002.12:g.151565553A>G;CLNREVSTAT=criteria_provided,_single_submitter;CLNSIG=Uncertain_significance;CLNVC=single_nucleotide_variant;CLNVCSO=SO:0001483;GENEINFO=NEB:4703;MC=SO:0001583|missense_variant;ORIGIN=1;Pangolin=ENSG00000183091.19|8:0.0|5:-0.0
chr2	151565557	839692	C	G	.	.	ALLELEID=824865;CLNDN=Nemaline_myopathy_2;CLNDISDB=MONDO:MONDO:0009725,MedGen:C1850569,OMIM:256030;CLNHGVS=NC_000002.12:g.151565557C>G;CLNREVSTAT=criteria_provided,_single_submitter;CLNSIG=Uncertain_significance;CLNVC=single_nucleotide_variant;CLNVCSO=SO:0001483;GENEINFO=NEB:4703;MC=SO:0001583|missense_variant;ORIGIN=1;Pangolin=ENSG00000183091.19|4:0.0|48:-0.0
chr2	151565572	933373	G	A	.	.	ALLELEID=930834;CLNDN=Nemaline_myopathy_2;CLNDISDB=MONDO:MONDO:0009725,MedGen:C1850569,OMIM:256030;CLNHGVS=NC_000002.12:g.151565572G>A;CLNREVSTAT=criteria_provided,_single_submitter;CLNSIG=Uncertain_significance;CLNVC=single_nucleotide_variant;CLNVCSO=SO:0001483;GENEINFO=NEB:4703;MC=SO:0001583|missense_variant;ORIGIN=1;Pangolin=ENSG00000183091.19|-11:0.0|33:-0.0
chr2	151565589	939558	T	A	.	.	ALLELEID=930835;CLNDN=Nemaline_myopathy_2;CLNDISDB=MONDO:MONDO:0009725,MedGen:C1850569,OMIM:256030;CLNHGVS=NC_000002.12:g.151565589T>A;CLNREVSTAT=criteria_provided,_single_submitter;CLNSIG=Uncertain_significance;CLNVC=single_nucleotide_variant;CLNVCSO=SO:0001483;GENEINFO=NEB:4703;MC=SO:0001583|missense_variant;ORIGIN=1;Pangolin=ENSG00000183091.19|16:0.0|18:-0.0
chr2	151565618	331458	G	A	.	.	AF_ESP=0.00125;AF_TGP=0.0008;ALLELEID=284660;CLNDN=Nemaline_myopathy_2|not_provided;CLNDISDB=MONDO:MONDO:0009725,MedGen:C1850569,OMIM:256030|MedGen:CN517202;CLNHGVS=NC_000002.12:g.151565618G>A;CLNREVSTAT=criteria_provided,_conflicting_interpretations;CLNSIG=Conflicting_interpretations_of_pathogenicity;CLNSIGCONF=Likely_benign(1),Uncertain_significance(1);CLNVC=single_nucleotide_variant;CLNVCSO=SO:0001483;CLNVI=Illumina_Clinical_Services_Laboratory,Illumina:120567;GENEINFO=NEB:4703;MC=SO:0001627|intron_variant;ORIGIN=1;RS=374553944;Pangolin=ENSG00000183091.19|-25:0.0|-13:-0.01
chr2	151565711	841313	C	T	.	.	ALLELEID=851083;CLNDN=Nemaline_myopathy_2;CLNDISDB=MONDO:MONDO:0009725,MedGen:C1850569,OMIM:256030;CLNHGVS=NC_000002.12:g.151565711C>T;CLNREVSTAT=criteria_provided,_single_submitter;CLNSIG=Uncertain_significance;CLNVC=single_nucleotide_variant;CLNVCSO=SO:0001483;GENEINFO=NEB:4703;MC=SO:0001627|intron_variant;ORIGIN=1;Pangolin=ENSG00000183091.19|41:0.09|5:-0.04
chr2	151565712	944179	G	C	.	.	ALLELEID=940655;CLNDN=Nemaline_myopathy_2;CLNDISDB=MONDO:MONDO:0009725,MedGen:C1850569,OMIM:256030;CLNHGVS=NC_000002.12:g.151565712G>C;CLNREVSTAT=criteria_provided,_single_submitter;CLNSIG=Uncertain_significance;CLNVC=single_nucleotide_variant;CLNVCSO=SO:0001483;GENEINFO=NEB:4703;MC=SO:0001627|intron_variant;ORIGIN=1;Pangolin=ENSG00000183091.19|40:0.01|4:-0.01
chr2	151565722	966666	C	T	.	.	ALLELEID=952673;CLNDN=Nemaline_myopathy_2;CLNDISDB=MONDO:MONDO:0009725,MedGen:C1850569,OMIM:256030;CLNHGVS=NC_000002.12:g.151565722C>T;CLNREVSTAT=criteria_provided,_single_submitter;CLNSIG=Uncertain_significance;CLNVC=single_nucleotide_variant;CLNVCSO=SO:0001483;GENEINFO=NEB:4703;MC=SO:0001583|missense_variant;ORIGIN=1;Pangolin=ENSG00000183091.19|-6:0.01|24:-0.0
chr2	151565751	1052528	C	G	.	.	ALLELEID=1040581;CLNDN=Nemaline_myopathy_2;CLNDISDB=MONDO:MONDO:0009725,MedGen:C1850569,OMIM:256030;CLNHGVS=NC_000002.12:g.151565751C>G;CLNREVSTAT=criteria_provided,_single_submitter;CLNSIG=Uncertain_significance;CLNVC=single_nucleotide_variant;CLNVCSO=SO:0001483;GENEINFO=NEB:4703;MC=SO:0001583|missense_variant;ORIGIN=1;Pangolin=ENSG00000183091.19|-35:0.01|1:-0.02
chr2	151565811	894322	T	C	.	.	ALLELEID=881153;CLNDN=Nemaline_myopathy_2;CLNDISDB=MONDO:MONDO:0009725,MedGen:C1850569,OMIM:256030;CLNHGVS=NC_000002.12:g.151565811T>C;CLNREVSTAT=criteria_provided,_single_submitter;CLNSIG=Uncertain_significance;CLNVC=single_nucleotide_variant;CLNVCSO=SO:0001483;CLNVI=Illumina_Clinical_Services_Laboratory,Illumina:906152;GENEINFO=NEB:4703;MC=SO:0001583|missense_variant;ORIGIN=1;Pangolin=ENSG00000183091.19|9:0.01|9:-0.01
chr2	151565816	991530	A	G	.	.	ALLELEID=977591;CLNDN=Nemaline_myopathy_2;CLNDISDB=MONDO:MONDO:0009725,MedGen:C1850569,OMIM:256030;CLNHGVS=NC_000002.12:g.151565816A>G;CLNREVSTAT=no_assertion_criteria_provided;CLNSIG=Uncertain_significance;CLNVC=single_nucleotide_variant;CLNVCSO=SO:0001483;GENEINFO=NEB:4703;MC=SO:0001583|missense_variant;ORIGIN=1;Pangolin=ENSG00000183091.19|4:0.01|2:-0.0
chr2	151567172	662677	C	T	.	.	ALLELEID=628549;CLNDN=Nemaline_myopathy_2;CLNDISDB=MONDO:MONDO:0009725,MedGen:C1850569,OMIM:256030;CLNHGVS=NC_000002.12:g.151567172C>T;CLNREVSTAT=criteria_provided,_single_submitter;CLNSIG=Uncertain_significance;CLNVC=single_nucleotide_variant;CLNVCSO=SO:0001483;GENEINFO=NEB:4703;MC=SO:0001583|missense_variant;ORIGIN=1;RS=1577885822;Pangolin=ENSG00000183091.19|-4:0.0|-4:-0.01
chr2	151567184	198966	T	C	.	.	AF_EXAC=1e-05;ALLELEID=196126;CLNDN=Nemaline_myopathy_2|not_provided;CLNDISDB=MONDO:MONDO:0009725,MedGen:C1850569,OMIM:256030|MedGen:CN517202;CLNHGVS=NC_000002.12:g.151567184T>C;CLNREVSTAT=criteria_provided,_multiple_submitters,_no_conflicts;CLNSIG=Uncertain_significance;CLNVC=single_nucleotide_variant;CLNVCSO=SO:0001483;GENEINFO=NEB:4703;MC=SO:0001583|missense_variant;ORIGIN=1;RS=533393007;Pangolin=ENSG00000183091.19|-16:0.01|14:-0.01
chr2	151567188	1013718	C	G	.	.	ALLELEID=1003244;CLNDN=Nemaline_myopathy_2;CLNDISDB=MONDO:MONDO:0009725,MedGen:C1850569,OMIM:256030;CLNHGVS=NC_000002.12:g.151567188C>G;CLNREVSTAT=criteria_provided,_single_submitter;CLNSIG=Uncertain_significance;CLNVC=single_nucleotide_variant;CLNVCSO=SO:0001483;GENEINFO=NEB:4703;MC=SO:0001583|missense_variant;ORIGIN=1;Pangolin=ENSG00000183091.19|-20:0.01|-20:-0.01
chr2	151567197	465514	C	T	.	.	ALLELEID=448608;CLNDN=Nemaline_myopathy_2;CLNDISDB=MONDO:MONDO:0009725,MedGen:C1850569,OMIM:256030;CLNHGVS=NC_000002.12:g.151567197C>T;CLNREVSTAT=criteria_provided,_single_submitter;CLNSIG=Uncertain_significance;CLNVC=single_nucleotide_variant;CLNVCSO=SO:0001483;GENEINFO=NEB:4703;MC=SO:0001583|missense_variant;ORIGIN=1;RS=1553775860;Pangolin=ENSG00000183091.19|-29:0.02|1:-0.01
chr2	151567202	962485	A	G	.	.	ALLELEID=942269;CLNDN=Nemaline_myopathy_2;CLNDISDB=MONDO:MONDO:0009725,MedGen:C1850569,OMIM:256030;CLNHGVS=NC_000002.12:g.151567202A>G;CLNREVSTAT=criteria_provided,_single_submitter;CLNSIG=Uncertain_significance;CLNVC=single_nucleotide_variant;CLNVCSO=SO:0001483;GENEINFO=NEB:4703;MC=SO:0001583|missense_variant;ORIGIN=1;Pangolin=ENSG00000183091.19|-34:0.0|-4:-0.0
chr2	151567203	1012466	T	A	.	.	ALLELEID=1000232;CLNDN=not_provided;CLNDISDB=MedGen:CN517202;CLNHGVS=NC_000002.12:g.151567203T>A;CLNREVSTAT=criteria_provided,_single_submitter;CLNSIG=Uncertain_significance;CLNVC=single_nucleotide_variant;CLNVCSO=SO:0001483;GENEINFO=NEB:4703;MC=SO:0001583|missense_variant;ORIGIN=1;Pangolin=ENSG00000183091.19|-6:0.05|-35:-0.01
chr2	151567209	465513	C	T	.	.	AF_ESP=8e-05;AF_EXAC=2e-05;ALLELEID=448843;CLNDN=Nemaline_myopathy_2;CLNDISDB=MONDO:MONDO:0009725,MedGen:C1850569,OMIM:256030;CLNHGVS=NC_000002.12:g.151567209C>T;CLNREVSTAT=criteria_provided,_single_submitter;CLNSIG=Uncertain_significance;CLNVC=single_nucleotide_variant;CLNVCSO=SO:0001483;GENEINFO=NEB:4703;MC=SO:0001583|missense_variant;ORIGIN=1;RS=377076154;Pangolin=ENSG00000183091.19|-12:0.0|-41:-0.01
chr2	151567228	858543	C	T	.	.	ALLELEID=824866;CLNDN=Nemaline_myopathy_2;CLNDISDB=MONDO:MONDO:0009725,MedGen:C1850569,OMIM:256030;CLNHGVS=NC_000002.12:g.151567228C>T;CLNREVSTAT=criteria_provided,_single_submitter;CLNSIG=Uncertain_significance;CLNVC=single_nucleotide_variant;CLNVCSO=SO:0001483;GENEINFO=NEB:4703;MC=SO:0001583|missense_variant;ORIGIN=1;Pangolin=ENSG00000183091.19|-31:0.0|-16:-0.0
chr2	151567241	1005780	A	G	.	.	ALLELEID=987971;CLNDN=Nemaline_myopathy_2;CLNDISDB=MONDO:MONDO:0009725,MedGen:C1850569,OMIM:256030;CLNHGVS=NC_000002.12:g.151567241A>G;CLNREVSTAT=criteria_provided,_single_submitter;CLNSIG=Uncertain_significance;CLNVC=single_nucleotide_variant;CLNVCSO=SO:0001483;GENEINFO=NEB:4703;MC=SO:0001583|missense_variant;ORIGIN=1;Pangolin=ENSG00000183091.19|-43:0.0|-29:-0.0
chr2	151567250	465512	C	T	.	.	AF_EXAC=2e-05;ALLELEID=448868;CLNDN=Nemaline_myopathy_2;CLNDISDB=MONDO:MONDO:0009725,MedGen:C1850569,OMIM:256030;CLNHGVS=NC_000002.12:g.151567250C>T;CLNREVSTAT=criteria_provided,_single_submitter;CLNSIG=Uncertain_significance;CLNVC=single_nucleotide_variant;CLNVCSO=SO:0001483;GENEINFO=NEB:4703;MC=SO:0001583|missense_variant;ORIGIN=1;RS=751957350;Pangolin=ENSG00000183091.19|23:0.0|1:-0.0
chr2	151567251	331459	G	A	.	.	ALLELEID=284661;CLNDN=Nemaline_myopathy_2;CLNDISDB=MONDO:MONDO:0009725,MedGen:C1850569,OMIM:256030;CLNHGVS=NC_000002.12:g.151567251G>A;CLNREVSTAT=criteria_provided,_single_submitter;CLNSIG=Uncertain_significance;CLNVC=single_nucleotide_variant;CLNVCSO=SO:0001483;CLNVI=Illumina_Clinical_Services_Laboratory,Illumina:301992;GENEINFO=NEB:4703;MC=SO:0001583|missense_variant;ORIGIN=1;RS=765174060;Pangolin=ENSG00000183091.19|19:0.0|-15:-0.0
chr2	151567260	331460	T	C	.	.	AF_EXAC=0.00058;AF_TGP=0.0006;ALLELEID=282153;CLNDN=Nemaline_myopathy_2|not_specified;CLNDISDB=MONDO:MONDO:0009725,MedGen:C1850569,OMIM:256030|MedGen:CN169374;CLNHGVS=NC_000002.12:g.151567260T>C;CLNREVSTAT=criteria_provided,_conflicting_interpretations;CLNSIG=Conflicting_interpretations_of_pathogenicity;CLNSIGCONF=Likely_benign(2),Uncertain_significance(1);CLNVC=single_nucleotide_variant;CLNVCSO=SO:0001483;CLNVI=Illumina_Clinical_Services_Laboratory,Illumina:103994;GENEINFO=NEB:4703;MC=SO:0001583|missense_variant;ORIGIN=1;RS=574746662;Pangolin=ENSG00000183091.19|1:0.0|-48:-0.0
chr2	151567287	854654	T	G	.	.	ALLELEID=824867;CLNDN=Nemaline_myopathy_2;CLNDISDB=MONDO:MONDO:0009725,MedGen:C1850569,OMIM:256030;CLNHGVS=NC_000002.12:g.151567287T>G;CLNREVSTAT=criteria_provided,_single_submitter;CLNSIG=Uncertain_significance;CLNVC=single_nucleotide_variant;CLNVCSO=SO:0001483;GENEINFO=NEB:4703;MC=SO:0001583|missense_variant;ORIGIN=1;Pangolin=ENSG00000183091.19|-3:0.0|-14:-0.0
chr2	151567316	849825	G	C	.	.	ALLELEID=824868;CLNDN=Nemaline_myopathy_2;CLNDISDB=MONDO:MONDO:0009725,MedGen:C1850569,OMIM:256030;CLNHGVS=NC_000002.12:g.151567316G>C;CLNREVSTAT=criteria_provided,_single_submitter;CLNSIG=Uncertain_significance;CLNVC=single_nucleotide_variant;CLNVCSO=SO:0001483;GENEINFO=NEB:4703;MC=SO:0001583|missense_variant;ORIGIN=1;Pangolin=ENSG00000183091.19|5:0.0|1:-0.01
chr2	151567344	863623	G	C	.	.	ALLELEID=824869;CLNDN=Nemaline_myopathy_2;CLNDISDB=MONDO:MONDO:0009725,MedGen:C1850569,OMIM:256030;CLNHGVS=NC_000002.12:g.151567344G>C;CLNREVSTAT=criteria_provided,_single_submitter;CLNSIG=Uncertain_significance;CLNVC=single_nucleotide_variant;CLNVCSO=SO:0001483;GENEINFO=NEB:4703;MC=SO:0001583|missense_variant;ORIGIN=1;Pangolin=ENSG00000183091.19|38:0.0|-11:-0.0
chr2	151567359	465510	A	T	.	.	ALLELEID=448872;CLNDN=Nemaline_myopathy_2;CLNDISDB=MONDO:MONDO:0009725,MedGen:C1850569,OMIM:256030;CLNHGVS=NC_000002.12:g.151567359A>T;CLNREVSTAT=criteria_provided,_single_submitter;CLNSIG=Uncertain_significance;CLNVC=single_nucleotide_variant;CLNVCSO=SO:0001483;GENEINFO=NEB:4703;MC=SO:0001583|missense_variant;ORIGIN=1;RS=752113075;Pangolin=ENSG00000183091.19|-42:0.0|4:-0.0
chr2	151567386	575513	C	T	.	.	ALLELEID=557554;CLNDN=Nemaline_myopathy_2;CLNDISDB=MONDO:MONDO:0009725,MedGen:C1850569,OMIM:256030;CLNHGVS=NC_000002.12:g.151567386C>T;CLNREVSTAT=criteria_provided,_single_submitter;CLNSIG=Uncertain_significance;CLNVC=single_nucleotide_variant;CLNVCSO=SO:0001483;GENEINFO=NEB:4703;MC=SO:0001583|missense_variant;ORIGIN=1;RS=1267739726;Pangolin=ENSG00000183091.19|-4:0.0|-9:-0.0
chr2	151567393	331461	A	G	.	.	ALLELEID=284663;CLNDN=Nemaline_myopathy_2;CLNDISDB=MONDO:MONDO:0009725,MedGen:C1850569,OMIM:256030;CLNHGVS=NC_000002.12:g.151567393A>G;CLNREVSTAT=criteria_provided,_single_submitter;CLNSIG=Uncertain_significance;CLNVC=single_nucleotide_variant;CLNVCSO=SO:0001483;CLNVI=Illumina_Clinical_Services_Laboratory,Illumina:731136;GENEINFO=NEB:4703;MC=SO:0001819|synonymous_variant;ORIGIN=1;RS=886054938;Pangolin=ENSG00000183091.19|9:0.0|-11:-0.01
chr2	151567405	465509	C	G	.	.	AF_EXAC=0.00012;ALLELEID=448871;CLNDN=Nemaline_myopathy_2;CLNDISDB=MONDO:MONDO:0009725,MedGen:C1850569,OMIM:256030;CLNHGVS=NC_000002.12:g.151567405C>G;CLNREVSTAT=criteria_provided,_single_submitter;CLNSIG=Uncertain_significance;CLNVC=single_nucleotide_variant;CLNVCSO=SO:0001483;GENEINFO=NEB:4703;MC=SO:0001583|missense_variant;ORIGIN=1;RS=752928207;Pangolin=ENSG00000183091.19|-23:0.05|5:-0.0
chr2	151567409	938656	G	T	.	.	ALLELEID=930836;CLNDN=Nemaline_myopathy_2;CLNDISDB=MONDO:MONDO:0009725,MedGen:C1850569,OMIM:256030;CLNHGVS=NC_000002.12:g.151567409G>T;CLNREVSTAT=criteria_provided,_single_submitter;CLNSIG=Uncertain_significance;CLNVC=single_nucleotide_variant;CLNVCSO=SO:0001483;GENEINFO=NEB:4703;MC=SO:0001583|missense_variant;ORIGIN=1;Pangolin=ENSG00000183091.19|37:0.0|-27:-0.0
chr2	151567411	465508	A	T	.	.	ALLELEID=448621;CLNDN=Nemaline_myopathy_2;CLNDISDB=MONDO:MONDO:0009725,MedGen:C1850569,OMIM:256030;CLNHGVS=NC_000002.12:g.151567411A>T;CLNREVSTAT=criteria_provided,_single_submitter;CLNSIG=Uncertain_significance;CLNVC=single_nucleotide_variant;CLNVCSO=SO:0001483;GENEINFO=NEB:4703;MC=SO:0001583|missense_variant;ORIGIN=1;RS=1167894918;Pangolin=ENSG00000183091.19|-2:0.0|-29:-0.0
chr2	151567424	571969	G	A	.	.	AF_EXAC=3e-05;ALLELEID=557601;CLNDN=Nemaline_myopathy_2;CLNDISDB=MONDO:MONDO:0009725,MedGen:C1850569,OMIM:256030;CLNHGVS=NC_000002.12:g.151567424G>A;CLNREVSTAT=criteria_provided,_single_submitter;CLNSIG=Uncertain_significance;CLNVC=single_nucleotide_variant;CLNVCSO=SO:0001483;GENEINFO=NEB:4703;MC=SO:0001583|missense_variant;ORIGIN=1;RS=778982089;Pangolin=ENSG00000183091.19|-42:0.01|-22:-0.0
chr2	151567427	331462	G	A	.	.	AF_ESP=8e-05;AF_EXAC=7e-05;ALLELEID=282155;CLNDN=Nemaline_myopathy_2|Inborn_genetic_diseases|not_provided;CLNDISDB=MONDO:MONDO:0009725,MedGen:C1850569,OMIM:256030|MeSH:D030342,MedGen:C0950123|MedGen:CN517202;CLNHGVS=NC_000002.12:g.151567427G>A;CLNREVSTAT=criteria_provided,_multiple_submitters,_no_conflicts;CLNSIG=Uncertain_significance;CLNVC=single_nucleotide_variant;CLNVCSO=SO:0001483;CLNVI=Illumina_Clinical_Services_Laboratory,Illumina:820372;GENEINFO=NEB:4703;MC=SO:0001583|missense_variant;ORIGIN=1;RS=368912483;Pangolin=ENSG00000183091.19|-45:0.0|-25:-0.0
chr2	151567428	945651	G	C	.	.	ALLELEID=922270;CLNDN=Nemaline_myopathy_2;CLNDISDB=MONDO:MONDO:0009725,MedGen:C1850569,OMIM:256030;CLNHGVS=NC_000002.12:g.151567428G>C;CLNREVSTAT=criteria_provided,_single_submitter;CLNSIG=Uncertain_significance;CLNVC=single_nucleotide_variant;CLNVCSO=SO:0001483;GENEINFO=NEB:4703;MC=SO:0001583|missense_variant;ORIGIN=1;Pangolin=ENSG00000183091.19|18:0.0|-46:-0.0
chr2	151567459	533998	A	C	.	.	ALLELEID=516508;CLNDN=Nemaline_myopathy_2;CLNDISDB=MONDO:MONDO:0009725,MedGen:C1850569,OMIM:256030;CLNHGVS=NC_000002.12:g.151567459A>C;CLNREVSTAT=criteria_provided,_single_submitter;CLNSIG=Uncertain_significance;CLNVC=single_nucleotide_variant;CLNVCSO=SO:0001483;GENEINFO=NEB:4703;MC=SO:0001583|missense_variant;ORIGIN=1;RS=1394078245;Pangolin=ENSG00000183091.19|20:0.02|20:-0.01
chr2	151567484	709712	C	T	.	.	AF_ESP=8e-05;AF_EXAC=0.00038;AF_TGP=0.0008;ALLELEID=730057;CLNDN=Nemaline_myopathy_2;CLNDISDB=MONDO:MONDO:0009725,MedGen:C1850569,OMIM:256030;CLNHGVS=NC_000002.12:g.151567484C>T;CLNREVSTAT=criteria_provided,_conflicting_interpretations;CLNSIG=Conflicting_interpretations_of_pathogenicity;CLNSIGCONF=Likely_benign(1),Uncertain_significance(1);CLNVC=single_nucleotide_variant;CLNVCSO=SO:0001483;CLNVI=Illumina_Clinical_Services_Laboratory,Illumina:899247;GENEINFO=NEB:4703;MC=SO:0001627|intron_variant;ORIGIN=1;RS=373390654;Pangolin=ENSG00000183091.19|-38:0.0|-5:-0.01
chr2	151568077	285089	C	T	.	.	AF_ESP=0.0004;AF_EXAC=0.0001;ALLELEID=269326;CLNDN=Nemaline_myopathy_2|not_provided;CLNDISDB=MONDO:MONDO:0009725,MedGen:C1850569,OMIM:256030|MedGen:CN517202;CLNHGVS=NC_000002.12:g.151568077C>T;CLNREVSTAT=criteria_provided,_conflicting_interpretations;CLNSIG=Conflicting_interpretations_of_pathogenicity;CLNSIGCONF=Likely_benign(1),Uncertain_significance(1);CLNVC=single_nucleotide_variant;CLNVCSO=SO:0001483;GENEINFO=NEB:4703;MC=SO:0001819|synonymous_variant;ORIGIN=1;RS=376199241;Pangolin=ENSG00000183091.19|-1:0.0|-6:-0.01
chr2	151568177	991531	T	C	.	.	ALLELEID=977592;CLNDN=Nemaline_myopathy_2;CLNDISDB=MONDO:MONDO:0009725,MedGen:C1850569,OMIM:256030;CLNHGVS=NC_000002.12:g.151568177T>C;CLNREVSTAT=no_assertion_criteria_provided;CLNSIG=Uncertain_significance;CLNVC=single_nucleotide_variant;CLNVCSO=SO:0001483;GENEINFO=NEB:4703;MC=SO:0001583|missense_variant;ORIGIN=1;Pangolin=ENSG00000183091.19|1:0.0|1:-0.02
chr2	151568344	1059737	G	A	.	.	ALLELEID=1040582;CLNDN=Nemaline_myopathy_2;CLNDISDB=MONDO:MONDO:0009725,MedGen:C1850569,OMIM:256030;CLNHGVS=NC_000002.12:g.151568344G>A;CLNREVSTAT=criteria_provided,_single_submitter;CLNSIG=Uncertain_significance;CLNVC=single_nucleotide_variant;CLNVCSO=SO:0001483;GENEINFO=NEB:4703;MC=SO:0001583|missense_variant;ORIGIN=1;Pangolin=ENSG00000183091.19|-28:0.0|-28:-0.01
chr2	151568371	952950	A	T	.	.	ALLELEID=922271;CLNDN=Nemaline_myopathy_2;CLNDISDB=MONDO:MONDO:0009725,MedGen:C1850569,OMIM:256030;CLNHGVS=NC_000002.12:g.151568371A>T;CLNREVSTAT=criteria_provided,_single_submitter;CLNSIG=Uncertain_significance;CLNVC=single_nucleotide_variant;CLNVCSO=SO:0001483;GENEINFO=NEB:4703;MC=SO:0001583|missense_variant;ORIGIN=1;Pangolin=ENSG00000183091.19|46:0.01|46:-0.0
chr2	151568375	450153	T	C	.	.	AF_EXAC=4e-05;ALLELEID=442949;CLNDN=Nemaline_myopathy_2|not_provided;CLNDISDB=MONDO:MONDO:0009725,MedGen:C1850569,OMIM:256030|MedGen:CN517202;CLNHGVS=NC_000002.12:g.151568375T>C;CLNREVSTAT=criteria_provided,_multiple_submitters,_no_conflicts;CLNSIG=Uncertain_significance;CLNVC=single_nucleotide_variant;CLNVCSO=SO:0001483;GENEINFO=NEB:4703;MC=SO:0001583|missense_variant;ORIGIN=1;RS=762095177;Pangolin=ENSG00000183091.19|5:0.01|42:-0.01
chr2	151568407	465507	C	T	.	.	AF_EXAC=5e-05;ALLELEID=448877;CLNDN=Nemaline_myopathy_2;CLNDISDB=MONDO:MONDO:0009725,MedGen:C1850569,OMIM:256030;CLNHGVS=NC_000002.12:g.151568407C>T;CLNREVSTAT=criteria_provided,_multiple_submitters,_no_conflicts;CLNSIG=Uncertain_significance;CLNVC=single_nucleotide_variant;CLNVCSO=SO:0001483;CLNVI=Illumina_Clinical_Services_Laboratory,Illumina:235731;GENEINFO=NEB:4703;MC=SO:0001583|missense_variant;ORIGIN=1;RS=558345996;Pangolin=ENSG00000183091.19|10:0.0|10:-0.0
chr2	151568408	447754	G	A	.	.	ALLELEID=440529;CLNDN=Nemaline_myopathy_2|not_specified;CLNDISDB=MONDO:MONDO:0009725,MedGen:C1850569,OMIM:256030|MedGen:CN169374;CLNHGVS=NC_000002.12:g.151568408G>A;CLNREVSTAT=criteria_provided,_single_submitter;CLNSIG=Uncertain_significance;CLNVC=single_nucleotide_variant;CLNVCSO=SO:0001483;GENEINFO=NEB:4703;MC=SO:0001583|missense_variant;ORIGIN=1;RS=769673154;Pangolin=ENSG00000183091.19|-43:0.0|9:-0.01
chr2	151568419	331464	T	TAA	.	.	ALLELEID=284664;CLNDN=Nemaline_Myopathy,_Recessive|not_provided;CLNDISDB=MedGen:CN239479|MedGen:CN517202;CLNHGVS=NC_000002.12:g.151568431_151568432dup;CLNREVSTAT=criteria_provided,_conflicting_interpretations;CLNSIG=Conflicting_interpretations_of_pathogenicity;CLNSIGCONF=Benign(1),Uncertain_significance(1);CLNVC=Duplication;CLNVCSO=SO:1000035;CLNVI=Illumina_Clinical_Services_Laboratory,Illumina:666519;GENEINFO=NEB:4703;MC=SO:0001627|intron_variant;ORIGIN=1;RS=3214503;Pangolin=ENSG00000183091.19|-2:0.04|-2:-0.02
chr2	151568419	198959	TA	T	.	.	ALLELEID=196119;CLNDN=Nemaline_myopathy_2|not_specified|Nemaline_Myopathy,_Recessive;CLNDISDB=MONDO:MONDO:0009725,MedGen:C1850569,OMIM:256030|MedGen:CN169374|MedGen:CN239479;CLNHGVS=NC_000002.12:g.151568432del;CLNREVSTAT=criteria_provided,_conflicting_interpretations;CLNSIG=Conflicting_interpretations_of_pathogenicity;CLNSIGCONF=Benign(2),Uncertain_significance(1);CLNVC=Deletion;CLNVCSO=SO:0000159;CLNVI=Illumina_Clinical_Services_Laboratory,Illumina:578188;GENEINFO=NEB:4703;MC=SO:0001627|intron_variant;ORIGIN=1;RS=3214503;Pangolin=ENSG00000183091.19|-2:0.06|-18:-0.0
chr2	151568625	465506	A	G	.	.	ALLELEID=448625;CLNDN=Nemaline_myopathy_2;CLNDISDB=MONDO:MONDO:0009725,MedGen:C1850569,OMIM:256030;CLNHGVS=NC_000002.12:g.151568625A>G;CLNREVSTAT=criteria_provided,_single_submitter;CLNSIG=Uncertain_significance;CLNVC=single_nucleotide_variant;CLNVCSO=SO:0001483;GENEINFO=NEB:4703;MC=SO:0001583|missense_variant;ORIGIN=1;RS=1181510782;Pangolin=ENSG00000183091.19|-7:0.01|2:-0.0
chr2	151568633	643780	G	A	.	.	ALLELEID=628552;CLNDN=Nemaline_myopathy_2;CLNDISDB=MONDO:MONDO:0009725,MedGen:C1850569,OMIM:256030;CLNHGVS=NC_000002.12:g.151568633G>A;CLNREVSTAT=criteria_provided,_single_submitter;CLNSIG=Uncertain_significance;CLNVC=single_nucleotide_variant;CLNVCSO=SO:0001483;GENEINFO=NEB:4703;MC=SO:0001819|synonymous_variant;ORIGIN=1;RS=767518298;Pangolin=ENSG00000183091.19|2:0.02|-15:-0.01
chr2	151568664	167331	C	G	.	.	ALLELEID=176936;CLNDN=not_provided;CLNDISDB=MedGen:CN517202;CLNHGVS=NC_000002.12:g.151568664C>G;CLNREVSTAT=criteria_provided,_single_submitter;CLNSIG=Uncertain_significance;CLNVC=single_nucleotide_variant;CLNVCSO=SO:0001483;GENEINFO=NEB:4703;MC=SO:0001583|missense_variant;ORIGIN=1;RS=727504032;Pangolin=ENSG00000183091.19|-46:0.01|-1:-0.0
chr2	151568679	465505	G	A	.	.	AF_EXAC=3e-05;ALLELEID=448884;CLNDN=Nemaline_myopathy_2;CLNDISDB=MONDO:MONDO:0009725,MedGen:C1850569,OMIM:256030;CLNHGVS=NC_000002.12:g.151568679G>A;CLNREVSTAT=criteria_provided,_single_submitter;CLNSIG=Uncertain_significance;CLNVC=single_nucleotide_variant;CLNVCSO=SO:0001483;GENEINFO=NEB:4703;MC=SO:0001583|missense_variant;ORIGIN=1;RS=747699601;Pangolin=ENSG00000183091.19|37:0.01|37:-0.01
chr2	151568709	648303	T	C	.	.	ALLELEID=628553;CLNDN=Nemaline_myopathy_2;CLNDISDB=MONDO:MONDO:0009725,MedGen:C1850569,OMIM:256030;CLNHGVS=NC_000002.12:g.151568709T>C;CLNREVSTAT=criteria_provided,_single_submitter;CLNSIG=Uncertain_significance;CLNVC=single_nucleotide_variant;CLNVCSO=SO:0001483;GENEINFO=NEB:4703;MC=SO:0001583|missense_variant;ORIGIN=1;RS=1577949283;Pangolin=ENSG00000183091.19|3:0.0|7:-0.01
chr2	151569265	465504	T	C	.	.	ALLELEID=448630;CLNDN=Nemaline_myopathy_2;CLNDISDB=MONDO:MONDO:0009725,MedGen:C1850569,OMIM:256030;CLNHGVS=NC_000002.12:g.151569265T>C;CLNREVSTAT=criteria_provided,_single_submitter;CLNSIG=Uncertain_significance;CLNVC=single_nucleotide_variant;CLNVCSO=SO:0001483;GENEINFO=NEB:4703;MC=SO:0001627|intron_variant;ORIGIN=1;RS=1553784210;Pangolin=ENSG00000183091.19|8:0.13|3:-0.17
chr2	151569283	386747	C	T	.	.	AF_ESP=0.00016;AF_EXAC=3e-05;ALLELEID=365907;CLNDN=Nemaline_myopathy_2|not_specified;CLNDISDB=MONDO:MONDO:0009725,MedGen:C1850569,OMIM:256030|MedGen:CN169374;CLNHGVS=NC_000002.12:g.151569283C>T;CLNREVSTAT=criteria_provided,_conflicting_interpretations;CLNSIG=Conflicting_interpretations_of_pathogenicity;CLNSIGCONF=Likely_benign(1),Uncertain_significance(1);CLNVC=single_nucleotide_variant;CLNVCSO=SO:0001483;GENEINFO=NEB:4703;MC=SO:0001819|synonymous_variant;ORIGIN=1;RS=372786852;Pangolin=ENSG00000183091.19|-15:0.0|-15:-0.0
chr2	151569284	682236	G	A	.	.	AF_EXAC=2e-05;AF_TGP=0.0002;ALLELEID=655150;CLNDN=Nemaline_myopathy_2|not_provided;CLNDISDB=MONDO:MONDO:0009725,MedGen:C1850569,OMIM:256030|MedGen:CN517202;CLNHGVS=NC_000002.12:g.151569284G>A;CLNREVSTAT=criteria_provided,_conflicting_interpretations;CLNSIG=Conflicting_interpretations_of_pathogenicity;CLNSIGCONF=Likely_benign(1),Uncertain_significance(1);CLNVC=single_nucleotide_variant;CLNVCSO=SO:0001483;GENEINFO=NEB:4703;MC=SO:0001583|missense_variant;ORIGIN=1;RS=539856643;Pangolin=ENSG00000183091.19|2:0.0|-16:-0.01
chr2	151569285	655388	C	T	.	.	AF_ESP=8e-05;AF_EXAC=5e-05;AF_TGP=0.0004;ALLELEID=628554;CLNDN=Nemaline_myopathy_2;CLNDISDB=MONDO:MONDO:0009725,MedGen:C1850569,OMIM:256030;CLNHGVS=NC_000002.12:g.151569285C>T;CLNREVSTAT=criteria_provided,_single_submitter;CLNSIG=Uncertain_significance;CLNVC=single_nucleotide_variant;CLNVCSO=SO:0001483;GENEINFO=NEB:4703;MC=SO:0001583|missense_variant;ORIGIN=1;RS=376277385;Pangolin=ENSG00000183091.19|-17:0.0|-17:-0.02
chr2	151569293	465503	T	C	.	.	AF_ESP=0.00114;AF_EXAC=0.00027;ALLELEID=448892;CLNDN=Nemaline_myopathy_2|not_provided;CLNDISDB=MONDO:MONDO:0009725,MedGen:C1850569,OMIM:256030|MedGen:CN517202;CLNHGVS=NC_000002.12:g.151569293T>C;CLNREVSTAT=criteria_provided,_conflicting_interpretations;CLNSIG=Conflicting_interpretations_of_pathogenicity;CLNSIGCONF=Likely_benign(1),Uncertain_significance(1);CLNVC=single_nucleotide_variant;CLNVCSO=SO:0001483;GENEINFO=NEB:4703;MC=SO:0001583|missense_variant;ORIGIN=1;RS=201962649;Pangolin=ENSG00000183091.19|-1:0.0|-25:-0.01
chr2	151569306	252580	C	T	.	.	AF_ESP=0.00162;AF_EXAC=0.00229;AF_TGP=0.0014;ALLELEID=246899;CLNDN=Nemaline_myopathy_2|not_specified;CLNDISDB=MONDO:MONDO:0009725,MedGen:C1850569,OMIM:256030|MedGen:CN169374;CLNHGVS=NC_000002.12:g.151569306C>T;CLNREVSTAT=criteria_provided,_conflicting_interpretations;CLNSIG=Conflicting_interpretations_of_pathogenicity;CLNSIGCONF=Likely_benign(5),Uncertain_significance(1);CLNVC=single_nucleotide_variant;CLNVCSO=SO:0001483;CLNVI=Illumina_Clinical_Services_Laboratory,Illumina:232146;GENEINFO=NEB:4703;MC=SO:0001583|missense_variant;ORIGIN=1;RS=149881695;Pangolin=ENSG00000183091.19|-33:0.0|-38:-0.01
chr2	151569312	642390	C	T	.	.	ALLELEID=628555;CLNDN=Nemaline_myopathy_2;CLNDISDB=MONDO:MONDO:0009725,MedGen:C1850569,OMIM:256030;CLNHGVS=NC_000002.12:g.151569312C>T;CLNREVSTAT=criteria_provided,_single_submitter;CLNSIG=Uncertain_significance;CLNVC=single_nucleotide_variant;CLNVCSO=SO:0001483;GENEINFO=NEB:4703;MC=SO:0001583|missense_variant;ORIGIN=1;RS=772168965;Pangolin=ENSG00000183091.19|-1:0.0|-44:-0.01
chr2	151569324	565546	G	A	.	.	ALLELEID=557556;CLNDN=Nemaline_myopathy_2;CLNDISDB=MONDO:MONDO:0009725,MedGen:C1850569,OMIM:256030;CLNHGVS=NC_000002.12:g.151569324G>A;CLNREVSTAT=criteria_provided,_single_submitter;CLNSIG=Uncertain_significance;CLNVC=single_nucleotide_variant;CLNVCSO=SO:0001483;GENEINFO=NEB:4703;MC=SO:0001583|missense_variant;ORIGIN=1;RS=1560050173;Pangolin=ENSG00000183091.19|48:0.0|48:-0.01
chr2	151569325	668288	C	T	.	.	ALLELEID=655151;CLNDN=Nemaline_myopathy_2|not_provided;CLNDISDB=MONDO:MONDO:0009725,MedGen:C1850569,OMIM:256030|MedGen:CN517202;CLNHGVS=NC_000002.12:g.151569325C>T;CLNREVSTAT=criteria_provided,_conflicting_interpretations;CLNSIG=Conflicting_interpretations_of_pathogenicity;CLNSIGCONF=Likely_benign(1),Uncertain_significance(1);CLNVC=single_nucleotide_variant;CLNVCSO=SO:0001483;CLNVI=Illumina_Clinical_Services_Laboratory,Illumina:280516;GENEINFO=NEB:4703;MC=SO:0001583|missense_variant;ORIGIN=1;RS=1298196178;Pangolin=ENSG00000183091.19|47:0.01|-14:-0.0
chr2	151569341	331465	C	T	.	.	AF_EXAC=7e-05;ALLELEID=284668;CLNDN=Nemaline_myopathy_2;CLNDISDB=MONDO:MONDO:0009725,MedGen:C1850569,OMIM:256030;CLNHGVS=NC_000002.12:g.151569341C>T;CLNREVSTAT=criteria_provided,_multiple_submitters,_no_conflicts;CLNSIG=Uncertain_significance;CLNVC=single_nucleotide_variant;CLNVCSO=SO:0001483;CLNVI=Illumina_Clinical_Services_Laboratory,Illumina:773738;GENEINFO=NEB:4703;MC=SO:0001583|missense_variant;ORIGIN=1;RS=773239926;Pangolin=ENSG00000183091.19|19:0.0|31:-0.03
chr2	151570095	578888	C	T	.	.	AF_EXAC=1e-05;ALLELEID=558761;CLNDN=Nemaline_myopathy_2;CLNDISDB=MONDO:MONDO:0009725,MedGen:C1850569,OMIM:256030;CLNHGVS=NC_000002.12:g.151570095C>T;CLNREVSTAT=criteria_provided,_single_submitter;CLNSIG=Uncertain_significance;CLNVC=single_nucleotide_variant;CLNVCSO=SO:0001483;GENEINFO=NEB:4703;MC=SO:0001583|missense_variant;ORIGIN=1;RS=748311158;Pangolin=ENSG00000183091.19|-14:0.0|-12:-0.0
chr2	151570096	331466	G	A	.	.	AF_EXAC=0.00011;AF_TGP=0.0002;ALLELEID=284669;CLNDN=Nemaline_myopathy_2|not_specified;CLNDISDB=MONDO:MONDO:0009725,MedGen:C1850569,OMIM:256030|MedGen:CN169374;CLNHGVS=NC_000002.12:g.151570096G>A;CLNREVSTAT=criteria_provided,_conflicting_interpretations;CLNSIG=Conflicting_interpretations_of_pathogenicity;CLNSIGCONF=Likely_benign(2),Uncertain_significance(1);CLNVC=single_nucleotide_variant;CLNVCSO=SO:0001483;CLNVI=Illumina_Clinical_Services_Laboratory,Illumina:659699;GENEINFO=NEB:4703;MC=SO:0001819|synonymous_variant;ORIGIN=1;RS=555516831;Pangolin=ENSG00000183091.19|-15:0.01|-15:-0.0
chr2	151570101	465502	CCTT	C	.	.	ALLELEID=448852;CLNDN=Nemaline_myopathy_2;CLNDISDB=MONDO:MONDO:0009725,MedGen:C1850569,OMIM:256030;CLNHGVS=NC_000002.12:g.151570102_151570104CTT[1];CLNREVSTAT=criteria_provided,_single_submitter;CLNSIG=Uncertain_significance;CLNVC=Microsatellite;CLNVCSO=SO:0000289;GENEINFO=NEB:4703;MC=SO:0001822|inframe_deletion;ORIGIN=1;RS=1553787578;Pangolin=ENSG00000183091.19|-20:0.03|45:-0.0
chr2	151570110	465501	C	T	.	.	ALLELEID=448634;CLNDN=Nemaline_myopathy_2;CLNDISDB=MONDO:MONDO:0009725,MedGen:C1850569,OMIM:256030;CLNHGVS=NC_000002.12:g.151570110C>T;CLNREVSTAT=criteria_provided,_single_submitter;CLNSIG=Uncertain_significance;CLNVC=single_nucleotide_variant;CLNVCSO=SO:0001483;GENEINFO=NEB:4703;MC=SO:0001583|missense_variant;ORIGIN=1;RS=1204919597;Pangolin=ENSG00000183091.19|36:0.0|-29:-0.0
chr2	151570115	651880	A	G	.	.	ALLELEID=628557;CLNDN=Nemaline_myopathy_2;CLNDISDB=MONDO:MONDO:0009725,MedGen:C1850569,OMIM:256030;CLNHGVS=NC_000002.12:g.151570115A>G;CLNREVSTAT=criteria_provided,_single_submitter;CLNSIG=Uncertain_significance;CLNVC=single_nucleotide_variant;CLNVCSO=SO:0001483;GENEINFO=NEB:4703;MC=SO:0001583|missense_variant;ORIGIN=1;RS=1262861131;Pangolin=ENSG00000183091.19|-34:0.0|-34:-0.0
chr2	151570122	950272	C	T	.	.	ALLELEID=922272;CLNDN=Nemaline_myopathy_2;CLNDISDB=MONDO:MONDO:0009725,MedGen:C1850569,OMIM:256030;CLNHGVS=NC_000002.12:g.151570122C>T;CLNREVSTAT=criteria_provided,_single_submitter;CLNSIG=Uncertain_significance;CLNVC=single_nucleotide_variant;CLNVCSO=SO:0001483;GENEINFO=NEB:4703;MC=SO:0001583|missense_variant;ORIGIN=1;Pangolin=ENSG00000183091.19|-41:0.01|24:-0.0
chr2	151570129	657541	GTCGGGC	G	.	.	AF_ESP=8e-05;AF_EXAC=2e-05;ALLELEID=628558;CLNDN=Nemaline_myopathy_2;CLNDISDB=MONDO:MONDO:0009725,MedGen:C1850569,OMIM:256030;CLNHGVS=NC_000002.12:g.151570130_151570135del;CLNREVSTAT=criteria_provided,_single_submitter;CLNSIG=Uncertain_significance;CLNVC=Deletion;CLNVCSO=SO:0000159;GENEINFO=NEB:4703;MC=SO:0001820|inframe_indel;ORIGIN=1;RS=765184893;Pangolin=ENSG00000183091.19|-48:0.02|13:-0.0
chr2	151570131	954284	C	T	.	.	ALLELEID=942271;CLNDN=Nemaline_myopathy_2;CLNDISDB=MONDO:MONDO:0009725,MedGen:C1850569,OMIM:256030;CLNHGVS=NC_000002.12:g.151570131C>T;CLNREVSTAT=criteria_provided,_single_submitter;CLNSIG=Uncertain_significance;CLNVC=single_nucleotide_variant;CLNVCSO=SO:0001483;GENEINFO=NEB:4703;MC=SO:0001583|missense_variant;ORIGIN=1;Pangolin=ENSG00000183091.19|-50:0.01|-50:-0.0
chr2	151570140	447753	A	G	.	.	ALLELEID=440530;CLNDN=not_specified;CLNDISDB=MedGen:CN169374;CLNHGVS=NC_000002.12:g.151570140A>G;CLNREVSTAT=criteria_provided,_single_submitter;CLNSIG=Uncertain_significance;CLNVC=single_nucleotide_variant;CLNVCSO=SO:0001483;GENEINFO=NEB:4703;MC=SO:0001583|missense_variant;ORIGIN=1;RS=1553788021;Pangolin=ENSG00000183091.19|6:0.0|2:-0.0
chr2	151570142	808825	G	A	.	.	AF_EXAC=1e-05;ALLELEID=794792;CLNDN=Nemaline_myopathy_2|not_provided;CLNDISDB=MONDO:MONDO:0009725,MedGen:C1850569,OMIM:256030|MedGen:CN517202;CLNHGVS=NC_000002.12:g.151570142G>A;CLNREVSTAT=criteria_provided,_multiple_submitters,_no_conflicts;CLNSIG=Uncertain_significance;CLNVC=single_nucleotide_variant;CLNVCSO=SO:0001483;CLNVI=Illumina_Clinical_Services_Laboratory,Illumina:490405;GENEINFO=NEB:4703;MC=SO:0001583|missense_variant;ORIGIN=1;RS=752014573;Pangolin=ENSG00000183091.19|41:0.0|0:-0.0
chr2	151570164	575583	G	A	.	.	ALLELEID=559252;CLNDN=Nemaline_myopathy_2;CLNDISDB=MONDO:MONDO:0009725,MedGen:C1850569,OMIM:256030;CLNHGVS=NC_000002.12:g.151570164G>A;CLNREVSTAT=criteria_provided,_single_submitter;CLNSIG=Uncertain_significance;CLNVC=single_nucleotide_variant;CLNVCSO=SO:0001483;GENEINFO=NEB:4703;MC=SO:0001583|missense_variant;ORIGIN=1;RS=1037281077;Pangolin=ENSG00000183091.19|19:0.0|24:-0.0
chr2	151570170	534018	C	G	.	.	ALLELEID=516438;CLNDN=Nemaline_myopathy_2;CLNDISDB=MONDO:MONDO:0009725,MedGen:C1850569,OMIM:256030;CLNHGVS=NC_000002.12:g.151570170C>G;CLNREVSTAT=criteria_provided,_single_submitter;CLNSIG=Uncertain_significance;CLNVC=single_nucleotide_variant;CLNVCSO=SO:0001483;GENEINFO=NEB:4703;MC=SO:0001583|missense_variant;ORIGIN=1;RS=897368602;Pangolin=ENSG00000183091.19|13:0.0|18:-0.01
chr2	151570214	846821	G	A	.	.	ALLELEID=824872;CLNDN=Nemaline_myopathy_2;CLNDISDB=MONDO:MONDO:0009725,MedGen:C1850569,OMIM:256030;CLNHGVS=NC_000002.12:g.151570214G>A;CLNREVSTAT=criteria_provided,_single_submitter;CLNSIG=Uncertain_significance;CLNVC=single_nucleotide_variant;CLNVCSO=SO:0001483;GENEINFO=NEB:4703;MC=SO:0001583|missense_variant;ORIGIN=1;Pangolin=ENSG00000183091.19|-26:0.01|-31:-0.0
chr2	151570239	1054927	T	C	.	.	ALLELEID=1040583;CLNDN=Nemaline_myopathy_2;CLNDISDB=MONDO:MONDO:0009725,MedGen:C1850569,OMIM:256030;CLNHGVS=NC_000002.12:g.151570239T>C;CLNREVSTAT=criteria_provided,_single_submitter;CLNSIG=Uncertain_significance;CLNVC=single_nucleotide_variant;CLNVCSO=SO:0001483;GENEINFO=NEB:4703;MC=SO:0001583|missense_variant;ORIGIN=1;Pangolin=ENSG00000183091.19|1:0.01|7:-0.0
chr2	151570260	1035370	A	C	.	.	ALLELEID=1023740;CLNDN=Nemaline_myopathy_2;CLNDISDB=MONDO:MONDO:0009725,MedGen:C1850569,OMIM:256030;CLNHGVS=NC_000002.12:g.151570260A>C;CLNREVSTAT=criteria_provided,_single_submitter;CLNSIG=Uncertain_significance;CLNVC=single_nucleotide_variant;CLNVCSO=SO:0001483;GENEINFO=NEB:4703;MC=SO:0001583|missense_variant;ORIGIN=1;Pangolin=ENSG00000183091.19|14:0.0|2:-0.0
chr2	151570268	856403	C	T	.	.	ALLELEID=824873;CLNDN=Nemaline_myopathy_2;CLNDISDB=MONDO:MONDO:0009725,MedGen:C1850569,OMIM:256030;CLNHGVS=NC_000002.12:g.151570268C>T;CLNREVSTAT=criteria_provided,_single_submitter;CLNSIG=Uncertain_significance;CLNVC=single_nucleotide_variant;CLNVCSO=SO:0001483;GENEINFO=NEB:4703;MC=SO:0001583|missense_variant;ORIGIN=1;Pangolin=ENSG00000183091.19|-2:0.0|6:-0.0
chr2	151570269	570939	G	A	.	.	ALLELEID=558763;CLNDN=Nemaline_myopathy_2;CLNDISDB=MONDO:MONDO:0009725,MedGen:C1850569,OMIM:256030;CLNHGVS=NC_000002.12:g.151570269G>A;CLNREVSTAT=criteria_provided,_single_submitter;CLNSIG=Uncertain_significance;CLNVC=single_nucleotide_variant;CLNVCSO=SO:0001483;GENEINFO=NEB:4703;MC=SO:0001583|missense_variant;ORIGIN=1;RS=546869744;Pangolin=ENSG00000183091.19|5:0.0|29:-0.0
chr2	151570277	573837	C	T	.	.	AF_EXAC=1e-05;ALLELEID=558765;CLNDN=Nemaline_myopathy_2;CLNDISDB=MONDO:MONDO:0009725,MedGen:C1850569,OMIM:256030;CLNHGVS=NC_000002.12:g.151570277C>T;CLNREVSTAT=criteria_provided,_single_submitter;CLNSIG=Uncertain_significance;CLNVC=single_nucleotide_variant;CLNVCSO=SO:0001483;GENEINFO=NEB:4703;MC=SO:0001583|missense_variant;ORIGIN=1;RS=773556106;Pangolin=ENSG00000183091.19|-3:0.0|21:-0.0
chr2	151570296	577073	C	T	.	.	AF_ESP=0.00032;AF_EXAC=5e-05;ALLELEID=557605;CLNDN=Nemaline_myopathy_2;CLNDISDB=MONDO:MONDO:0009725,MedGen:C1850569,OMIM:256030;CLNHGVS=NC_000002.12:g.151570296C>T;CLNREVSTAT=criteria_provided,_single_submitter;CLNSIG=Uncertain_significance;CLNVC=single_nucleotide_variant;CLNVCSO=SO:0001483;GENEINFO=NEB:4703;MC=SO:0001583|missense_variant;ORIGIN=1;RS=200672818;Pangolin=ENSG00000183091.19|2:0.0|38:-0.0
chr2	151570308	450617	C	T	.	.	AF_EXAC=3e-05;ALLELEID=442950;CLNDN=Nemaline_myopathy_2|not_provided;CLNDISDB=MONDO:MONDO:0009725,MedGen:C1850569,OMIM:256030|MedGen:CN517202;CLNHGVS=NC_000002.12:g.151570308C>T;CLNREVSTAT=criteria_provided,_multiple_submitters,_no_conflicts;CLNSIG=Uncertain_significance;CLNVC=single_nucleotide_variant;CLNVCSO=SO:0001483;GENEINFO=NEB:4703;MC=SO:0001583|missense_variant;ORIGIN=1;RS=202111641;Pangolin=ENSG00000183091.19|-2:0.0|-10:-0.0
chr2	151570311	658158	A	G	.	.	AF_ESP=8e-05;AF_EXAC=2e-05;ALLELEID=628559;CLNDN=Nemaline_myopathy_2;CLNDISDB=MONDO:MONDO:0009725,MedGen:C1850569,OMIM:256030;CLNHGVS=NC_000002.12:g.151570311A>G;CLNREVSTAT=criteria_provided,_single_submitter;CLNSIG=Uncertain_significance;CLNVC=single_nucleotide_variant;CLNVCSO=SO:0001483;GENEINFO=NEB:4703;MC=SO:0001583|missense_variant;ORIGIN=1;RS=369065324;Pangolin=ENSG00000183091.19|23:0.0|-13:-0.0
chr2	151570313	646573	C	A	.	.	ALLELEID=628561;CLNDN=Nemaline_myopathy_2;CLNDISDB=MONDO:MONDO:0009725,MedGen:C1850569,OMIM:256030;CLNHGVS=NC_000002.12:g.151570313C>A;CLNREVSTAT=criteria_provided,_single_submitter;CLNSIG=Uncertain_significance;CLNVC=single_nucleotide_variant;CLNVCSO=SO:0001483;GENEINFO=NEB:4703;MC=SO:0001583|missense_variant;ORIGIN=1;RS=371681892;Pangolin=ENSG00000183091.19|-15:0.0|21:-0.0
chr2	151570313	661789	C	T	.	.	AF_ESP=8e-05;AF_EXAC=1e-05;ALLELEID=628562;CLNDN=Nemaline_myopathy_2;CLNDISDB=MONDO:MONDO:0009725,MedGen:C1850569,OMIM:256030;CLNHGVS=NC_000002.12:g.151570313C>T;CLNREVSTAT=criteria_provided,_single_submitter;CLNSIG=Uncertain_significance;CLNVC=single_nucleotide_variant;CLNVCSO=SO:0001483;GENEINFO=NEB:4703;MC=SO:0001583|missense_variant;ORIGIN=1;RS=371681892;Pangolin=ENSG00000183091.19|-15:0.0|21:-0.0
chr2	151570314	1044213	G	A	.	.	ALLELEID=1023741;CLNDN=Nemaline_myopathy_2;CLNDISDB=MONDO:MONDO:0009725,MedGen:C1850569,OMIM:256030;CLNHGVS=NC_000002.12:g.151570314G>A;CLNREVSTAT=criteria_provided,_single_submitter;CLNSIG=Uncertain_significance;CLNVC=single_nucleotide_variant;CLNVCSO=SO:0001483;GENEINFO=NEB:4703;MC=SO:0001583|missense_variant;ORIGIN=1;Pangolin=ENSG00000183091.19|-16:0.0|20:-0.0
chr2	151570318	331467	C	T	.	.	ALLELEID=282793;CLNDN=Nemaline_Myopathy,_Recessive;CLNDISDB=MedGen:CN239479;CLNHGVS=NC_000002.12:g.151570318C>T;CLNREVSTAT=criteria_provided,_single_submitter;CLNSIG=Uncertain_significance;CLNVC=single_nucleotide_variant;CLNVCSO=SO:0001483;CLNVI=Illumina_Clinical_Services_Laboratory,Illumina:159703;GENEINFO=NEB:4703;MC=SO:0001819|synonymous_variant;ORIGIN=1;RS=886054939;Pangolin=ENSG00000183091.19|-20:0.0|16:-0.0
chr2	151570326	967663	C	T	.	.	ALLELEID=952674;CLNDN=Nemaline_myopathy_2;CLNDISDB=MONDO:MONDO:0009725,MedGen:C1850569,OMIM:256030;CLNHGVS=NC_000002.12:g.151570326C>T;CLNREVSTAT=criteria_provided,_single_submitter;CLNSIG=Uncertain_significance;CLNVC=single_nucleotide_variant;CLNVCSO=SO:0001483;GENEINFO=NEB:4703;MC=SO:0001583|missense_variant;ORIGIN=1;Pangolin=ENSG00000183091.19|-28:0.0|8:-0.0
chr2	151570328	331468	T	A	.	.	AF_EXAC=3e-05;ALLELEID=282795;CLNDN=Nemaline_myopathy_2;CLNDISDB=MONDO:MONDO:0009725,MedGen:C1850569,OMIM:256030;CLNHGVS=NC_000002.12:g.151570328T>A;CLNREVSTAT=criteria_provided,_multiple_submitters,_no_conflicts;CLNSIG=Uncertain_significance;CLNVC=single_nucleotide_variant;CLNVCSO=SO:0001483;CLNVI=Illumina_Clinical_Services_Laboratory,Illumina:719374;GENEINFO=NEB:4703;MC=SO:0001583|missense_variant;ORIGIN=1;RS=756098317;Pangolin=ENSG00000183091.19|-30:0.0|6:-0.0
chr2	151570328	846876	T	C	.	.	ALLELEID=824874;CLNDN=Nemaline_myopathy_2;CLNDISDB=MONDO:MONDO:0009725,MedGen:C1850569,OMIM:256030;CLNHGVS=NC_000002.12:g.151570328T>C;CLNREVSTAT=criteria_provided,_single_submitter;CLNSIG=Uncertain_significance;CLNVC=single_nucleotide_variant;CLNVCSO=SO:0001483;GENEINFO=NEB:4703;MC=SO:0001583|missense_variant;ORIGIN=1;Pangolin=ENSG00000183091.19|1:0.0|6:-0.0
chr2	151570331	893686	C	G	.	.	ALLELEID=881154;CLNDN=Nemaline_myopathy_2;CLNDISDB=MONDO:MONDO:0009725,MedGen:C1850569,OMIM:256030;CLNHGVS=NC_000002.12:g.151570331C>G;CLNREVSTAT=criteria_provided,_single_submitter;CLNSIG=Uncertain_significance;CLNVC=single_nucleotide_variant;CLNVCSO=SO:0001483;CLNVI=Illumina_Clinical_Services_Laboratory,Illumina:110519;GENEINFO=NEB:4703;MC=SO:0001583|missense_variant;ORIGIN=1;Pangolin=ENSG00000183091.19|31:0.0|3:-0.0
chr2	151570338	1043042	T	G	.	.	ALLELEID=1023742;CLNDN=Nemaline_myopathy_2;CLNDISDB=MONDO:MONDO:0009725,MedGen:C1850569,OMIM:256030;CLNHGVS=NC_000002.12:g.151570338T>G;CLNREVSTAT=criteria_provided,_single_submitter;CLNSIG=Uncertain_significance;CLNVC=single_nucleotide_variant;CLNVCSO=SO:0001483;GENEINFO=NEB:4703;MC=SO:0001583|missense_variant;ORIGIN=1;Pangolin=ENSG00000183091.19|-4:0.0|-21:-0.0
chr2	151570350	893687	C	T	.	.	ALLELEID=881155;CLNDN=Nemaline_myopathy_2;CLNDISDB=MONDO:MONDO:0009725,MedGen:C1850569,OMIM:256030;CLNHGVS=NC_000002.12:g.151570350C>T;CLNREVSTAT=criteria_provided,_multiple_submitters,_no_conflicts;CLNSIG=Uncertain_significance;CLNVC=single_nucleotide_variant;CLNVCSO=SO:0001483;CLNVI=Illumina_Clinical_Services_Laboratory,Illumina:923191;GENEINFO=NEB:4703;MC=SO:0001583|missense_variant;ORIGIN=1;Pangolin=ENSG00000183091.19|-16:0.0|42:-0.03
chr2	151570355	534013	T	A	.	.	AF_EXAC=3e-05;ALLELEID=516509;CLNDN=Nemaline_myopathy_2;CLNDISDB=MONDO:MONDO:0009725,MedGen:C1850569,OMIM:256030;CLNHGVS=NC_000002.12:g.151570355T>A;CLNREVSTAT=criteria_provided,_single_submitter;CLNSIG=Uncertain_significance;CLNVC=single_nucleotide_variant;CLNVCSO=SO:0001483;GENEINFO=NEB:4703;MC=SO:0001583|missense_variant;ORIGIN=1;RS=776095941;Pangolin=ENSG00000183091.19|-21:0.0|37:-0.0
chr2	151570382	648098	T	C	.	.	AF_ESP=8e-05;AF_EXAC=2e-05;ALLELEID=628563;CLNDN=Nemaline_myopathy_2;CLNDISDB=MONDO:MONDO:0009725,MedGen:C1850569,OMIM:256030;CLNHGVS=NC_000002.12:g.151570382T>C;CLNREVSTAT=criteria_provided,_single_submitter;CLNSIG=Uncertain_significance;CLNVC=single_nucleotide_variant;CLNVCSO=SO:0001483;GENEINFO=NEB:4703;MC=SO:0001583|missense_variant;ORIGIN=1;RS=200501968;Pangolin=ENSG00000183091.19|10:0.02|10:-0.01
chr2	151570497	465500	G	A	.	.	AF_EXAC=0.00013;ALLELEID=448637;CLNDN=Nemaline_myopathy_2;CLNDISDB=MONDO:MONDO:0009725,MedGen:C1850569,OMIM:256030;CLNHGVS=NC_000002.12:g.151570497G>A;CLNREVSTAT=criteria_provided,_single_submitter;CLNSIG=Uncertain_significance;CLNVC=single_nucleotide_variant;CLNVCSO=SO:0001483;GENEINFO=NEB:4703;MC=SO:0001819|synonymous_variant;ORIGIN=1;RS=769476760;Pangolin=ENSG00000183091.19|0:0.02|0:-0.02
chr2	151570497	971596	G	T	.	.	ALLELEID=952675;CLNDN=Nemaline_myopathy_2;CLNDISDB=MONDO:MONDO:0009725,MedGen:C1850569,OMIM:256030;CLNHGVS=NC_000002.12:g.151570497G>T;CLNREVSTAT=criteria_provided,_single_submitter;CLNSIG=Uncertain_significance;CLNVC=single_nucleotide_variant;CLNVCSO=SO:0001483;GENEINFO=NEB:4703;MC=SO:0001583|missense_variant;ORIGIN=1;Pangolin=ENSG00000183091.19|0:0.04|0:-0.01
chr2	151570501	646179	C	T	.	.	ALLELEID=628564;CLNDN=Nemaline_myopathy_2;CLNDISDB=MONDO:MONDO:0009725,MedGen:C1850569,OMIM:256030;CLNHGVS=NC_000002.12:g.151570501C>T;CLNREVSTAT=criteria_provided,_single_submitter;CLNSIG=Uncertain_significance;CLNVC=single_nucleotide_variant;CLNVCSO=SO:0001483;GENEINFO=NEB:4703;MC=SO:0001583|missense_variant;ORIGIN=1;RS=1179251845;Pangolin=ENSG00000183091.19|-4:0.04|-45:-0.0
chr2	151570514	432729	T	C	.	.	ALLELEID=425406;CLNDN=Nemaline_myopathy_2|not_provided;CLNDISDB=MONDO:MONDO:0009725,MedGen:C1850569,OMIM:256030|MedGen:CN517202;CLNHGVS=NC_000002.12:g.151570514T>C;CLNREVSTAT=criteria_provided,_multiple_submitters,_no_conflicts;CLNSIG=Uncertain_significance;CLNVC=single_nucleotide_variant;CLNVCSO=SO:0001483;GENEINFO=NEB:4703;MC=SO:0001583|missense_variant;ORIGIN=1;RS=1332674015;Pangolin=ENSG00000183091.19|-17:0.01|-17:-0.01
chr2	151570537	956089	G	A	.	.	ALLELEID=942272;CLNDN=Nemaline_myopathy_2;CLNDISDB=MONDO:MONDO:0009725,MedGen:C1850569,OMIM:256030;CLNHGVS=NC_000002.12:g.151570537G>A;CLNREVSTAT=criteria_provided,_single_submitter;CLNSIG=Uncertain_significance;CLNVC=single_nucleotide_variant;CLNVCSO=SO:0001483;GENEINFO=NEB:4703;MC=SO:0001583|missense_variant;ORIGIN=1;Pangolin=ENSG00000183091.19|-40:0.0|-40:-0.01
chr2	151570554	285090	G	C	.	.	AF_ESP=0.00025;AF_EXAC=6e-05;AF_TGP=0.0004;ALLELEID=269327;CLNDN=Nemaline_myopathy_2|not_provided;CLNDISDB=MONDO:MONDO:0009725,MedGen:C1850569,OMIM:256030|MedGen:CN517202;CLNHGVS=NC_000002.12:g.151570554G>C;CLNREVSTAT=criteria_provided,_conflicting_interpretations;CLNSIG=Conflicting_interpretations_of_pathogenicity;CLNSIGCONF=Likely_benign(1),Uncertain_significance(1);CLNVC=single_nucleotide_variant;CLNVCSO=SO:0001483;GENEINFO=NEB:4703;MC=SO:0001819|synonymous_variant;ORIGIN=1;RS=199756204;Pangolin=ENSG00000183091.19|47:0.0|47:-0.01
chr2	151570567	453111	G	A	.	.	AF_EXAC=4e-05;ALLELEID=442951;CLNDN=Nemaline_myopathy_2|not_provided;CLNDISDB=MONDO:MONDO:0009725,MedGen:C1850569,OMIM:256030|MedGen:CN517202;CLNHGVS=NC_000002.12:g.151570567G>A;CLNREVSTAT=criteria_provided,_multiple_submitters,_no_conflicts;CLNSIG=Uncertain_significance;CLNVC=single_nucleotide_variant;CLNVCSO=SO:0001483;CLNVI=Illumina_Clinical_Services_Laboratory,Illumina:725988;GENEINFO=NEB:4703;MC=SO:0001583|missense_variant;ORIGIN=1;RS=761829162;Pangolin=ENSG00000183091.19|2:0.0|34:-0.01
chr2	151570591	129711	C	A	.	.	ALLELEID=135157;CLNDN=not_provided;CLNDISDB=MedGen:CN517202;CLNHGVS=NC_000002.12:g.151570591C>A;CLNREVSTAT=criteria_provided,_single_submitter;CLNSIG=Uncertain_significance;CLNVC=single_nucleotide_variant;CLNVCSO=SO:0001483;GENEINFO=NEB:4703;MC=SO:0001583|missense_variant;ORIGIN=1;RS=373850451;Pangolin=ENSG00000183091.19|-23:0.0|10:-0.02
chr2	151570591	1064124	C	T	.	.	ALLELEID=1040584;CLNDN=Nemaline_myopathy_2;CLNDISDB=MONDO:MONDO:0009725,MedGen:C1850569,OMIM:256030;CLNHGVS=NC_000002.12:g.151570591C>T;CLNREVSTAT=criteria_provided,_single_submitter;CLNSIG=Uncertain_significance;CLNVC=single_nucleotide_variant;CLNVCSO=SO:0001483;GENEINFO=NEB:4703;MC=SO:0001583|missense_variant;ORIGIN=1;Pangolin=ENSG00000183091.19|8:0.0|10:-0.01
chr2	151570592	939003	G	A	.	.	ALLELEID=930838;CLNDN=Nemaline_myopathy_2;CLNDISDB=MONDO:MONDO:0009725,MedGen:C1850569,OMIM:256030;CLNHGVS=NC_000002.12:g.151570592G>A;CLNREVSTAT=criteria_provided,_single_submitter;CLNSIG=Uncertain_significance;CLNVC=single_nucleotide_variant;CLNVCSO=SO:0001483;GENEINFO=NEB:4703;MC=SO:0001583|missense_variant;ORIGIN=1;Pangolin=ENSG00000183091.19|9:0.0|9:-0.02
chr2	151570592	639453	G	C	.	.	ALLELEID=628565;CLNDN=Nemaline_myopathy_2;CLNDISDB=MONDO:MONDO:0009725,MedGen:C1850569,OMIM:256030;CLNHGVS=NC_000002.12:g.151570592G>C;CLNREVSTAT=criteria_provided,_single_submitter;CLNSIG=Uncertain_significance;CLNVC=single_nucleotide_variant;CLNVCSO=SO:0001483;GENEINFO=NEB:4703;MC=SO:0001583|missense_variant;ORIGIN=1;RS=547231033;Pangolin=ENSG00000183091.19|9:0.01|9:-0.01
chr2	151570597	1042676	A	C	.	.	ALLELEID=1023743;CLNDN=Nemaline_myopathy_2;CLNDISDB=MONDO:MONDO:0009725,MedGen:C1850569,OMIM:256030;CLNHGVS=NC_000002.12:g.151570597A>C;CLNREVSTAT=criteria_provided,_single_submitter;CLNSIG=Uncertain_significance;CLNVC=single_nucleotide_variant;CLNVCSO=SO:0001483;GENEINFO=NEB:4703;MC=SO:0001583|missense_variant;ORIGIN=1;Pangolin=ENSG00000183091.19|4:0.01|4:-0.0
chr2	151575692	952568	T	C	.	.	ALLELEID=940656;CLNDN=Nemaline_myopathy_2;CLNDISDB=MONDO:MONDO:0009725,MedGen:C1850569,OMIM:256030;CLNHGVS=NC_000002.12:g.151575692T>C;CLNREVSTAT=criteria_provided,_single_submitter;CLNSIG=Uncertain_significance;CLNVC=single_nucleotide_variant;CLNVCSO=SO:0001483;GENEINFO=NEB:4703;MC=SO:0001627|intron_variant;ORIGIN=1;Pangolin=ENSG00000183091.19|12:0.03|3:-0.04
chr2	151575696	1021044	T	C	.	.	ALLELEID=1003245;CLNDN=Nemaline_myopathy_2;CLNDISDB=MONDO:MONDO:0009725,MedGen:C1850569,OMIM:256030;CLNHGVS=NC_000002.12:g.151575696T>C;CLNREVSTAT=criteria_provided,_single_submitter;CLNSIG=Uncertain_significance;CLNVC=single_nucleotide_variant;CLNVCSO=SO:0001483;GENEINFO=NEB:4703;MC=SO:0001583|missense_variant;ORIGIN=1;Pangolin=ENSG00000183091.19|8:0.01|-1:-0.01
chr2	151575714	1052624	T	G	.	.	ALLELEID=1040585;CLNDN=Nemaline_myopathy_2;CLNDISDB=MONDO:MONDO:0009725,MedGen:C1850569,OMIM:256030;CLNHGVS=NC_000002.12:g.151575714T>G;CLNREVSTAT=criteria_provided,_single_submitter;CLNSIG=Uncertain_significance;CLNVC=single_nucleotide_variant;CLNVCSO=SO:0001483;GENEINFO=NEB:4703;MC=SO:0001583|missense_variant;ORIGIN=1;Pangolin=ENSG00000183091.19|-19:0.02|-19:-0.0
chr2	151575724	893688	C	T	.	.	ALLELEID=881156;CLNDN=Nemaline_myopathy_2;CLNDISDB=MONDO:MONDO:0009725,MedGen:C1850569,OMIM:256030;CLNHGVS=NC_000002.12:g.151575724C>T;CLNREVSTAT=criteria_provided,_multiple_submitters,_no_conflicts;CLNSIG=Uncertain_significance;CLNVC=single_nucleotide_variant;CLNVCSO=SO:0001483;CLNVI=Illumina_Clinical_Services_Laboratory,Illumina:804262;GENEINFO=NEB:4703;MC=SO:0001583|missense_variant;ORIGIN=1;Pangolin=ENSG00000183091.19|-29:0.0|-29:-0.02
chr2	151575741	656248	G	A	.	.	ALLELEID=628566;CLNDN=Nemaline_myopathy_2;CLNDISDB=MONDO:MONDO:0009725,MedGen:C1850569,OMIM:256030;CLNHGVS=NC_000002.12:g.151575741G>A;CLNREVSTAT=criteria_provided,_single_submitter;CLNSIG=Uncertain_significance;CLNVC=single_nucleotide_variant;CLNVCSO=SO:0001483;GENEINFO=NEB:4703;MC=SO:0001583|missense_variant;ORIGIN=1;RS=1353681047;Pangolin=ENSG00000183091.19|-46:0.0|-46:-0.01
chr2	151575750	465499	A	G	.	.	AF_EXAC=2e-05;ALLELEID=448643;CLNDN=Nemaline_myopathy_2;CLNDISDB=MONDO:MONDO:0009725,MedGen:C1850569,OMIM:256030;CLNHGVS=NC_000002.12:g.151575750A>G;CLNREVSTAT=criteria_provided,_single_submitter;CLNSIG=Uncertain_significance;CLNVC=single_nucleotide_variant;CLNVCSO=SO:0001483;GENEINFO=NEB:4703;MC=SO:0001583|missense_variant;ORIGIN=1;RS=763012000;Pangolin=ENSG00000183091.19|49:0.01|35:-0.0
chr2	151575754	645009	T	A	.	.	ALLELEID=628567;CLNDN=Nemaline_myopathy_2;CLNDISDB=MONDO:MONDO:0009725,MedGen:C1850569,OMIM:256030;CLNHGVS=NC_000002.12:g.151575754T>A;CLNREVSTAT=criteria_provided,_single_submitter;CLNSIG=Uncertain_significance;CLNVC=single_nucleotide_variant;CLNVCSO=SO:0001483;GENEINFO=NEB:4703;MC=SO:0001583|missense_variant;ORIGIN=1;RS=767425744;Pangolin=ENSG00000183091.19|45:0.02|-50:-0.0
chr2	151575754	465498	T	C	.	.	ALLELEID=448854;CLNDN=Nemaline_myopathy_2;CLNDISDB=MONDO:MONDO:0009725,MedGen:C1850569,OMIM:256030;CLNHGVS=NC_000002.12:g.151575754T>C;CLNREVSTAT=criteria_provided,_single_submitter;CLNSIG=Uncertain_significance;CLNVC=single_nucleotide_variant;CLNVCSO=SO:0001483;GENEINFO=NEB:4703;MC=SO:0001583|missense_variant;ORIGIN=1;RS=767425744;Pangolin=ENSG00000183091.19|45:0.04|31:-0.0
chr2	151575774	991532	T	C	.	.	ALLELEID=977593;CLNDN=Nemaline_myopathy_2;CLNDISDB=MONDO:MONDO:0009725,MedGen:C1850569,OMIM:256030;CLNHGVS=NC_000002.12:g.151575774T>C;CLNREVSTAT=no_assertion_criteria_provided;CLNSIG=Uncertain_significance;CLNVC=single_nucleotide_variant;CLNVCSO=SO:0001483;GENEINFO=NEB:4703;MC=SO:0001583|missense_variant;ORIGIN=1;Pangolin=ENSG00000183091.19|21:0.0|25:-0.02
chr2	151576184	287805	G	A	.	.	AF_EXAC=0.00017;ALLELEID=272042;CLNDN=Nemaline_myopathy_2|not_provided;CLNDISDB=MONDO:MONDO:0009725,MedGen:C1850569,OMIM:256030|MedGen:CN517202;CLNHGVS=NC_000002.12:g.151576184G>A;CLNREVSTAT=criteria_provided,_conflicting_interpretations;CLNSIG=Conflicting_interpretations_of_pathogenicity;CLNSIGCONF=Likely_benign(1),Uncertain_significance(1);CLNVC=single_nucleotide_variant;CLNVCSO=SO:0001483;GENEINFO=NEB:4703;MC=SO:0001819|synonymous_variant;ORIGIN=1;RS=757882235;Pangolin=ENSG00000183091.19|34:0.01|-33:-0.02
chr2	151576231	947737	C	A	.	.	ALLELEID=922273;CLNDN=Nemaline_myopathy_2;CLNDISDB=MONDO:MONDO:0009725,MedGen:C1850569,OMIM:256030;CLNHGVS=NC_000002.12:g.151576231C>A;CLNREVSTAT=criteria_provided,_single_submitter;CLNSIG=Uncertain_significance;CLNVC=single_nucleotide_variant;CLNVCSO=SO:0001483;GENEINFO=NEB:4703;MC=SO:0001583|missense_variant;ORIGIN=1;Pangolin=ENSG00000183091.19|-2:0.01|-13:-0.0
chr2	151576235	499531	C	G	.	.	ALLELEID=490955;CLNDN=not_provided;CLNDISDB=MedGen:CN517202;CLNHGVS=NC_000002.12:g.151576235C>G;CLNREVSTAT=criteria_provided,_single_submitter;CLNSIG=Uncertain_significance;CLNVC=single_nucleotide_variant;CLNVCSO=SO:0001483;GENEINFO=NEB:4703;MC=SO:0001819|synonymous_variant;ORIGIN=1;RS=531949723;Pangolin=ENSG00000183091.19|-12:0.0|-17:-0.0
chr2	151576236	658962	G	A	.	.	AF_ESP=8e-05;AF_EXAC=6e-05;AF_TGP=0.0002;ALLELEID=628568;CLNDN=Nemaline_myopathy_2;CLNDISDB=MONDO:MONDO:0009725,MedGen:C1850569,OMIM:256030;CLNHGVS=NC_000002.12:g.151576236G>A;CLNREVSTAT=criteria_provided,_single_submitter;CLNSIG=Uncertain_significance;CLNVC=single_nucleotide_variant;CLNVCSO=SO:0001483;GENEINFO=NEB:4703;MC=SO:0001583|missense_variant;ORIGIN=1;RS=200952733;Pangolin=ENSG00000183091.19|-2:0.0|-18:-0.01
chr2	151576242	198679	T	C	.	.	AF_ESP=0.00017;AF_EXAC=0.00011;AF_TGP=0.0004;ALLELEID=195840;CLNDN=Nemaline_myopathy_2|not_provided;CLNDISDB=MONDO:MONDO:0009725,MedGen:C1850569,OMIM:256030|MedGen:CN517202;CLNHGVS=NC_000002.12:g.151576242T>C;CLNREVSTAT=criteria_provided,_multiple_submitters,_no_conflicts;CLNSIG=Uncertain_significance;CLNVC=single_nucleotide_variant;CLNVCSO=SO:0001483;CLNVI=Illumina_Clinical_Services_Laboratory,Illumina:790363;GENEINFO=NEB:4703;MC=SO:0001583|missense_variant;ORIGIN=1;RS=372049328;Pangolin=ENSG00000183091.19|5:0.0|-19:-0.0
chr2	151576245	836638	A	G	.	.	ALLELEID=824875;CLNDN=Nemaline_myopathy_2;CLNDISDB=MONDO:MONDO:0009725,MedGen:C1850569,OMIM:256030;CLNHGVS=NC_000002.12:g.151576245A>G;CLNREVSTAT=criteria_provided,_multiple_submitters,_no_conflicts;CLNSIG=Uncertain_significance;CLNVC=single_nucleotide_variant;CLNVCSO=SO:0001483;GENEINFO=NEB:4703;MC=SO:0001583|missense_variant;ORIGIN=17;Pangolin=ENSG00000183091.19|-27:0.0|2:-0.0
chr2	151576269	465496	G	C	.	.	AF_EXAC=1e-05;ALLELEID=448856;CLNDN=Nemaline_myopathy_2;CLNDISDB=MONDO:MONDO:0009725,MedGen:C1850569,OMIM:256030;CLNHGVS=NC_000002.12:g.151576269G>C;CLNREVSTAT=criteria_provided,_single_submitter;CLNSIG=Uncertain_significance;CLNVC=single_nucleotide_variant;CLNVCSO=SO:0001483;GENEINFO=NEB:4703;MC=SO:0001583|missense_variant;ORIGIN=1;RS=777969701;Pangolin=ENSG00000183091.19|-46:0.0|-22:-0.0
chr2	151576270	847376	C	T	.	.	ALLELEID=824876;CLNDN=Nemaline_myopathy_2;CLNDISDB=MONDO:MONDO:0009725,MedGen:C1850569,OMIM:256030;CLNHGVS=NC_000002.12:g.151576270C>T;CLNREVSTAT=criteria_provided,_single_submitter;CLNSIG=Uncertain_significance;CLNVC=single_nucleotide_variant;CLNVCSO=SO:0001483;GENEINFO=NEB:4703;MC=SO:0001583|missense_variant;ORIGIN=1;Pangolin=ENSG00000183091.19|-23:0.0|-41:-0.0
chr2	151576294	1000628	G	A	.	.	ALLELEID=987972;CLNDN=Nemaline_myopathy_2;CLNDISDB=MONDO:MONDO:0009725,MedGen:C1850569,OMIM:256030;CLNHGVS=NC_000002.12:g.151576294G>A;CLNREVSTAT=criteria_provided,_single_submitter;CLNSIG=Uncertain_significance;CLNVC=single_nucleotide_variant;CLNVCSO=SO:0001483;GENEINFO=NEB:4703;MC=SO:0001583|missense_variant;ORIGIN=1;Pangolin=ENSG00000183091.19|-7:0.0|-47:-0.0
chr2	151576299	1060587	C	T	.	.	ALLELEID=1040586;CLNDN=Nemaline_myopathy_2;CLNDISDB=MONDO:MONDO:0009725,MedGen:C1850569,OMIM:256030;CLNHGVS=NC_000002.12:g.151576299C>T;CLNREVSTAT=criteria_provided,_single_submitter;CLNSIG=Uncertain_significance;CLNVC=single_nucleotide_variant;CLNVCSO=SO:0001483;GENEINFO=NEB:4703;MC=SO:0001583|missense_variant;ORIGIN=1;Pangolin=ENSG00000183091.19|-2:0.0|-35:-0.0
chr2	151576309	893958	T	C	.	.	ALLELEID=881157;CLNDN=Nemaline_myopathy_2;CLNDISDB=MONDO:MONDO:0009725,MedGen:C1850569,OMIM:256030;CLNHGVS=NC_000002.12:g.151576309T>C;CLNREVSTAT=criteria_provided,_single_submitter;CLNSIG=Uncertain_significance;CLNVC=single_nucleotide_variant;CLNVCSO=SO:0001483;CLNVI=Illumina_Clinical_Services_Laboratory,Illumina:796281;GENEINFO=NEB:4703;MC=SO:0001583|missense_variant;ORIGIN=1;Pangolin=ENSG00000183091.19|45:0.02|-10:-0.0
chr2	151576324	893959	G	A	.	.	ALLELEID=881158;CLNDN=Nemaline_myopathy_2;CLNDISDB=MONDO:MONDO:0009725,MedGen:C1850569,OMIM:256030;CLNHGVS=NC_000002.12:g.151576324G>A;CLNREVSTAT=criteria_provided,_single_submitter;CLNSIG=Uncertain_significance;CLNVC=single_nucleotide_variant;CLNVCSO=SO:0001483;CLNVI=Illumina_Clinical_Services_Laboratory,Illumina:1356561;GENEINFO=NEB:4703;MC=SO:0001583|missense_variant;ORIGIN=1;Pangolin=ENSG00000183091.19|18:0.0|30:-0.01
chr2	151579405	257765	C	T	.	.	ALLELEID=250213;CLNDN=Peripheral_neuropathy|not_specified;CLNDISDB=Human_Phenotype_Ontology:HP:0003157,Human_Phenotype_Ontology:HP:0003407,Human_Phenotype_Ontology:HP:0007088,Human_Phenotype_Ontology:HP:0007235,Human_Phenotype_Ontology:HP:0007355,Human_Phenotype_Ontology:HP:0009830,MONDO:MONDO:0005244,MedGen:C0031117|MedGen:CN169374;CLNHGVS=NC_000002.12:g.151579405C>T;CLNREVSTAT=criteria_provided,_conflicting_interpretations;CLNSIG=Conflicting_interpretations_of_pathogenicity;CLNSIGCONF=Benign(1),Likely_benign(1),Uncertain_significance(1);CLNVC=single_nucleotide_variant;CLNVCSO=SO:0001483;GENEINFO=NEB:4703;MC=SO:0001583|missense_variant,SO:0001627|intron_variant;ORIGIN=1;RS=201111610;Pangolin=ENSG00000183091.19|-23:0.01|45:-0.0
chr2	151579417	1030245	T	C	.	.	ALLELEID=1015850;CLNDN=Nemaline_myopathy_2;CLNDISDB=MONDO:MONDO:0009725,MedGen:C1850569,OMIM:256030;CLNHGVS=NC_000002.12:g.151579417T>C;CLNREVSTAT=criteria_provided,_single_submitter;CLNSIG=Uncertain_significance;CLNVC=single_nucleotide_variant;CLNVCSO=SO:0001483;GENEINFO=NEB:4703;MC=SO:0001583|missense_variant,SO:0001627|intron_variant;ORIGIN=0;Pangolin=ENSG00000183091.19|47:0.0|-35:-0.0
chr2	151579646	594480	G	C	.	.	ALLELEID=585543;CLNDN=not_provided;CLNDISDB=MedGen:CN517202;CLNHGVS=NC_000002.12:g.151579646G>C;CLNREVSTAT=criteria_provided,_single_submitter;CLNSIG=Uncertain_significance;CLNVC=single_nucleotide_variant;CLNVCSO=SO:0001483;GENEINFO=NEB:4703;MC=SO:0001583|missense_variant,SO:0001627|intron_variant;ORIGIN=1;RS=1394442771;Pangolin=ENSG00000183091.19|3:0.01|3:-0.01
chr2	151581575	257757	C	T	.	.	AF_EXAC=0.00394;ALLELEID=250221;CLNDN=not_specified|not_provided;CLNDISDB=MedGen:CN169374|MedGen:CN517202;CLNHGVS=NC_000002.12:g.151581575C>T;CLNREVSTAT=criteria_provided,_conflicting_interpretations;CLNSIG=Conflicting_interpretations_of_pathogenicity;CLNSIGCONF=Likely_benign(2),Uncertain_significance(1);CLNVC=single_nucleotide_variant;CLNVCSO=SO:0001483;GENEINFO=NEB:4703;MC=SO:0001583|missense_variant,SO:0001627|intron_variant;ORIGIN=1;RS=750810441;Pangolin=ENSG00000183091.19|12:0.0|12:-0.02
chr2	151583548	502673	G	A	.	.	ALLELEID=494096;CLNDN=not_provided;CLNDISDB=MedGen:CN517202;CLNHGVS=NC_000002.12:g.151583548G>A;CLNREVSTAT=criteria_provided,_single_submitter;CLNSIG=Uncertain_significance;CLNVC=single_nucleotide_variant;CLNVCSO=SO:0001483;GENEINFO=NEB:4703;MC=SO:0001819|synonymous_variant,SO:0001627|intron_variant;ORIGIN=1;RS=1553845691;Pangolin=ENSG00000183091.19|-28:0.01|28:-0.0
chr2	151585537	594410	G	C	.	.	ALLELEID=585473;CLNDN=not_provided;CLNDISDB=MedGen:CN517202;CLNHGVS=NC_000002.12:g.151585537G>C;CLNREVSTAT=criteria_provided,_single_submitter;CLNSIG=Uncertain_significance;CLNVC=single_nucleotide_variant;CLNVCSO=SO:0001483;GENEINFO=NEB:4703;MC=SO:0001583|missense_variant,SO:0001627|intron_variant;ORIGIN=1;RS=1560220725;Pangolin=ENSG00000183091.19|-30:0.01|-30:-0.01
chr2	151587379	383877	T	A	.	.	ALLELEID=365475;CLNDN=not_specified|not_provided;CLNDISDB=MedGen:CN169374|MedGen:CN517202;CLNHGVS=NC_000002.12:g.151587379T>A;CLNREVSTAT=criteria_provided,_conflicting_interpretations;CLNSIG=Conflicting_interpretations_of_pathogenicity;CLNSIGCONF=Likely_benign(1),Uncertain_significance(1);CLNVC=single_nucleotide_variant;CLNVCSO=SO:0001483;GENEINFO=NEB:4703;MC=SO:0001583|missense_variant,SO:0001627|intron_variant;ORIGIN=1;RS=1057521769;Pangolin=ENSG00000183091.19|35:0.0|-5:-0.01
chr2	151587461	502133	C	G	.	.	ALLELEID=493557;CLNDN=not_provided;CLNDISDB=MedGen:CN517202;CLNHGVS=NC_000002.12:g.151587461C>G;CLNREVSTAT=criteria_provided,_single_submitter;CLNSIG=Uncertain_significance;CLNVC=single_nucleotide_variant;CLNVCSO=SO:0001483;GENEINFO=NEB:4703;MC=SO:0001583|missense_variant,SO:0001627|intron_variant;ORIGIN=1;RS=1553847636;Pangolin=ENSG00000183091.19|-30:0.0|0:-0.0
chr2	151589898	386745	T	C	.	.	ALLELEID=365477;CLNDN=not_specified|not_provided;CLNDISDB=MedGen:CN169374|MedGen:CN517202;CLNHGVS=NC_000002.12:g.151589898T>C;CLNREVSTAT=criteria_provided,_conflicting_interpretations;CLNSIG=Conflicting_interpretations_of_pathogenicity;CLNSIGCONF=Likely_benign(1),Uncertain_significance(1);CLNVC=single_nucleotide_variant;CLNVCSO=SO:0001483;GENEINFO=NEB:4703;MC=SO:0001819|synonymous_variant,SO:0001627|intron_variant;ORIGIN=1;RS=1057522592;Pangolin=ENSG00000183091.19|35:0.0|-9:-0.01
chr2	151600476	465490	A	G	.	.	ALLELEID=448652;CLNDN=Nemaline_myopathy_2;CLNDISDB=MONDO:MONDO:0009725,MedGen:C1850569,OMIM:256030;CLNHGVS=NC_000002.12:g.151600476A>G;CLNREVSTAT=criteria_provided,_single_submitter;CLNSIG=Uncertain_significance;CLNVC=single_nucleotide_variant;CLNVCSO=SO:0001483;GENEINFO=NEB:4703;MC=SO:0001583|missense_variant,SO:0001627|intron_variant;ORIGIN=1;RS=1553862132;Pangolin=ENSG00000183091.19|-34:0.01|10:-0.0
chr2	151600477	257740	T	C	.	.	ALLELEID=250237;CLNDN=Nemaline_myopathy_2|not_specified;CLNDISDB=MONDO:MONDO:0009725,MedGen:C1850569,OMIM:256030|MedGen:CN169374;CLNHGVS=NC_000002.12:g.151600477T>C;CLNREVSTAT=criteria_provided,_conflicting_interpretations;CLNSIG=Conflicting_interpretations_of_pathogenicity;CLNSIGCONF=Benign(1),Uncertain_significance(1);CLNVC=single_nucleotide_variant;CLNVCSO=SO:0001483;GENEINFO=NEB:4703;MC=SO:0001583|missense_variant,SO:0001627|intron_variant;ORIGIN=1;RS=886038440;Pangolin=ENSG00000183091.19|-35:0.01|9:-0.0
chr2	151600513	534050	G	A	.	.	ALLELEID=516378;CLNDN=Nemaline_myopathy_2;CLNDISDB=MONDO:MONDO:0009725,MedGen:C1850569,OMIM:256030;CLNHGVS=NC_000002.12:g.151600513G>A;CLNREVSTAT=criteria_provided,_single_submitter;CLNSIG=Uncertain_significance;CLNVC=single_nucleotide_variant;CLNVCSO=SO:0001483;GENEINFO=NEB:4703;MC=SO:0001583|missense_variant,SO:0001627|intron_variant;ORIGIN=1;RS=1553862206;Pangolin=ENSG00000183091.19|-27:0.01|3:-0.0
chr2	151600524	465489	C	T	.	.	ALLELEID=448655;CLNDN=Nemaline_myopathy_2|not_specified;CLNDISDB=MONDO:MONDO:0009725,MedGen:C1850569,OMIM:256030|MedGen:CN169374;CLNHGVS=NC_000002.12:g.151600524C>T;CLNREVSTAT=criteria_provided,_conflicting_interpretations;CLNSIG=Conflicting_interpretations_of_pathogenicity;CLNSIGCONF=Likely_benign(1),Uncertain_significance(1);CLNVC=single_nucleotide_variant;CLNVCSO=SO:0001483;GENEINFO=NEB:4703;MC=SO:0001583|missense_variant,SO:0001627|intron_variant;ORIGIN=1;RS=1216367965;Pangolin=ENSG00000183091.19|31:0.0|30:-0.0
chr2	151600569	384646	C	T	.	.	ALLELEID=365494;CLNDN=Nemaline_myopathy_2|not_specified;CLNDISDB=MONDO:MONDO:0009725,MedGen:C1850569,OMIM:256030|MedGen:CN169374;CLNHGVS=NC_000002.12:g.151600569C>T;CLNREVSTAT=criteria_provided,_conflicting_interpretations;CLNSIG=Conflicting_interpretations_of_pathogenicity;CLNSIGCONF=Likely_benign(1),Uncertain_significance(1);CLNVC=single_nucleotide_variant;CLNVCSO=SO:0001483;GENEINFO=NEB:4703;MC=SO:0001583|missense_variant,SO:0001627|intron_variant;ORIGIN=1;RS=1057522021;Pangolin=ENSG00000183091.19|-14:0.0|-1:-0.0
chr2	151600579	991533	C	G	.	.	ALLELEID=977594;CLNDN=Nemaline_myopathy_2;CLNDISDB=MONDO:MONDO:0009725,MedGen:C1850569,OMIM:256030;CLNHGVS=NC_000002.12:g.151600579C>G;CLNREVSTAT=no_assertion_criteria_provided;CLNSIG=Uncertain_significance;CLNVC=single_nucleotide_variant;CLNVCSO=SO:0001483;GENEINFO=NEB:4703;MC=SO:0001583|missense_variant,SO:0001627|intron_variant;ORIGIN=1;Pangolin=ENSG00000183091.19|-11:0.0|-24:-0.0
chr2	151600579	534055	C	T	.	.	ALLELEID=516528;CLNDN=Nemaline_myopathy_2;CLNDISDB=MONDO:MONDO:0009725,MedGen:C1850569,OMIM:256030;CLNHGVS=NC_000002.12:g.151600579C>T;CLNREVSTAT=criteria_provided,_single_submitter;CLNSIG=Uncertain_significance;CLNVC=single_nucleotide_variant;CLNVCSO=SO:0001483;GENEINFO=NEB:4703;MC=SO:0001583|missense_variant,SO:0001627|intron_variant;ORIGIN=1;RS=1553862399;Pangolin=ENSG00000183091.19|-24:0.0|-11:-0.0
chr2	151600637	991534	C	G	.	.	ALLELEID=977595;CLNDN=Nemaline_myopathy_2;CLNDISDB=MONDO:MONDO:0009725,MedGen:C1850569,OMIM:256030;CLNHGVS=NC_000002.12:g.151600637C>G;CLNREVSTAT=no_assertion_criteria_provided;CLNSIG=Uncertain_significance;CLNVC=single_nucleotide_variant;CLNVCSO=SO:0001483;GENEINFO=NEB:4703;MC=SO:0001583|missense_variant,SO:0001627|intron_variant;ORIGIN=1;Pangolin=ENSG00000183091.19|28:0.0|0:-0.0
chr2	151600696	257734	C	T	.	.	ALLELEID=250242;CLNDN=Nemaline_myopathy_2|not_specified;CLNDISDB=MONDO:MONDO:0009725,MedGen:C1850569,OMIM:256030|MedGen:CN169374;CLNHGVS=NC_000002.12:g.151600696C>T;CLNREVSTAT=criteria_provided,_conflicting_interpretations;CLNSIG=Conflicting_interpretations_of_pathogenicity;CLNSIGCONF=Benign(1),Likely_benign(1),Uncertain_significance(1);CLNVC=single_nucleotide_variant;CLNVCSO=SO:0001483;GENEINFO=NEB:4703;MC=SO:0001583|missense_variant,SO:0001627|intron_variant;ORIGIN=1;RS=886038435;Pangolin=ENSG00000183091.19|-31:0.0|27:-0.0
chr2	151600710	534042	A	G	.	.	ALLELEID=516380;CLNDN=Nemaline_myopathy_2;CLNDISDB=MONDO:MONDO:0009725,MedGen:C1850569,OMIM:256030;CLNHGVS=NC_000002.12:g.151600710A>G;CLNREVSTAT=criteria_provided,_single_submitter;CLNSIG=Uncertain_significance;CLNVC=single_nucleotide_variant;CLNVCSO=SO:0001483;GENEINFO=NEB:4703;MC=SO:0001583|missense_variant,SO:0001627|intron_variant;ORIGIN=1;RS=1553862732;Pangolin=ENSG00000183091.19|13:0.0|-13:-0.0
chr2	151601911	465481	A	G	.	.	ALLELEID=448888;CLNDN=Nemaline_myopathy_2;CLNDISDB=MONDO:MONDO:0009725,MedGen:C1850569,OMIM:256030;CLNHGVS=NC_000002.12:g.151601911A>G;CLNREVSTAT=criteria_provided,_single_submitter;CLNSIG=Uncertain_significance;CLNVC=single_nucleotide_variant;CLNVCSO=SO:0001483;GENEINFO=NEB:4703;MC=SO:0001583|missense_variant,SO:0001627|intron_variant;ORIGIN=1;RS=1433188091;Pangolin=ENSG00000183091.19|-10:0.05|-5:-0.0
chr2	151601912	465480	T	G	.	.	ALLELEID=448657;CLNDN=Nemaline_myopathy_2;CLNDISDB=MONDO:MONDO:0009725,MedGen:C1850569,OMIM:256030;CLNHGVS=NC_000002.12:g.151601912T>G;CLNREVSTAT=criteria_provided,_single_submitter;CLNSIG=Uncertain_significance;CLNVC=single_nucleotide_variant;CLNVCSO=SO:0001483;GENEINFO=NEB:4703;MC=SO:0001583|missense_variant,SO:0001627|intron_variant;ORIGIN=1;RS=1553865611;Pangolin=ENSG00000183091.19|-11:0.03|-6:-0.0
chr2	151601917	534088	C	A	.	.	ALLELEID=516512;CLNDN=Nemaline_myopathy_2;CLNDISDB=MONDO:MONDO:0009725,MedGen:C1850569,OMIM:256030;CLNHGVS=NC_000002.12:g.151601917C>A;CLNREVSTAT=criteria_provided,_single_submitter;CLNSIG=Uncertain_significance;CLNVC=single_nucleotide_variant;CLNVCSO=SO:0001483;GENEINFO=NEB:4703;MC=SO:0001583|missense_variant,SO:0001627|intron_variant;ORIGIN=1;RS=1553865625;Pangolin=ENSG00000183091.19|-16:0.01|-16:-0.01
chr2	151601920	991535	G	A	.	.	ALLELEID=977596;CLNDN=Nemaline_myopathy_2;CLNDISDB=MONDO:MONDO:0009725,MedGen:C1850569,OMIM:256030;CLNHGVS=NC_000002.12:g.151601920G>A;CLNREVSTAT=no_assertion_criteria_provided;CLNSIG=Uncertain_significance;CLNVC=single_nucleotide_variant;CLNVCSO=SO:0001483;GENEINFO=NEB:4703;MC=SO:0001583|missense_variant,SO:0001627|intron_variant;ORIGIN=1;Pangolin=ENSG00000183091.19|-20:0.0|-19:-0.02
chr2	151601921	257733	A	T	.	.	ALLELEID=250243;CLNDN=Nemaline_myopathy_2|not_specified;CLNDISDB=MONDO:MONDO:0009725,MedGen:C1850569,OMIM:256030|MedGen:CN169374;CLNHGVS=NC_000002.12:g.151601921A>T;CLNREVSTAT=criteria_provided,_conflicting_interpretations;CLNSIG=Conflicting_interpretations_of_pathogenicity;CLNSIGCONF=Likely_benign(1),Uncertain_significance(1);CLNVC=single_nucleotide_variant;CLNVCSO=SO:0001483;GENEINFO=NEB:4703;MC=SO:0001583|missense_variant,SO:0001627|intron_variant;ORIGIN=1;RS=886038434;Pangolin=ENSG00000183091.19|-20:0.01|-15:-0.0
chr2	151601966	383738	A	T	.	.	ALLELEID=365737;CLNDN=not_provided;CLNDISDB=MedGen:CN517202;CLNHGVS=NC_000002.12:g.151601966A>T;CLNREVSTAT=criteria_provided,_single_submitter;CLNSIG=Uncertain_significance;CLNVC=single_nucleotide_variant;CLNVCSO=SO:0001483;GENEINFO=NEB:4703;MC=SO:0001583|missense_variant,SO:0001627|intron_variant;ORIGIN=1;RS=1057521720;Pangolin=ENSG00000183091.19|3:0.02|42:-0.01
chr2	151601971	465479	G	A	.	.	ALLELEID=448894;CLNDN=Nemaline_myopathy_2;CLNDISDB=MONDO:MONDO:0009725,MedGen:C1850569,OMIM:256030;CLNHGVS=NC_000002.12:g.151601971G>A;CLNREVSTAT=criteria_provided,_single_submitter;CLNSIG=Uncertain_significance;CLNVC=single_nucleotide_variant;CLNVCSO=SO:0001483;GENEINFO=NEB:4703;MC=SO:0001583|missense_variant,SO:0001627|intron_variant;ORIGIN=1;RS=1192545815;Pangolin=ENSG00000183091.19|37:0.01|-2:-0.0
chr2	151602007	381802	T	G	.	.	ALLELEID=365497;CLNDN=Nemaline_myopathy_2|not_specified;CLNDISDB=MONDO:MONDO:0009725,MedGen:C1850569,OMIM:256030|MedGen:CN169374;CLNHGVS=NC_000002.12:g.151602007T>G;CLNREVSTAT=criteria_provided,_conflicting_interpretations;CLNSIG=Conflicting_interpretations_of_pathogenicity;CLNSIGCONF=Likely_benign(1),Uncertain_significance(1);CLNVC=single_nucleotide_variant;CLNVCSO=SO:0001483;GENEINFO=NEB:4703;MC=SO:0001583|missense_variant,SO:0001627|intron_variant;ORIGIN=1;RS=1057521174;Pangolin=ENSG00000183091.19|1:0.01|-11:-0.0
chr2	151602016	465478	CAG	C	.	.	ALLELEID=448895;CLNDN=Nemaline_myopathy_2;CLNDISDB=MONDO:MONDO:0009725,MedGen:C1850569,OMIM:256030;CLNHGVS=NC_000002.12:g.151602017_151602018AG[2];CLNREVSTAT=criteria_provided,_single_submitter;CLNSIG=Uncertain_significance;CLNVC=Microsatellite;CLNVCSO=SO:0000289;GENEINFO=NEB:4703;MC=SO:0001627|intron_variant;ORIGIN=1;RS=1553865749;Pangolin=ENSG00000183091.19|-8:0.04|-8:-0.01
chr2	151602581	257732	T	C	.	.	ALLELEID=250244;CLNDN=Nemaline_myopathy_2|not_specified;CLNDISDB=MONDO:MONDO:0009725,MedGen:C1850569,OMIM:256030|MedGen:CN169374;CLNHGVS=NC_000002.12:g.151602581T>C;CLNREVSTAT=criteria_provided,_conflicting_interpretations;CLNSIG=Conflicting_interpretations_of_pathogenicity;CLNSIGCONF=Likely_benign(2),Uncertain_significance(1);CLNVC=single_nucleotide_variant;CLNVCSO=SO:0001483;GENEINFO=NEB:4703;MC=SO:0001627|intron_variant;ORIGIN=1;RS=886038433;Pangolin=ENSG00000183091.19|1:0.0|6:-0.02
chr2	151602588	991536	T	C	.	.	ALLELEID=977597;CLNDN=Nemaline_myopathy_2;CLNDISDB=MONDO:MONDO:0009725,MedGen:C1850569,OMIM:256030;CLNHGVS=NC_000002.12:g.151602588T>C;CLNREVSTAT=no_assertion_criteria_provided;CLNSIG=Uncertain_significance;CLNVC=single_nucleotide_variant;CLNVCSO=SO:0001483;GENEINFO=NEB:4703;MC=SO:0001583|missense_variant,SO:0001627|intron_variant;ORIGIN=1;Pangolin=ENSG00000183091.19|-1:0.02|-1:-0.0
chr2	151603561	534051	G	A	.	.	ALLELEID=516445;CLNDN=Nemaline_myopathy_2;CLNDISDB=MONDO:MONDO:0009725,MedGen:C1850569,OMIM:256030;CLNHGVS=NC_000002.12:g.151603561G>A;CLNREVSTAT=criteria_provided,_single_submitter;CLNSIG=Uncertain_significance;CLNVC=single_nucleotide_variant;CLNVCSO=SO:0001483;GENEINFO=NEB:4703;MC=SO:0001627|intron_variant;ORIGIN=1;RS=1553866957;Pangolin=ENSG00000183091.19|8:0.01|8:-0.01
chr2	151603614	991537	G	T	.	.	ALLELEID=977598;CLNDN=Nemaline_myopathy_2;CLNDISDB=MONDO:MONDO:0009725,MedGen:C1850569,OMIM:256030;CLNHGVS=NC_000002.12:g.151603614G>T;CLNREVSTAT=no_assertion_criteria_provided;CLNSIG=Uncertain_significance;CLNVC=single_nucleotide_variant;CLNVCSO=SO:0001483;GENEINFO=NEB:4703;MC=SO:0001819|synonymous_variant,SO:0001627|intron_variant;ORIGIN=1;Pangolin=ENSG00000183091.19|-45:0.0|-45:-0.0
chr2	151603628	465474	T	C	.	.	ALLELEID=448864;CLNDN=Nemaline_myopathy_2|not_provided;CLNDISDB=MONDO:MONDO:0009725,MedGen:C1850569,OMIM:256030|MedGen:CN517202;CLNHGVS=NC_000002.12:g.151603628T>C;CLNREVSTAT=criteria_provided,_single_submitter;CLNSIG=Uncertain_significance;CLNVC=single_nucleotide_variant;CLNVCSO=SO:0001483;GENEINFO=NEB:4703;MC=SO:0001583|missense_variant,SO:0001627|intron_variant;ORIGIN=1;RS=1475846023;Pangolin=ENSG00000183091.19|21:0.0|-2:-0.0
chr2	151603657	465473	C	T	.	.	AF_EXAC=0.00038;ALLELEID=448873;CLNDN=Nemaline_myopathy_2|not_provided;CLNDISDB=MONDO:MONDO:0009725,MedGen:C1850569,OMIM:256030|MedGen:CN517202;CLNHGVS=NC_000002.12:g.151603657C>T;CLNREVSTAT=criteria_provided,_conflicting_interpretations;CLNSIG=Conflicting_interpretations_of_pathogenicity;CLNSIGCONF=Likely_benign(1),Uncertain_significance(1);CLNVC=single_nucleotide_variant;CLNVCSO=SO:0001483;GENEINFO=NEB:4703;MC=SO:0001583|missense_variant,SO:0001627|intron_variant;ORIGIN=1;RS=772352938;Pangolin=ENSG00000183091.19|41:0.0|-8:-0.0
chr2	151603700	534060	T	C	.	.	ALLELEID=516523;CLNDN=Nemaline_myopathy_2;CLNDISDB=MONDO:MONDO:0009725,MedGen:C1850569,OMIM:256030;CLNHGVS=NC_000002.12:g.151603700T>C;CLNREVSTAT=criteria_provided,_single_submitter;CLNSIG=Uncertain_significance;CLNVC=single_nucleotide_variant;CLNVCSO=SO:0001483;GENEINFO=NEB:4703;MC=SO:0001583|missense_variant,SO:0001627|intron_variant;ORIGIN=1;RS=1189557869;Pangolin=ENSG00000183091.19|20:0.0|-2:-0.0
chr2	151603751	257730	C	T	.	.	AF_EXAC=0.00444;ALLELEID=250246;CLNDN=Nemaline_myopathy_2|not_specified;CLNDISDB=MONDO:MONDO:0009725,MedGen:C1850569,OMIM:256030|MedGen:CN169374;CLNHGVS=NC_000002.12:g.151603751C>T;CLNREVSTAT=criteria_provided,_conflicting_interpretations;CLNSIG=Conflicting_interpretations_of_pathogenicity;CLNSIGCONF=Likely_benign(1),Uncertain_significance(1);CLNVC=single_nucleotide_variant;CLNVCSO=SO:0001483;GENEINFO=NEB:4703;MC=SO:0001583|missense_variant,SO:0001627|intron_variant;ORIGIN=1;RS=202017360;Pangolin=ENSG00000183091.19|21:0.01|9:-0.0
chr2	151603754	465472	G	C	.	.	AF_EXAC=0.00068;ALLELEID=448909;CLNDN=Nemaline_myopathy_2|not_specified;CLNDISDB=MONDO:MONDO:0009725,MedGen:C1850569,OMIM:256030|MedGen:CN169374;CLNHGVS=NC_000002.12:g.151603754G>C;CLNREVSTAT=criteria_provided,_conflicting_interpretations;CLNSIG=Conflicting_interpretations_of_pathogenicity;CLNSIGCONF=Likely_benign(1),Uncertain_significance(1);CLNVC=single_nucleotide_variant;CLNVCSO=SO:0001483;GENEINFO=NEB:4703;MC=SO:0001583|missense_variant,SO:0001627|intron_variant;ORIGIN=1;RS=761799512;Pangolin=ENSG00000183091.19|18:0.0|18:-0.0
chr2	151604556	465471	G	A	.	.	ALLELEID=448901;CLNDN=Nemaline_myopathy_2;CLNDISDB=MONDO:MONDO:0009725,MedGen:C1850569,OMIM:256030;CLNHGVS=NC_000002.12:g.151604556G>A;CLNREVSTAT=criteria_provided,_single_submitter;CLNSIG=Uncertain_significance;CLNVC=single_nucleotide_variant;CLNVCSO=SO:0001483;GENEINFO=NEB:4703;MC=SO:0001627|intron_variant;ORIGIN=1;RS=1253831275;Pangolin=ENSG00000183091.19|4:0.01|4:-0.0
chr2	151604563	534044	G	T	.	.	ALLELEID=516524;CLNDN=Nemaline_myopathy_2;CLNDISDB=MONDO:MONDO:0009725,MedGen:C1850569,OMIM:256030;CLNHGVS=NC_000002.12:g.151604563G>T;CLNREVSTAT=criteria_provided,_single_submitter;CLNSIG=Uncertain_significance;CLNVC=single_nucleotide_variant;CLNVCSO=SO:0001483;GENEINFO=NEB:4703;MC=SO:0001583|missense_variant,SO:0001627|intron_variant;ORIGIN=1;RS=1468240932;Pangolin=ENSG00000183091.19|-3:0.02|-37:-0.0
chr2	151604567	465470	T	C	.	.	ALLELEID=448904;CLNDN=Nemaline_myopathy_2;CLNDISDB=MONDO:MONDO:0009725,MedGen:C1850569,OMIM:256030;CLNHGVS=NC_000002.12:g.151604567T>C;CLNREVSTAT=criteria_provided,_single_submitter;CLNSIG=Uncertain_significance;CLNVC=single_nucleotide_variant;CLNVCSO=SO:0001483;GENEINFO=NEB:4703;MC=SO:0001583|missense_variant,SO:0001627|intron_variant;ORIGIN=1;RS=1553871396;Pangolin=ENSG00000183091.19|-7:0.01|-7:-0.0
chr2	151604601	465469	C	T	.	.	ALLELEID=448662;CLNDN=Nemaline_myopathy_2;CLNDISDB=MONDO:MONDO:0009725,MedGen:C1850569,OMIM:256030;CLNHGVS=NC_000002.12:g.151604601C>T;CLNREVSTAT=criteria_provided,_single_submitter;CLNSIG=Uncertain_significance;CLNVC=single_nucleotide_variant;CLNVCSO=SO:0001483;GENEINFO=NEB:4703;MC=SO:0001583|missense_variant,SO:0001627|intron_variant;ORIGIN=1;RS=1462818722;Pangolin=ENSG00000183091.19|-41:0.01|-41:-0.0
chr2	151604621	991538	G	T	.	.	ALLELEID=977599;CLNDN=Nemaline_myopathy_2;CLNDISDB=MONDO:MONDO:0009725,MedGen:C1850569,OMIM:256030;CLNHGVS=NC_000002.12:g.151604621G>T;CLNREVSTAT=no_assertion_criteria_provided;CLNSIG=Uncertain_significance;CLNVC=single_nucleotide_variant;CLNVCSO=SO:0001483;GENEINFO=NEB:4703;MC=SO:0001583|missense_variant,SO:0001627|intron_variant;ORIGIN=1;Pangolin=ENSG00000183091.19|47:0.0|-12:-0.0
chr2	151604642	465468	C	T	.	.	ALLELEID=448905;CLNDN=Nemaline_myopathy_2;CLNDISDB=MONDO:MONDO:0009725,MedGen:C1850569,OMIM:256030;CLNHGVS=NC_000002.12:g.151604642C>T;CLNREVSTAT=criteria_provided,_single_submitter;CLNSIG=Uncertain_significance;CLNVC=single_nucleotide_variant;CLNVCSO=SO:0001483;GENEINFO=NEB:4703;MC=SO:0001583|missense_variant,SO:0001627|intron_variant;ORIGIN=1;RS=1429486273;Pangolin=ENSG00000183091.19|-17:0.0|39:-0.0
chr2	151604643	465467	G	A	.	.	ALLELEID=448875;CLNDN=Nemaline_myopathy_2;CLNDISDB=MONDO:MONDO:0009725,MedGen:C1850569,OMIM:256030;CLNHGVS=NC_000002.12:g.151604643G>A;CLNREVSTAT=criteria_provided,_single_submitter;CLNSIG=Uncertain_significance;CLNVC=single_nucleotide_variant;CLNVCSO=SO:0001483;GENEINFO=NEB:4703;MC=SO:0001583|missense_variant,SO:0001627|intron_variant;ORIGIN=1;RS=1270122330;Pangolin=ENSG00000183091.19|-18:0.0|38:-0.0
chr2	151604658	991539	T	C	.	.	ALLELEID=977600;CLNDN=Nemaline_myopathy_2;CLNDISDB=MONDO:MONDO:0009725,MedGen:C1850569,OMIM:256030;CLNHGVS=NC_000002.12:g.151604658T>C;CLNREVSTAT=no_assertion_criteria_provided;CLNSIG=Uncertain_significance;CLNVC=single_nucleotide_variant;CLNVCSO=SO:0001483;GENEINFO=NEB:4703;MC=SO:0001583|missense_variant,SO:0001627|intron_variant;ORIGIN=1;Pangolin=ENSG00000183091.19|23:0.0|-33:-0.0
chr2	151604672	991540	C	T	.	.	ALLELEID=977601;CLNDN=Nemaline_myopathy_2;CLNDISDB=MONDO:MONDO:0009725,MedGen:C1850569,OMIM:256030;CLNHGVS=NC_000002.12:g.151604672C>T;CLNREVSTAT=no_assertion_criteria_provided;CLNSIG=Uncertain_significance;CLNVC=single_nucleotide_variant;CLNVCSO=SO:0001483;GENEINFO=NEB:4703;MC=SO:0001583|missense_variant,SO:0001627|intron_variant;ORIGIN=1;Pangolin=ENSG00000183091.19|-47:0.0|-47:-0.0
chr2	151604697	465466	T	C	.	.	ALLELEID=448911;CLNDN=Nemaline_myopathy_2;CLNDISDB=MONDO:MONDO:0009725,MedGen:C1850569,OMIM:256030;CLNHGVS=NC_000002.12:g.151604697T>C;CLNREVSTAT=criteria_provided,_single_submitter;CLNSIG=Uncertain_significance;CLNVC=single_nucleotide_variant;CLNVCSO=SO:0001483;GENEINFO=NEB:4703;MC=SO:0001583|missense_variant,SO:0001627|intron_variant;ORIGIN=1;RS=1553871982;Pangolin=ENSG00000183091.19|-16:0.0|-29:-0.0
chr2	151604708	465465	G	A	.	.	ALLELEID=448664;CLNDN=Nemaline_myopathy_2;CLNDISDB=MONDO:MONDO:0009725,MedGen:C1850569,OMIM:256030;CLNHGVS=NC_000002.12:g.151604708G>A;CLNREVSTAT=criteria_provided,_single_submitter;CLNSIG=Uncertain_significance;CLNVC=single_nucleotide_variant;CLNVCSO=SO:0001483;GENEINFO=NEB:4703;MC=SO:0001583|missense_variant,SO:0001627|intron_variant;ORIGIN=1;RS=1456001729;Pangolin=ENSG00000183091.19|-41:0.0|-40:-0.0
chr2	151604714	257727	T	A	.	.	ALLELEID=250249;CLNDN=Nemaline_myopathy_2|not_specified;CLNDISDB=MONDO:MONDO:0009725,MedGen:C1850569,OMIM:256030|MedGen:CN169374;CLNHGVS=NC_000002.12:g.151604714T>A;CLNREVSTAT=criteria_provided,_conflicting_interpretations;CLNSIG=Conflicting_interpretations_of_pathogenicity;CLNSIGCONF=Likely_benign(2),Uncertain_significance(1);CLNVC=single_nucleotide_variant;CLNVCSO=SO:0001483;GENEINFO=NEB:4703;MC=SO:0001583|missense_variant,SO:0001627|intron_variant;ORIGIN=1;RS=886038429;Pangolin=ENSG00000183091.19|1:0.0|-46:-0.0
chr2	151604717	534071	T	A	.	.	ALLELEID=516540;CLNDN=Nemaline_myopathy_2;CLNDISDB=MONDO:MONDO:0009725,MedGen:C1850569,OMIM:256030;CLNHGVS=NC_000002.12:g.151604717T>A;CLNREVSTAT=criteria_provided,_single_submitter;CLNSIG=Uncertain_significance;CLNVC=single_nucleotide_variant;CLNVCSO=SO:0001483;GENEINFO=NEB:4703;MC=SO:0001583|missense_variant,SO:0001627|intron_variant;ORIGIN=1;RS=1553872062;Pangolin=ENSG00000183091.19|-36:0.0|-2:-0.0
chr2	151604787	991541	C	A	.	.	ALLELEID=977602;CLNDN=Nemaline_myopathy_2;CLNDISDB=MONDO:MONDO:0009725,MedGen:C1850569,OMIM:256030;CLNHGVS=NC_000002.12:g.151604787C>A;CLNREVSTAT=no_assertion_criteria_provided;CLNSIG=Uncertain_significance;CLNVC=single_nucleotide_variant;CLNVCSO=SO:0001483;GENEINFO=NEB:4703;MC=SO:0001583|missense_variant,SO:0001627|intron_variant;ORIGIN=1;Pangolin=ENSG00000183091.19|-18:0.0|11:-0.0
chr2	151604811	392823	G	T	.	.	ALLELEID=365738;CLNDN=Nemaline_myopathy_2|not_specified;CLNDISDB=MONDO:MONDO:0009725,MedGen:C1850569,OMIM:256030|MedGen:CN169374;CLNHGVS=NC_000002.12:g.151604811G>T;CLNREVSTAT=criteria_provided,_conflicting_interpretations;CLNSIG=Conflicting_interpretations_of_pathogenicity;CLNSIGCONF=Likely_benign(1),Uncertain_significance(1);CLNVC=single_nucleotide_variant;CLNVCSO=SO:0001483;GENEINFO=NEB:4703;MC=SO:0001583|missense_variant,SO:0001627|intron_variant;ORIGIN=1;RS=1057524648;Pangolin=ENSG00000183091.19|-42:0.0|-13:-0.0
chr2	151604819	465464	C	T	.	.	ALLELEID=448914;CLNDN=Nemaline_myopathy_2;CLNDISDB=MONDO:MONDO:0009725,MedGen:C1850569,OMIM:256030;CLNHGVS=NC_000002.12:g.151604819C>T;CLNREVSTAT=criteria_provided,_single_submitter;CLNSIG=Uncertain_significance;CLNVC=single_nucleotide_variant;CLNVCSO=SO:0001483;GENEINFO=NEB:4703;MC=SO:0001583|missense_variant,SO:0001627|intron_variant;ORIGIN=1;RS=1049044616;Pangolin=ENSG00000183091.19|-50:0.0|-21:-0.0
chr2	151604829	533986	T	C	.	.	ALLELEID=516451;CLNDN=Nemaline_myopathy_2;CLNDISDB=MONDO:MONDO:0009725,MedGen:C1850569,OMIM:256030;CLNHGVS=NC_000002.12:g.151604829T>C;CLNREVSTAT=criteria_provided,_single_submitter;CLNSIG=Uncertain_significance;CLNVC=single_nucleotide_variant;CLNVCSO=SO:0001483;GENEINFO=NEB:4703;MC=SO:0001583|missense_variant,SO:0001627|intron_variant;ORIGIN=1;RS=1363996930;Pangolin=ENSG00000183091.19|1:0.0|42:-0.03
chr2	151604835	991542	G	A	.	.	ALLELEID=977603;CLNDN=Nemaline_myopathy_2;CLNDISDB=MONDO:MONDO:0009725,MedGen:C1850569,OMIM:256030;CLNHGVS=NC_000002.12:g.151604835G>A;CLNREVSTAT=no_assertion_criteria_provided;CLNSIG=Uncertain_significance;CLNVC=single_nucleotide_variant;CLNVCSO=SO:0001483;GENEINFO=NEB:4703;MC=SO:0001583|missense_variant,SO:0001627|intron_variant;ORIGIN=1;Pangolin=ENSG00000183091.19|-37:0.0|36:-0.01
chr2	151604849	509194	C	T	.	.	AF_EXAC=0.00676;AF_TGP=0.00399;ALLELEID=499014;CLNDN=Nemaline_myopathy_2|not_specified;CLNDISDB=MONDO:MONDO:0009725,MedGen:C1850569,OMIM:256030|MedGen:CN169374;CLNHGVS=NC_000002.12:g.151604849C>T;CLNREVSTAT=criteria_provided,_conflicting_interpretations;CLNSIG=Conflicting_interpretations_of_pathogenicity;CLNSIGCONF=Likely_benign(1),Uncertain_significance(1);CLNVC=single_nucleotide_variant;CLNVCSO=SO:0001483;GENEINFO=NEB:4703;MC=SO:0001583|missense_variant,SO:0001627|intron_variant;ORIGIN=1;RS=576918934;Pangolin=ENSG00000183091.19|22:0.02|22:-0.01
chr2	151604850	465460	G	A	.	.	ALLELEID=448666;CLNDN=Nemaline_myopathy_2;CLNDISDB=MONDO:MONDO:0009725,MedGen:C1850569,OMIM:256030;CLNHGVS=NC_000002.12:g.151604850G>A;CLNREVSTAT=criteria_provided,_single_submitter;CLNSIG=Uncertain_significance;CLNVC=single_nucleotide_variant;CLNVCSO=SO:0001483;GENEINFO=NEB:4703;MC=SO:0001583|missense_variant,SO:0001627|intron_variant;ORIGIN=1;RS=1376744526;Pangolin=ENSG00000183091.19|-43:0.0|21:-0.02
chr2	151606601	572783	C	T	.	.	ALLELEID=557607;CLNDN=Nemaline_myopathy_2;CLNDISDB=MONDO:MONDO:0009725,MedGen:C1850569,OMIM:256030;CLNHGVS=NC_000002.12:g.151606601C>T;CLNREVSTAT=criteria_provided,_single_submitter;CLNSIG=Uncertain_significance;CLNVC=single_nucleotide_variant;CLNVCSO=SO:0001483;GENEINFO=NEB:4703;MC=SO:0001627|intron_variant;ORIGIN=1;RS=1251007091;Pangolin=ENSG00000183091.19|5:0.03|5:-0.01
chr2	151606602	970317	G	A	.	.	ALLELEID=960446;CLNDN=Nemaline_myopathy_2;CLNDISDB=MONDO:MONDO:0009725,MedGen:C1850569,OMIM:256030;CLNHGVS=NC_000002.12:g.151606602G>A;CLNREVSTAT=criteria_provided,_single_submitter;CLNSIG=Uncertain_significance;CLNVC=single_nucleotide_variant;CLNVCSO=SO:0001483;GENEINFO=NEB:4703;MC=SO:0001627|intron_variant;ORIGIN=1;Pangolin=ENSG00000183091.19|4:0.0|4:-0.01
chr2	151606665	534078	T	C	.	.	AF_EXAC=0.00038;AF_TGP=0.0006;ALLELEID=516527;CLNDN=Nemaline_myopathy_2;CLNDISDB=MONDO:MONDO:0009725,MedGen:C1850569,OMIM:256030;CLNHGVS=NC_000002.12:g.151606665T>C;CLNREVSTAT=criteria_provided,_single_submitter;CLNSIG=Uncertain_significance;CLNVC=single_nucleotide_variant;CLNVCSO=SO:0001483;GENEINFO=NEB:4703;MC=SO:0001583|missense_variant,SO:0001627|intron_variant;ORIGIN=1;RS=532986882;Pangolin=ENSG00000183091.19|48:0.02|-5:-0.0
chr2	151606667	465463	T	C	.	.	ALLELEID=448908;CLNDN=Nemaline_myopathy_2;CLNDISDB=MONDO:MONDO:0009725,MedGen:C1850569,OMIM:256030;CLNHGVS=NC_000002.12:g.151606667T>C;CLNREVSTAT=criteria_provided,_single_submitter;CLNSIG=Uncertain_significance;CLNVC=single_nucleotide_variant;CLNVCSO=SO:0001483;GENEINFO=NEB:4703;MC=SO:0001583|missense_variant,SO:0001627|intron_variant;ORIGIN=1;RS=1553875409;Pangolin=ENSG00000183091.19|46:0.01|46:-0.01
chr2	151606691	465461	T	C	.	.	ALLELEID=448668;CLNDN=Nemaline_myopathy_2;CLNDISDB=MONDO:MONDO:0009725,MedGen:C1850569,OMIM:256030;CLNHGVS=NC_000002.12:g.151606691T>C;CLNREVSTAT=criteria_provided,_single_submitter;CLNSIG=Uncertain_significance;CLNVC=single_nucleotide_variant;CLNVCSO=SO:0001483;GENEINFO=NEB:4703;MC=SO:0001583|missense_variant,SO:0001627|intron_variant;ORIGIN=1;RS=1553875590;Pangolin=ENSG00000183091.19|22:0.01|22:-0.0
chr2	151607505	991543	T	C	.	.	ALLELEID=977604;CLNDN=Nemaline_myopathy_2;CLNDISDB=MONDO:MONDO:0009725,MedGen:C1850569,OMIM:256030;CLNHGVS=NC_000002.12:g.151607505T>C;CLNREVSTAT=no_assertion_criteria_provided;CLNSIG=Uncertain_significance;CLNVC=single_nucleotide_variant;CLNVCSO=SO:0001483;GENEINFO=NEB:4703;MC=SO:0001583|missense_variant,SO:0001627|intron_variant;ORIGIN=1;Pangolin=ENSG00000183091.19|-1:0.01|37:-0.0
chr2	151607542	534039	T	A	.	.	ALLELEID=516458;CLNDN=Nemaline_myopathy_2;CLNDISDB=MONDO:MONDO:0009725,MedGen:C1850569,OMIM:256030;CLNHGVS=NC_000002.12:g.151607542T>A;CLNREVSTAT=criteria_provided,_single_submitter;CLNSIG=Uncertain_significance;CLNVC=single_nucleotide_variant;CLNVCSO=SO:0001483;GENEINFO=NEB:4703;MC=SO:0001583|missense_variant,SO:0001627|intron_variant;ORIGIN=1;RS=1553876833;Pangolin=ENSG00000183091.19|-38:0.01|0:-0.0
chr2	151607546	586165	C	T	.	.	AF_EXAC=0.00017;ALLELEID=576566;CLNDN=not_provided;CLNDISDB=MedGen:CN517202;CLNHGVS=NC_000002.12:g.151607546C>T;CLNREVSTAT=criteria_provided,_single_submitter;CLNSIG=Uncertain_significance;CLNVC=single_nucleotide_variant;CLNVCSO=SO:0001483;GENEINFO=NEB:4703;MC=SO:0001819|synonymous_variant,SO:0001627|intron_variant;ORIGIN=1;RS=763783436;Pangolin=ENSG00000183091.19|-2:0.0|-42:-0.02
chr2	151607547	465458	G	A	.	.	ALLELEID=448915;CLNDN=Nemaline_myopathy_2;CLNDISDB=MONDO:MONDO:0009725,MedGen:C1850569,OMIM:256030;CLNHGVS=NC_000002.12:g.151607547G>A;CLNREVSTAT=criteria_provided,_single_submitter;CLNSIG=Uncertain_significance;CLNVC=single_nucleotide_variant;CLNVCSO=SO:0001483;GENEINFO=NEB:4703;MC=SO:0001583|missense_variant,SO:0001627|intron_variant;ORIGIN=1;RS=1365594299;Pangolin=ENSG00000183091.19|-5:0.0|-43:-0.01
chr2	151607593	534093	C	T	.	.	ALLELEID=516460;CLNDN=Nemaline_myopathy_2;CLNDISDB=MONDO:MONDO:0009725,MedGen:C1850569,OMIM:256030;CLNHGVS=NC_000002.12:g.151607593C>T;CLNREVSTAT=criteria_provided,_single_submitter;CLNSIG=Uncertain_significance;CLNVC=single_nucleotide_variant;CLNVCSO=SO:0001483;GENEINFO=NEB:4703;MC=SO:0001583|missense_variant,SO:0001627|intron_variant;ORIGIN=1;RS=1553877049;Pangolin=ENSG00000183091.19|-2:0.0|15:-0.01
chr2	151607606	991544	T	C	.	.	ALLELEID=977605;CLNDN=Nemaline_myopathy_2;CLNDISDB=MONDO:MONDO:0009725,MedGen:C1850569,OMIM:256030;CLNHGVS=NC_000002.12:g.151607606T>C;CLNREVSTAT=no_assertion_criteria_provided;CLNSIG=Uncertain_significance;CLNVC=single_nucleotide_variant;CLNVCSO=SO:0001483;GENEINFO=NEB:4703;MC=SO:0001819|synonymous_variant,SO:0001627|intron_variant;ORIGIN=1;Pangolin=ENSG00000183091.19|-1:0.04|2:-0.02
chr2	151607618	991545	G	A	.	.	ALLELEID=977606;CLNDN=Nemaline_myopathy_2;CLNDISDB=MONDO:MONDO:0009725,MedGen:C1850569,OMIM:256030;CLNHGVS=NC_000002.12:g.151607618G>A;CLNREVSTAT=no_assertion_criteria_provided;CLNSIG=Uncertain_significance;CLNVC=single_nucleotide_variant;CLNVCSO=SO:0001483;GENEINFO=NEB:4703;MC=SO:0001627|intron_variant;ORIGIN=1;Pangolin=ENSG00000183091.19|-10:0.0|-10:-0.01
chr2	151608470	970494	T	C	.	.	ALLELEID=960447;CLNDN=Nemaline_myopathy_2;CLNDISDB=MONDO:MONDO:0009725,MedGen:C1850569,OMIM:256030;CLNHGVS=NC_000002.12:g.151608470T>C;CLNREVSTAT=criteria_provided,_single_submitter;CLNSIG=Uncertain_significance;CLNVC=single_nucleotide_variant;CLNVCSO=SO:0001483;GENEINFO=NEB:4703;MC=SO:0001627|intron_variant;ORIGIN=1;Pangolin=ENSG00000183091.19|3:0.02|43:-0.0
chr2	151608478	465456	T	A	.	.	ALLELEID=448916;CLNDN=Nemaline_myopathy_2|not_provided;CLNDISDB=MONDO:MONDO:0009725,MedGen:C1850569,OMIM:256030|MedGen:CN517202;CLNHGVS=NC_000002.12:g.151608478T>A;CLNREVSTAT=criteria_provided,_conflicting_interpretations;CLNSIG=Conflicting_interpretations_of_pathogenicity;CLNSIGCONF=Likely_benign(1),Uncertain_significance(1);CLNVC=single_nucleotide_variant;CLNVCSO=SO:0001483;GENEINFO=NEB:4703;MC=SO:0001583|missense_variant,SO:0001627|intron_variant;ORIGIN=1;RS=1553877493;Pangolin=ENSG00000183091.19|35:0.0|-5:-0.01
chr2	151608496	511886	C	T	.	.	ALLELEID=498796;CLNDN=Nemaline_myopathy_2|not_specified;CLNDISDB=MONDO:MONDO:0009725,MedGen:C1850569,OMIM:256030|MedGen:CN169374;CLNHGVS=NC_000002.12:g.151608496C>T;CLNREVSTAT=criteria_provided,_conflicting_interpretations;CLNSIG=Conflicting_interpretations_of_pathogenicity;CLNSIGCONF=Likely_benign(1),Uncertain_significance(1);CLNVC=single_nucleotide_variant;CLNVCSO=SO:0001483;GENEINFO=NEB:4703;MC=SO:0001583|missense_variant,SO:0001627|intron_variant;ORIGIN=1;RS=1420479305;Pangolin=ENSG00000183091.19|-23:0.01|-23:-0.01
chr2	151608517	465455	G	A	.	.	ALLELEID=448921;CLNDN=Nemaline_myopathy_2;CLNDISDB=MONDO:MONDO:0009725,MedGen:C1850569,OMIM:256030;CLNHGVS=NC_000002.12:g.151608517G>A;CLNREVSTAT=criteria_provided,_single_submitter;CLNSIG=Uncertain_significance;CLNVC=single_nucleotide_variant;CLNVCSO=SO:0001483;GENEINFO=NEB:4703;MC=SO:0001583|missense_variant,SO:0001627|intron_variant;ORIGIN=1;RS=1553877565;Pangolin=ENSG00000183091.19|1:0.0|-44:-0.01
chr2	151608564	465454	T	C	.	.	ALLELEID=448926;CLNDN=Nemaline_myopathy_2;CLNDISDB=MONDO:MONDO:0009725,MedGen:C1850569,OMIM:256030;CLNHGVS=NC_000002.12:g.151608564T>C;CLNREVSTAT=criteria_provided,_single_submitter;CLNSIG=Uncertain_significance;CLNVC=single_nucleotide_variant;CLNVCSO=SO:0001483;GENEINFO=NEB:4703;MC=SO:0001583|missense_variant,SO:0001627|intron_variant;ORIGIN=1;RS=1553877721;Pangolin=ENSG00000183091.19|1:0.0|32:-0.0
chr2	151608594	465453	A	C	.	.	ALLELEID=448934;CLNDN=Nemaline_myopathy_2;CLNDISDB=MONDO:MONDO:0009725,MedGen:C1850569,OMIM:256030;CLNHGVS=NC_000002.12:g.151608594A>C;CLNREVSTAT=criteria_provided,_single_submitter;CLNSIG=Uncertain_significance;CLNVC=single_nucleotide_variant;CLNVCSO=SO:0001483;GENEINFO=NEB:4703;MC=SO:0001583|missense_variant,SO:0001627|intron_variant;ORIGIN=1;RS=1553877811;Pangolin=ENSG00000183091.19|-10:0.0|2:-0.01
chr2	151608600	465452	A	C	.	.	ALLELEID=448935;CLNDN=Nemaline_myopathy_2;CLNDISDB=MONDO:MONDO:0009725,MedGen:C1850569,OMIM:256030;CLNHGVS=NC_000002.12:g.151608600A>C;CLNREVSTAT=criteria_provided,_single_submitter;CLNSIG=Uncertain_significance;CLNVC=single_nucleotide_variant;CLNVCSO=SO:0001483;GENEINFO=NEB:4703;MC=SO:0001583|missense_variant,SO:0001627|intron_variant;ORIGIN=1;RS=1553877860;Pangolin=ENSG00000183091.19|-4:0.0|2:-0.0
chr2	151608601	465451	C	T	.	.	ALLELEID=448920;CLNDN=Nemaline_myopathy_2;CLNDISDB=MONDO:MONDO:0009725,MedGen:C1850569,OMIM:256030;CLNHGVS=NC_000002.12:g.151608601C>T;CLNREVSTAT=criteria_provided,_single_submitter;CLNSIG=Uncertain_significance;CLNVC=single_nucleotide_variant;CLNVCSO=SO:0001483;GENEINFO=NEB:4703;MC=SO:0001583|missense_variant,SO:0001627|intron_variant;ORIGIN=1;RS=1553877868;Pangolin=ENSG00000183091.19|-5:0.0|1:-0.0
chr2	151608612	465450	T	C	.	.	ALLELEID=448925;CLNDN=Nemaline_myopathy_2;CLNDISDB=MONDO:MONDO:0009725,MedGen:C1850569,OMIM:256030;CLNHGVS=NC_000002.12:g.151608612T>C;CLNREVSTAT=criteria_provided,_single_submitter;CLNSIG=Uncertain_significance;CLNVC=single_nucleotide_variant;CLNVCSO=SO:0001483;GENEINFO=NEB:4703;MC=SO:0001583|missense_variant,SO:0001627|intron_variant;ORIGIN=1;RS=1553877904;Pangolin=ENSG00000183091.19|48:0.0|-16:-0.0
chr2	151608625	465449	C	T	.	.	ALLELEID=448881;CLNDN=Nemaline_myopathy_2|not_provided;CLNDISDB=MONDO:MONDO:0009725,MedGen:C1850569,OMIM:256030|MedGen:CN517202;CLNHGVS=NC_000002.12:g.151608625C>T;CLNREVSTAT=criteria_provided,_conflicting_interpretations;CLNSIG=Conflicting_interpretations_of_pathogenicity;CLNSIGCONF=Likely_benign(1),Uncertain_significance(1);CLNVC=single_nucleotide_variant;CLNVCSO=SO:0001483;GENEINFO=NEB:4703;MC=SO:0001583|missense_variant,SO:0001627|intron_variant;ORIGIN=1;RS=1553877949;Pangolin=ENSG00000183091.19|-4:0.0|-1:-0.0
chr2	151608637	465447	C	T	.	.	ALLELEID=448883;CLNDN=Nemaline_myopathy_2;CLNDISDB=MONDO:MONDO:0009725,MedGen:C1850569,OMIM:256030;CLNHGVS=NC_000002.12:g.151608637C>T;CLNREVSTAT=criteria_provided,_single_submitter;CLNSIG=Uncertain_significance;CLNVC=single_nucleotide_variant;CLNVCSO=SO:0001483;GENEINFO=NEB:4703;MC=SO:0001583|missense_variant,SO:0001627|intron_variant;ORIGIN=1;RS=1227592399;Pangolin=ENSG00000183091.19|39:0.0|39:-0.01
chr2	151608638	465446	G	C	.	.	ALLELEID=448676;CLNDN=Nemaline_myopathy_2|not_specified;CLNDISDB=MONDO:MONDO:0009725,MedGen:C1850569,OMIM:256030|MedGen:CN169374;CLNHGVS=NC_000002.12:g.151608638G>C;CLNREVSTAT=criteria_provided,_conflicting_interpretations;CLNSIG=Conflicting_interpretations_of_pathogenicity;CLNSIGCONF=Likely_benign(1),Uncertain_significance(1);CLNVC=single_nucleotide_variant;CLNVCSO=SO:0001483;GENEINFO=NEB:4703;MC=SO:0001583|missense_variant,SO:0001627|intron_variant;ORIGIN=1;RS=1277282343;Pangolin=ENSG00000183091.19|38:0.04|38:-0.01
chr2	151608645	990127	C	T	.	.	ALLELEID=977607;CLNDN=Nemaline_myopathy_2;CLNDISDB=MONDO:MONDO:0009725,MedGen:C1850569,OMIM:256030;CLNHGVS=NC_000002.12:g.151608645C>T;CLNREVSTAT=no_assertion_criteria_provided;CLNSIG=Uncertain_significance;CLNVC=single_nucleotide_variant;CLNVCSO=SO:0001483;GENEINFO=NEB:4703;MC=SO:0001583|missense_variant,SO:0001627|intron_variant;ORIGIN=1;Pangolin=ENSG00000183091.19|-49:0.0|31:-0.0
chr2	151609841	645484	G	C	.	.	AF_ESP=0.00016;AF_EXAC=8e-05;ALLELEID=628570;CLNDN=Nemaline_myopathy_2;CLNDISDB=MONDO:MONDO:0009725,MedGen:C1850569,OMIM:256030;CLNHGVS=NC_000002.12:g.151609841G>C;CLNREVSTAT=criteria_provided,_single_submitter;CLNSIG=Uncertain_significance;CLNVC=single_nucleotide_variant;CLNVCSO=SO:0001483;GENEINFO=NEB:4703;MC=SO:0001583|missense_variant;ORIGIN=1;RS=373829936;Pangolin=ENSG00000183091.19|-12:0.0|-32:-0.01
chr2	151609851	851881	G	T	.	.	ALLELEID=824883;CLNDN=Nemaline_myopathy_2;CLNDISDB=MONDO:MONDO:0009725,MedGen:C1850569,OMIM:256030;CLNHGVS=NC_000002.12:g.151609851G>T;CLNREVSTAT=criteria_provided,_single_submitter;CLNSIG=Uncertain_significance;CLNVC=single_nucleotide_variant;CLNVCSO=SO:0001483;GENEINFO=NEB:4703;MC=SO:0001583|missense_variant;ORIGIN=1;Pangolin=ENSG00000183091.19|-2:0.0|-42:-0.02
chr2	151609860	331469	C	T	.	.	AF_ESP=0.00016;ALLELEID=284689;CLNDN=Nemaline_myopathy_2;CLNDISDB=MONDO:MONDO:0009725,MedGen:C1850569,OMIM:256030;CLNHGVS=NC_000002.12:g.151609860C>T;CLNREVSTAT=criteria_provided,_multiple_submitters,_no_conflicts;CLNSIG=Uncertain_significance;CLNVC=single_nucleotide_variant;CLNVCSO=SO:0001483;CLNVI=Illumina_Clinical_Services_Laboratory,Illumina:465262;GENEINFO=NEB:4703;MC=SO:0001819|synonymous_variant;ORIGIN=1;RS=367638234;Pangolin=ENSG00000183091.19|-2:0.01|-23:-0.0
chr2	151609861	451634	G	A	.	.	AF_EXAC=2e-05;ALLELEID=442952;CLNDN=not_provided;CLNDISDB=MedGen:CN517202;CLNHGVS=NC_000002.12:g.151609861G>A;CLNREVSTAT=criteria_provided,_single_submitter;CLNSIG=Uncertain_significance;CLNVC=single_nucleotide_variant;CLNVCSO=SO:0001483;GENEINFO=NEB:4703;MC=SO:0001583|missense_variant;ORIGIN=1;RS=749270501;Pangolin=ENSG00000183091.19|23:0.0|-8:-0.0
chr2	151609861	1043074	G	C	.	.	ALLELEID=1023744;CLNDN=Nemaline_myopathy_2;CLNDISDB=MONDO:MONDO:0009725,MedGen:C1850569,OMIM:256030;CLNHGVS=NC_000002.12:g.151609861G>C;CLNREVSTAT=criteria_provided,_single_submitter;CLNSIG=Uncertain_significance;CLNVC=single_nucleotide_variant;CLNVCSO=SO:0001483;GENEINFO=NEB:4703;MC=SO:0001583|missense_variant;ORIGIN=1;Pangolin=ENSG00000183091.19|22:0.0|-24:-0.0
chr2	151609881	893960	C	G	.	.	ALLELEID=881159;CLNDN=Nemaline_myopathy_2;CLNDISDB=MONDO:MONDO:0009725,MedGen:C1850569,OMIM:256030;CLNHGVS=NC_000002.12:g.151609881C>G;CLNREVSTAT=criteria_provided,_single_submitter;CLNSIG=Uncertain_significance;CLNVC=single_nucleotide_variant;CLNVCSO=SO:0001483;CLNVI=Illumina_Clinical_Services_Laboratory,Illumina:932896;GENEINFO=NEB:4703;MC=SO:0001819|synonymous_variant;ORIGIN=1;Pangolin=ENSG00000183091.19|2:0.0|2:-0.01
chr2	151609888	652782	T	C	.	.	ALLELEID=628571;CLNDN=Nemaline_myopathy_2;CLNDISDB=MONDO:MONDO:0009725,MedGen:C1850569,OMIM:256030;CLNHGVS=NC_000002.12:g.151609888T>C;CLNREVSTAT=criteria_provided,_single_submitter;CLNSIG=Uncertain_significance;CLNVC=single_nucleotide_variant;CLNVCSO=SO:0001483;GENEINFO=NEB:4703;MC=SO:0001583|missense_variant;ORIGIN=1;RS=761668198;Pangolin=ENSG00000183091.19|-1:0.03|-4:-0.0
chr2	151609891	639164	C	T	.	.	ALLELEID=628572;CLNDN=Nemaline_myopathy_2;CLNDISDB=MONDO:MONDO:0009725,MedGen:C1850569,OMIM:256030;CLNHGVS=NC_000002.12:g.151609891C>T;CLNREVSTAT=criteria_provided,_single_submitter;CLNSIG=Uncertain_significance;CLNVC=single_nucleotide_variant;CLNVCSO=SO:0001483;GENEINFO=NEB:4703;MC=SO:0001583|missense_variant;ORIGIN=1;RS=376019368;Pangolin=ENSG00000183091.19|-8:0.0|25:-0.0
chr2	151609892	129709	G	A	.	.	AF_ESP=8e-05;AF_EXAC=7e-05;ALLELEID=135155;CLNDN=Nemaline_myopathy_2|not_provided;CLNDISDB=MONDO:MONDO:0009725,MedGen:C1850569,OMIM:256030|MedGen:CN517202;CLNHGVS=NC_000002.12:g.151609892G>A;CLNREVSTAT=criteria_provided,_multiple_submitters,_no_conflicts;CLNSIG=Uncertain_significance;CLNVC=single_nucleotide_variant;CLNVCSO=SO:0001483;GENEINFO=NEB:4703;MC=SO:0001583|missense_variant;ORIGIN=1;RS=368383341;Pangolin=ENSG00000183091.19|-39:0.0|-9:-0.0
chr2	151609900	660010	A	G	.	.	AF_EXAC=3e-05;AF_TGP=0.0002;ALLELEID=628573;CLNDN=Nemaline_myopathy_2;CLNDISDB=MONDO:MONDO:0009725,MedGen:C1850569,OMIM:256030;CLNHGVS=NC_000002.12:g.151609900A>G;CLNREVSTAT=criteria_provided,_single_submitter;CLNSIG=Uncertain_significance;CLNVC=single_nucleotide_variant;CLNVCSO=SO:0001483;GENEINFO=NEB:4703;MC=SO:0001583|missense_variant;ORIGIN=1;RS=557283717;Pangolin=ENSG00000183091.19|-1:0.0|-16:-0.0
chr2	151609905	465443	A	T	.	.	AF_EXAC=2e-05;ALLELEID=448939;CLNDN=Nemaline_myopathy_2;CLNDISDB=MONDO:MONDO:0009725,MedGen:C1850569,OMIM:256030;CLNHGVS=NC_000002.12:g.151609905A>T;CLNREVSTAT=criteria_provided,_single_submitter;CLNSIG=Uncertain_significance;CLNVC=single_nucleotide_variant;CLNVCSO=SO:0001483;GENEINFO=NEB:4703;MC=SO:0001819|synonymous_variant;ORIGIN=1;RS=752937326;Pangolin=ENSG00000183091.19|-2:0.01|6:-0.0
chr2	151609929	752161	G	C	.	.	AF_EXAC=0.00013;ALLELEID=762263;CLNDN=Nemaline_myopathy_2;CLNDISDB=MONDO:MONDO:0009725,MedGen:C1850569,OMIM:256030;CLNHGVS=NC_000002.12:g.151609929G>C;CLNREVSTAT=criteria_provided,_conflicting_interpretations;CLNSIG=Conflicting_interpretations_of_pathogenicity;CLNSIGCONF=Benign(1),Uncertain_significance(1);CLNVC=single_nucleotide_variant;CLNVCSO=SO:0001483;CLNVI=Illumina_Clinical_Services_Laboratory,Illumina:639487;GENEINFO=NEB:4703;MC=SO:0001819|synonymous_variant;ORIGIN=1;RS=749556191;Pangolin=ENSG00000183091.19|12:0.0|-46:-0.0
chr2	151609939	648408	A	G	.	.	AF_EXAC=4e-05;ALLELEID=628574;CLNDN=Nemaline_myopathy_2;CLNDISDB=MONDO:MONDO:0009725,MedGen:C1850569,OMIM:256030;CLNHGVS=NC_000002.12:g.151609939A>G;CLNREVSTAT=criteria_provided,_single_submitter;CLNSIG=Uncertain_significance;CLNVC=single_nucleotide_variant;CLNVCSO=SO:0001483;GENEINFO=NEB:4703;MC=SO:0001583|missense_variant;ORIGIN=1;RS=746008098;Pangolin=ENSG00000183091.19|0:0.01|2:-0.0
chr2	151609963	643551	G	C	.	.	ALLELEID=628575;CLNDN=Nemaline_myopathy_2;CLNDISDB=MONDO:MONDO:0009725,MedGen:C1850569,OMIM:256030;CLNHGVS=NC_000002.12:g.151609963G>C;CLNREVSTAT=criteria_provided,_single_submitter;CLNSIG=Uncertain_significance;CLNVC=single_nucleotide_variant;CLNVCSO=SO:0001483;GENEINFO=NEB:4703;MC=SO:0001583|missense_variant;ORIGIN=1;RS=1475951452;Pangolin=ENSG00000183091.19|6:0.0|-47:-0.0
chr2	151609968	1035074	C	A	.	.	ALLELEID=1023745;CLNDN=Nemaline_myopathy_2;CLNDISDB=MONDO:MONDO:0009725,MedGen:C1850569,OMIM:256030;CLNHGVS=NC_000002.12:g.151609968C>A;CLNREVSTAT=criteria_provided,_single_submitter;CLNSIG=Uncertain_significance;CLNVC=single_nucleotide_variant;CLNVCSO=SO:0001483;GENEINFO=NEB:4703;MC=SO:0001583|missense_variant;ORIGIN=1;Pangolin=ENSG00000183091.19|-9:0.0|-1:-0.0
chr2	151610036	893961	C	T	.	.	ALLELEID=881160;CLNDN=Nemaline_myopathy_2;CLNDISDB=MONDO:MONDO:0009725,MedGen:C1850569,OMIM:256030;CLNHGVS=NC_000002.12:g.151610036C>T;CLNREVSTAT=criteria_provided,_single_submitter;CLNSIG=Uncertain_significance;CLNVC=single_nucleotide_variant;CLNVCSO=SO:0001483;CLNVI=Illumina_Clinical_Services_Laboratory,Illumina:1380704;GENEINFO=NEB:4703;MC=SO:0001583|missense_variant;ORIGIN=1;Pangolin=ENSG00000183091.19|-13:0.0|-13:-0.01
chr2	151610098	1062136	T	C	.	.	ALLELEID=1040587;CLNDN=Nemaline_myopathy_2;CLNDISDB=MONDO:MONDO:0009725,MedGen:C1850569,OMIM:256030;CLNHGVS=NC_000002.12:g.151610098T>C;CLNREVSTAT=criteria_provided,_single_submitter;CLNSIG=Uncertain_significance;CLNVC=single_nucleotide_variant;CLNVCSO=SO:0001483;GENEINFO=NEB:4703;MC=SO:0001583|missense_variant;ORIGIN=1;Pangolin=ENSG00000183091.19|-8:0.0|22:-0.02
chr2	151610508	894359	G	C	.	.	ALLELEID=882813;CLNDN=Nemaline_myopathy_2;CLNDISDB=MONDO:MONDO:0009725,MedGen:C1850569,OMIM:256030;CLNHGVS=NC_000002.12:g.151610508G>C;CLNREVSTAT=criteria_provided,_single_submitter;CLNSIG=Uncertain_significance;CLNVC=single_nucleotide_variant;CLNVCSO=SO:0001483;CLNVI=Illumina_Clinical_Services_Laboratory,Illumina:934888;GENEINFO=NEB:4703;MC=SO:0001627|intron_variant;ORIGIN=1;Pangolin=ENSG00000183091.19|8:0.02|8:-0.0
chr2	151610524	969313	C	T	.	.	ALLELEID=952677;CLNDN=Nemaline_myopathy_2;CLNDISDB=MONDO:MONDO:0009725,MedGen:C1850569,OMIM:256030;CLNHGVS=NC_000002.12:g.151610524C>T;CLNREVSTAT=criteria_provided,_single_submitter;CLNSIG=Uncertain_significance;CLNVC=single_nucleotide_variant;CLNVCSO=SO:0001483;GENEINFO=NEB:4703;MC=SO:0001583|missense_variant;ORIGIN=1;Pangolin=ENSG00000183091.19|-3:0.0|-8:-0.01
chr2	151610546	835325	A	T	.	.	ALLELEID=824885;CLNDN=Nemaline_myopathy_2;CLNDISDB=MONDO:MONDO:0009725,MedGen:C1850569,OMIM:256030;CLNHGVS=NC_000002.12:g.151610546A>T;CLNREVSTAT=criteria_provided,_single_submitter;CLNSIG=Uncertain_significance;CLNVC=single_nucleotide_variant;CLNVCSO=SO:0001483;GENEINFO=NEB:4703;MC=SO:0001583|missense_variant;ORIGIN=1;Pangolin=ENSG00000183091.19|-30:0.01|-30:-0.0
chr2	151610552	1023539	G	C	.	.	ALLELEID=1003246;CLNDN=Nemaline_myopathy_2;CLNDISDB=MONDO:MONDO:0009725,MedGen:C1850569,OMIM:256030;CLNHGVS=NC_000002.12:g.151610552G>C;CLNREVSTAT=criteria_provided,_single_submitter;CLNSIG=Uncertain_significance;CLNVC=single_nucleotide_variant;CLNVCSO=SO:0001483;GENEINFO=NEB:4703;MC=SO:0001583|missense_variant;ORIGIN=1;Pangolin=ENSG00000183091.19|-36:0.0|-6:-0.0
chr2	151610552	499817	G	T	.	.	ALLELEID=491241;CLNDN=not_provided;CLNDISDB=MedGen:CN517202;CLNHGVS=NC_000002.12:g.151610552G>T;CLNREVSTAT=criteria_provided,_single_submitter;CLNSIG=Uncertain_significance;CLNVC=single_nucleotide_variant;CLNVCSO=SO:0001483;GENEINFO=NEB:4703;MC=SO:0001819|synonymous_variant;ORIGIN=1;RS=780157705;Pangolin=ENSG00000183091.19|-36:0.02|13:-0.0
chr2	151610554	658482	T	C	.	.	ALLELEID=628577;CLNDN=Nemaline_myopathy_2;CLNDISDB=MONDO:MONDO:0009725,MedGen:C1850569,OMIM:256030;CLNHGVS=NC_000002.12:g.151610554T>C;CLNREVSTAT=criteria_provided,_single_submitter;CLNSIG=Uncertain_significance;CLNVC=single_nucleotide_variant;CLNVCSO=SO:0001483;GENEINFO=NEB:4703;MC=SO:0001583|missense_variant;ORIGIN=1;RS=751650751;Pangolin=ENSG00000183091.19|-38:0.0|-38:-0.0
chr2	151610560	534027	T	C	.	.	ALLELEID=516395;CLNDN=Nemaline_myopathy_2;CLNDISDB=MONDO:MONDO:0009725,MedGen:C1850569,OMIM:256030;CLNHGVS=NC_000002.12:g.151610560T>C;CLNREVSTAT=criteria_provided,_single_submitter;CLNSIG=Uncertain_significance;CLNVC=single_nucleotide_variant;CLNVCSO=SO:0001483;GENEINFO=NEB:4703;MC=SO:0001583|missense_variant;ORIGIN=1;RS=1465332264;Pangolin=ENSG00000183091.19|-44:0.01|-44:-0.0
chr2	151610576	854266	A	ATCATAGTCC	.	.	ALLELEID=824886;CLNDN=Nemaline_myopathy_2;CLNDISDB=MONDO:MONDO:0009725,MedGen:C1850569,OMIM:256030;CLNHGVS=NC_000002.12:g.151610578_151610586dup;CLNREVSTAT=criteria_provided,_single_submitter;CLNSIG=Uncertain_significance;CLNVC=Duplication;CLNVCSO=SO:1000035;GENEINFO=NEB:4703;MC=SO:0001821|inframe_insertion;ORIGIN=1;Pangolin=ENSG00000183091.19|56:0.05|56:-0.0
chr2	151610580	552058	T	C	.	.	AF_EXAC=1e-05;ALLELEID=541594;CLNDN=Nemaline_myopathy_2;CLNDISDB=MONDO:MONDO:0009725,MedGen:C1850569,OMIM:256030;CLNHGVS=NC_000002.12:g.151610580T>C;CLNREVSTAT=criteria_provided,_multiple_submitters,_no_conflicts;CLNSIG=Uncertain_significance;CLNVC=single_nucleotide_variant;CLNVCSO=SO:0001483;GENEINFO=NEB:4703;MC=SO:0001583|missense_variant;ORIGIN=1;RS=745504838;Pangolin=ENSG00000183091.19|1:0.0|43:-0.01
chr2	151610602	1021967	C	A	.	.	ALLELEID=1003247;CLNDN=Nemaline_myopathy_2;CLNDISDB=MONDO:MONDO:0009725,MedGen:C1850569,OMIM:256030;CLNHGVS=NC_000002.12:g.151610602C>A;CLNREVSTAT=criteria_provided,_single_submitter;CLNSIG=Uncertain_significance;CLNVC=single_nucleotide_variant;CLNVCSO=SO:0001483;GENEINFO=NEB:4703;MC=SO:0001583|missense_variant;ORIGIN=1;Pangolin=ENSG00000183091.19|21:0.01|21:-0.01
chr2	151610619	508917	A	C	.	.	AF_EXAC=3e-05;ALLELEID=498994;CLNDN=Nemaline_myopathy_2|not_specified;CLNDISDB=MONDO:MONDO:0009725,MedGen:C1850569,OMIM:256030|MedGen:CN169374;CLNHGVS=NC_000002.12:g.151610619A>C;CLNREVSTAT=criteria_provided,_conflicting_interpretations;CLNSIG=Conflicting_interpretations_of_pathogenicity;CLNSIGCONF=Likely_benign(1),Uncertain_significance(1);CLNVC=single_nucleotide_variant;CLNVCSO=SO:0001483;CLNVI=Illumina_Clinical_Services_Laboratory,Illumina:283426;GENEINFO=NEB:4703;MC=SO:0001583|missense_variant;ORIGIN=1;RS=769145449;Pangolin=ENSG00000183091.19|4:0.01|4:-0.0
chr2	151610759	957378	T	C	.	.	ALLELEID=959580;CLNDN=Nemaline_myopathy_2;CLNDISDB=MONDO:MONDO:0009725,MedGen:C1850569,OMIM:256030;CLNHGVS=NC_000002.12:g.151610759T>C;CLNREVSTAT=criteria_provided,_single_submitter;CLNSIG=Uncertain_significance;CLNVC=single_nucleotide_variant;CLNVCSO=SO:0001483;GENEINFO=NEB:4703;MC=SO:0001627|intron_variant;ORIGIN=1;Pangolin=ENSG00000183091.19|44:0.0|3:-0.21
chr2	151610772	861272	T	C	.	.	ALLELEID=824887;CLNDN=Nemaline_myopathy_2;CLNDISDB=MONDO:MONDO:0009725,MedGen:C1850569,OMIM:256030;CLNHGVS=NC_000002.12:g.151610772T>C;CLNREVSTAT=criteria_provided,_single_submitter;CLNSIG=Uncertain_significance;CLNVC=single_nucleotide_variant;CLNVCSO=SO:0001483;GENEINFO=NEB:4703;MC=SO:0001583|missense_variant;ORIGIN=1;Pangolin=ENSG00000183091.19|-10:0.02|39:-0.0
chr2	151610779	852111	A	C	.	.	ALLELEID=824888;CLNDN=Nemaline_myopathy_2;CLNDISDB=MONDO:MONDO:0009725,MedGen:C1850569,OMIM:256030;CLNHGVS=NC_000002.12:g.151610779A>C;CLNREVSTAT=criteria_provided,_single_submitter;CLNSIG=Uncertain_significance;CLNVC=single_nucleotide_variant;CLNVCSO=SO:0001483;GENEINFO=NEB:4703;MC=SO:0001583|missense_variant;ORIGIN=1;Pangolin=ENSG00000183091.19|-17:0.01|6:-0.0
chr2	151610781	581520	T	A	.	.	ALLELEID=558767;CLNDN=Nemaline_myopathy_2;CLNDISDB=MONDO:MONDO:0009725,MedGen:C1850569,OMIM:256030;CLNHGVS=NC_000002.12:g.151610781T>A;CLNREVSTAT=criteria_provided,_single_submitter;CLNSIG=Uncertain_significance;CLNVC=single_nucleotide_variant;CLNVCSO=SO:0001483;GENEINFO=NEB:4703;MC=SO:0001583|missense_variant;ORIGIN=1;RS=1560398552;Pangolin=ENSG00000183091.19|-19:0.02|-19:-0.01
chr2	151610783	894360	A	T	.	.	ALLELEID=881161;CLNDN=Nemaline_myopathy_2;CLNDISDB=MONDO:MONDO:0009725,MedGen:C1850569,OMIM:256030;CLNHGVS=NC_000002.12:g.151610783A>T;CLNREVSTAT=criteria_provided,_single_submitter;CLNSIG=Uncertain_significance;CLNVC=single_nucleotide_variant;CLNVCSO=SO:0001483;CLNVI=Illumina_Clinical_Services_Laboratory,Illumina:283348;GENEINFO=NEB:4703;MC=SO:0001583|missense_variant;ORIGIN=1;Pangolin=ENSG00000183091.19|-21:0.01|-21:-0.03
chr2	151610788	853762	T	G	.	.	ALLELEID=824889;CLNDN=Nemaline_myopathy_2;CLNDISDB=MONDO:MONDO:0009725,MedGen:C1850569,OMIM:256030;CLNHGVS=NC_000002.12:g.151610788T>G;CLNREVSTAT=criteria_provided,_single_submitter;CLNSIG=Uncertain_significance;CLNVC=single_nucleotide_variant;CLNVCSO=SO:0001483;GENEINFO=NEB:4703;MC=SO:0001583|missense_variant;ORIGIN=1;Pangolin=ENSG00000183091.19|-26:0.01|-26:-0.01
chr2	151610821	331470	C	T	.	.	AF_EXAC=1e-05;ALLELEID=282797;CLNDN=Nemaline_myopathy_2;CLNDISDB=MONDO:MONDO:0009725,MedGen:C1850569,OMIM:256030;CLNHGVS=NC_000002.12:g.151610821C>T;CLNREVSTAT=criteria_provided,_single_submitter;CLNSIG=Uncertain_significance;CLNVC=single_nucleotide_variant;CLNVCSO=SO:0001483;CLNVI=Illumina_Clinical_Services_Laboratory,Illumina:578990;GENEINFO=NEB:4703;MC=SO:0001583|missense_variant;ORIGIN=1;RS=759624618;Pangolin=ENSG00000183091.19|45:0.0|45:-0.01
chr2	151610829	855475	G	A	.	.	ALLELEID=824890;CLNDN=Nemaline_myopathy_2;CLNDISDB=MONDO:MONDO:0009725,MedGen:C1850569,OMIM:256030;CLNHGVS=NC_000002.12:g.151610829G>A;CLNREVSTAT=criteria_provided,_single_submitter;CLNSIG=Uncertain_significance;CLNVC=single_nucleotide_variant;CLNVCSO=SO:0001483;GENEINFO=NEB:4703;MC=SO:0001583|missense_variant;ORIGIN=1;Pangolin=ENSG00000183091.19|37:0.01|37:-0.0
chr2	151610844	450325	T	C	.	.	AF_ESP=8e-05;ALLELEID=442953;CLNDN=not_provided;CLNDISDB=MedGen:CN517202;CLNHGVS=NC_000002.12:g.151610844T>C;CLNREVSTAT=criteria_provided,_single_submitter;CLNSIG=Uncertain_significance;CLNVC=single_nucleotide_variant;CLNVCSO=SO:0001483;GENEINFO=NEB:4703;MC=SO:0001583|missense_variant;ORIGIN=1;RS=371102558;Pangolin=ENSG00000183091.19|9:0.0|22:-0.05
chr2	151610846	990128	C	G	.	.	ALLELEID=977608;CLNDN=Nemaline_myopathy_2;CLNDISDB=MONDO:MONDO:0009725,MedGen:C1850569,OMIM:256030;CLNHGVS=NC_000002.12:g.151610846C>G;CLNREVSTAT=no_assertion_criteria_provided;CLNSIG=Uncertain_significance;CLNVC=single_nucleotide_variant;CLNVCSO=SO:0001483;GENEINFO=NEB:4703;MC=SO:0001583|missense_variant;ORIGIN=1;Pangolin=ENSG00000183091.19|7:0.0|20:-0.01
chr2	151610873	257724	G	T	.	.	AF_EXAC=4e-05;ALLELEID=250252;CLNDN=Nemaline_myopathy_2|not_specified;CLNDISDB=MONDO:MONDO:0009725,MedGen:C1850569,OMIM:256030|MedGen:CN169374;CLNHGVS=NC_000002.12:g.151610873G>T;CLNREVSTAT=criteria_provided,_conflicting_interpretations;CLNSIG=Conflicting_interpretations_of_pathogenicity;CLNSIGCONF=Likely_benign(1),Uncertain_significance(1);CLNVC=single_nucleotide_variant;CLNVCSO=SO:0001483;GENEINFO=NEB:4703;MC=SO:0001627|intron_variant;ORIGIN=1;RS=779713133;Pangolin=ENSG00000183091.19|-20:0.01|-7:-0.02
chr2	151612193	451165	A	G	.	.	AF_EXAC=1e-05;ALLELEID=442954;CLNDN=Nemaline_myopathy_2|not_provided;CLNDISDB=MONDO:MONDO:0009725,MedGen:C1850569,OMIM:256030|MedGen:CN517202;CLNHGVS=NC_000002.12:g.151612193A>G;CLNREVSTAT=criteria_provided,_multiple_submitters,_no_conflicts;CLNSIG=Uncertain_significance;CLNVC=single_nucleotide_variant;CLNVCSO=SO:0001483;GENEINFO=NEB:4703;MC=SO:0001583|missense_variant;ORIGIN=1;RS=772235127;Pangolin=ENSG00000183091.19|-7:0.0|-7:-0.01
chr2	151612214	650124	G	C	.	.	AF_EXAC=1e-05;ALLELEID=628578;CLNDN=Nemaline_myopathy_2;CLNDISDB=MONDO:MONDO:0009725,MedGen:C1850569,OMIM:256030;CLNHGVS=NC_000002.12:g.151612214G>C;CLNREVSTAT=criteria_provided,_single_submitter;CLNSIG=Uncertain_significance;CLNVC=single_nucleotide_variant;CLNVCSO=SO:0001483;GENEINFO=NEB:4703;MC=SO:0001583|missense_variant;ORIGIN=1;RS=754671742;Pangolin=ENSG00000183091.19|0:0.0|-28:-0.0
chr2	151612228	894361	C	T	.	.	ALLELEID=881162;CLNDN=Nemaline_myopathy_2;CLNDISDB=MONDO:MONDO:0009725,MedGen:C1850569,OMIM:256030;CLNHGVS=NC_000002.12:g.151612228C>T;CLNREVSTAT=criteria_provided,_single_submitter;CLNSIG=Uncertain_significance;CLNVC=single_nucleotide_variant;CLNVCSO=SO:0001483;CLNVI=Illumina_Clinical_Services_Laboratory,Illumina:949366;GENEINFO=NEB:4703;MC=SO:0001819|synonymous_variant;ORIGIN=1;Pangolin=ENSG00000183091.19|-2:0.0|-42:-0.0
chr2	151612236	403224	C	A	.	.	ALLELEID=389461;CLNDN=Nemaline_myopathy_2|not_specified;CLNDISDB=MONDO:MONDO:0009725,MedGen:C1850569,OMIM:256030|MedGen:CN169374;CLNHGVS=NC_000002.12:g.151612236C>A;CLNREVSTAT=criteria_provided,_multiple_submitters,_no_conflicts;CLNSIG=Uncertain_significance;CLNVC=single_nucleotide_variant;CLNVCSO=SO:0001483;GENEINFO=NEB:4703;MC=SO:0001583|missense_variant;ORIGIN=1;RS=201483656;Pangolin=ENSG00000183091.19|2:0.01|-50:-0.0
chr2	151612236	465441	C	T	.	.	AF_ESP=0.00016;ALLELEID=448681;CLNDN=Nemaline_myopathy_2;CLNDISDB=MONDO:MONDO:0009725,MedGen:C1850569,OMIM:256030;CLNHGVS=NC_000002.12:g.151612236C>T;CLNREVSTAT=criteria_provided,_single_submitter;CLNSIG=Uncertain_significance;CLNVC=single_nucleotide_variant;CLNVCSO=SO:0001483;GENEINFO=NEB:4703;MC=SO:0001583|missense_variant;ORIGIN=1;RS=201483656;Pangolin=ENSG00000183091.19|-50:0.01|-50:-0.0
chr2	151612237	497442	G	A	.	.	AF_ESP=8e-05;AF_EXAC=7e-05;ALLELEID=488866;CLNDN=Nemaline_myopathy_2|not_provided;CLNDISDB=MONDO:MONDO:0009725,MedGen:C1850569,OMIM:256030|MedGen:CN517202;CLNHGVS=NC_000002.12:g.151612237G>A;CLNREVSTAT=criteria_provided,_conflicting_interpretations;CLNSIG=Conflicting_interpretations_of_pathogenicity;CLNSIGCONF=Likely_benign(1),Uncertain_significance(1);CLNVC=single_nucleotide_variant;CLNVCSO=SO:0001483;GENEINFO=NEB:4703;MC=SO:0001819|synonymous_variant;ORIGIN=1;RS=368230090;Pangolin=ENSG00000183091.19|-4:0.0|32:-0.0
chr2	151612274	894362	C	T	.	.	ALLELEID=881163;CLNDN=Nemaline_myopathy_2;CLNDISDB=MONDO:MONDO:0009725,MedGen:C1850569,OMIM:256030;CLNHGVS=NC_000002.12:g.151612274C>T;CLNREVSTAT=criteria_provided,_multiple_submitters,_no_conflicts;CLNSIG=Uncertain_significance;CLNVC=single_nucleotide_variant;CLNVCSO=SO:0001483;CLNVI=Illumina_Clinical_Services_Laboratory,Illumina:1383074;GENEINFO=NEB:4703;MC=SO:0001583|missense_variant;ORIGIN=1;Pangolin=ENSG00000183091.19|-5:0.0|-6:-0.0
chr2	151612275	966585	G	A	.	.	ALLELEID=952678;CLNDN=Nemaline_myopathy_2;CLNDISDB=MONDO:MONDO:0009725,MedGen:C1850569,OMIM:256030;CLNHGVS=NC_000002.12:g.151612275G>A;CLNREVSTAT=criteria_provided,_single_submitter;CLNSIG=Uncertain_significance;CLNVC=single_nucleotide_variant;CLNVCSO=SO:0001483;GENEINFO=NEB:4703;MC=SO:0001583|missense_variant;ORIGIN=1;Pangolin=ENSG00000183091.19|-6:0.0|50:-0.01
chr2	151612308	465440	T	C	.	.	ALLELEID=448940;CLNDN=Nemaline_myopathy_2;CLNDISDB=MONDO:MONDO:0009725,MedGen:C1850569,OMIM:256030;CLNHGVS=NC_000002.12:g.151612308T>C;CLNREVSTAT=criteria_provided,_single_submitter;CLNSIG=Uncertain_significance;CLNVC=single_nucleotide_variant;CLNVCSO=SO:0001483;GENEINFO=NEB:4703;MC=SO:0001583|missense_variant;ORIGIN=1;RS=1015014078;Pangolin=ENSG00000183091.19|-39:0.01|17:-0.02
chr2	151612320	856258	C	T	.	.	ALLELEID=824891;CLNDN=Nemaline_myopathy_2;CLNDISDB=MONDO:MONDO:0009725,MedGen:C1850569,OMIM:256030;CLNHGVS=NC_000002.12:g.151612320C>T;CLNREVSTAT=criteria_provided,_single_submitter;CLNSIG=Uncertain_significance;CLNVC=single_nucleotide_variant;CLNVCSO=SO:0001483;GENEINFO=NEB:4703;MC=SO:0001583|missense_variant;ORIGIN=1;Pangolin=ENSG00000183091.19|3:0.0|5:-0.0
chr2	151612337	657528	A	T	.	.	ALLELEID=628579;CLNDN=Nemaline_myopathy_2;CLNDISDB=MONDO:MONDO:0009725,MedGen:C1850569,OMIM:256030;CLNHGVS=NC_000002.12:g.151612337A>T;CLNREVSTAT=criteria_provided,_single_submitter;CLNSIG=Uncertain_significance;CLNVC=single_nucleotide_variant;CLNVCSO=SO:0001483;GENEINFO=NEB:4703;MC=SO:0001583|missense_variant;ORIGIN=1;RS=1367960856;Pangolin=ENSG00000183091.19|18:0.0|-12:-0.05
chr2	151612355	972341	C	T	.	.	ALLELEID=952679;CLNDN=Nemaline_myopathy_2;CLNDISDB=MONDO:MONDO:0009725,MedGen:C1850569,OMIM:256030;CLNHGVS=NC_000002.12:g.151612355C>T;CLNREVSTAT=criteria_provided,_single_submitter;CLNSIG=Uncertain_significance;CLNVC=single_nucleotide_variant;CLNVCSO=SO:0001483;GENEINFO=NEB:4703;MC=SO:0001583|missense_variant;ORIGIN=1;Pangolin=ENSG00000183091.19|-30:0.03|34:-0.01
chr2	151612370	429691	A	G	.	.	ALLELEID=421283;CLNDN=not_specified;CLNDISDB=MedGen:CN169374;CLNHGVS=NC_000002.12:g.151612370A>G;CLNREVSTAT=criteria_provided,_single_submitter;CLNSIG=Uncertain_significance;CLNVC=single_nucleotide_variant;CLNVCSO=SO:0001483;GENEINFO=NEB:4703;MC=SO:0001583|missense_variant;ORIGIN=1;RS=1131691534;Pangolin=ENSG00000183091.19|19:0.01|-45:-0.02
chr2	151612376	331471	G	C	.	.	ALLELEID=284691;CLNDN=Nemaline_myopathy_2;CLNDISDB=MONDO:MONDO:0009725,MedGen:C1850569,OMIM:256030;CLNHGVS=NC_000002.12:g.151612376G>C;CLNREVSTAT=criteria_provided,_single_submitter;CLNSIG=Uncertain_significance;CLNVC=single_nucleotide_variant;CLNVCSO=SO:0001483;CLNVI=Illumina_Clinical_Services_Laboratory,Illumina:242545;GENEINFO=NEB:4703;MC=SO:0001583|missense_variant;ORIGIN=1;RS=886054940;Pangolin=ENSG00000183091.19|13:0.0|13:-0.0
chr2	151612402	331472	T	A	.	.	ALLELEID=284692;CLNDN=Nemaline_myopathy_2;CLNDISDB=MONDO:MONDO:0009725,MedGen:C1850569,OMIM:256030;CLNHGVS=NC_000002.12:g.151612402T>A;CLNREVSTAT=criteria_provided,_single_submitter;CLNSIG=Uncertain_significance;CLNVC=single_nucleotide_variant;CLNVCSO=SO:0001483;CLNVI=Illumina_Clinical_Services_Laboratory,Illumina:63563;GENEINFO=NEB:4703;MC=SO:0001627|intron_variant;ORIGIN=1;RS=886054941;Pangolin=ENSG00000183091.19|-13:0.0|-13:-0.01
chr2	151614296	449660	C	A	.	.	ALLELEID=442956;CLNDN=Nemaline_myopathy_2|not_provided;CLNDISDB=MONDO:MONDO:0009725,MedGen:C1850569,OMIM:256030|MedGen:CN517202;CLNHGVS=NC_000002.12:g.151614296C>A;CLNREVSTAT=criteria_provided,_conflicting_interpretations;CLNSIG=Conflicting_interpretations_of_pathogenicity;CLNSIGCONF=Likely_pathogenic(1),Uncertain_significance(1);CLNVC=single_nucleotide_variant;CLNVCSO=SO:0001483;GENEINFO=NEB:4703;MC=SO:0001583|missense_variant;ORIGIN=1;RS=750748717;Pangolin=ENSG00000183091.19|-20:0.01|9:-0.0
chr2	151614302	451653	G	A	.	.	AF_EXAC=2e-05;AF_TGP=0.0002;ALLELEID=442957;CLNDN=Nemaline_myopathy_2|not_provided;CLNDISDB=MONDO:MONDO:0009725,MedGen:C1850569,OMIM:256030|MedGen:CN517202;CLNHGVS=NC_000002.12:g.151614302G>A;CLNREVSTAT=criteria_provided,_multiple_submitters,_no_conflicts;CLNSIG=Uncertain_significance;CLNVC=single_nucleotide_variant;CLNVCSO=SO:0001483;GENEINFO=NEB:4703;MC=SO:0001583|missense_variant;ORIGIN=1;RS=562669490;Pangolin=ENSG00000183091.19|-26:0.0|-26:-0.0
chr2	151614307	967940	T	C	.	.	ALLELEID=952680;CLNDN=Nemaline_myopathy_2;CLNDISDB=MONDO:MONDO:0009725,MedGen:C1850569,OMIM:256030;CLNHGVS=NC_000002.12:g.151614307T>C;CLNREVSTAT=criteria_provided,_single_submitter;CLNSIG=Uncertain_significance;CLNVC=single_nucleotide_variant;CLNVCSO=SO:0001483;GENEINFO=NEB:4703;MC=SO:0001583|missense_variant;ORIGIN=1;Pangolin=ENSG00000183091.19|-31:0.03|-31:-0.01
chr2	151614314	892914	C	T	.	.	ALLELEID=881164;CLNDN=Nemaline_myopathy_2;CLNDISDB=MONDO:MONDO:0009725,MedGen:C1850569,OMIM:256030;CLNHGVS=NC_000002.12:g.151614314C>T;CLNREVSTAT=criteria_provided,_single_submitter;CLNSIG=Uncertain_significance;CLNVC=single_nucleotide_variant;CLNVCSO=SO:0001483;CLNVI=Illumina_Clinical_Services_Laboratory,Illumina:664365;GENEINFO=NEB:4703;MC=SO:0001583|missense_variant;ORIGIN=1;Pangolin=ENSG00000183091.19|-38:0.0|-38:-0.0
chr2	151614337	941566	G	T	.	.	ALLELEID=930841;CLNDN=Nemaline_myopathy_2;CLNDISDB=MONDO:MONDO:0009725,MedGen:C1850569,OMIM:256030;CLNHGVS=NC_000002.12:g.151614337G>T;CLNREVSTAT=criteria_provided,_single_submitter;CLNSIG=Uncertain_significance;CLNVC=single_nucleotide_variant;CLNVCSO=SO:0001483;GENEINFO=NEB:4703;MC=SO:0001583|missense_variant;ORIGIN=1;Pangolin=ENSG00000183091.19|41:0.0|0:-0.0
chr2	151614344	966512	C	G	.	.	ALLELEID=952681;CLNDN=Nemaline_myopathy_2;CLNDISDB=MONDO:MONDO:0009725,MedGen:C1850569,OMIM:256030;CLNHGVS=NC_000002.12:g.151614344C>G;CLNREVSTAT=criteria_provided,_single_submitter;CLNSIG=Uncertain_significance;CLNVC=single_nucleotide_variant;CLNVCSO=SO:0001483;GENEINFO=NEB:4703;MC=SO:0001583|missense_variant;ORIGIN=1;Pangolin=ENSG00000183091.19|-24:0.0|34:-0.0
chr2	151614371	955007	C	A	.	.	ALLELEID=942275;CLNDN=Nemaline_myopathy_2;CLNDISDB=MONDO:MONDO:0009725,MedGen:C1850569,OMIM:256030;CLNHGVS=NC_000002.12:g.151614371C>A;CLNREVSTAT=criteria_provided,_single_submitter;CLNSIG=Uncertain_significance;CLNVC=single_nucleotide_variant;CLNVCSO=SO:0001483;GENEINFO=NEB:4703;MC=SO:0001583|missense_variant;ORIGIN=1;Pangolin=ENSG00000183091.19|7:0.0|7:-0.0
chr2	151614379	856782	A	G	.	.	ALLELEID=824893;CLNDN=Nemaline_myopathy_2;CLNDISDB=MONDO:MONDO:0009725,MedGen:C1850569,OMIM:256030;CLNHGVS=NC_000002.12:g.151614379A>G;CLNREVSTAT=criteria_provided,_single_submitter;CLNSIG=Uncertain_significance;CLNVC=single_nucleotide_variant;CLNVCSO=SO:0001483;GENEINFO=NEB:4703;MC=SO:0001583|missense_variant;ORIGIN=1;Pangolin=ENSG00000183091.19|-1:0.0|2:-0.0
chr2	151614398	892915	C	T	.	.	ALLELEID=881165;CLNDN=Nemaline_myopathy_2;CLNDISDB=MONDO:MONDO:0009725,MedGen:C1850569,OMIM:256030;CLNHGVS=NC_000002.12:g.151614398C>T;CLNREVSTAT=criteria_provided,_single_submitter;CLNSIG=Uncertain_significance;CLNVC=single_nucleotide_variant;CLNVCSO=SO:0001483;CLNVI=Illumina_Clinical_Services_Laboratory,Illumina:705089;GENEINFO=NEB:4703;MC=SO:0001583|missense_variant;ORIGIN=1;Pangolin=ENSG00000183091.19|-20:0.0|-34:-0.0
chr2	151614410	657881	C	G	.	.	ALLELEID=628580;CLNDN=Nemaline_myopathy_2;CLNDISDB=MONDO:MONDO:0009725,MedGen:C1850569,OMIM:256030;CLNHGVS=NC_000002.12:g.151614410C>G;CLNREVSTAT=criteria_provided,_single_submitter;CLNSIG=Uncertain_significance;CLNVC=single_nucleotide_variant;CLNVCSO=SO:0001483;GENEINFO=NEB:4703;MC=SO:0001583|missense_variant;ORIGIN=1;RS=1489953672;Pangolin=ENSG00000183091.19|-32:0.0|26:-0.0
chr2	151614416	393091	T	A	.	.	ALLELEID=365946;CLNDN=not_provided;CLNDISDB=MedGen:CN517202;CLNHGVS=NC_000002.12:g.151614416T>A;CLNREVSTAT=criteria_provided,_single_submitter;CLNSIG=Uncertain_significance;CLNVC=single_nucleotide_variant;CLNVCSO=SO:0001483;GENEINFO=NEB:4703;MC=SO:0001583|missense_variant;ORIGIN=1;RS=1057524782;Pangolin=ENSG00000183091.19|2:0.0|-38:-0.0
chr2	151614418	1023252	T	A	.	.	ALLELEID=1003248;CLNDN=Nemaline_myopathy_2;CLNDISDB=MONDO:MONDO:0009725,MedGen:C1850569,OMIM:256030;CLNHGVS=NC_000002.12:g.151614418T>A;CLNREVSTAT=criteria_provided,_single_submitter;CLNSIG=Uncertain_significance;CLNVC=single_nucleotide_variant;CLNVCSO=SO:0001483;GENEINFO=NEB:4703;MC=SO:0001583|missense_variant;ORIGIN=1;Pangolin=ENSG00000183091.19|2:0.0|-40:-0.0
chr2	151614420	435966	C	T	.	.	AF_EXAC=3e-05;ALLELEID=427913;CLNDN=Nemaline_myopathy_2|not_specified;CLNDISDB=MONDO:MONDO:0009725,MedGen:C1850569,OMIM:256030|MedGen:CN169374;CLNHGVS=NC_000002.12:g.151614420C>T;CLNREVSTAT=criteria_provided,_conflicting_interpretations;CLNSIG=Conflicting_interpretations_of_pathogenicity;CLNSIGCONF=Likely_benign(1),Uncertain_significance(1);CLNVC=single_nucleotide_variant;CLNVCSO=SO:0001483;GENEINFO=NEB:4703;MC=SO:0001819|synonymous_variant;ORIGIN=1;RS=780152095;Pangolin=ENSG00000183091.19|-2:0.0|-42:-0.0
chr2	151614427	465437	C	T	.	.	AF_EXAC=1e-05;ALLELEID=448686;CLNDN=Nemaline_myopathy_2;CLNDISDB=MONDO:MONDO:0009725,MedGen:C1850569,OMIM:256030;CLNHGVS=NC_000002.12:g.151614427C>T;CLNREVSTAT=criteria_provided,_single_submitter;CLNSIG=Uncertain_significance;CLNVC=single_nucleotide_variant;CLNVCSO=SO:0001483;GENEINFO=NEB:4703;MC=SO:0001583|missense_variant;ORIGIN=1;RS=776337697;Pangolin=ENSG00000183091.19|-49:0.0|-1:-0.0
chr2	151614437	465436	T	C	.	.	ALLELEID=448692;CLNDN=Nemaline_myopathy_2;CLNDISDB=MONDO:MONDO:0009725,MedGen:C1850569,OMIM:256030;CLNHGVS=NC_000002.12:g.151614437T>C;CLNREVSTAT=criteria_provided,_single_submitter;CLNSIG=Uncertain_significance;CLNVC=single_nucleotide_variant;CLNVCSO=SO:0001483;GENEINFO=NEB:4703;MC=SO:0001583|missense_variant;ORIGIN=1;RS=1553897365;Pangolin=ENSG00000183091.19|48:0.0|-1:-0.0
chr2	151614448	1013877	T	C	.	.	ALLELEID=1003249;CLNDN=Nemaline_myopathy_2;CLNDISDB=MONDO:MONDO:0009725,MedGen:C1850569,OMIM:256030;CLNHGVS=NC_000002.12:g.151614448T>C;CLNREVSTAT=criteria_provided,_single_submitter;CLNSIG=Uncertain_significance;CLNVC=single_nucleotide_variant;CLNVCSO=SO:0001483;GENEINFO=NEB:4703;MC=SO:0001583|missense_variant;ORIGIN=1;Pangolin=ENSG00000183091.19|0:0.01|-12:-0.0
chr2	151614460	849626	T	C	.	.	ALLELEID=824894;CLNDN=Nemaline_myopathy_2;CLNDISDB=MONDO:MONDO:0009725,MedGen:C1850569,OMIM:256030;CLNHGVS=NC_000002.12:g.151614460T>C;CLNREVSTAT=criteria_provided,_single_submitter;CLNSIG=Uncertain_significance;CLNVC=single_nucleotide_variant;CLNVCSO=SO:0001483;GENEINFO=NEB:4703;MC=SO:0001583|missense_variant;ORIGIN=1;Pangolin=ENSG00000183091.19|-5:0.0|25:-0.0
chr2	151614506	840770	A	G	.	.	ALLELEID=824895;CLNDN=Nemaline_myopathy_2;CLNDISDB=MONDO:MONDO:0009725,MedGen:C1850569,OMIM:256030;CLNHGVS=NC_000002.12:g.151614506A>G;CLNREVSTAT=criteria_provided,_single_submitter;CLNSIG=Uncertain_significance;CLNVC=single_nucleotide_variant;CLNVCSO=SO:0001483;GENEINFO=NEB:4703;MC=SO:0001583|missense_variant;ORIGIN=1;Pangolin=ENSG00000183091.19|18:0.0|-21:-0.0
chr2	151614510	969264	C	A	.	.	ALLELEID=952682;CLNDN=Nemaline_myopathy_2;CLNDISDB=MONDO:MONDO:0009725,MedGen:C1850569,OMIM:256030;CLNHGVS=NC_000002.12:g.151614510C>A;CLNREVSTAT=criteria_provided,_single_submitter;CLNSIG=Uncertain_significance;CLNVC=single_nucleotide_variant;CLNVCSO=SO:0001483;GENEINFO=NEB:4703;MC=SO:0001583|missense_variant;ORIGIN=1;Pangolin=ENSG00000183091.19|2:0.0|14:-0.0
chr2	151614516	331473	C	T	.	.	AF_ESP=8e-05;AF_EXAC=2e-05;AF_TGP=0.0004;ALLELEID=282806;CLNDN=Nemaline_myopathy_2;CLNDISDB=MONDO:MONDO:0009725,MedGen:C1850569,OMIM:256030;CLNHGVS=NC_000002.12:g.151614516C>T;CLNREVSTAT=criteria_provided,_conflicting_interpretations;CLNSIG=Conflicting_interpretations_of_pathogenicity;CLNSIGCONF=Likely_benign(1),Uncertain_significance(1);CLNVC=single_nucleotide_variant;CLNVCSO=SO:0001483;CLNVI=Illumina_Clinical_Services_Laboratory,Illumina:658466;GENEINFO=NEB:4703;MC=SO:0001819|synonymous_variant;ORIGIN=1;RS=200043736;Pangolin=ENSG00000183091.19|-31:0.0|41:-0.0
chr2	151614536	452824	G	A	.	.	AF_EXAC=0.00016;AF_TGP=0.0004;ALLELEID=442958;CLNDN=Nemaline_myopathy_2|not_provided;CLNDISDB=MONDO:MONDO:0009725,MedGen:C1850569,OMIM:256030|MedGen:CN517202;CLNHGVS=NC_000002.12:g.151614536G>A;CLNREVSTAT=criteria_provided,_conflicting_interpretations;CLNSIG=Conflicting_interpretations_of_pathogenicity;CLNSIGCONF=Likely_benign(1),Uncertain_significance(1);CLNVC=single_nucleotide_variant;CLNVCSO=SO:0001483;GENEINFO=NEB:4703;MC=SO:0001583|missense_variant;ORIGIN=5;RS=533027587;Pangolin=ENSG00000183091.19|2:0.0|45:-0.0
chr2	151614544	435964	A	G	.	.	AF_ESP=8e-05;AF_EXAC=9e-05;ALLELEID=427914;CLNDN=Nemaline_myopathy_2|not_specified;CLNDISDB=MONDO:MONDO:0009725,MedGen:C1850569,OMIM:256030|MedGen:CN169374;CLNHGVS=NC_000002.12:g.151614544A>G;CLNREVSTAT=criteria_provided,_multiple_submitters,_no_conflicts;CLNSIG=Uncertain_significance;CLNVC=single_nucleotide_variant;CLNVCSO=SO:0001483;CLNVI=Illumina_Clinical_Services_Laboratory,Illumina:805716;GENEINFO=NEB:4703;MC=SO:0001583|missense_variant;ORIGIN=1;RS=200270156;Pangolin=ENSG00000183091.19|43:0.0|43:-0.0
chr2	151614565	649613	C	A	.	.	AF_ESP=8e-05;ALLELEID=628581;CLNDN=Nemaline_myopathy_2;CLNDISDB=MONDO:MONDO:0009725,MedGen:C1850569,OMIM:256030;CLNHGVS=NC_000002.12:g.151614565C>A;CLNREVSTAT=criteria_provided,_single_submitter;CLNSIG=Uncertain_significance;CLNVC=single_nucleotide_variant;CLNVCSO=SO:0001483;GENEINFO=NEB:4703;MC=SO:0001583|missense_variant;ORIGIN=1;RS=374486286;Pangolin=ENSG00000183091.19|1:0.0|22:-0.01
chr2	151614577	665507	T	C	.	.	AF_EXAC=0.00011;ALLELEID=628582;CLNDN=Nemaline_myopathy_2|not_provided;CLNDISDB=MONDO:MONDO:0009725,MedGen:C1850569,OMIM:256030|MedGen:CN517202;CLNHGVS=NC_000002.12:g.151614577T>C;CLNREVSTAT=criteria_provided,_multiple_submitters,_no_conflicts;CLNSIG=Uncertain_significance;CLNVC=single_nucleotide_variant;CLNVCSO=SO:0001483;GENEINFO=NEB:4703;MC=SO:0001583|missense_variant;ORIGIN=1;RS=761139484;Pangolin=ENSG00000183091.19|10:0.01|4:-0.0
chr2	151614579	550467	GTAC	G	.	.	ALLELEID=541644;CLNDN=Nemaline_myopathy_2;CLNDISDB=MONDO:MONDO:0009725,MedGen:C1850569,OMIM:256030;CLNHGVS=NC_000002.12:g.151614581_151614583del;CLNREVSTAT=criteria_provided,_single_submitter;CLNSIG=Uncertain_significance;CLNVC=Deletion;CLNVCSO=SO:0000159;GENEINFO=NEB:4703;MC=SO:0001820|inframe_indel;ORIGIN=0;RS=1553898232;Pangolin=ENSG00000183091.19|8:0.04|2:-0.01
chr2	151616042	1057923	G	T	.	.	ALLELEID=1040588;CLNDN=Nemaline_myopathy_2;CLNDISDB=MONDO:MONDO:0009725,MedGen:C1850569,OMIM:256030;CLNHGVS=NC_000002.12:g.151616042G>T;CLNREVSTAT=criteria_provided,_single_submitter;CLNSIG=Uncertain_significance;CLNVC=single_nucleotide_variant;CLNVCSO=SO:0001483;GENEINFO=NEB:4703;MC=SO:0001583|missense_variant;ORIGIN=1;Pangolin=ENSG00000183091.19|-40:0.0|-40:-0.0
chr2	151616057	465435	C	A	.	.	ALLELEID=448696;CLNDN=Nemaline_myopathy_2;CLNDISDB=MONDO:MONDO:0009725,MedGen:C1850569,OMIM:256030;CLNHGVS=NC_000002.12:g.151616057C>A;CLNREVSTAT=criteria_provided,_single_submitter;CLNSIG=Uncertain_significance;CLNVC=single_nucleotide_variant;CLNVCSO=SO:0001483;GENEINFO=NEB:4703;MC=SO:0001583|missense_variant;ORIGIN=1;RS=765379397;Pangolin=ENSG00000183091.19|-24:0.0|27:-0.0
chr2	151616070	289466	C	T	.	.	AF_ESP=8e-05;ALLELEID=273703;CLNDN=Nemaline_myopathy_2|not_provided;CLNDISDB=MONDO:MONDO:0009725,MedGen:C1850569,OMIM:256030|MedGen:CN517202;CLNHGVS=NC_000002.12:g.151616070C>T;CLNREVSTAT=criteria_provided,_multiple_submitters,_no_conflicts;CLNSIG=Uncertain_significance;CLNVC=single_nucleotide_variant;CLNVCSO=SO:0001483;GENEINFO=NEB:4703;MC=SO:0001583|missense_variant;ORIGIN=1;RS=375657086;Pangolin=ENSG00000183091.19|39:0.0|39:-0.01
chr2	151616076	74140	T	G	.	.	ALLELEID=85031;CLNDN=Nemaline_myopathy_2;CLNDISDB=MONDO:MONDO:0009725,MedGen:C1850569,OMIM:256030;CLNHGVS=NC_000002.12:g.151616076T>G;CLNREVSTAT=criteria_provided,_single_submitter;CLNSIG=Uncertain_significance;CLNVC=single_nucleotide_variant;CLNVCSO=SO:0001483;GENEINFO=NEB:4703;MC=SO:0001583|missense_variant;ORIGIN=0;RS=267598922;Pangolin=ENSG00000183091.19|33:0.0|35:-0.0
chr2	151616117	772521	A	T	.	.	AF_EXAC=0.00035;AF_TGP=0.0014;ALLELEID=777175;CLNDN=Nemaline_myopathy_2;CLNDISDB=MONDO:MONDO:0009725,MedGen:C1850569,OMIM:256030;CLNHGVS=NC_000002.12:g.151616117A>T;CLNREVSTAT=criteria_provided,_conflicting_interpretations;CLNSIG=Conflicting_interpretations_of_pathogenicity;CLNSIGCONF=Benign(1),Uncertain_significance(1);CLNVC=single_nucleotide_variant;CLNVCSO=SO:0001483;CLNVI=Illumina_Clinical_Services_Laboratory,Illumina:949149;GENEINFO=NEB:4703;MC=SO:0001627|intron_variant;ORIGIN=1;RS=183088493;Pangolin=ENSG00000183091.19|-8:0.02|-6:-0.0
chr2	151617361	571154	T	C	.	.	ALLELEID=558769;CLNDN=Nemaline_myopathy_2;CLNDISDB=MONDO:MONDO:0009725,MedGen:C1850569,OMIM:256030;CLNHGVS=NC_000002.12:g.151617361T>C;CLNREVSTAT=criteria_provided,_single_submitter;CLNSIG=Uncertain_significance;CLNVC=single_nucleotide_variant;CLNVCSO=SO:0001483;GENEINFO=NEB:4703;MC=SO:0001627|intron_variant;ORIGIN=1;RS=1448725511;Pangolin=ENSG00000183091.19|3:0.0|3:-0.02
chr2	151617380	331474	C	T	.	.	AF_EXAC=7e-05;ALLELEID=284406;CLNDN=Nemaline_myopathy_2|not_specified;CLNDISDB=MONDO:MONDO:0009725,MedGen:C1850569,OMIM:256030|MedGen:CN169374;CLNHGVS=NC_000002.12:g.151617380C>T;CLNREVSTAT=criteria_provided,_conflicting_interpretations;CLNSIG=Conflicting_interpretations_of_pathogenicity;CLNSIGCONF=Likely_benign(1),Uncertain_significance(1);CLNVC=single_nucleotide_variant;CLNVCSO=SO:0001483;CLNVI=Illumina_Clinical_Services_Laboratory,Illumina:697820;GENEINFO=NEB:4703;MC=SO:0001583|missense_variant;ORIGIN=1;RS=757027644;Pangolin=ENSG00000183091.19|-16:0.0|-16:-0.03
chr2	151617381	893723	G	T	.	.	ALLELEID=881166;CLNDN=Nemaline_myopathy_2;CLNDISDB=MONDO:MONDO:0009725,MedGen:C1850569,OMIM:256030;CLNHGVS=NC_000002.12:g.151617381G>T;CLNREVSTAT=criteria_provided,_single_submitter;CLNSIG=Uncertain_significance;CLNVC=single_nucleotide_variant;CLNVCSO=SO:0001483;CLNVI=Illumina_Clinical_Services_Laboratory,Illumina:1320984;GENEINFO=NEB:4703;MC=SO:0001819|synonymous_variant;ORIGIN=1;Pangolin=ENSG00000183091.19|-17:0.0|-17:-0.02
chr2	151617412	257722	A	G	.	.	AF_EXAC=0.00143;AF_TGP=0.0002;ALLELEID=250253;CLNDN=Nemaline_myopathy_2|not_specified;CLNDISDB=MONDO:MONDO:0009725,MedGen:C1850569,OMIM:256030|MedGen:CN169374;CLNHGVS=NC_000002.12:g.151617412A>G;CLNREVSTAT=criteria_provided,_conflicting_interpretations;CLNSIG=Conflicting_interpretations_of_pathogenicity;CLNSIGCONF=Benign(1),Likely_benign(1),Uncertain_significance(1);CLNVC=single_nucleotide_variant;CLNVCSO=SO:0001483;CLNVI=Illumina_Clinical_Services_Laboratory,Illumina:800251;GENEINFO=NEB:4703;MC=SO:0001819|synonymous_variant;ORIGIN=1;RS=547109690;Pangolin=ENSG00000183091.19|-48:0.0|-48:-0.0
chr2	151617429	331475	T	C	.	.	AF_ESP=0.00025;AF_EXAC=0.00013;ALLELEID=284694;CLNDN=Nemaline_myopathy_2;CLNDISDB=MONDO:MONDO:0009725,MedGen:C1850569,OMIM:256030;CLNHGVS=NC_000002.12:g.151617429T>C;CLNREVSTAT=criteria_provided,_multiple_submitters,_no_conflicts;CLNSIG=Uncertain_significance;CLNVC=single_nucleotide_variant;CLNVCSO=SO:0001483;CLNVI=Illumina_Clinical_Services_Laboratory,Illumina:270533;GENEINFO=NEB:4703;MC=SO:0001583|missense_variant;ORIGIN=1;RS=199551865;Pangolin=ENSG00000183091.19|39:0.01|39:-0.01
chr2	151617467	388193	C	T	.	.	AF_ESP=0.00043;AF_EXAC=0.00025;AF_TGP=0.0002;ALLELEID=365950;CLNDN=Nemaline_myopathy_2|not_specified;CLNDISDB=MONDO:MONDO:0009725,MedGen:C1850569,OMIM:256030|MedGen:CN169374;CLNHGVS=NC_000002.12:g.151617467C>T;CLNREVSTAT=criteria_provided,_conflicting_interpretations;CLNSIG=Conflicting_interpretations_of_pathogenicity;CLNSIGCONF=Likely_benign(1),Uncertain_significance(1);CLNVC=single_nucleotide_variant;CLNVCSO=SO:0001483;GENEINFO=NEB:4703;MC=SO:0001583|missense_variant;ORIGIN=1;RS=368915047;Pangolin=ENSG00000183091.19|-2:0.0|1:-0.01
chr2	151617468	465434	G	A	.	.	AF_EXAC=0.00022;AF_TGP=0.0002;ALLELEID=448932;CLNDN=Nemaline_myopathy_2;CLNDISDB=MONDO:MONDO:0009725,MedGen:C1850569,OMIM:256030;CLNHGVS=NC_000002.12:g.151617468G>A;CLNREVSTAT=criteria_provided,_single_submitter;CLNSIG=Uncertain_significance;CLNVC=single_nucleotide_variant;CLNVCSO=SO:0001483;GENEINFO=NEB:4703;MC=SO:0001583|missense_variant;ORIGIN=1;RS=539139958;Pangolin=ENSG00000183091.19|-16:0.0|0:-0.02
chr2	151618263	331476	T	C	.	.	AF_ESP=0.00216;AF_EXAC=0.00042;AF_TGP=0.001;ALLELEID=282160;CLNDN=Nemaline_myopathy_2|not_specified;CLNDISDB=MONDO:MONDO:0009725,MedGen:C1850569,OMIM:256030|MedGen:CN169374;CLNHGVS=NC_000002.12:g.151618263T>C;CLNREVSTAT=criteria_provided,_conflicting_interpretations;CLNSIG=Conflicting_interpretations_of_pathogenicity;CLNSIGCONF=Likely_benign(1),Uncertain_significance(1);CLNVC=single_nucleotide_variant;CLNVCSO=SO:0001483;CLNVI=Illumina_Clinical_Services_Laboratory,Illumina:545426;GENEINFO=NEB:4703;MC=SO:0001627|intron_variant;ORIGIN=1;RS=201250579;Pangolin=ENSG00000183091.19|12:0.02|48:-0.0
chr2	151618279	639683	T	C	.	.	ALLELEID=628583;CLNDN=Nemaline_myopathy_2;CLNDISDB=MONDO:MONDO:0009725,MedGen:C1850569,OMIM:256030;CLNHGVS=NC_000002.12:g.151618279T>C;CLNREVSTAT=criteria_provided,_single_submitter;CLNSIG=Uncertain_significance;CLNVC=single_nucleotide_variant;CLNVCSO=SO:0001483;GENEINFO=NEB:4703;MC=SO:0001583|missense_variant;ORIGIN=1;RS=1184035076;Pangolin=ENSG00000183091.19|32:0.01|-4:-0.01
chr2	151618314	331477	C	T	.	.	ALLELEID=284697;CLNDN=Nemaline_myopathy_2;CLNDISDB=MONDO:MONDO:0009725,MedGen:C1850569,OMIM:256030;CLNHGVS=NC_000002.12:g.151618314C>T;CLNREVSTAT=criteria_provided,_single_submitter;CLNSIG=Uncertain_significance;CLNVC=single_nucleotide_variant;CLNVCSO=SO:0001483;CLNVI=Illumina_Clinical_Services_Laboratory,Illumina:702593;GENEINFO=NEB:4703;MC=SO:0001819|synonymous_variant;ORIGIN=1;RS=886054942;Pangolin=ENSG00000183091.19|-3:0.01|-39:-0.0
chr2	151618318	970845	G	A	.	.	ALLELEID=952683;CLNDN=Nemaline_myopathy_2;CLNDISDB=MONDO:MONDO:0009725,MedGen:C1850569,OMIM:256030;CLNHGVS=NC_000002.12:g.151618318G>A;CLNREVSTAT=criteria_provided,_single_submitter;CLNSIG=Uncertain_significance;CLNVC=single_nucleotide_variant;CLNVCSO=SO:0001483;GENEINFO=NEB:4703;MC=SO:0001583|missense_variant;ORIGIN=1;Pangolin=ENSG00000183091.19|-7:0.0|-43:-0.01
chr2	151618319	252579	G	C	.	.	ALLELEID=246900;CLNDN=Nemaline_myopathy_2|not_specified;CLNDISDB=MONDO:MONDO:0009725,MedGen:C1850569,OMIM:256030|MedGen:CN169374;CLNHGVS=NC_000002.12:g.151618319G>C;CLNREVSTAT=criteria_provided,_multiple_submitters,_no_conflicts;CLNSIG=Uncertain_significance;CLNVC=single_nucleotide_variant;CLNVCSO=SO:0001483;GENEINFO=NEB:4703;MC=SO:0001583|missense_variant;ORIGIN=1;RS=879255369;Pangolin=ENSG00000183091.19|-44:0.0|-44:-0.0
chr2	151618326	331478	C	T	.	.	AF_EXAC=0.00022;AF_TGP=0.0006;ALLELEID=282162;CLNDN=Nemaline_myopathy_2|not_specified;CLNDISDB=MONDO:MONDO:0009725,MedGen:C1850569,OMIM:256030|MedGen:CN169374;CLNHGVS=NC_000002.12:g.151618326C>T;CLNREVSTAT=criteria_provided,_conflicting_interpretations;CLNSIG=Conflicting_interpretations_of_pathogenicity;CLNSIGCONF=Likely_benign(3),Uncertain_significance(1);CLNVC=single_nucleotide_variant;CLNVCSO=SO:0001483;CLNVI=Illumina_Clinical_Services_Laboratory,Illumina:766701;GENEINFO=NEB:4703;MC=SO:0001819|synonymous_variant;ORIGIN=1;RS=199789085;Pangolin=ENSG00000183091.19|-2:0.0|32:-0.0
chr2	151618328	893724	T	C	.	.	ALLELEID=881167;CLNDN=Nemaline_myopathy_2;CLNDISDB=MONDO:MONDO:0009725,MedGen:C1850569,OMIM:256030;CLNHGVS=NC_000002.12:g.151618328T>C;CLNREVSTAT=criteria_provided,_single_submitter;CLNSIG=Uncertain_significance;CLNVC=single_nucleotide_variant;CLNVCSO=SO:0001483;CLNVI=Illumina_Clinical_Services_Laboratory,Illumina:1356281;GENEINFO=NEB:4703;MC=SO:0001583|missense_variant;ORIGIN=1;Pangolin=ENSG00000183091.19|-1:0.0|30:-0.0
chr2	151618346	846230	G	T	.	.	ALLELEID=824896;CLNDN=Nemaline_myopathy_2;CLNDISDB=MONDO:MONDO:0009725,MedGen:C1850569,OMIM:256030;CLNHGVS=NC_000002.12:g.151618346G>T;CLNREVSTAT=criteria_provided,_single_submitter;CLNSIG=Uncertain_significance;CLNVC=single_nucleotide_variant;CLNVCSO=SO:0001483;GENEINFO=NEB:4703;MC=SO:0001583|missense_variant;ORIGIN=1;Pangolin=ENSG00000183091.19|12:0.0|-35:-0.0
chr2	151618359	838182	C	G	.	.	ALLELEID=824897;CLNDN=Nemaline_myopathy_2;CLNDISDB=MONDO:MONDO:0009725,MedGen:C1850569,OMIM:256030;CLNHGVS=NC_000002.12:g.151618359C>G;CLNREVSTAT=criteria_provided,_multiple_submitters,_no_conflicts;CLNSIG=Uncertain_significance;CLNVC=single_nucleotide_variant;CLNVCSO=SO:0001483;CLNVI=Illumina_Clinical_Services_Laboratory,Illumina:918245;GENEINFO=NEB:4703;MC=SO:0001583|missense_variant;ORIGIN=1;Pangolin=ENSG00000183091.19|-8:0.01|-1:-0.01
chr2	151618363	1059722	C	T	.	.	ALLELEID=1040589;CLNDN=Nemaline_myopathy_2;CLNDISDB=MONDO:MONDO:0009725,MedGen:C1850569,OMIM:256030;CLNHGVS=NC_000002.12:g.151618363C>T;CLNREVSTAT=criteria_provided,_single_submitter;CLNSIG=Uncertain_significance;CLNVC=single_nucleotide_variant;CLNVCSO=SO:0001483;GENEINFO=NEB:4703;MC=SO:0001583|missense_variant;ORIGIN=1;Pangolin=ENSG00000183091.19|-5:0.01|-12:-0.0
chr2	151618396	465433	C	T	.	.	ALLELEID=448944;CLNDN=Nemaline_myopathy_2;CLNDISDB=MONDO:MONDO:0009725,MedGen:C1850569,OMIM:256030;CLNHGVS=NC_000002.12:g.151618396C>T;CLNREVSTAT=criteria_provided,_single_submitter;CLNSIG=Uncertain_significance;CLNVC=single_nucleotide_variant;CLNVCSO=SO:0001483;GENEINFO=NEB:4703;MC=SO:0001583|missense_variant;ORIGIN=1;RS=1553908653;Pangolin=ENSG00000183091.19|-38:0.0|-1:-0.0
chr2	151618411	1009581	A	G	.	.	ALLELEID=987973;CLNDN=Nemaline_myopathy_2;CLNDISDB=MONDO:MONDO:0009725,MedGen:C1850569,OMIM:256030;CLNHGVS=NC_000002.12:g.151618411A>G;CLNREVSTAT=criteria_provided,_single_submitter;CLNSIG=Uncertain_significance;CLNVC=single_nucleotide_variant;CLNVCSO=SO:0001483;GENEINFO=NEB:4703;MC=SO:0001583|missense_variant;ORIGIN=1;Pangolin=ENSG00000183091.19|-1:0.0|0:-0.0
chr2	151618426	966287	A	G	.	.	ALLELEID=952684;CLNDN=Nemaline_myopathy_2;CLNDISDB=MONDO:MONDO:0009725,MedGen:C1850569,OMIM:256030;CLNHGVS=NC_000002.12:g.151618426A>G;CLNREVSTAT=criteria_provided,_single_submitter;CLNSIG=Uncertain_significance;CLNVC=single_nucleotide_variant;CLNVCSO=SO:0001483;GENEINFO=NEB:4703;MC=SO:0001583|missense_variant;ORIGIN=1;Pangolin=ENSG00000183091.19|-1:0.0|-15:-0.0
chr2	151618429	990129	G	A	.	.	ALLELEID=977609;CLNDN=Nemaline_myopathy_2;CLNDISDB=MONDO:MONDO:0009725,MedGen:C1850569,OMIM:256030;CLNHGVS=NC_000002.12:g.151618429G>A;CLNREVSTAT=criteria_provided,_single_submitter;CLNSIG=Uncertain_significance;CLNVC=single_nucleotide_variant;CLNVCSO=SO:0001483;GENEINFO=NEB:4703;MC=SO:0001583|missense_variant;ORIGIN=1;Pangolin=ENSG00000183091.19|-18:0.0|49:-0.01
chr2	151618438	645097	C	A	.	.	AF_ESP=8e-05;AF_EXAC=5e-05;ALLELEID=628585;CLNDN=Nemaline_myopathy_2;CLNDISDB=MONDO:MONDO:0009725,MedGen:C1850569,OMIM:256030;CLNHGVS=NC_000002.12:g.151618438C>A;CLNREVSTAT=criteria_provided,_single_submitter;CLNSIG=Uncertain_significance;CLNVC=single_nucleotide_variant;CLNVCSO=SO:0001483;GENEINFO=NEB:4703;MC=SO:0001583|missense_variant;ORIGIN=1;RS=370161504;Pangolin=ENSG00000183091.19|-27:0.0|40:-0.02
chr2	151618441	861527	A	G	.	.	ALLELEID=824898;CLNDN=Nemaline_myopathy_2;CLNDISDB=MONDO:MONDO:0009725,MedGen:C1850569,OMIM:256030;CLNHGVS=NC_000002.12:g.151618441A>G;CLNREVSTAT=criteria_provided,_single_submitter;CLNSIG=Uncertain_significance;CLNVC=single_nucleotide_variant;CLNVCSO=SO:0001483;GENEINFO=NEB:4703;MC=SO:0001583|missense_variant;ORIGIN=1;Pangolin=ENSG00000183091.19|37:0.0|37:-0.0
chr2	151618471	969761	T	C	.	.	ALLELEID=952685;CLNDN=Nemaline_myopathy_2;CLNDISDB=MONDO:MONDO:0009725,MedGen:C1850569,OMIM:256030;CLNHGVS=NC_000002.12:g.151618471T>C;CLNREVSTAT=criteria_provided,_single_submitter;CLNSIG=Uncertain_significance;CLNVC=single_nucleotide_variant;CLNVCSO=SO:0001483;GENEINFO=NEB:4703;MC=SO:0001583|missense_variant;ORIGIN=1;Pangolin=ENSG00000183091.19|7:0.01|-5:-0.0
chr2	151619451	969476	G	A	.	.	ALLELEID=952686;CLNDN=Nemaline_myopathy_2;CLNDISDB=MONDO:MONDO:0009725,MedGen:C1850569,OMIM:256030;CLNHGVS=NC_000002.12:g.151619451G>A;CLNREVSTAT=criteria_provided,_single_submitter;CLNSIG=Uncertain_significance;CLNVC=single_nucleotide_variant;CLNVCSO=SO:0001483;GENEINFO=NEB:4703;MC=SO:0001819|synonymous_variant;ORIGIN=1;Pangolin=ENSG00000183091.19|0:0.02|-4:-0.0
chr2	151619451	990130	G	T	.	.	ALLELEID=977610;CLNDN=Nemaline_myopathy_2;CLNDISDB=MONDO:MONDO:0009725,MedGen:C1850569,OMIM:256030;CLNHGVS=NC_000002.12:g.151619451G>T;CLNREVSTAT=no_assertion_criteria_provided;CLNSIG=Uncertain_significance;CLNVC=single_nucleotide_variant;CLNVCSO=SO:0001483;GENEINFO=NEB:4703;MC=SO:0001583|missense_variant;ORIGIN=1;Pangolin=ENSG00000183091.19|0:0.04|-4:-0.0
chr2	151619462	648786	G	C	.	.	ALLELEID=628586;CLNDN=Nemaline_myopathy_2;CLNDISDB=MONDO:MONDO:0009725,MedGen:C1850569,OMIM:256030;CLNHGVS=NC_000002.12:g.151619462G>C;CLNREVSTAT=criteria_provided,_single_submitter;CLNSIG=Uncertain_significance;CLNVC=single_nucleotide_variant;CLNVCSO=SO:0001483;GENEINFO=NEB:4703;MC=SO:0001583|missense_variant;ORIGIN=1;RS=1573934764;Pangolin=ENSG00000183091.19|-11:0.0|-11:-0.0
chr2	151619463	290875	G	T	.	.	ALLELEID=275112;CLNDN=Nemaline_myopathy_2|not_provided;CLNDISDB=MONDO:MONDO:0009725,MedGen:C1850569,OMIM:256030|MedGen:CN517202;CLNHGVS=NC_000002.12:g.151619463G>T;CLNREVSTAT=criteria_provided,_multiple_submitters,_no_conflicts;CLNSIG=Uncertain_significance;CLNVC=single_nucleotide_variant;CLNVCSO=SO:0001483;GENEINFO=NEB:4703;MC=SO:0001583|missense_variant;ORIGIN=1;RS=748243107;Pangolin=ENSG00000183091.19|-12:0.01|32:-0.0
chr2	151619467	571030	T	C	.	.	ALLELEID=557560;CLNDN=Nemaline_myopathy_2;CLNDISDB=MONDO:MONDO:0009725,MedGen:C1850569,OMIM:256030;CLNHGVS=NC_000002.12:g.151619467T>C;CLNREVSTAT=criteria_provided,_single_submitter;CLNSIG=Uncertain_significance;CLNVC=single_nucleotide_variant;CLNVCSO=SO:0001483;GENEINFO=NEB:4703;MC=SO:0001583|missense_variant;ORIGIN=1;RS=1049205301;Pangolin=ENSG00000183091.19|-5:0.0|-16:-0.01
chr2	151619476	1060549	C	T	.	.	ALLELEID=1040590;CLNDN=Nemaline_myopathy_2;CLNDISDB=MONDO:MONDO:0009725,MedGen:C1850569,OMIM:256030;CLNHGVS=NC_000002.12:g.151619476C>T;CLNREVSTAT=criteria_provided,_single_submitter;CLNSIG=Uncertain_significance;CLNVC=single_nucleotide_variant;CLNVCSO=SO:0001483;GENEINFO=NEB:4703;MC=SO:0001583|missense_variant;ORIGIN=1;Pangolin=ENSG00000183091.19|-25:0.0|-25:-0.01
chr2	151619477	857474	G	A	.	.	ALLELEID=824899;CLNDN=Nemaline_myopathy_2;CLNDISDB=MONDO:MONDO:0009725,MedGen:C1850569,OMIM:256030;CLNHGVS=NC_000002.12:g.151619477G>A;CLNREVSTAT=criteria_provided,_single_submitter;CLNSIG=Uncertain_significance;CLNVC=single_nucleotide_variant;CLNVCSO=SO:0001483;GENEINFO=NEB:4703;MC=SO:0001583|missense_variant;ORIGIN=1;Pangolin=ENSG00000183091.19|-26:0.0|-26:-0.0
chr2	151619484	557500	AATG	A	.	.	ALLELEID=541652;CLNDN=Nemaline_myopathy_2;CLNDISDB=MONDO:MONDO:0009725,MedGen:C1850569,OMIM:256030;CLNHGVS=NC_000002.12:g.151619485_151619487ATG[1];CLNREVSTAT=criteria_provided,_single_submitter;CLNSIG=Uncertain_significance;CLNVC=Microsatellite;CLNVCSO=SO:0000289;GENEINFO=NEB:4703;MC=SO:0001822|inframe_deletion;ORIGIN=0;RS=773748212;Pangolin=ENSG00000183091.19|-33:0.0|-33:-0.0
chr2	151619503	552056	GGCA	G	.	.	ALLELEID=541671;CLNDN=Nemaline_myopathy_2;CLNDISDB=MONDO:MONDO:0009725,MedGen:C1850569,OMIM:256030;CLNHGVS=NC_000002.12:g.151619505_151619507del;CLNREVSTAT=criteria_provided,_single_submitter;CLNSIG=Uncertain_significance;CLNVC=Deletion;CLNVCSO=SO:0000159;GENEINFO=NEB:4703;MC=SO:0001822|inframe_deletion;ORIGIN=0;RS=1553911586;Pangolin=ENSG00000183091.19|-8:0.0|5:-0.0
chr2	151619504	937389	G	T	.	.	ALLELEID=930843;CLNDN=Nemaline_myopathy_2;CLNDISDB=MONDO:MONDO:0009725,MedGen:C1850569,OMIM:256030;CLNHGVS=NC_000002.12:g.151619504G>T;CLNREVSTAT=criteria_provided,_single_submitter;CLNSIG=Uncertain_significance;CLNVC=single_nucleotide_variant;CLNVCSO=SO:0001483;GENEINFO=NEB:4703;MC=SO:0001583|missense_variant;ORIGIN=1;Pangolin=ENSG00000183091.19|-9:0.0|4:-0.0
chr2	151619521	465431	T	C	.	.	AF_ESP=8e-05;AF_EXAC=0.00014;ALLELEID=448702;CLNDN=Nemaline_myopathy_2;CLNDISDB=MONDO:MONDO:0009725,MedGen:C1850569,OMIM:256030;CLNHGVS=NC_000002.12:g.151619521T>C;CLNREVSTAT=criteria_provided,_multiple_submitters,_no_conflicts;CLNSIG=Uncertain_significance;CLNVC=single_nucleotide_variant;CLNVCSO=SO:0001483;GENEINFO=NEB:4703;MC=SO:0001583|missense_variant;ORIGIN=1;RS=371568550;Pangolin=ENSG00000183091.19|43:0.0|-26:-0.0
chr2	151619579	129705	C	T	.	.	AF_ESP=0.00193;AF_EXAC=0.00064;AF_TGP=0.00419;ALLELEID=135151;CLNDN=Nemaline_myopathy_2|not_specified|not_provided;CLNDISDB=MONDO:MONDO:0009725,MedGen:C1850569,OMIM:256030|MedGen:CN169374|MedGen:CN517202;CLNHGVS=NC_000002.12:g.151619579C>T;CLNREVSTAT=criteria_provided,_conflicting_interpretations;CLNSIG=Conflicting_interpretations_of_pathogenicity;CLNSIGCONF=Likely_benign(4),Uncertain_significance(1);CLNVC=single_nucleotide_variant;CLNVCSO=SO:0001483;CLNVI=Illumina_Clinical_Services_Laboratory,Illumina:767473;GENEINFO=NEB:4703;MC=SO:0001583|missense_variant;ORIGIN=1;RS=139798654;Pangolin=ENSG00000183091.19|32:0.0|-15:-0.0
chr2	151619617	646351	T	C	.	.	AF_ESP=0.00016;ALLELEID=628588;CLNDN=Nemaline_myopathy_2;CLNDISDB=MONDO:MONDO:0009725,MedGen:C1850569,OMIM:256030;CLNHGVS=NC_000002.12:g.151619617T>C;CLNREVSTAT=criteria_provided,_single_submitter;CLNSIG=Uncertain_significance;CLNVC=single_nucleotide_variant;CLNVCSO=SO:0001483;GENEINFO=NEB:4703;MC=SO:0001583|missense_variant;ORIGIN=1;RS=371572709;Pangolin=ENSG00000183091.19|31:0.0|-6:-0.01
chr2	151619647	643990	C	T	.	.	AF_ESP=8e-05;AF_EXAC=2e-05;ALLELEID=628589;CLNDN=Nemaline_myopathy_2;CLNDISDB=MONDO:MONDO:0009725,MedGen:C1850569,OMIM:256030;CLNHGVS=NC_000002.12:g.151619647C>T;CLNREVSTAT=criteria_provided,_single_submitter;CLNSIG=Uncertain_significance;CLNVC=single_nucleotide_variant;CLNVCSO=SO:0001483;GENEINFO=NEB:4703;MC=SO:0001583|missense_variant;ORIGIN=1;RS=376558062;Pangolin=ENSG00000183091.19|-36:0.01|1:-0.03
chr2	151619663	465430	T	C	.	.	ALLELEID=448948;CLNDN=Nemaline_myopathy_2;CLNDISDB=MONDO:MONDO:0009725,MedGen:C1850569,OMIM:256030;CLNHGVS=NC_000002.12:g.151619663T>C;CLNREVSTAT=criteria_provided,_single_submitter;CLNSIG=Uncertain_significance;CLNVC=single_nucleotide_variant;CLNVCSO=SO:0001483;GENEINFO=NEB:4703;MC=SO:0001583|missense_variant;ORIGIN=1;RS=1553912139;Pangolin=ENSG00000183091.19|-15:0.01|-4:-0.0
chr2	151619666	840927	C	A	.	.	ALLELEID=824900;CLNDN=Nemaline_myopathy_2;CLNDISDB=MONDO:MONDO:0009725,MedGen:C1850569,OMIM:256030;CLNHGVS=NC_000002.12:g.151619666C>A;CLNREVSTAT=criteria_provided,_single_submitter;CLNSIG=Uncertain_significance;CLNVC=single_nucleotide_variant;CLNVCSO=SO:0001483;GENEINFO=NEB:4703;MC=SO:0001583|missense_variant;ORIGIN=1;Pangolin=ENSG00000183091.19|-7:0.02|-18:-0.01
chr2	151619714	257719	C	T	.	.	AF_TGP=0.0002;ALLELEID=250256;CLNDN=Nemaline_myopathy_2|not_specified;CLNDISDB=MONDO:MONDO:0009725,MedGen:C1850569,OMIM:256030|MedGen:CN169374;CLNHGVS=NC_000002.12:g.151619714C>T;CLNREVSTAT=criteria_provided,_conflicting_interpretations;CLNSIG=Conflicting_interpretations_of_pathogenicity;CLNSIGCONF=Likely_benign(1),Uncertain_significance(1);CLNVC=single_nucleotide_variant;CLNVCSO=SO:0001483;GENEINFO=NEB:4703;MC=SO:0001583|missense_variant;ORIGIN=1;RS=556492694;Pangolin=ENSG00000183091.19|48:0.0|48:-0.01
chr2	151619715	331479	G	A	.	.	AF_ESP=8e-05;AF_EXAC=7e-05;AF_TGP=0.0008;ALLELEID=284702;CLNDN=Nemaline_myopathy_2|not_specified;CLNDISDB=MONDO:MONDO:0009725,MedGen:C1850569,OMIM:256030|MedGen:CN169374;CLNHGVS=NC_000002.12:g.151619715G>A;CLNREVSTAT=criteria_provided,_conflicting_interpretations;CLNSIG=Conflicting_interpretations_of_pathogenicity;CLNSIGCONF=Likely_benign(2),Uncertain_significance(1);CLNVC=single_nucleotide_variant;CLNVCSO=SO:0001483;CLNVI=Illumina_Clinical_Services_Laboratory,Illumina:739143;GENEINFO=NEB:4703;MC=SO:0001819|synonymous_variant;ORIGIN=1;RS=144673752;Pangolin=ENSG00000183091.19|47:0.0|47:-0.0
chr2	151619734	968438	T	A	.	.	ALLELEID=952687;CLNDN=Nemaline_myopathy_2;CLNDISDB=MONDO:MONDO:0009725,MedGen:C1850569,OMIM:256030;CLNHGVS=NC_000002.12:g.151619734T>A;CLNREVSTAT=criteria_provided,_single_submitter;CLNSIG=Uncertain_significance;CLNVC=single_nucleotide_variant;CLNVCSO=SO:0001483;GENEINFO=NEB:4703;MC=SO:0001583|missense_variant;ORIGIN=1;Pangolin=ENSG00000183091.19|-30:0.0|28:-0.02
chr2	151619740	331480	C	T	.	.	AF_ESP=8e-05;AF_EXAC=0.00012;ALLELEID=282809;CLNDN=Nemaline_myopathy_2;CLNDISDB=MONDO:MONDO:0009725,MedGen:C1850569,OMIM:256030;CLNHGVS=NC_000002.12:g.151619740C>T;CLNREVSTAT=criteria_provided,_multiple_submitters,_no_conflicts;CLNSIG=Uncertain_significance;CLNVC=single_nucleotide_variant;CLNVCSO=SO:0001483;CLNVI=Illumina_Clinical_Services_Laboratory,Illumina:693002;GENEINFO=NEB:4703;MC=SO:0001583|missense_variant;ORIGIN=1;RS=199584268;Pangolin=ENSG00000183091.19|22:0.0|1:-0.0
chr2	151620919	1051169	A	G	.	.	ALLELEID=1040591;CLNDN=Nemaline_myopathy_2;CLNDISDB=MONDO:MONDO:0009725,MedGen:C1850569,OMIM:256030;CLNHGVS=NC_000002.12:g.151620919A>G;CLNREVSTAT=criteria_provided,_single_submitter;CLNSIG=Uncertain_significance;CLNVC=single_nucleotide_variant;CLNVCSO=SO:0001483;GENEINFO=NEB:4703;MC=SO:0001819|synonymous_variant;ORIGIN=1;Pangolin=ENSG00000183091.19|5:0.0|0:-0.02
chr2	151620935	990131	C	T	.	.	ALLELEID=977611;CLNDN=Nemaline_myopathy_2;CLNDISDB=MONDO:MONDO:0009725,MedGen:C1850569,OMIM:256030;CLNHGVS=NC_000002.12:g.151620935C>T;CLNREVSTAT=no_assertion_criteria_provided;CLNSIG=Uncertain_significance;CLNVC=single_nucleotide_variant;CLNVCSO=SO:0001483;GENEINFO=NEB:4703;MC=SO:0001583|missense_variant;ORIGIN=1;Pangolin=ENSG00000183091.19|-16:0.0|-16:-0.01
chr2	151620942	571054	C	T	.	.	ALLELEID=559256;CLNDN=Nemaline_myopathy_2;CLNDISDB=MONDO:MONDO:0009725,MedGen:C1850569,OMIM:256030;CLNHGVS=NC_000002.12:g.151620942C>T;CLNREVSTAT=criteria_provided,_single_submitter;CLNSIG=Uncertain_significance;CLNVC=single_nucleotide_variant;CLNVCSO=SO:0001483;GENEINFO=NEB:4703;MC=SO:0001583|missense_variant;ORIGIN=1;RS=1560541262;Pangolin=ENSG00000183091.19|-23:0.02|30:-0.0
chr2	151621008	969157	T	C	.	.	ALLELEID=952688;CLNDN=Nemaline_myopathy_2;CLNDISDB=MONDO:MONDO:0009725,MedGen:C1850569,OMIM:256030;CLNHGVS=NC_000002.12:g.151621008T>C;CLNREVSTAT=criteria_provided,_single_submitter;CLNSIG=Uncertain_significance;CLNVC=single_nucleotide_variant;CLNVCSO=SO:0001483;GENEINFO=NEB:4703;MC=SO:0001583|missense_variant;ORIGIN=1;Pangolin=ENSG00000183091.19|18:0.01|18:-0.0
chr2	151621017	971257	G	A	.	.	ALLELEID=952689;CLNDN=Nemaline_myopathy_2;CLNDISDB=MONDO:MONDO:0009725,MedGen:C1850569,OMIM:256030;CLNHGVS=NC_000002.12:g.151621017G>A;CLNREVSTAT=criteria_provided,_single_submitter;CLNSIG=Uncertain_significance;CLNVC=single_nucleotide_variant;CLNVCSO=SO:0001483;GENEINFO=NEB:4703;MC=SO:0001583|missense_variant;ORIGIN=1;Pangolin=ENSG00000183091.19|-6:0.0|9:-0.03
chr2	151621026	1064237	T	A	.	.	ALLELEID=1040592;CLNDN=Nemaline_myopathy_2;CLNDISDB=MONDO:MONDO:0009725,MedGen:C1850569,OMIM:256030;CLNHGVS=NC_000002.12:g.151621026T>A;CLNREVSTAT=criteria_provided,_single_submitter;CLNSIG=Uncertain_significance;CLNVC=single_nucleotide_variant;CLNVCSO=SO:0001483;GENEINFO=NEB:4703;MC=SO:0001583|missense_variant;ORIGIN=1;Pangolin=ENSG00000183091.19|-15:0.0|0:-0.01
chr2	151625529	664084	C	T	.	.	ALLELEID=650895;CLNDN=Nemaline_myopathy_2;CLNDISDB=MONDO:MONDO:0009725,MedGen:C1850569,OMIM:256030;CLNHGVS=NC_000002.12:g.151625529C>T;CLNREVSTAT=criteria_provided,_single_submitter;CLNSIG=Uncertain_significance;CLNVC=single_nucleotide_variant;CLNVCSO=SO:0001483;GENEINFO=NEB:4703;MC=SO:0001627|intron_variant;ORIGIN=1;RS=370685957;Pangolin=ENSG00000183091.19|10:0.0|5:-0.07
chr2	151625552	387565	A	G	.	.	AF_ESP=0.00059;AF_EXAC=0.00031;AF_TGP=0.0004;ALLELEID=365501;CLNDN=Nemaline_myopathy_2|not_specified|not_provided;CLNDISDB=MONDO:MONDO:0009725,MedGen:C1850569,OMIM:256030|MedGen:CN169374|MedGen:CN517202;CLNHGVS=NC_000002.12:g.151625552A>G;CLNREVSTAT=criteria_provided,_conflicting_interpretations;CLNSIG=Conflicting_interpretations_of_pathogenicity;CLNSIGCONF=Benign(1),Likely_benign(1),Uncertain_significance(1);CLNVC=single_nucleotide_variant;CLNVCSO=SO:0001483;GENEINFO=NEB:4703;MC=SO:0001819|synonymous_variant;ORIGIN=1;RS=375543045;Pangolin=ENSG00000183091.19|-18:0.0|-18:-0.0
chr2	151625553	646192	T	C	.	.	ALLELEID=628591;CLNDN=Nemaline_myopathy_2;CLNDISDB=MONDO:MONDO:0009725,MedGen:C1850569,OMIM:256030;CLNHGVS=NC_000002.12:g.151625553T>C;CLNREVSTAT=criteria_provided,_single_submitter;CLNSIG=Uncertain_significance;CLNVC=single_nucleotide_variant;CLNVCSO=SO:0001483;GENEINFO=NEB:4703;MC=SO:0001583|missense_variant;ORIGIN=1;RS=1246003078;Pangolin=ENSG00000183091.19|1:0.0|-19:-0.02
chr2	151625563	837372	C	A	.	.	ALLELEID=824901;CLNDN=Nemaline_myopathy_2;CLNDISDB=MONDO:MONDO:0009725,MedGen:C1850569,OMIM:256030;CLNHGVS=NC_000002.12:g.151625563C>A;CLNREVSTAT=criteria_provided,_single_submitter;CLNSIG=Uncertain_significance;CLNVC=single_nucleotide_variant;CLNVCSO=SO:0001483;GENEINFO=NEB:4703;MC=SO:0001583|missense_variant;ORIGIN=1;Pangolin=ENSG00000183091.19|37:0.0|-29:-0.01
chr2	151625567	957594	C	A	.	.	ALLELEID=942277;CLNDN=Nemaline_myopathy_2;CLNDISDB=MONDO:MONDO:0009725,MedGen:C1850569,OMIM:256030;CLNHGVS=NC_000002.12:g.151625567C>A;CLNREVSTAT=criteria_provided,_single_submitter;CLNSIG=Uncertain_significance;CLNVC=single_nucleotide_variant;CLNVCSO=SO:0001483;GENEINFO=NEB:4703;MC=SO:0001583|missense_variant;ORIGIN=1;Pangolin=ENSG00000183091.19|-33:0.01|10:-0.0
chr2	151625567	856311	C	T	.	.	ALLELEID=824902;CLNDN=Nemaline_myopathy_2;CLNDISDB=MONDO:MONDO:0009725,MedGen:C1850569,OMIM:256030;CLNHGVS=NC_000002.12:g.151625567C>T;CLNREVSTAT=criteria_provided,_multiple_submitters,_no_conflicts;CLNSIG=Uncertain_significance;CLNVC=single_nucleotide_variant;CLNVCSO=SO:0001483;CLNVI=Illumina_Clinical_Services_Laboratory,Illumina:655803;GENEINFO=NEB:4703;MC=SO:0001583|missense_variant;ORIGIN=1;Pangolin=ENSG00000183091.19|-33:0.01|-33:-0.02
chr2	151625593	965590	T	C	.	.	ALLELEID=952690;CLNDN=Nemaline_myopathy_2;CLNDISDB=MONDO:MONDO:0009725,MedGen:C1850569,OMIM:256030;CLNHGVS=NC_000002.12:g.151625593T>C;CLNREVSTAT=criteria_provided,_single_submitter;CLNSIG=Uncertain_significance;CLNVC=single_nucleotide_variant;CLNVCSO=SO:0001483;GENEINFO=NEB:4703;MC=SO:0001583|missense_variant;ORIGIN=1;Pangolin=ENSG00000183091.19|45:0.0|45:-0.01
chr2	151625604	960611	G	T	.	.	ALLELEID=942278;CLNDN=Nemaline_myopathy_2;CLNDISDB=MONDO:MONDO:0009725,MedGen:C1850569,OMIM:256030;CLNHGVS=NC_000002.12:g.151625604G>T;CLNREVSTAT=criteria_provided,_single_submitter;CLNSIG=Uncertain_significance;CLNVC=single_nucleotide_variant;CLNVCSO=SO:0001483;GENEINFO=NEB:4703;MC=SO:0001583|missense_variant;ORIGIN=1;Pangolin=ENSG00000183091.19|34:0.0|34:-0.01
chr2	151625628	942049	G	T	.	.	ALLELEID=930844;CLNDN=Nemaline_myopathy_2;CLNDISDB=MONDO:MONDO:0009725,MedGen:C1850569,OMIM:256030;CLNHGVS=NC_000002.12:g.151625628G>T;CLNREVSTAT=criteria_provided,_single_submitter;CLNSIG=Uncertain_significance;CLNVC=single_nucleotide_variant;CLNVCSO=SO:0001483;GENEINFO=NEB:4703;MC=SO:0001583|missense_variant;ORIGIN=1;Pangolin=ENSG00000183091.19|10:0.0|10:-0.0
chr2	151625638	645655	G	A	.	.	AF_ESP=0.00025;AF_TGP=0.0002;ALLELEID=628592;CLNDN=Nemaline_myopathy_2;CLNDISDB=MONDO:MONDO:0009725,MedGen:C1850569,OMIM:256030;CLNHGVS=NC_000002.12:g.151625638G>A;CLNREVSTAT=criteria_provided,_single_submitter;CLNSIG=Uncertain_significance;CLNVC=single_nucleotide_variant;CLNVCSO=SO:0001483;GENEINFO=NEB:4703;MC=SO:0001583|missense_variant;ORIGIN=1;RS=200462308;Pangolin=ENSG00000183091.19|-13:0.0|0:-0.01
chr2	151627002	945268	C	T	.	.	ALLELEID=922275;CLNDN=Nemaline_myopathy_2;CLNDISDB=MONDO:MONDO:0009725,MedGen:C1850569,OMIM:256030;CLNHGVS=NC_000002.12:g.151627002C>T;CLNREVSTAT=criteria_provided,_single_submitter;CLNSIG=Uncertain_significance;CLNVC=single_nucleotide_variant;CLNVCSO=SO:0001483;GENEINFO=NEB:4703;MC=SO:0001819|synonymous_variant;ORIGIN=1;Pangolin=ENSG00000183091.19|36:0.29|0:-0.21
chr2	151627008	281743	C	T	.	.	AF_ESP=0.00016;AF_EXAC=0.00023;ALLELEID=265980;CLNDN=Nemaline_myopathy_2|not_specified|not_provided;CLNDISDB=MONDO:MONDO:0009725,MedGen:C1850569,OMIM:256030|MedGen:CN169374|MedGen:CN517202;CLNHGVS=NC_000002.12:g.151627008C>T;CLNREVSTAT=criteria_provided,_conflicting_interpretations;CLNSIG=Conflicting_interpretations_of_pathogenicity;CLNSIGCONF=Benign(1),Uncertain_significance(3);CLNVC=single_nucleotide_variant;CLNVCSO=SO:0001483;CLNVI=Illumina_Clinical_Services_Laboratory,Illumina:127478;GENEINFO=NEB:4703;MC=SO:0001583|missense_variant;ORIGIN=1;RS=370053963;Pangolin=ENSG00000183091.19|-6:0.01|29:-0.0
chr2	151627037	1026959	C	T	.	.	ALLELEID=1003250;CLNDN=Nemaline_myopathy_2;CLNDISDB=MONDO:MONDO:0009725,MedGen:C1850569,OMIM:256030;CLNHGVS=NC_000002.12:g.151627037C>T;CLNREVSTAT=criteria_provided,_single_submitter;CLNSIG=Uncertain_significance;CLNVC=single_nucleotide_variant;CLNVCSO=SO:0001483;GENEINFO=NEB:4703;MC=SO:0001583|missense_variant;ORIGIN=1;Pangolin=ENSG00000183091.19|-35:0.02|1:-0.01
chr2	151627050	383366	G	C	.	.	AF_ESP=8e-05;ALLELEID=365507;CLNDN=Nemaline_myopathy_2|not_specified;CLNDISDB=MONDO:MONDO:0009725,MedGen:C1850569,OMIM:256030|MedGen:CN169374;CLNHGVS=NC_000002.12:g.151627050G>C;CLNREVSTAT=criteria_provided,_conflicting_interpretations;CLNSIG=Conflicting_interpretations_of_pathogenicity;CLNSIGCONF=Likely_benign(1),Uncertain_significance(1);CLNVC=single_nucleotide_variant;CLNVCSO=SO:0001483;GENEINFO=NEB:4703;MC=SO:0001583|missense_variant;ORIGIN=1;RS=180847025;Pangolin=ENSG00000183091.19|-12:0.0|-48:-0.02
chr2	151627060	1057856	C	T	.	.	ALLELEID=1040593;CLNDN=Nemaline_myopathy_2;CLNDISDB=MONDO:MONDO:0009725,MedGen:C1850569,OMIM:256030;CLNHGVS=NC_000002.12:g.151627060C>T;CLNREVSTAT=criteria_provided,_single_submitter;CLNSIG=Uncertain_significance;CLNVC=single_nucleotide_variant;CLNVCSO=SO:0001483;GENEINFO=NEB:4703;MC=SO:0001583|missense_variant;ORIGIN=1;Pangolin=ENSG00000183091.19|-23:0.0|-22:-0.0
chr2	151627081	447751	G	A	.	.	AF_EXAC=1e-05;ALLELEID=440531;CLNDN=not_specified;CLNDISDB=MedGen:CN169374;CLNHGVS=NC_000002.12:g.151627081G>A;CLNREVSTAT=criteria_provided,_single_submitter;CLNSIG=Uncertain_significance;CLNVC=single_nucleotide_variant;CLNVCSO=SO:0001483;GENEINFO=NEB:4703;MC=SO:0001583|missense_variant;ORIGIN=1;RS=753198978;Pangolin=ENSG00000183091.19|-44:0.0|4:-0.0
chr2	151627091	465428	G	A	.	.	AF_ESP=8e-05;AF_EXAC=0.0001;ALLELEID=448949;CLNDN=Nemaline_myopathy_2;CLNDISDB=MONDO:MONDO:0009725,MedGen:C1850569,OMIM:256030;CLNHGVS=NC_000002.12:g.151627091G>A;CLNREVSTAT=criteria_provided,_single_submitter;CLNSIG=Uncertain_significance;CLNVC=single_nucleotide_variant;CLNVCSO=SO:0001483;GENEINFO=NEB:4703;MC=SO:0001583|missense_variant;ORIGIN=1;RS=201596787;Pangolin=ENSG00000183091.19|2:0.0|-6:-0.0
chr2	151627116	167333	A	G	.	.	AF_EXAC=4e-05;ALLELEID=177858;CLNDN=Nemaline_myopathy_2|not_provided;CLNDISDB=MONDO:MONDO:0009725,MedGen:C1850569,OMIM:256030|MedGen:CN517202;CLNHGVS=NC_000002.12:g.151627116A>G;CLNREVSTAT=criteria_provided,_conflicting_interpretations;CLNSIG=Conflicting_interpretations_of_pathogenicity;CLNSIGCONF=Likely_benign(1),Uncertain_significance(1);CLNVC=single_nucleotide_variant;CLNVCSO=SO:0001483;GENEINFO=NEB:4703;MC=SO:0001819|synonymous_variant;ORIGIN=1;RS=727504033;Pangolin=ENSG00000183091.19|-10:0.0|-31:-0.0
chr2	151627118	645997	C	A	.	.	ALLELEID=628593;CLNDN=Nemaline_myopathy_2;CLNDISDB=MONDO:MONDO:0009725,MedGen:C1850569,OMIM:256030;CLNHGVS=NC_000002.12:g.151627118C>A;CLNREVSTAT=criteria_provided,_single_submitter;CLNSIG=Uncertain_significance;CLNVC=single_nucleotide_variant;CLNVCSO=SO:0001483;GENEINFO=NEB:4703;MC=SO:0001583|missense_variant;ORIGIN=1;RS=727504034;Pangolin=ENSG00000183091.19|-33:0.0|-33:-0.0
chr2	151627118	167334	C	T	.	.	AF_EXAC=4e-05;ALLELEID=177199;CLNDN=Nemaline_myopathy_2|not_provided;CLNDISDB=MONDO:MONDO:0009725,MedGen:C1850569,OMIM:256030|MedGen:CN517202;CLNHGVS=NC_000002.12:g.151627118C>T;CLNREVSTAT=criteria_provided,_multiple_submitters,_no_conflicts;CLNSIG=Uncertain_significance;CLNVC=single_nucleotide_variant;CLNVCSO=SO:0001483;GENEINFO=NEB:4703;MC=SO:0001583|missense_variant;ORIGIN=1;RS=727504034;Pangolin=ENSG00000183091.19|-33:0.0|2:-0.0
chr2	151627121	653807	C	T	.	.	ALLELEID=628594;CLNDN=Nemaline_myopathy_2;CLNDISDB=MONDO:MONDO:0009725,MedGen:C1850569,OMIM:256030;CLNHGVS=NC_000002.12:g.151627121C>T;CLNREVSTAT=criteria_provided,_single_submitter;CLNSIG=Uncertain_significance;CLNVC=single_nucleotide_variant;CLNVCSO=SO:0001483;GENEINFO=NEB:4703;MC=SO:0001583|missense_variant;ORIGIN=1;RS=1298375132;Pangolin=ENSG00000183091.19|-2:0.0|-36:-0.0
chr2	151627126	647614	T	C	.	.	AF_EXAC=1e-05;ALLELEID=628595;CLNDN=Nemaline_myopathy_2;CLNDISDB=MONDO:MONDO:0009725,MedGen:C1850569,OMIM:256030;CLNHGVS=NC_000002.12:g.151627126T>C;CLNREVSTAT=criteria_provided,_single_submitter;CLNSIG=Uncertain_significance;CLNVC=single_nucleotide_variant;CLNVCSO=SO:0001483;GENEINFO=NEB:4703;MC=SO:0001583|missense_variant;ORIGIN=1;RS=762891609;Pangolin=ENSG00000183091.19|-1:0.0|-41:-0.0
chr2	151627132	659363	T	C	.	.	ALLELEID=628596;CLNDN=Nemaline_myopathy_2;CLNDISDB=MONDO:MONDO:0009725,MedGen:C1850569,OMIM:256030;CLNHGVS=NC_000002.12:g.151627132T>C;CLNREVSTAT=criteria_provided,_single_submitter;CLNSIG=Uncertain_significance;CLNVC=single_nucleotide_variant;CLNVCSO=SO:0001483;GENEINFO=NEB:4703;MC=SO:0001583|missense_variant;ORIGIN=1;RS=1574259964;Pangolin=ENSG00000183091.19|-1:0.0|49:-0.0
chr2	151627136	465427	C	A	.	.	ALLELEID=448704;CLNDN=Nemaline_myopathy_2;CLNDISDB=MONDO:MONDO:0009725,MedGen:C1850569,OMIM:256030;CLNHGVS=NC_000002.12:g.151627136C>A;CLNREVSTAT=criteria_provided,_single_submitter;CLNSIG=Uncertain_significance;CLNVC=single_nucleotide_variant;CLNVCSO=SO:0001483;GENEINFO=NEB:4703;MC=SO:0001583|missense_variant;ORIGIN=1;RS=1553927988;Pangolin=ENSG00000183091.19|-6:0.0|1:-0.0
chr2	151627148	198367	A	T	.	.	AF_ESP=0.00049;AF_EXAC=0.00041;AF_TGP=0.0002;ALLELEID=195528;CLNDN=Nemaline_myopathy_2|not_specified|not_provided;CLNDISDB=MONDO:MONDO:0009725,MedGen:C1850569,OMIM:256030|MedGen:CN169374|MedGen:CN517202;CLNHGVS=NC_000002.12:g.151627148A>T;CLNREVSTAT=criteria_provided,_conflicting_interpretations;CLNSIG=Conflicting_interpretations_of_pathogenicity;CLNSIGCONF=Likely_benign(2),Uncertain_significance(3);CLNVC=single_nucleotide_variant;CLNVCSO=SO:0001483;CLNVI=Illumina_Clinical_Services_Laboratory,Illumina:451617;GENEINFO=NEB:4703;MC=SO:0001583|missense_variant;ORIGIN=1;RS=199847072;Pangolin=ENSG00000183091.19|33:0.0|2:-0.0
chr2	151627153	465426	A	G	.	.	AF_ESP=8e-05;AF_EXAC=7e-05;ALLELEID=448936;CLNDN=Nemaline_myopathy_2;CLNDISDB=MONDO:MONDO:0009725,MedGen:C1850569,OMIM:256030;CLNHGVS=NC_000002.12:g.151627153A>G;CLNREVSTAT=criteria_provided,_single_submitter;CLNSIG=Uncertain_significance;CLNVC=single_nucleotide_variant;CLNVCSO=SO:0001483;GENEINFO=NEB:4703;MC=SO:0001583|missense_variant;ORIGIN=1;RS=377734027;Pangolin=ENSG00000183091.19|-1:0.0|28:-0.0
chr2	151627168	331481	A	G	.	.	AF_ESP=0.00016;AF_EXAC=5e-05;ALLELEID=284704;CLNDN=Nemaline_myopathy_2|not_provided;CLNDISDB=MONDO:MONDO:0009725,MedGen:C1850569,OMIM:256030|MedGen:CN517202;CLNHGVS=NC_000002.12:g.151627168A>G;CLNREVSTAT=criteria_provided,_multiple_submitters,_no_conflicts;CLNSIG=Uncertain_significance;CLNVC=single_nucleotide_variant;CLNVCSO=SO:0001483;CLNVI=Illumina_Clinical_Services_Laboratory,Illumina:759497;GENEINFO=NEB:4703;MC=SO:0001583|missense_variant;ORIGIN=1;RS=376182104;Pangolin=ENSG00000183091.19|37:0.0|37:-0.01
chr2	151627195	1056811	T	C	.	.	ALLELEID=1040594;CLNDN=Nemaline_myopathy_2;CLNDISDB=MONDO:MONDO:0009725,MedGen:C1850569,OMIM:256030;CLNHGVS=NC_000002.12:g.151627195T>C;CLNREVSTAT=criteria_provided,_single_submitter;CLNSIG=Uncertain_significance;CLNVC=single_nucleotide_variant;CLNVCSO=SO:0001483;GENEINFO=NEB:4703;MC=SO:0001583|missense_variant;ORIGIN=1;Pangolin=ENSG00000183091.19|10:0.02|10:-0.0
chr2	151627214	533970	AT	C	.	.	ALLELEID=516465;CLNDN=Nemaline_myopathy_2;CLNDISDB=MONDO:MONDO:0009725,MedGen:C1850569,OMIM:256030;CLNHGVS=NC_000002.12:g.151627214_151627215delinsC;CLNREVSTAT=criteria_provided,_single_submitter;CLNSIG=Uncertain_significance;CLNVC=Indel;CLNVCSO=SO:1000032;GENEINFO=NEB:4703;MC=SO:0001627|intron_variant;ORIGIN=1;RS=1553928417;Pangolin=ENSG00000183091.19|-1:0.76|-9:-0.82
chr2	151627525	331482	C	T	.	.	AF_ESP=8e-05;AF_EXAC=0.00011;AF_TGP=0.0002;ALLELEID=282812;CLNDN=Nemaline_myopathy_2;CLNDISDB=MONDO:MONDO:0009725,MedGen:C1850569,OMIM:256030;CLNHGVS=NC_000002.12:g.151627525C>T;CLNREVSTAT=criteria_provided,_multiple_submitters,_no_conflicts;CLNSIG=Uncertain_significance;CLNVC=single_nucleotide_variant;CLNVCSO=SO:0001483;CLNVI=Illumina_Clinical_Services_Laboratory,Illumina:826673;GENEINFO=NEB:4703;MC=SO:0001583|missense_variant;ORIGIN=1;RS=374760449;Pangolin=ENSG00000183091.19|-2:0.02|-6:-0.0
chr2	151627539	533962	T	C	.	.	AF_EXAC=2e-05;ALLELEID=516406;CLNDN=Nemaline_myopathy_2;CLNDISDB=MONDO:MONDO:0009725,MedGen:C1850569,OMIM:256030;CLNHGVS=NC_000002.12:g.151627539T>C;CLNREVSTAT=criteria_provided,_single_submitter;CLNSIG=Uncertain_significance;CLNVC=single_nucleotide_variant;CLNVCSO=SO:0001483;GENEINFO=NEB:4703;MC=SO:0001583|missense_variant;ORIGIN=1;RS=754298562;Pangolin=ENSG00000183091.19|-16:0.01|-16:-0.01
chr2	151627548	451633	C	T	.	.	AF_EXAC=0.00018;AF_TGP=0.0002;ALLELEID=442959;CLNDN=Nemaline_myopathy_2|not_provided;CLNDISDB=MONDO:MONDO:0009725,MedGen:C1850569,OMIM:256030|MedGen:CN517202;CLNHGVS=NC_000002.12:g.151627548C>T;CLNREVSTAT=criteria_provided,_multiple_submitters,_no_conflicts;CLNSIG=Uncertain_significance;CLNVC=single_nucleotide_variant;CLNVCSO=SO:0001483;GENEINFO=NEB:4703;MC=SO:0001583|missense_variant;ORIGIN=1;RS=568814745;Pangolin=ENSG00000183091.19|49:0.0|-25:-0.0
chr2	151627554	837461	T	C	.	.	ALLELEID=824903;CLNDN=Nemaline_myopathy_2;CLNDISDB=MONDO:MONDO:0009725,MedGen:C1850569,OMIM:256030;CLNHGVS=NC_000002.12:g.151627554T>C;CLNREVSTAT=criteria_provided,_single_submitter;CLNSIG=Uncertain_significance;CLNVC=single_nucleotide_variant;CLNVCSO=SO:0001483;GENEINFO=NEB:4703;MC=SO:0001583|missense_variant;ORIGIN=1;Pangolin=ENSG00000183091.19|-31:0.0|43:-0.0
chr2	151627574	198362	G	A	.	.	AF_EXAC=2e-05;ALLELEID=195523;CLNDN=Nemaline_myopathy_2|not_provided;CLNDISDB=MONDO:MONDO:0009725,MedGen:C1850569,OMIM:256030|MedGen:CN517202;CLNHGVS=NC_000002.12:g.151627574G>A;CLNREVSTAT=criteria_provided,_conflicting_interpretations;CLNSIG=Conflicting_interpretations_of_pathogenicity;CLNSIGCONF=Likely_benign(1),Uncertain_significance(1);CLNVC=single_nucleotide_variant;CLNVCSO=SO:0001483;GENEINFO=NEB:4703;MC=SO:0001819|synonymous_variant;ORIGIN=1;RS=768708852;Pangolin=ENSG00000183091.19|-31:0.0|23:-0.0
chr2	151627579	938434	G	T	.	.	ALLELEID=930845;CLNDN=Nemaline_myopathy_2;CLNDISDB=MONDO:MONDO:0009725,MedGen:C1850569,OMIM:256030;CLNHGVS=NC_000002.12:g.151627579G>T;CLNREVSTAT=criteria_provided,_single_submitter;CLNSIG=Uncertain_significance;CLNVC=single_nucleotide_variant;CLNVCSO=SO:0001483;GENEINFO=NEB:4703;MC=SO:0001583|missense_variant;ORIGIN=1;Pangolin=ENSG00000183091.19|5:0.0|1:-0.0
chr2	151627584	965431	G	A	.	.	ALLELEID=952691;CLNDN=Nemaline_myopathy_2;CLNDISDB=MONDO:MONDO:0009725,MedGen:C1850569,OMIM:256030;CLNHGVS=NC_000002.12:g.151627584G>A;CLNREVSTAT=criteria_provided,_single_submitter;CLNSIG=Uncertain_significance;CLNVC=single_nucleotide_variant;CLNVCSO=SO:0001483;GENEINFO=NEB:4703;MC=SO:0001583|missense_variant;ORIGIN=1;Pangolin=ENSG00000183091.19|44:0.0|-1:-0.0
chr2	151627586	660781	C	A	.	.	ALLELEID=628597;CLNDN=Nemaline_myopathy_2;CLNDISDB=MONDO:MONDO:0009725,MedGen:C1850569,OMIM:256030;CLNHGVS=NC_000002.12:g.151627586C>A;CLNREVSTAT=criteria_provided,_single_submitter;CLNSIG=Uncertain_significance;CLNVC=single_nucleotide_variant;CLNVCSO=SO:0001483;GENEINFO=NEB:4703;MC=SO:0001583|missense_variant;ORIGIN=1;RS=1574278301;Pangolin=ENSG00000183091.19|2:0.02|-6:-0.0
chr2	151627591	646458	C	T	.	.	AF_ESP=8e-05;ALLELEID=628598;CLNDN=Nemaline_myopathy_2;CLNDISDB=MONDO:MONDO:0009725,MedGen:C1850569,OMIM:256030;CLNHGVS=NC_000002.12:g.151627591C>T;CLNREVSTAT=criteria_provided,_single_submitter;CLNSIG=Uncertain_significance;CLNVC=single_nucleotide_variant;CLNVCSO=SO:0001483;GENEINFO=NEB:4703;MC=SO:0001583|missense_variant;ORIGIN=1;RS=374359052;Pangolin=ENSG00000183091.19|-3:0.0|7:-0.0
chr2	151627629	567649	G	A	.	.	ALLELEID=557609;CLNDN=Nemaline_myopathy_2;CLNDISDB=MONDO:MONDO:0009725,MedGen:C1850569,OMIM:256030;CLNHGVS=NC_000002.12:g.151627629G>A;CLNREVSTAT=criteria_provided,_single_submitter;CLNSIG=Uncertain_significance;CLNVC=single_nucleotide_variant;CLNVCSO=SO:0001483;GENEINFO=NEB:4703;MC=SO:0001583|missense_variant;ORIGIN=1;RS=1560628791;Pangolin=ENSG00000183091.19|1:0.0|-1:-0.0
chr2	151627630	1005175	T	C	.	.	ALLELEID=987974;CLNDN=Nemaline_myopathy_2;CLNDISDB=MONDO:MONDO:0009725,MedGen:C1850569,OMIM:256030;CLNHGVS=NC_000002.12:g.151627630T>C;CLNREVSTAT=criteria_provided,_single_submitter;CLNSIG=Uncertain_significance;CLNVC=single_nucleotide_variant;CLNVCSO=SO:0001483;GENEINFO=NEB:4703;MC=SO:0001583|missense_variant;ORIGIN=1;Pangolin=ENSG00000183091.19|0:0.0|-2:-0.0
chr2	151627637	571623	C	G	.	.	AF_EXAC=0.0001;AF_TGP=0.0002;ALLELEID=557611;CLNDN=Nemaline_myopathy_2;CLNDISDB=MONDO:MONDO:0009725,MedGen:C1850569,OMIM:256030;CLNHGVS=NC_000002.12:g.151627637C>G;CLNREVSTAT=criteria_provided,_multiple_submitters,_no_conflicts;CLNSIG=Uncertain_significance;CLNVC=single_nucleotide_variant;CLNVCSO=SO:0001483;CLNVI=Illumina_Clinical_Services_Laboratory,Illumina:1339519;GENEINFO=NEB:4703;MC=SO:0001583|missense_variant;ORIGIN=1;RS=183321773;Pangolin=ENSG00000183091.19|-7:0.0|-1:-0.0
chr2	151627640	568797	C	G	.	.	AF_EXAC=0.00031;AF_TGP=0.0012;ALLELEID=559258;CLNDN=Nemaline_myopathy_2;CLNDISDB=MONDO:MONDO:0009725,MedGen:C1850569,OMIM:256030;CLNHGVS=NC_000002.12:g.151627640C>G;CLNREVSTAT=criteria_provided,_single_submitter;CLNSIG=Uncertain_significance;CLNVC=single_nucleotide_variant;CLNVCSO=SO:0001483;GENEINFO=NEB:4703;MC=SO:0001583|missense_variant;ORIGIN=1;RS=117636679;Pangolin=ENSG00000183091.19|-42:0.0|-1:-0.0
chr2	151627645	661430	C	A	.	.	ALLELEID=628599;CLNDN=Nemaline_myopathy_2;CLNDISDB=MONDO:MONDO:0009725,MedGen:C1850569,OMIM:256030;CLNHGVS=NC_000002.12:g.151627645C>A;CLNREVSTAT=criteria_provided,_single_submitter;CLNSIG=Uncertain_significance;CLNVC=single_nucleotide_variant;CLNVCSO=SO:0001483;GENEINFO=NEB:4703;MC=SO:0001583|missense_variant;ORIGIN=1;RS=1574279999;Pangolin=ENSG00000183091.19|-6:0.0|-1:-0.0
chr2	151627650	1053930	A	C	.	.	ALLELEID=1040595;CLNDN=Nemaline_myopathy_2;CLNDISDB=MONDO:MONDO:0009725,MedGen:C1850569,OMIM:256030;CLNHGVS=NC_000002.12:g.151627650A>C;CLNREVSTAT=criteria_provided,_single_submitter;CLNSIG=Uncertain_significance;CLNVC=single_nucleotide_variant;CLNVCSO=SO:0001483;GENEINFO=NEB:4703;MC=SO:0001583|missense_variant;ORIGIN=1;Pangolin=ENSG00000183091.19|0:0.0|-22:-0.0
chr2	151627661	966670	C	T	.	.	ALLELEID=952692;CLNDN=Nemaline_myopathy_2;CLNDISDB=MONDO:MONDO:0009725,MedGen:C1850569,OMIM:256030;CLNHGVS=NC_000002.12:g.151627661C>T;CLNREVSTAT=criteria_provided,_single_submitter;CLNSIG=Uncertain_significance;CLNVC=single_nucleotide_variant;CLNVCSO=SO:0001483;GENEINFO=NEB:4703;MC=SO:0001583|missense_variant;ORIGIN=1;Pangolin=ENSG00000183091.19|-2:0.0|-33:-0.0
chr2	151627680	940598	A	T	.	.	ALLELEID=930846;CLNDN=Nemaline_myopathy_2;CLNDISDB=MONDO:MONDO:0009725,MedGen:C1850569,OMIM:256030;CLNHGVS=NC_000002.12:g.151627680A>T;CLNREVSTAT=criteria_provided,_single_submitter;CLNSIG=Uncertain_significance;CLNVC=single_nucleotide_variant;CLNVCSO=SO:0001483;GENEINFO=NEB:4703;MC=SO:0001583|missense_variant;ORIGIN=1;Pangolin=ENSG00000183091.19|3:0.0|2:-0.0
chr2	151627694	990132	C	A	.	.	ALLELEID=977612;CLNDN=Nemaline_myopathy_2;CLNDISDB=MONDO:MONDO:0009725,MedGen:C1850569,OMIM:256030;CLNHGVS=NC_000002.12:g.151627694C>A;CLNREVSTAT=no_assertion_criteria_provided;CLNSIG=Uncertain_significance;CLNVC=single_nucleotide_variant;CLNVCSO=SO:0001483;GENEINFO=NEB:4703;MC=SO:0001583|missense_variant;ORIGIN=1;Pangolin=ENSG00000183091.19|0:0.0|1:-0.0
chr2	151627702	999418	A	T	.	.	ALLELEID=987975;CLNDN=Nemaline_myopathy_2;CLNDISDB=MONDO:MONDO:0009725,MedGen:C1850569,OMIM:256030;CLNHGVS=NC_000002.12:g.151627702A>T;CLNREVSTAT=criteria_provided,_single_submitter;CLNSIG=Uncertain_significance;CLNVC=single_nucleotide_variant;CLNVCSO=SO:0001483;GENEINFO=NEB:4703;MC=SO:0001583|missense_variant;ORIGIN=1;Pangolin=ENSG00000183091.19|16:0.0|2:-0.0
chr2	151627707	1009828	T	A	.	.	ALLELEID=987976;CLNDN=Nemaline_myopathy_2;CLNDISDB=MONDO:MONDO:0009725,MedGen:C1850569,OMIM:256030;CLNHGVS=NC_000002.12:g.151627707T>A;CLNREVSTAT=criteria_provided,_single_submitter;CLNSIG=Uncertain_significance;CLNVC=single_nucleotide_variant;CLNVCSO=SO:0001483;GENEINFO=NEB:4703;MC=SO:0001583|missense_variant;ORIGIN=1;Pangolin=ENSG00000183091.19|1:0.0|-2:-0.0
chr2	151627744	964538	G	A	.	.	ALLELEID=942279;CLNDN=Nemaline_myopathy_2;CLNDISDB=MONDO:MONDO:0009725,MedGen:C1850569,OMIM:256030;CLNHGVS=NC_000002.12:g.151627744G>A;CLNREVSTAT=criteria_provided,_single_submitter;CLNSIG=Uncertain_significance;CLNVC=single_nucleotide_variant;CLNVCSO=SO:0001483;GENEINFO=NEB:4703;MC=SO:0001583|missense_variant;ORIGIN=1;Pangolin=ENSG00000183091.19|2:0.01|-18:-0.0
chr2	151627745	534033	C	T	.	.	AF_EXAC=3e-05;ALLELEID=516551;CLNDN=Nemaline_myopathy_2;CLNDISDB=MONDO:MONDO:0009725,MedGen:C1850569,OMIM:256030;CLNHGVS=NC_000002.12:g.151627745C>T;CLNREVSTAT=criteria_provided,_single_submitter;CLNSIG=Uncertain_significance;CLNVC=single_nucleotide_variant;CLNVCSO=SO:0001483;GENEINFO=NEB:4703;MC=SO:0001583|missense_variant;ORIGIN=1;RS=756185799;Pangolin=ENSG00000183091.19|-2:0.0|-13:-0.0
chr2	151627783	968450	G	A	.	.	ALLELEID=952693;CLNDN=Nemaline_myopathy_2;CLNDISDB=MONDO:MONDO:0009725,MedGen:C1850569,OMIM:256030;CLNHGVS=NC_000002.12:g.151627783G>A;CLNREVSTAT=criteria_provided,_single_submitter;CLNSIG=Uncertain_significance;CLNVC=single_nucleotide_variant;CLNVCSO=SO:0001483;GENEINFO=NEB:4703;MC=SO:0001583|missense_variant;ORIGIN=1;Pangolin=ENSG00000183091.19|2:0.0|38:-0.0
chr2	151627788	577076	C	G	.	.	AF_ESP=0.00025;AF_EXAC=5e-05;ALLELEID=557562;CLNDN=Nemaline_myopathy_2;CLNDISDB=MONDO:MONDO:0009725,MedGen:C1850569,OMIM:256030;CLNHGVS=NC_000002.12:g.151627788C>G;CLNREVSTAT=criteria_provided,_single_submitter;CLNSIG=Uncertain_significance;CLNVC=single_nucleotide_variant;CLNVCSO=SO:0001483;GENEINFO=NEB:4703;MC=SO:0001583|missense_variant;ORIGIN=1;RS=199890164;Pangolin=ENSG00000183091.19|46:0.01|16:-0.0
chr2	151627791	969308	A	G	.	.	ALLELEID=952694;CLNDN=Nemaline_myopathy_2;CLNDISDB=MONDO:MONDO:0009725,MedGen:C1850569,OMIM:256030;CLNHGVS=NC_000002.12:g.151627791A>G;CLNREVSTAT=criteria_provided,_single_submitter;CLNSIG=Uncertain_significance;CLNVC=single_nucleotide_variant;CLNVCSO=SO:0001483;GENEINFO=NEB:4703;MC=SO:0001583|missense_variant;ORIGIN=1;Pangolin=ENSG00000183091.19|43:0.0|43:-0.0
chr2	151627800	852592	C	T	.	.	ALLELEID=824905;CLNDN=Nemaline_myopathy_2;CLNDISDB=MONDO:MONDO:0009725,MedGen:C1850569,OMIM:256030;CLNHGVS=NC_000002.12:g.151627800C>T;CLNREVSTAT=criteria_provided,_single_submitter;CLNSIG=Uncertain_significance;CLNVC=single_nucleotide_variant;CLNVCSO=SO:0001483;GENEINFO=NEB:4703;MC=SO:0001583|missense_variant;ORIGIN=1;Pangolin=ENSG00000183091.19|34:0.0|21:-0.0
chr2	151627801	95141	C	T	.	.	AF_ESP=0.00284;AF_EXAC=0.00347;AF_TGP=0.0008;ALLELEID=101041;CLNDN=Nemaline_myopathy_2|not_specified;CLNDISDB=MONDO:MONDO:0009725,MedGen:C1850569,OMIM:256030|MedGen:CN169374;CLNHGVS=NC_000002.12:g.151627801C>T;CLNREVSTAT=criteria_provided,_conflicting_interpretations;CLNSIG=Conflicting_interpretations_of_pathogenicity;CLNSIGCONF=Benign(5),Uncertain_significance(1);CLNVC=single_nucleotide_variant;CLNVCSO=SO:0001483;CLNVI=Illumina_Clinical_Services_Laboratory,Illumina:141005;GENEINFO=NEB:4703;MC=SO:0001583|missense_variant;ORIGIN=1;RS=75639119;Pangolin=ENSG00000183091.19|33:0.01|33:-0.0
chr2	151627813	465657	G	A	.	.	AF_ESP=0.00017;AF_EXAC=4e-05;ALLELEID=448707;CLNDN=Nemaline_myopathy_2;CLNDISDB=MONDO:MONDO:0009725,MedGen:C1850569,OMIM:256030;CLNHGVS=NC_000002.12:g.151627813G>A;CLNREVSTAT=criteria_provided,_single_submitter;CLNSIG=Uncertain_significance;CLNVC=single_nucleotide_variant;CLNVCSO=SO:0001483;GENEINFO=NEB:4703;MC=SO:0001583|missense_variant;ORIGIN=1;RS=370572955;Pangolin=ENSG00000183091.19|-9:0.0|21:-0.02
chr2	151627818	892951	C	T	.	.	ALLELEID=881168;CLNDN=Nemaline_myopathy_2;CLNDISDB=MONDO:MONDO:0009725,MedGen:C1850569,OMIM:256030;CLNHGVS=NC_000002.12:g.151627818C>T;CLNREVSTAT=criteria_provided,_single_submitter;CLNSIG=Uncertain_significance;CLNVC=single_nucleotide_variant;CLNVCSO=SO:0001483;CLNVI=Illumina_Clinical_Services_Laboratory,Illumina:1380707;GENEINFO=NEB:4703;MC=SO:0001583|missense_variant;ORIGIN=1;Pangolin=ENSG00000183091.19|16:0.0|16:-0.01
chr2	151627830	864328	T	C	.	.	ALLELEID=824906;CLNDN=Nemaline_myopathy_2;CLNDISDB=MONDO:MONDO:0009725,MedGen:C1850569,OMIM:256030;CLNHGVS=NC_000002.12:g.151627830T>C;CLNREVSTAT=criteria_provided,_single_submitter;CLNSIG=Uncertain_significance;CLNVC=single_nucleotide_variant;CLNVCSO=SO:0001483;GENEINFO=NEB:4703;MC=SO:0001583|missense_variant;ORIGIN=1;Pangolin=ENSG00000183091.19|-1:0.37|4:-0.11
chr2	151627841	697503	T	A	.	.	AF_EXAC=4e-05;ALLELEID=689669;CLNDN=Nemaline_myopathy_2;CLNDISDB=MONDO:MONDO:0009725,MedGen:C1850569,OMIM:256030;CLNHGVS=NC_000002.12:g.151627841T>A;CLNREVSTAT=criteria_provided,_conflicting_interpretations;CLNSIG=Conflicting_interpretations_of_pathogenicity;CLNSIGCONF=Likely_benign(1),Uncertain_significance(1);CLNVC=single_nucleotide_variant;CLNVCSO=SO:0001483;CLNVI=Illumina_Clinical_Services_Laboratory,Illumina:721616;GENEINFO=NEB:4703;MC=SO:0001627|intron_variant;ORIGIN=1;RS=778183317;Pangolin=ENSG00000183091.19|-7:0.01|-7:-0.01
chr2	151629535	167335	T	C	.	.	ALLELEID=177859;CLNDN=not_provided;CLNDISDB=MedGen:CN517202;CLNHGVS=NC_000002.12:g.151629535T>C;CLNREVSTAT=criteria_provided,_single_submitter;CLNSIG=Uncertain_significance;CLNVC=single_nucleotide_variant;CLNVCSO=SO:0001483;GENEINFO=NEB:4703;MC=SO:0001627|intron_variant;ORIGIN=1;RS=727504035;Pangolin=ENSG00000183091.19|0:0.04|4:-0.01
chr2	151629543	570938	C	T	.	.	ALLELEID=557613;CLNDN=Nemaline_myopathy_2;CLNDISDB=MONDO:MONDO:0009725,MedGen:C1850569,OMIM:256030;CLNHGVS=NC_000002.12:g.151629543C>T;CLNREVSTAT=criteria_provided,_single_submitter;CLNSIG=Uncertain_significance;CLNVC=single_nucleotide_variant;CLNVCSO=SO:0001483;GENEINFO=NEB:4703;MC=SO:0001583|missense_variant;ORIGIN=1;RS=1168444365;Pangolin=ENSG00000183091.19|-4:0.03|1:-0.0
chr2	151629550	552054	C	CCCT	.	.	ALLELEID=541679;CLNDN=Nemaline_myopathy_2;CLNDISDB=MONDO:MONDO:0009725,MedGen:C1850569,OMIM:256030;CLNHGVS=NC_000002.12:g.151629550_151629551insCCT;CLNREVSTAT=criteria_provided,_single_submitter;CLNSIG=Uncertain_significance;CLNVC=Insertion;CLNVCSO=SO:0000667;GENEINFO=NEB:4703;MC=SO:0001821|inframe_insertion;ORIGIN=0;RS=1553934027;Pangolin=ENSG00000183091.19|-11:0.01|-11:-0.03
chr2	151629550	497736	C	T	.	.	AF_ESP=0.00049;AF_EXAC=0.00011;AF_TGP=0.0002;ALLELEID=489160;CLNDN=not_provided;CLNDISDB=MedGen:CN517202;CLNHGVS=NC_000002.12:g.151629550C>T;CLNREVSTAT=criteria_provided,_single_submitter;CLNSIG=Uncertain_significance;CLNVC=single_nucleotide_variant;CLNVCSO=SO:0001483;GENEINFO=NEB:4703;MC=SO:0001583|missense_variant;ORIGIN=1;RS=201288341;Pangolin=ENSG00000183091.19|-11:0.0|-11:-0.01
chr2	151629574	571556	C	T	.	.	AF_EXAC=2e-05;AF_TGP=0.0002;ALLELEID=557564;CLNDN=Nemaline_myopathy_2;CLNDISDB=MONDO:MONDO:0009725,MedGen:C1850569,OMIM:256030;CLNHGVS=NC_000002.12:g.151629574C>T;CLNREVSTAT=criteria_provided,_single_submitter;CLNSIG=Uncertain_significance;CLNVC=single_nucleotide_variant;CLNVCSO=SO:0001483;GENEINFO=NEB:4703;MC=SO:0001583|missense_variant;ORIGIN=1;RS=564504601;Pangolin=ENSG00000183091.19|-39:0.0|-35:-0.01
chr2	151629594	964982	C	T	.	.	ALLELEID=952695;CLNDN=Nemaline_myopathy_2;CLNDISDB=MONDO:MONDO:0009725,MedGen:C1850569,OMIM:256030;CLNHGVS=NC_000002.12:g.151629594C>T;CLNREVSTAT=criteria_provided,_single_submitter;CLNSIG=Uncertain_significance;CLNVC=single_nucleotide_variant;CLNVCSO=SO:0001483;GENEINFO=NEB:4703;MC=SO:0001583|missense_variant;ORIGIN=1;Pangolin=ENSG00000183091.19|-2:0.0|27:-0.0
chr2	151629601	964884	C	T	.	.	ALLELEID=952696;CLNDN=Nemaline_myopathy_2;CLNDISDB=MONDO:MONDO:0009725,MedGen:C1850569,OMIM:256030;CLNHGVS=NC_000002.12:g.151629601C>T;CLNREVSTAT=criteria_provided,_single_submitter;CLNSIG=Uncertain_significance;CLNVC=single_nucleotide_variant;CLNVCSO=SO:0001483;GENEINFO=NEB:4703;MC=SO:0001583|missense_variant;ORIGIN=1;Pangolin=ENSG00000183091.19|5:0.0|45:-0.0
chr2	151629603	574138	T	C	.	.	ALLELEID=559260;CLNDN=Nemaline_myopathy_2;CLNDISDB=MONDO:MONDO:0009725,MedGen:C1850569,OMIM:256030;CLNHGVS=NC_000002.12:g.151629603T>C;CLNREVSTAT=criteria_provided,_single_submitter;CLNSIG=Uncertain_significance;CLNVC=single_nucleotide_variant;CLNVCSO=SO:0001483;GENEINFO=NEB:4703;MC=SO:0001583|missense_variant;ORIGIN=1;RS=1365723573;Pangolin=ENSG00000183091.19|1:0.0|43:-0.01
chr2	151629627	331483	T	C	.	.	AF_ESP=0.00025;AF_EXAC=0.00017;ALLELEID=284707;CLNDN=Nemaline_myopathy_2|not_specified;CLNDISDB=MONDO:MONDO:0009725,MedGen:C1850569,OMIM:256030|MedGen:CN169374;CLNHGVS=NC_000002.12:g.151629627T>C;CLNREVSTAT=criteria_provided,_conflicting_interpretations;CLNSIG=Conflicting_interpretations_of_pathogenicity;CLNSIGCONF=Likely_benign(1),Uncertain_significance(2);CLNVC=single_nucleotide_variant;CLNVCSO=SO:0001483;CLNVI=Illumina_Clinical_Services_Laboratory,Illumina:255532;GENEINFO=NEB:4703;MC=SO:0001583|missense_variant;ORIGIN=1;RS=139548702;Pangolin=ENSG00000183091.19|19:0.02|-6:-0.0
chr2	151630711	940682	C	T	.	.	ALLELEID=939847;CLNDN=Nemaline_myopathy_2;CLNDISDB=MONDO:MONDO:0009725,MedGen:C1850569,OMIM:256030;CLNHGVS=NC_000002.12:g.151630711C>T;CLNREVSTAT=criteria_provided,_single_submitter;CLNSIG=Uncertain_significance;CLNVC=single_nucleotide_variant;CLNVCSO=SO:0001483;GENEINFO=NEB:4703;MC=SO:0001627|intron_variant;ORIGIN=1;Pangolin=ENSG00000183091.19|4:0.03|0:-0.0
chr2	151630744	533988	C	A	.	.	ALLELEID=516410;CLNDN=Nemaline_myopathy_2;CLNDISDB=MONDO:MONDO:0009725,MedGen:C1850569,OMIM:256030;CLNHGVS=NC_000002.12:g.151630744C>A;CLNREVSTAT=criteria_provided,_single_submitter;CLNSIG=Uncertain_significance;CLNVC=single_nucleotide_variant;CLNVCSO=SO:0001483;GENEINFO=NEB:4703;MC=SO:0001583|missense_variant;ORIGIN=1;RS=1329330602;Pangolin=ENSG00000183091.19|-5:0.0|-29:-0.01
chr2	151630749	465656	A	G	.	.	AF_EXAC=1e-05;ALLELEID=448946;CLNDN=Nemaline_myopathy_2;CLNDISDB=MONDO:MONDO:0009725,MedGen:C1850569,OMIM:256030;CLNHGVS=NC_000002.12:g.151630749A>G;CLNREVSTAT=criteria_provided,_single_submitter;CLNSIG=Uncertain_significance;CLNVC=single_nucleotide_variant;CLNVCSO=SO:0001483;GENEINFO=NEB:4703;MC=SO:0001583|missense_variant;ORIGIN=1;RS=760551196;Pangolin=ENSG00000183091.19|-34:0.02|-9:-0.0
chr2	151630759	990133	G	C	.	.	ALLELEID=977613;CLNDN=Nemaline_myopathy_2;CLNDISDB=MONDO:MONDO:0009725,MedGen:C1850569,OMIM:256030;CLNHGVS=NC_000002.12:g.151630759G>C;CLNREVSTAT=no_assertion_criteria_provided;CLNSIG=Uncertain_significance;CLNVC=single_nucleotide_variant;CLNVCSO=SO:0001483;GENEINFO=NEB:4703;MC=SO:0001583|missense_variant;ORIGIN=1;Pangolin=ENSG00000183091.19|-44:0.01|-44:-0.01
chr2	151630779	841840	A	C	.	.	ALLELEID=824907;CLNDN=Nemaline_myopathy_2;CLNDISDB=MONDO:MONDO:0009725,MedGen:C1850569,OMIM:256030;CLNHGVS=NC_000002.12:g.151630779A>C;CLNREVSTAT=criteria_provided,_single_submitter;CLNSIG=Uncertain_significance;CLNVC=single_nucleotide_variant;CLNVCSO=SO:0001483;GENEINFO=NEB:4703;MC=SO:0001583|missense_variant;ORIGIN=1;Pangolin=ENSG00000183091.19|40:0.01|40:-0.0
chr2	151630807	915306	C	T	.	.	ALLELEID=903509;CLNDN=Nemaline_myopathy_2;CLNDISDB=MONDO:MONDO:0009725,MedGen:C1850569,OMIM:256030;CLNHGVS=NC_000002.12:g.151630807C>T;CLNREVSTAT=criteria_provided,_single_submitter;CLNSIG=Uncertain_significance;CLNVC=single_nucleotide_variant;CLNVCSO=SO:0001483;GENEINFO=NEB:4703;MC=SO:0001583|missense_variant;ORIGIN=0;Pangolin=ENSG00000183091.19|12:0.0|12:-0.01
chr2	151630818	665888	C	A	.	.	ALLELEID=628600;CLNDN=Nemaline_myopathy_2;CLNDISDB=MONDO:MONDO:0009725,MedGen:C1850569,OMIM:256030;CLNHGVS=NC_000002.12:g.151630818C>A;CLNREVSTAT=criteria_provided,_single_submitter;CLNSIG=Uncertain_significance;CLNVC=single_nucleotide_variant;CLNVCSO=SO:0001483;GENEINFO=NEB:4703;MC=SO:0001583|missense_variant;ORIGIN=1;RS=111841612;Pangolin=ENSG00000183091.19|1:0.01|1:-0.01
chr2	151630818	499819	C	T	.	.	AF_ESP=0.00017;AF_EXAC=0.00029;AF_TGP=0.0002;ALLELEID=491243;CLNDN=Nemaline_myopathy_2|not_provided;CLNDISDB=MONDO:MONDO:0009725,MedGen:C1850569,OMIM:256030|MedGen:CN517202;CLNHGVS=NC_000002.12:g.151630818C>T;CLNREVSTAT=criteria_provided,_multiple_submitters,_no_conflicts;CLNSIG=Uncertain_significance;CLNVC=single_nucleotide_variant;CLNVCSO=SO:0001483;GENEINFO=NEB:4703;MC=SO:0001583|missense_variant;ORIGIN=1;RS=111841612;Pangolin=ENSG00000183091.19|-27:0.0|1:-0.01
chr2	151630819	548483	G	A	.	.	ALLELEID=538950;CLNDN=Nemaline_myopathy_2;CLNDISDB=MONDO:MONDO:0009725,MedGen:C1850569,OMIM:256030;CLNHGVS=NC_000002.12:g.151630819G>A;CLNREVSTAT=criteria_provided,_multiple_submitters,_no_conflicts;CLNSIG=Uncertain_significance;CLNVC=single_nucleotide_variant;CLNVCSO=SO:0001483;GENEINFO=NEB:4703;MC=SO:0001583|missense_variant;ORIGIN=5;RS=200351671;Pangolin=ENSG00000183091.19|0:0.01|0:-0.02
chr2	151631171	465654	G	A	.	.	AF_EXAC=1e-05;ALLELEID=448947;CLNDN=Nemaline_myopathy_2;CLNDISDB=MONDO:MONDO:0009725,MedGen:C1850569,OMIM:256030;CLNHGVS=NC_000002.12:g.151631171G>A;CLNREVSTAT=criteria_provided,_single_submitter;CLNSIG=Uncertain_significance;CLNVC=single_nucleotide_variant;CLNVCSO=SO:0001483;GENEINFO=NEB:4703;MC=SO:0001583|missense_variant;ORIGIN=1;RS=778131603;Pangolin=ENSG00000183091.19|8:0.0|-28:-0.01
chr2	151631174	465653	A	C	.	.	AF_EXAC=1e-05;ALLELEID=448960;CLNDN=Nemaline_myopathy_2;CLNDISDB=MONDO:MONDO:0009725,MedGen:C1850569,OMIM:256030;CLNHGVS=NC_000002.12:g.151631174A>C;CLNREVSTAT=criteria_provided,_single_submitter;CLNSIG=Uncertain_significance;CLNVC=single_nucleotide_variant;CLNVCSO=SO:0001483;GENEINFO=NEB:4703;MC=SO:0001583|missense_variant;ORIGIN=1;RS=754001835;Pangolin=ENSG00000183091.19|5:0.01|9:-0.0
chr2	151631183	424402	T	C	.	.	AF_ESP=0.00016;AF_EXAC=2e-05;ALLELEID=405320;CLNDN=Nemaline_myopathy_2|not_provided;CLNDISDB=MONDO:MONDO:0009725,MedGen:C1850569,OMIM:256030|MedGen:CN517202;CLNHGVS=NC_000002.12:g.151631183T>C;CLNREVSTAT=criteria_provided,_multiple_submitters,_no_conflicts;CLNSIG=Uncertain_significance;CLNVC=single_nucleotide_variant;CLNVCSO=SO:0001483;GENEINFO=NEB:4703;MC=SO:0001583|missense_variant,SO:0001627|intron_variant;ORIGIN=1;RS=369985728;Pangolin=ENSG00000183091.19|0:0.01|-40:-0.01
chr2	151631185	597037	T	C	.	.	ALLELEID=588098;CLNDN=not_provided;CLNDISDB=MedGen:CN517202;CLNHGVS=NC_000002.12:g.151631185T>C;CLNREVSTAT=criteria_provided,_single_submitter;CLNSIG=Uncertain_significance;CLNVC=single_nucleotide_variant;CLNVCSO=SO:0001483;GENEINFO=NEB:4703;MC=SO:0001819|synonymous_variant,SO:0001627|intron_variant;ORIGIN=1;RS=779042130;Pangolin=ENSG00000183091.19|-42:0.03|-42:-0.01
chr2	151631193	945739	C	A	.	.	ALLELEID=922277;CLNDN=Nemaline_myopathy_2;CLNDISDB=MONDO:MONDO:0009725,MedGen:C1850569,OMIM:256030;CLNHGVS=NC_000002.12:g.151631193C>A;CLNREVSTAT=criteria_provided,_single_submitter;CLNSIG=Uncertain_significance;CLNVC=single_nucleotide_variant;CLNVCSO=SO:0001483;GENEINFO=NEB:4703;MC=SO:0001583|missense_variant,SO:0001627|intron_variant;ORIGIN=1;Pangolin=ENSG00000183091.19|-10:0.03|-50:-0.01
chr2	151631205	1058978	T	A	.	.	ALLELEID=1040596;CLNDN=Nemaline_myopathy_2;CLNDISDB=MONDO:MONDO:0009725,MedGen:C1850569,OMIM:256030;CLNHGVS=NC_000002.12:g.151631205T>A;CLNREVSTAT=criteria_provided,_single_submitter;CLNSIG=Uncertain_significance;CLNVC=single_nucleotide_variant;CLNVCSO=SO:0001483;GENEINFO=NEB:4703;MC=SO:0001583|missense_variant,SO:0001627|intron_variant;ORIGIN=1;Pangolin=ENSG00000183091.19|-26:0.0|-22:-0.01
chr2	151631219	571191	T	G	.	.	ALLELEID=558771;CLNDN=Nemaline_myopathy_2;CLNDISDB=MONDO:MONDO:0009725,MedGen:C1850569,OMIM:256030;CLNHGVS=NC_000002.12:g.151631219T>G;CLNREVSTAT=criteria_provided,_single_submitter;CLNSIG=Uncertain_significance;CLNVC=single_nucleotide_variant;CLNVCSO=SO:0001483;GENEINFO=NEB:4703;MC=SO:0001583|missense_variant,SO:0001627|intron_variant;ORIGIN=1;RS=767042929;Pangolin=ENSG00000183091.19|-36:0.0|7:-0.0
chr2	151631232	969371	G	A	.	.	ALLELEID=952697;CLNDN=Nemaline_myopathy_2;CLNDISDB=MONDO:MONDO:0009725,MedGen:C1850569,OMIM:256030;CLNHGVS=NC_000002.12:g.151631232G>A;CLNREVSTAT=criteria_provided,_single_submitter;CLNSIG=Uncertain_significance;CLNVC=single_nucleotide_variant;CLNVCSO=SO:0001483;GENEINFO=NEB:4703;MC=SO:0001583|missense_variant,SO:0001627|intron_variant;ORIGIN=1;Pangolin=ENSG00000183091.19|-49:0.0|-6:-0.0
chr2	151631258	1011898	G	A	.	.	ALLELEID=987977;CLNDN=Nemaline_myopathy_2;CLNDISDB=MONDO:MONDO:0009725,MedGen:C1850569,OMIM:256030;CLNHGVS=NC_000002.12:g.151631258G>A;CLNREVSTAT=criteria_provided,_single_submitter;CLNSIG=Uncertain_significance;CLNVC=single_nucleotide_variant;CLNVCSO=SO:0001483;GENEINFO=NEB:4703;MC=SO:0001583|missense_variant,SO:0001627|intron_variant;ORIGIN=1;Pangolin=ENSG00000183091.19|-32:0.0|-1:-0.0
chr2	151631267	956215	T	C	.	.	ALLELEID=942280;CLNDN=Nemaline_myopathy_2;CLNDISDB=MONDO:MONDO:0009725,MedGen:C1850569,OMIM:256030;CLNHGVS=NC_000002.12:g.151631267T>C;CLNREVSTAT=criteria_provided,_single_submitter;CLNSIG=Uncertain_significance;CLNVC=single_nucleotide_variant;CLNVCSO=SO:0001483;GENEINFO=NEB:4703;MC=SO:0001583|missense_variant,SO:0001627|intron_variant;ORIGIN=1;Pangolin=ENSG00000183091.19|-1:0.0|-41:-0.0
chr2	151631280	580351	C	T	.	.	ALLELEID=557566;CLNDN=Nemaline_myopathy_2;CLNDISDB=MONDO:MONDO:0009725,MedGen:C1850569,OMIM:256030;CLNHGVS=NC_000002.12:g.151631280C>T;CLNREVSTAT=criteria_provided,_single_submitter;CLNSIG=Uncertain_significance;CLNVC=single_nucleotide_variant;CLNVCSO=SO:0001483;GENEINFO=NEB:4703;MC=SO:0001583|missense_variant,SO:0001627|intron_variant;ORIGIN=1;RS=1560693635;Pangolin=ENSG00000183091.19|-2:0.0|1:-0.0
chr2	151631282	990134	T	G	.	.	ALLELEID=977614;CLNDN=Nemaline_myopathy_2;CLNDISDB=MONDO:MONDO:0009725,MedGen:C1850569,OMIM:256030;CLNHGVS=NC_000002.12:g.151631282T>G;CLNREVSTAT=no_assertion_criteria_provided;CLNSIG=Uncertain_significance;CLNVC=single_nucleotide_variant;CLNVCSO=SO:0001483;GENEINFO=NEB:4703;MC=SO:0001583|missense_variant,SO:0001627|intron_variant;ORIGIN=1;Pangolin=ENSG00000183091.19|2:0.0|48:-0.0
chr2	151631288	578811	G	C	.	.	AF_ESP=0.00022;ALLELEID=557568;CLNDN=Nemaline_myopathy_2;CLNDISDB=MONDO:MONDO:0009725,MedGen:C1850569,OMIM:256030;CLNHGVS=NC_000002.12:g.151631288G>C;CLNREVSTAT=criteria_provided,_single_submitter;CLNSIG=Uncertain_significance;CLNVC=single_nucleotide_variant;CLNVCSO=SO:0001483;GENEINFO=NEB:4703;MC=SO:0001583|missense_variant,SO:0001627|intron_variant;ORIGIN=1;RS=377606986;Pangolin=ENSG00000183091.19|1:0.0|-17:-0.0
chr2	151631294	834326	A	G	.	.	ALLELEID=824908;CLNDN=Nemaline_myopathy_2;CLNDISDB=MONDO:MONDO:0009725,MedGen:C1850569,OMIM:256030;CLNHGVS=NC_000002.12:g.151631294A>G;CLNREVSTAT=criteria_provided,_single_submitter;CLNSIG=Uncertain_significance;CLNVC=single_nucleotide_variant;CLNVCSO=SO:0001483;GENEINFO=NEB:4703;MC=SO:0001583|missense_variant,SO:0001627|intron_variant;ORIGIN=1;Pangolin=ENSG00000183091.19|-1:0.0|36:-0.0
chr2	151631295	970470	T	A	.	.	ALLELEID=952698;CLNDN=Nemaline_myopathy_2;CLNDISDB=MONDO:MONDO:0009725,MedGen:C1850569,OMIM:256030;CLNHGVS=NC_000002.12:g.151631295T>A;CLNREVSTAT=criteria_provided,_single_submitter;CLNSIG=Uncertain_significance;CLNVC=single_nucleotide_variant;CLNVCSO=SO:0001483;GENEINFO=NEB:4703;MC=SO:0001583|missense_variant,SO:0001627|intron_variant;ORIGIN=1;Pangolin=ENSG00000183091.19|-24:0.0|35:-0.0
chr2	151631322	1035505	A	C	.	.	ALLELEID=1023747;CLNDN=Nemaline_myopathy_2;CLNDISDB=MONDO:MONDO:0009725,MedGen:C1850569,OMIM:256030;CLNHGVS=NC_000002.12:g.151631322A>C;CLNREVSTAT=criteria_provided,_single_submitter;CLNSIG=Uncertain_significance;CLNVC=single_nucleotide_variant;CLNVCSO=SO:0001483;GENEINFO=NEB:4703;MC=SO:0001583|missense_variant,SO:0001627|intron_variant;ORIGIN=1;Pangolin=ENSG00000183091.19|24:0.01|24:-0.02
chr2	151631336	579692	T	C	.	.	AF_EXAC=1e-05;ALLELEID=558773;CLNDN=Nemaline_myopathy_2;CLNDISDB=MONDO:MONDO:0009725,MedGen:C1850569,OMIM:256030;CLNHGVS=NC_000002.12:g.151631336T>C;CLNREVSTAT=criteria_provided,_single_submitter;CLNSIG=Uncertain_significance;CLNVC=single_nucleotide_variant;CLNVCSO=SO:0001483;GENEINFO=NEB:4703;MC=SO:0001583|missense_variant,SO:0001627|intron_variant;ORIGIN=1;RS=771774138;Pangolin=ENSG00000183091.19|10:0.04|-6:-0.0
chr2	151633685	843554	T	C	.	.	ALLELEID=824909;CLNDN=Nemaline_myopathy_2;CLNDISDB=MONDO:MONDO:0009725,MedGen:C1850569,OMIM:256030;CLNHGVS=NC_000002.12:g.151633685T>C;CLNREVSTAT=criteria_provided,_single_submitter;CLNSIG=Uncertain_significance;CLNVC=single_nucleotide_variant;CLNVCSO=SO:0001483;GENEINFO=NEB:4703;MC=SO:0001583|missense_variant,SO:0001627|intron_variant;ORIGIN=1;Pangolin=ENSG00000183091.19|-31:0.0|-31:-0.0
chr2	151633695	854947	C	T	.	.	ALLELEID=824910;CLNDN=Nemaline_myopathy_2;CLNDISDB=MONDO:MONDO:0009725,MedGen:C1850569,OMIM:256030;CLNHGVS=NC_000002.12:g.151633695C>T;CLNREVSTAT=criteria_provided,_single_submitter;CLNSIG=Uncertain_significance;CLNVC=single_nucleotide_variant;CLNVCSO=SO:0001483;GENEINFO=NEB:4703;MC=SO:0001583|missense_variant,SO:0001627|intron_variant;ORIGIN=1;Pangolin=ENSG00000183091.19|-41:0.01|-41:-0.0
chr2	151633716	257840	T	A	.	.	AF_EXAC=0.00012;AF_TGP=0.0002;ALLELEID=250260;CLNDN=Nemaline_myopathy_2|not_specified;CLNDISDB=MONDO:MONDO:0009725,MedGen:C1850569,OMIM:256030|MedGen:CN169374;CLNHGVS=NC_000002.12:g.151633716T>A;CLNREVSTAT=criteria_provided,_conflicting_interpretations;CLNSIG=Conflicting_interpretations_of_pathogenicity;CLNSIGCONF=Likely_benign(2),Uncertain_significance(1);CLNVC=single_nucleotide_variant;CLNVCSO=SO:0001483;GENEINFO=NEB:4703;MC=SO:0001583|missense_variant,SO:0001627|intron_variant;ORIGIN=1;RS=543100735;Pangolin=ENSG00000183091.19|12:0.0|-42:-0.0
chr2	151633739	534010	T	C	.	.	AF_EXAC=1e-05;ALLELEID=516553;CLNDN=Nemaline_myopathy_2;CLNDISDB=MONDO:MONDO:0009725,MedGen:C1850569,OMIM:256030;CLNHGVS=NC_000002.12:g.151633739T>C;CLNREVSTAT=criteria_provided,_single_submitter;CLNSIG=Uncertain_significance;CLNVC=single_nucleotide_variant;CLNVCSO=SO:0001483;GENEINFO=NEB:4703;MC=SO:0001583|missense_variant,SO:0001627|intron_variant;ORIGIN=1;RS=778306283;Pangolin=ENSG00000183091.19|1:0.0|-11:-0.0
chr2	151633787	990135	C	G	.	.	ALLELEID=977615;CLNDN=Nemaline_myopathy_2;CLNDISDB=MONDO:MONDO:0009725,MedGen:C1850569,OMIM:256030;CLNHGVS=NC_000002.12:g.151633787C>G;CLNREVSTAT=no_assertion_criteria_provided;CLNSIG=Uncertain_significance;CLNVC=single_nucleotide_variant;CLNVCSO=SO:0001483;GENEINFO=NEB:4703;MC=SO:0001583|missense_variant,SO:0001627|intron_variant;ORIGIN=1;Pangolin=ENSG00000183091.19|-31:0.0|27:-0.0
chr2	151633790	1027781	A	G	.	.	ALLELEID=1015852;CLNDN=Nemaline_myopathy_2;CLNDISDB=MONDO:MONDO:0009725,MedGen:C1850569,OMIM:256030;CLNHGVS=NC_000002.12:g.151633790A>G;CLNREVSTAT=criteria_provided,_single_submitter;CLNSIG=Uncertain_significance;CLNVC=single_nucleotide_variant;CLNVCSO=SO:0001483;GENEINFO=NEB:4703;MC=SO:0001583|missense_variant,SO:0001627|intron_variant;ORIGIN=0;Pangolin=ENSG00000183091.19|-34:0.0|-31:-0.0
chr2	151633797	1004397	C	T	.	.	ALLELEID=987978;CLNDN=Nemaline_myopathy_2;CLNDISDB=MONDO:MONDO:0009725,MedGen:C1850569,OMIM:256030;CLNHGVS=NC_000002.12:g.151633797C>T;CLNREVSTAT=criteria_provided,_single_submitter;CLNSIG=Uncertain_significance;CLNVC=single_nucleotide_variant;CLNVCSO=SO:0001483;GENEINFO=NEB:4703;MC=SO:0001583|missense_variant,SO:0001627|intron_variant;ORIGIN=1;Pangolin=ENSG00000183091.19|4:0.0|-41:-0.0
chr2	151633872	966344	C	T	.	.	ALLELEID=952699;CLNDN=Nemaline_myopathy_2;CLNDISDB=MONDO:MONDO:0009725,MedGen:C1850569,OMIM:256030;CLNHGVS=NC_000002.12:g.151633872C>T;CLNREVSTAT=criteria_provided,_single_submitter;CLNSIG=Uncertain_significance;CLNVC=single_nucleotide_variant;CLNVCSO=SO:0001483;GENEINFO=NEB:4703;MC=SO:0001583|missense_variant,SO:0001627|intron_variant;ORIGIN=1;Pangolin=ENSG00000183091.19|-4:0.0|1:-0.0
chr2	151633887	450097	T	A	.	.	AF_ESP=0.0011;AF_EXAC=0.00039;AF_TGP=0.0012;ALLELEID=442960;CLNDN=Nemaline_myopathy_2|not_specified|not_provided;CLNDISDB=MONDO:MONDO:0009725,MedGen:C1850569,OMIM:256030|MedGen:CN169374|MedGen:CN517202;CLNHGVS=NC_000002.12:g.151633887T>A;CLNREVSTAT=criteria_provided,_conflicting_interpretations;CLNSIG=Conflicting_interpretations_of_pathogenicity;CLNSIGCONF=Likely_benign(1),Uncertain_significance(2);CLNVC=single_nucleotide_variant;CLNVCSO=SO:0001483;GENEINFO=NEB:4703;MC=SO:0001583|missense_variant,SO:0001627|intron_variant;ORIGIN=1;RS=143473183;Pangolin=ENSG00000183091.19|-19:0.0|29:-0.0
chr2	151633890	465650	T	C	.	.	AF_EXAC=0.00051;AF_TGP=0.0002;ALLELEID=448962;CLNDN=Nemaline_myopathy_2;CLNDISDB=MONDO:MONDO:0009725,MedGen:C1850569,OMIM:256030;CLNHGVS=NC_000002.12:g.151633890T>C;CLNREVSTAT=criteria_provided,_single_submitter;CLNSIG=Uncertain_significance;CLNVC=single_nucleotide_variant;CLNVCSO=SO:0001483;GENEINFO=NEB:4703;MC=SO:0001583|missense_variant,SO:0001627|intron_variant;ORIGIN=1;RS=538524863;Pangolin=ENSG00000183091.19|1:0.01|-27:-0.0
chr2	151633913	257838	C	T	.	.	AF_ESP=0.00175;AF_EXAC=0.00059;AF_TGP=0.0014;ALLELEID=250261;CLNDN=Nemaline_myopathy_2|not_specified;CLNDISDB=MONDO:MONDO:0009725,MedGen:C1850569,OMIM:256030|MedGen:CN169374;CLNHGVS=NC_000002.12:g.151633913C>T;CLNREVSTAT=criteria_provided,_conflicting_interpretations;CLNSIG=Conflicting_interpretations_of_pathogenicity;CLNSIGCONF=Likely_benign(3),Uncertain_significance(1);CLNVC=single_nucleotide_variant;CLNVCSO=SO:0001483;GENEINFO=NEB:4703;MC=SO:0001583|missense_variant,SO:0001627|intron_variant;ORIGIN=17;RS=201176993;Pangolin=ENSG00000183091.19|-2:0.0|-12:-0.0
chr2	151633914	969817	G	A	.	.	ALLELEID=952700;CLNDN=Nemaline_myopathy_2;CLNDISDB=MONDO:MONDO:0009725,MedGen:C1850569,OMIM:256030;CLNHGVS=NC_000002.12:g.151633914G>A;CLNREVSTAT=criteria_provided,_single_submitter;CLNSIG=Uncertain_significance;CLNVC=single_nucleotide_variant;CLNVCSO=SO:0001483;GENEINFO=NEB:4703;MC=SO:0001583|missense_variant,SO:0001627|intron_variant;ORIGIN=1;Pangolin=ENSG00000183091.19|2:0.0|38:-0.0
chr2	151633922	452822	A	G	.	.	AF_EXAC=7e-05;ALLELEID=442961;CLNDN=not_provided;CLNDISDB=MedGen:CN517202;CLNHGVS=NC_000002.12:g.151633922A>G;CLNREVSTAT=criteria_provided,_single_submitter;CLNSIG=Uncertain_significance;CLNVC=single_nucleotide_variant;CLNVCSO=SO:0001483;GENEINFO=NEB:4703;MC=SO:0001583|missense_variant,SO:0001627|intron_variant;ORIGIN=1;RS=776759120;Pangolin=ENSG00000183091.19|-1:0.0|43:-0.0
chr2	151633929	386988	G	T	.	.	AF_TGP=0.0002;ALLELEID=365725;CLNDN=Nemaline_myopathy_2|not_specified|not_provided;CLNDISDB=MONDO:MONDO:0009725,MedGen:C1850569,OMIM:256030|MedGen:CN169374|MedGen:CN517202;CLNHGVS=NC_000002.12:g.151633929G>T;CLNREVSTAT=criteria_provided,_conflicting_interpretations;CLNSIG=Conflicting_interpretations_of_pathogenicity;CLNSIGCONF=Likely_benign(1),Uncertain_significance(3);CLNVC=single_nucleotide_variant;CLNVCSO=SO:0001483;GENEINFO=NEB:4703;MC=SO:0001583|missense_variant,SO:0001627|intron_variant;ORIGIN=17;RS=147168910;Pangolin=ENSG00000183091.19|36:0.0|36:-0.01
chr2	151633943	915372	C	T	.	.	ALLELEID=903510;CLNDN=Nemaline_myopathy_2;CLNDISDB=MONDO:MONDO:0009725,MedGen:C1850569,OMIM:256030;CLNHGVS=NC_000002.12:g.151633943C>T;CLNREVSTAT=criteria_provided,_single_submitter;CLNSIG=Uncertain_significance;CLNVC=single_nucleotide_variant;CLNVCSO=SO:0001483;GENEINFO=NEB:4703;MC=SO:0001583|missense_variant,SO:0001627|intron_variant;ORIGIN=0;Pangolin=ENSG00000183091.19|22:0.01|22:-0.0
chr2	151633950	1010025	C	T	.	.	ALLELEID=987980;CLNDN=Nemaline_myopathy_2;CLNDISDB=MONDO:MONDO:0009725,MedGen:C1850569,OMIM:256030;CLNHGVS=NC_000002.12:g.151633950C>T;CLNREVSTAT=criteria_provided,_single_submitter;CLNSIG=Uncertain_significance;CLNVC=single_nucleotide_variant;CLNVCSO=SO:0001483;GENEINFO=NEB:4703;MC=SO:0001583|missense_variant,SO:0001627|intron_variant;ORIGIN=1;Pangolin=ENSG00000183091.19|15:0.01|15:-0.02
chr2	151633956	659232	T	C	.	.	AF_EXAC=3e-05;ALLELEID=628602;CLNDN=Nemaline_myopathy_2;CLNDISDB=MONDO:MONDO:0009725,MedGen:C1850569,OMIM:256030;CLNHGVS=NC_000002.12:g.151633956T>C;CLNREVSTAT=criteria_provided,_single_submitter;CLNSIG=Uncertain_significance;CLNVC=single_nucleotide_variant;CLNVCSO=SO:0001483;GENEINFO=NEB:4703;MC=SO:0001583|missense_variant,SO:0001627|intron_variant;ORIGIN=1;RS=780293943;Pangolin=ENSG00000183091.19|9:0.03|-4:-0.0
chr2	151636258	257836	G	A	.	.	AF_ESP=0.00482;AF_EXAC=0.0011;AF_TGP=0.0008;ALLELEID=250263;CLNDN=Nemaline_myopathy_2|not_specified|not_provided;CLNDISDB=MONDO:MONDO:0009725,MedGen:C1850569,OMIM:256030|MedGen:CN169374|MedGen:CN517202;CLNHGVS=NC_000002.12:g.151636258G>A;CLNREVSTAT=criteria_provided,_conflicting_interpretations;CLNSIG=Conflicting_interpretations_of_pathogenicity;CLNSIGCONF=Likely_benign(3),Uncertain_significance(1);CLNVC=single_nucleotide_variant;CLNVCSO=SO:0001483;GENEINFO=NEB:4703;MC=SO:0001583|missense_variant,SO:0001627|intron_variant;ORIGIN=1;RS=143933602;Pangolin=ENSG00000183091.19|-35:0.0|-31:-0.01
chr2	151636261	552753	ACGATGGGGATGGCGT	A	.	.	ALLELEID=541682;CLNDN=Nemaline_myopathy_2;CLNDISDB=MONDO:MONDO:0009725,MedGen:C1850569,OMIM:256030;CLNHGVS=NC_000002.12:g.151636264_151636278del;CLNREVSTAT=criteria_provided,_single_submitter;CLNSIG=Uncertain_significance;CLNVC=Deletion;CLNVCSO=SO:0000159;GENEINFO=NEB:4703;MC=SO:0001822|inframe_deletion,SO:0001627|intron_variant;ORIGIN=0;RS=1165631470;Pangolin=ENSG00000183091.19|-34:0.05|-29:-0.0
chr2	151636262	653651	C	T	.	.	AF_ESP=0.00044;AF_EXAC=7e-05;ALLELEID=628603;CLNDN=Nemaline_myopathy_2;CLNDISDB=MONDO:MONDO:0009725,MedGen:C1850569,OMIM:256030;CLNHGVS=NC_000002.12:g.151636262C>T;CLNREVSTAT=criteria_provided,_single_submitter;CLNSIG=Uncertain_significance;CLNVC=single_nucleotide_variant;CLNVCSO=SO:0001483;GENEINFO=NEB:4703;MC=SO:0001583|missense_variant,SO:0001627|intron_variant;ORIGIN=1;RS=377375638;Pangolin=ENSG00000183091.19|-35:0.0|-35:-0.01
chr2	151636273	1054051	G	A	.	.	ALLELEID=1040597;CLNDN=Nemaline_myopathy_2;CLNDISDB=MONDO:MONDO:0009725,MedGen:C1850569,OMIM:256030;CLNHGVS=NC_000002.12:g.151636273G>A;CLNREVSTAT=criteria_provided,_single_submitter;CLNSIG=Uncertain_significance;CLNVC=single_nucleotide_variant;CLNVCSO=SO:0001483;GENEINFO=NEB:4703;MC=SO:0001583|missense_variant,SO:0001627|intron_variant;ORIGIN=1;Pangolin=ENSG00000183091.19|1:0.0|-46:-0.01
chr2	151636274	576397	C	T	.	.	AF_ESP=0.00022;AF_EXAC=7e-05;ALLELEID=558777;CLNDN=Nemaline_myopathy_2;CLNDISDB=MONDO:MONDO:0009725,MedGen:C1850569,OMIM:256030;CLNHGVS=NC_000002.12:g.151636274C>T;CLNREVSTAT=criteria_provided,_single_submitter;CLNSIG=Uncertain_significance;CLNVC=single_nucleotide_variant;CLNVCSO=SO:0001483;GENEINFO=NEB:4703;MC=SO:0001583|missense_variant,SO:0001627|intron_variant;ORIGIN=1;RS=370738668;Pangolin=ENSG00000183091.19|-47:0.0|-47:-0.01
chr2	151636282	451307	C	T	.	.	AF_ESP=0.00044;AF_EXAC=0.00064;AF_TGP=0.0008;ALLELEID=442962;CLNDN=Nemaline_myopathy_2|not_provided;CLNDISDB=MONDO:MONDO:0009725,MedGen:C1850569,OMIM:256030|MedGen:CN517202;CLNHGVS=NC_000002.12:g.151636282C>T;CLNREVSTAT=criteria_provided,_multiple_submitters,_no_conflicts;CLNSIG=Uncertain_significance;CLNVC=single_nucleotide_variant;CLNVCSO=SO:0001483;GENEINFO=NEB:4703;MC=SO:0001583|missense_variant,SO:0001627|intron_variant;ORIGIN=1;RS=373587647;Pangolin=ENSG00000183091.19|50:0.0|50:-0.0
chr2	151636322	451864	G	C	.	.	ALLELEID=442963;CLNDN=Nemaline_myopathy_2|not_provided;CLNDISDB=MONDO:MONDO:0009725,MedGen:C1850569,OMIM:256030|MedGen:CN517202;CLNHGVS=NC_000002.12:g.151636322G>C;CLNREVSTAT=criteria_provided,_multiple_submitters,_no_conflicts;CLNSIG=Uncertain_significance;CLNVC=single_nucleotide_variant;CLNVCSO=SO:0001483;GENEINFO=NEB:4703;MC=SO:0001583|missense_variant,SO:0001627|intron_variant;ORIGIN=1;RS=1415513452;Pangolin=ENSG00000183091.19|12:0.01|12:-0.0
chr2	151636327	641213	T	C	.	.	ALLELEID=628604;CLNDN=Nemaline_myopathy_2;CLNDISDB=MONDO:MONDO:0009725,MedGen:C1850569,OMIM:256030;CLNHGVS=NC_000002.12:g.151636327T>C;CLNREVSTAT=criteria_provided,_single_submitter;CLNSIG=Uncertain_significance;CLNVC=single_nucleotide_variant;CLNVCSO=SO:0001483;GENEINFO=NEB:4703;MC=SO:0001583|missense_variant,SO:0001627|intron_variant;ORIGIN=1;RS=1574635522;Pangolin=ENSG00000183091.19|35:0.0|7:-0.02
chr2	151636328	444518	A	C	.	.	ALLELEID=438158;CLNDN=not_provided;CLNDISDB=MedGen:CN517202;CLNHGVS=NC_000002.12:g.151636328A>C;CLNREVSTAT=criteria_provided,_single_submitter;CLNSIG=Uncertain_significance;CLNVC=single_nucleotide_variant;CLNVCSO=SO:0001483;GENEINFO=NEB:4703;MC=SO:0001583|missense_variant,SO:0001627|intron_variant;ORIGIN=1;RS=1553955663;Pangolin=ENSG00000183091.19|6:0.03|4:-0.0
chr2	151639296	444519	T	C	.	.	AF_ESP=0.00131;AF_EXAC=0.00063;AF_TGP=0.0002;ALLELEID=438159;CLNDN=Nemaline_myopathy_2|not_provided;CLNDISDB=MONDO:MONDO:0009725,MedGen:C1850569,OMIM:256030|MedGen:CN517202;CLNHGVS=NC_000002.12:g.151639296T>C;CLNREVSTAT=criteria_provided,_multiple_submitters,_no_conflicts;CLNSIG=Uncertain_significance;CLNVC=single_nucleotide_variant;CLNVCSO=SO:0001483;GENEINFO=NEB:4703;MC=SO:0001583|missense_variant,SO:0001627|intron_variant;ORIGIN=1;RS=138217855;Pangolin=ENSG00000183091.19|-16:0.0|-16:-0.0
chr2	151639302	965825	A	C	.	.	ALLELEID=952701;CLNDN=Nemaline_myopathy_2;CLNDISDB=MONDO:MONDO:0009725,MedGen:C1850569,OMIM:256030;CLNHGVS=NC_000002.12:g.151639302A>C;CLNREVSTAT=criteria_provided,_single_submitter;CLNSIG=Uncertain_significance;CLNVC=single_nucleotide_variant;CLNVCSO=SO:0001483;GENEINFO=NEB:4703;MC=SO:0001583|missense_variant,SO:0001627|intron_variant;ORIGIN=1;Pangolin=ENSG00000183091.19|-22:0.01|-22:-0.0
chr2	151639306	567165	T	C	.	.	AF_EXAC=0.0;ALLELEID=559262;CLNDN=Nemaline_myopathy_2;CLNDISDB=MONDO:MONDO:0009725,MedGen:C1850569,OMIM:256030;CLNHGVS=NC_000002.12:g.151639306T>C;CLNREVSTAT=criteria_provided,_single_submitter;CLNSIG=Uncertain_significance;CLNVC=single_nucleotide_variant;CLNVCSO=SO:0001483;GENEINFO=NEB:4703;MC=SO:0001583|missense_variant,SO:0001627|intron_variant;ORIGIN=1;RS=765940770;Pangolin=ENSG00000183091.19|-26:0.03|-21:-0.0
chr2	151639339	586167	T	C	.	.	ALLELEID=576567;CLNDN=not_provided;CLNDISDB=MedGen:CN517202;CLNHGVS=NC_000002.12:g.151639339T>C;CLNREVSTAT=criteria_provided,_single_submitter;CLNSIG=Uncertain_significance;CLNVC=single_nucleotide_variant;CLNVCSO=SO:0001483;GENEINFO=NEB:4703;MC=SO:0001583|missense_variant,SO:0001627|intron_variant;ORIGIN=1;RS=1250321534;Pangolin=ENSG00000183091.19|45:0.01|45:-0.0
chr2	151639377	577352	T	C	.	.	ALLELEID=559264;CLNDN=Nemaline_myopathy_2;CLNDISDB=MONDO:MONDO:0009725,MedGen:C1850569,OMIM:256030;CLNHGVS=NC_000002.12:g.151639377T>C;CLNREVSTAT=criteria_provided,_single_submitter;CLNSIG=Uncertain_significance;CLNVC=single_nucleotide_variant;CLNVCSO=SO:0001483;GENEINFO=NEB:4703;MC=SO:0001583|missense_variant,SO:0001627|intron_variant;ORIGIN=1;RS=1560822452;Pangolin=ENSG00000183091.19|-6:0.0|7:-0.01
chr2	151639384	594482	G	A	.	.	AF_ESP=0.00022;AF_EXAC=5e-05;ALLELEID=585545;CLNDN=not_provided;CLNDISDB=MedGen:CN517202;CLNHGVS=NC_000002.12:g.151639384G>A;CLNREVSTAT=criteria_provided,_single_submitter;CLNSIG=Uncertain_significance;CLNVC=single_nucleotide_variant;CLNVCSO=SO:0001483;GENEINFO=NEB:4703;MC=SO:0001583|missense_variant,SO:0001627|intron_variant;ORIGIN=1;RS=368965372;Pangolin=ENSG00000183091.19|-16:0.0|0:-0.02
chr2	151639863	553928	CATA	C	.	.	ALLELEID=541623;CLNDN=Nemaline_myopathy_2;CLNDISDB=MONDO:MONDO:0009725,MedGen:C1850569,OMIM:256030;CLNHGVS=NC_000002.12:g.151639864_151639866del;CLNREVSTAT=criteria_provided,_single_submitter;CLNSIG=Uncertain_significance;CLNVC=Deletion;CLNVCSO=SO:0000159;GENEINFO=NEB:4703;MC=SO:0001822|inframe_deletion,SO:0001627|intron_variant;ORIGIN=0;RS=1553964000;Pangolin=ENSG00000183091.19|-6:0.04|51:-0.0
chr2	151639873	465647	G	A	.	.	AF_EXAC=4e-05;ALLELEID=448891;CLNDN=Nemaline_myopathy_2;CLNDISDB=MONDO:MONDO:0009725,MedGen:C1850569,OMIM:256030;CLNHGVS=NC_000002.12:g.151639873G>A;CLNREVSTAT=criteria_provided,_single_submitter;CLNSIG=Uncertain_significance;CLNVC=single_nucleotide_variant;CLNVCSO=SO:0001483;GENEINFO=NEB:4703;MC=SO:0001583|missense_variant,SO:0001627|intron_variant;ORIGIN=1;RS=768058972;Pangolin=ENSG00000183091.19|2:0.0|-16:-0.01
chr2	151639882	657501	T	C	.	.	AF_EXAC=3e-05;ALLELEID=628605;CLNDN=Nemaline_myopathy_2;CLNDISDB=MONDO:MONDO:0009725,MedGen:C1850569,OMIM:256030;CLNHGVS=NC_000002.12:g.151639882T>C;CLNREVSTAT=criteria_provided,_multiple_submitters,_no_conflicts;CLNSIG=Uncertain_significance;CLNVC=single_nucleotide_variant;CLNVCSO=SO:0001483;CLNVI=Illumina_Clinical_Services_Laboratory,Illumina:1391164;GENEINFO=NEB:4703;MC=SO:0001583|missense_variant,SO:0001627|intron_variant;ORIGIN=1;RS=760903716;Pangolin=ENSG00000183091.19|-25:0.02|-25:-0.0
chr2	151639912	968336	A	G	.	.	ALLELEID=952702;CLNDN=Nemaline_myopathy_2;CLNDISDB=MONDO:MONDO:0009725,MedGen:C1850569,OMIM:256030;CLNHGVS=NC_000002.12:g.151639912A>G;CLNREVSTAT=criteria_provided,_single_submitter;CLNSIG=Uncertain_significance;CLNVC=single_nucleotide_variant;CLNVCSO=SO:0001483;GENEINFO=NEB:4703;MC=SO:0001583|missense_variant;ORIGIN=1;Pangolin=ENSG00000183091.19|28:0.0|2:-0.0
chr2	151639945	252581	C	T	.	.	AF_ESP=0.0005;AF_EXAC=0.00055;ALLELEID=246901;CLNDN=Nemaline_myopathy_2|not_specified;CLNDISDB=MONDO:MONDO:0009725,MedGen:C1850569,OMIM:256030|MedGen:CN169374;CLNHGVS=NC_000002.12:g.151639945C>T;CLNREVSTAT=criteria_provided,_conflicting_interpretations;CLNSIG=Conflicting_interpretations_of_pathogenicity;CLNSIGCONF=Benign(1),Likely_benign(1),Uncertain_significance(2);CLNVC=single_nucleotide_variant;CLNVCSO=SO:0001483;CLNVI=Illumina_Clinical_Services_Laboratory,Illumina:127676;GENEINFO=NEB:4703;MC=SO:0001583|missense_variant;ORIGIN=1;RS=200307392;Pangolin=ENSG00000183091.19|-5:0.01|-5:-0.0
chr2	151639946	432035	G	A	.	.	AF_EXAC=2e-05;ALLELEID=425407;CLNDN=Nemaline_myopathy_2|not_provided;CLNDISDB=MONDO:MONDO:0009725,MedGen:C1850569,OMIM:256030|MedGen:CN517202;CLNHGVS=NC_000002.12:g.151639946G>A;CLNREVSTAT=criteria_provided,_single_submitter;CLNSIG=Uncertain_significance;CLNVC=single_nucleotide_variant;CLNVCSO=SO:0001483;GENEINFO=NEB:4703;MC=SO:0001583|missense_variant;ORIGIN=1;RS=771598053;Pangolin=ENSG00000183091.19|-6:0.01|-17:-0.0
chr2	151639947	497738	A	G	.	.	AF_ESP=8e-05;AF_EXAC=2e-05;ALLELEID=489162;CLNDN=not_provided;CLNDISDB=MedGen:CN517202;CLNHGVS=NC_000002.12:g.151639947A>G;CLNREVSTAT=criteria_provided,_single_submitter;CLNSIG=Uncertain_significance;CLNVC=single_nucleotide_variant;CLNVCSO=SO:0001483;GENEINFO=NEB:4703;MC=SO:0001819|synonymous_variant;ORIGIN=1;RS=375997049;Pangolin=ENSG00000183091.19|-1:0.0|-7:-0.02
chr2	151639950	331484	G	T	.	.	ALLELEID=282165;CLNDN=Nemaline_myopathy_2;CLNDISDB=MONDO:MONDO:0009725,MedGen:C1850569,OMIM:256030;CLNHGVS=NC_000002.12:g.151639950G>T;CLNREVSTAT=criteria_provided,_single_submitter;CLNSIG=Uncertain_significance;CLNVC=single_nucleotide_variant;CLNVCSO=SO:0001483;CLNVI=Illumina_Clinical_Services_Laboratory,Illumina:553455;GENEINFO=NEB:4703;MC=SO:0001819|synonymous_variant;ORIGIN=1;RS=886054943;Pangolin=ENSG00000183091.19|-2:0.0|-10:-0.01
chr2	151639952	1056778	T	C	.	.	ALLELEID=1040598;CLNDN=Nemaline_myopathy_2;CLNDISDB=MONDO:MONDO:0009725,MedGen:C1850569,OMIM:256030;CLNHGVS=NC_000002.12:g.151639952T>C;CLNREVSTAT=criteria_provided,_single_submitter;CLNSIG=Uncertain_significance;CLNVC=single_nucleotide_variant;CLNVCSO=SO:0001483;GENEINFO=NEB:4703;MC=SO:0001583|missense_variant;ORIGIN=1;Pangolin=ENSG00000183091.19|-1:0.0|-12:-0.02
chr2	151639957	955326	T	C	.	.	ALLELEID=942281;CLNDN=Nemaline_myopathy_2;CLNDISDB=MONDO:MONDO:0009725,MedGen:C1850569,OMIM:256030;CLNHGVS=NC_000002.12:g.151639957T>C;CLNREVSTAT=criteria_provided,_single_submitter;CLNSIG=Uncertain_significance;CLNVC=single_nucleotide_variant;CLNVCSO=SO:0001483;GENEINFO=NEB:4703;MC=SO:0001583|missense_variant;ORIGIN=1;Pangolin=ENSG00000183091.19|1:0.0|-17:-0.01
chr2	151639993	893178	A	C	.	.	ALLELEID=881169;CLNDN=Nemaline_myopathy_2;CLNDISDB=MONDO:MONDO:0009725,MedGen:C1850569,OMIM:256030;CLNHGVS=NC_000002.12:g.151639993A>C;CLNREVSTAT=criteria_provided,_single_submitter;CLNSIG=Uncertain_significance;CLNVC=single_nucleotide_variant;CLNVCSO=SO:0001483;CLNVI=Illumina_Clinical_Services_Laboratory,Illumina:927092;GENEINFO=NEB:4703;MC=SO:0001583|missense_variant;ORIGIN=1;Pangolin=ENSG00000183091.19|23:0.0|2:-0.0
chr2	151640008	534031	A	G	.	.	AF_ESP=8e-05;AF_EXAC=2e-05;ALLELEID=516471;CLNDN=Nemaline_myopathy_2;CLNDISDB=MONDO:MONDO:0009725,MedGen:C1850569,OMIM:256030;CLNHGVS=NC_000002.12:g.151640008A>G;CLNREVSTAT=criteria_provided,_single_submitter;CLNSIG=Uncertain_significance;CLNVC=single_nucleotide_variant;CLNVCSO=SO:0001483;GENEINFO=NEB:4703;MC=SO:0001583|missense_variant;ORIGIN=1;RS=368373064;Pangolin=ENSG00000183091.19|-1:0.0|8:-0.0
chr2	151640027	198321	C	T	.	.	AF_ESP=0.00092;AF_EXAC=0.00036;AF_TGP=0.001;ALLELEID=195482;CLNDN=Nemaline_myopathy_2|not_provided;CLNDISDB=MONDO:MONDO:0009725,MedGen:C1850569,OMIM:256030|MedGen:CN517202;CLNHGVS=NC_000002.12:g.151640027C>T;CLNREVSTAT=criteria_provided,_conflicting_interpretations;CLNSIG=Conflicting_interpretations_of_pathogenicity;CLNSIGCONF=Likely_benign(1),Uncertain_significance(1);CLNVC=single_nucleotide_variant;CLNVCSO=SO:0001483;GENEINFO=NEB:4703;MC=SO:0001583|missense_variant;ORIGIN=1;RS=201707021;Pangolin=ENSG00000183091.19|33:0.01|33:-0.01
chr2	151640028	969697	T	G	.	.	ALLELEID=952703;CLNDN=Nemaline_myopathy_2;CLNDISDB=MONDO:MONDO:0009725,MedGen:C1850569,OMIM:256030;CLNHGVS=NC_000002.12:g.151640028T>G;CLNREVSTAT=criteria_provided,_single_submitter;CLNSIG=Uncertain_significance;CLNVC=single_nucleotide_variant;CLNVCSO=SO:0001483;GENEINFO=NEB:4703;MC=SO:0001583|missense_variant;ORIGIN=1;Pangolin=ENSG00000183091.19|32:0.01|32:-0.01
chr2	151640056	577932	A	G	.	.	AF_EXAC=4e-05;ALLELEID=558779;CLNDN=Nemaline_myopathy_2;CLNDISDB=MONDO:MONDO:0009725,MedGen:C1850569,OMIM:256030;CLNHGVS=NC_000002.12:g.151640056A>G;CLNREVSTAT=criteria_provided,_single_submitter;CLNSIG=Uncertain_significance;CLNVC=single_nucleotide_variant;CLNVCSO=SO:0001483;GENEINFO=NEB:4703;MC=SO:0001583|missense_variant;ORIGIN=1;RS=747466015;Pangolin=ENSG00000183091.19|4:0.02|-8:-0.0
chr2	151640063	939707	G	A	.	.	ALLELEID=939848;CLNDN=Nemaline_myopathy_2;CLNDISDB=MONDO:MONDO:0009725,MedGen:C1850569,OMIM:256030;CLNHGVS=NC_000002.12:g.151640063G>A;CLNREVSTAT=criteria_provided,_single_submitter;CLNSIG=Uncertain_significance;CLNVC=single_nucleotide_variant;CLNVCSO=SO:0001483;GENEINFO=NEB:4703;MC=SO:0001627|intron_variant;ORIGIN=1;Pangolin=ENSG00000183091.19|-27:0.0|-3:-0.14
chr2	151640357	964715	C	T	.	.	ALLELEID=952704;CLNDN=Nemaline_myopathy_2;CLNDISDB=MONDO:MONDO:0009725,MedGen:C1850569,OMIM:256030;CLNHGVS=NC_000002.12:g.151640357C>T;CLNREVSTAT=criteria_provided,_multiple_submitters,_no_conflicts;CLNSIG=Uncertain_significance;CLNVC=single_nucleotide_variant;CLNVCSO=SO:0001483;GENEINFO=NEB:4703;MC=SO:0001583|missense_variant;ORIGIN=1;Pangolin=ENSG00000183091.19|-2:0.02|-34:-0.0
chr2	151640358	331485	G	T	.	.	ALLELEID=282813;CLNDN=Nemaline_myopathy_2;CLNDISDB=MONDO:MONDO:0009725,MedGen:C1850569,OMIM:256030;CLNHGVS=NC_000002.12:g.151640358G>T;CLNREVSTAT=criteria_provided,_single_submitter;CLNSIG=Uncertain_significance;CLNVC=single_nucleotide_variant;CLNVCSO=SO:0001483;CLNVI=Illumina_Clinical_Services_Laboratory,Illumina:740986;GENEINFO=NEB:4703;MC=SO:0001583|missense_variant;ORIGIN=1;RS=373799650;Pangolin=ENSG00000183091.19|-3:0.01|-7:-0.0
chr2	151640380	893179	C	T	.	.	ALLELEID=881170;CLNDN=Nemaline_myopathy_2;CLNDISDB=MONDO:MONDO:0009725,MedGen:C1850569,OMIM:256030;CLNHGVS=NC_000002.12:g.151640380C>T;CLNREVSTAT=criteria_provided,_multiple_submitters,_no_conflicts;CLNSIG=Uncertain_significance;CLNVC=single_nucleotide_variant;CLNVCSO=SO:0001483;CLNVI=Illumina_Clinical_Services_Laboratory,Illumina:726635;GENEINFO=NEB:4703;MC=SO:0001583|missense_variant;ORIGIN=1;Pangolin=ENSG00000183091.19|-25:0.01|-25:-0.01
chr2	151640381	1023175	G	A	.	.	ALLELEID=1003251;CLNDN=Nemaline_myopathy_2;CLNDISDB=MONDO:MONDO:0009725,MedGen:C1850569,OMIM:256030;CLNHGVS=NC_000002.12:g.151640381G>A;CLNREVSTAT=criteria_provided,_single_submitter;CLNSIG=Uncertain_significance;CLNVC=single_nucleotide_variant;CLNVCSO=SO:0001483;GENEINFO=NEB:4703;MC=SO:0001583|missense_variant;ORIGIN=1;Pangolin=ENSG00000183091.19|-26:0.01|-26:-0.01
chr2	151640392	948048	A	G	.	.	ALLELEID=922278;CLNDN=Nemaline_myopathy_2;CLNDISDB=MONDO:MONDO:0009725,MedGen:C1850569,OMIM:256030;CLNHGVS=NC_000002.12:g.151640392A>G;CLNREVSTAT=criteria_provided,_single_submitter;CLNSIG=Uncertain_significance;CLNVC=single_nucleotide_variant;CLNVCSO=SO:0001483;GENEINFO=NEB:4703;MC=SO:0001583|missense_variant;ORIGIN=1;Pangolin=ENSG00000183091.19|-37:0.0|2:-0.0
chr2	151640393	533972	C	T	.	.	AF_ESP=8e-05;AF_EXAC=0.0001;ALLELEID=516533;CLNDN=Nemaline_myopathy_2;CLNDISDB=MONDO:MONDO:0009725,MedGen:C1850569,OMIM:256030;CLNHGVS=NC_000002.12:g.151640393C>T;CLNREVSTAT=criteria_provided,_single_submitter;CLNSIG=Uncertain_significance;CLNVC=single_nucleotide_variant;CLNVCSO=SO:0001483;GENEINFO=NEB:4703;MC=SO:0001583|missense_variant;ORIGIN=1;RS=369283016;Pangolin=ENSG00000183091.19|36:0.0|-38:-0.01
chr2	151640396	198308	C	T	.	.	AF_ESP=0.00048;AF_EXAC=0.00036;ALLELEID=195469;CLNDN=Nemaline_myopathy_2|not_provided;CLNDISDB=MONDO:MONDO:0009725,MedGen:C1850569,OMIM:256030|MedGen:CN517202;CLNHGVS=NC_000002.12:g.151640396C>T;CLNREVSTAT=criteria_provided,_multiple_submitters,_no_conflicts;CLNSIG=Uncertain_significance;CLNVC=single_nucleotide_variant;CLNVCSO=SO:0001483;CLNVI=Illumina_Clinical_Services_Laboratory,Illumina:451621;GENEINFO=NEB:4703;MC=SO:0001583|missense_variant;ORIGIN=1;RS=200729207;Pangolin=ENSG00000183091.19|-41:0.0|-41:-0.0
chr2	151640405	852487	C	T	.	.	ALLELEID=824912;CLNDN=Nemaline_myopathy_2;CLNDISDB=MONDO:MONDO:0009725,MedGen:C1850569,OMIM:256030;CLNHGVS=NC_000002.12:g.151640405C>T;CLNREVSTAT=criteria_provided,_single_submitter;CLNSIG=Uncertain_significance;CLNVC=single_nucleotide_variant;CLNVCSO=SO:0001483;GENEINFO=NEB:4703;MC=SO:0001583|missense_variant;ORIGIN=1;Pangolin=ENSG00000183091.19|-50:0.0|-50:-0.0
chr2	151640425	1043638	T	C	.	.	ALLELEID=1023748;CLNDN=Nemaline_myopathy_2;CLNDISDB=MONDO:MONDO:0009725,MedGen:C1850569,OMIM:256030;CLNHGVS=NC_000002.12:g.151640425T>C;CLNREVSTAT=criteria_provided,_single_submitter;CLNSIG=Uncertain_significance;CLNVC=single_nucleotide_variant;CLNVCSO=SO:0001483;GENEINFO=NEB:4703;MC=SO:0001583|missense_variant;ORIGIN=1;Pangolin=ENSG00000183091.19|10:0.0|4:-0.0
chr2	151640442	514652	G	C	.	.	ALLELEID=499035;CLNDN=Nemaline_myopathy_2|not_specified;CLNDISDB=MONDO:MONDO:0009725,MedGen:C1850569,OMIM:256030|MedGen:CN169374;CLNHGVS=NC_000002.12:g.151640442G>C;CLNREVSTAT=criteria_provided,_conflicting_interpretations;CLNSIG=Conflicting_interpretations_of_pathogenicity;CLNSIGCONF=Likely_benign(1),Uncertain_significance(1);CLNVC=single_nucleotide_variant;CLNVCSO=SO:0001483;GENEINFO=NEB:4703;MC=SO:0001583|missense_variant;ORIGIN=1;RS=1553966356;Pangolin=ENSG00000183091.19|-1:0.0|-13:-0.0
chr2	151640486	841294	C	A	.	.	ALLELEID=824913;CLNDN=Nemaline_myopathy_2;CLNDISDB=MONDO:MONDO:0009725,MedGen:C1850569,OMIM:256030;CLNHGVS=NC_000002.12:g.151640486C>A;CLNREVSTAT=criteria_provided,_single_submitter;CLNSIG=Uncertain_significance;CLNVC=single_nucleotide_variant;CLNVCSO=SO:0001483;GENEINFO=NEB:4703;MC=SO:0001583|missense_variant;ORIGIN=1;Pangolin=ENSG00000183091.19|2:0.0|1:-0.0
chr2	151640487	281363	C	T	.	.	AF_ESP=0.00064;AF_EXAC=0.0003;AF_TGP=0.0012;ALLELEID=265600;CLNDN=Nemaline_myopathy_2|not_provided;CLNDISDB=MONDO:MONDO:0009725,MedGen:C1850569,OMIM:256030|MedGen:CN517202;CLNHGVS=NC_000002.12:g.151640487C>T;CLNREVSTAT=criteria_provided,_conflicting_interpretations;CLNSIG=Conflicting_interpretations_of_pathogenicity;CLNSIGCONF=Benign(1),Uncertain_significance(1);CLNVC=single_nucleotide_variant;CLNVCSO=SO:0001483;GENEINFO=NEB:4703;MC=SO:0001819|synonymous_variant;ORIGIN=1;RS=200624735;Pangolin=ENSG00000183091.19|-27:0.0|0:-0.0
chr2	151640495	950745	T	A	.	.	ALLELEID=922279;CLNDN=Nemaline_myopathy_2;CLNDISDB=MONDO:MONDO:0009725,MedGen:C1850569,OMIM:256030;CLNHGVS=NC_000002.12:g.151640495T>A;CLNREVSTAT=criteria_provided,_single_submitter;CLNSIG=Uncertain_significance;CLNVC=single_nucleotide_variant;CLNVCSO=SO:0001483;GENEINFO=NEB:4703;MC=SO:0001583|missense_variant;ORIGIN=1;Pangolin=ENSG00000183091.19|2:0.0|-2:-0.0
chr2	151640503	861118	G	A	.	.	ALLELEID=824914;CLNDN=Nemaline_myopathy_2;CLNDISDB=MONDO:MONDO:0009725,MedGen:C1850569,OMIM:256030;CLNHGVS=NC_000002.12:g.151640503G>A;CLNREVSTAT=criteria_provided,_single_submitter;CLNSIG=Uncertain_significance;CLNVC=single_nucleotide_variant;CLNVCSO=SO:0001483;GENEINFO=NEB:4703;MC=SO:0001583|missense_variant;ORIGIN=1;Pangolin=ENSG00000183091.19|2:0.0|11:-0.0
chr2	151640537	556495	CCTT	C	.	.	ALLELEID=541552;CLNDN=Nemaline_myopathy_2;CLNDISDB=MONDO:MONDO:0009725,MedGen:C1850569,OMIM:256030;CLNHGVS=NC_000002.12:g.151640538_151640540CTT[1];CLNREVSTAT=criteria_provided,_single_submitter;CLNSIG=Uncertain_significance;CLNVC=Microsatellite;CLNVCSO=SO:0000289;GENEINFO=NEB:4703;MC=SO:0001822|inframe_deletion;ORIGIN=0;RS=764523437;Pangolin=ENSG00000183091.19|-24:0.0|-2:-0.0
chr2	151640547	990136	C	A	.	.	ALLELEID=977616;CLNDN=Nemaline_myopathy_2;CLNDISDB=MONDO:MONDO:0009725,MedGen:C1850569,OMIM:256030;CLNHGVS=NC_000002.12:g.151640547C>A;CLNREVSTAT=no_assertion_criteria_provided;CLNSIG=Uncertain_significance;CLNVC=single_nucleotide_variant;CLNVCSO=SO:0001483;GENEINFO=NEB:4703;MC=SO:0001583|missense_variant;ORIGIN=1;Pangolin=ENSG00000183091.19|17:0.0|1:-0.0
chr2	151640550	331486	C	T	.	.	AF_ESP=0.00024;AF_EXAC=0.00018;ALLELEID=282814;CLNDN=Nemaline_myopathy_2|not_specified;CLNDISDB=MONDO:MONDO:0009725,MedGen:C1850569,OMIM:256030|MedGen:CN169374;CLNHGVS=NC_000002.12:g.151640550C>T;CLNREVSTAT=criteria_provided,_conflicting_interpretations;CLNSIG=Conflicting_interpretations_of_pathogenicity;CLNSIGCONF=Benign(1),Likely_benign(1),Uncertain_significance(1);CLNVC=single_nucleotide_variant;CLNVCSO=SO:0001483;CLNVI=Illumina_Clinical_Services_Laboratory,Illumina:789314;GENEINFO=NEB:4703;MC=SO:0001819|synonymous_variant;ORIGIN=1;RS=368217121;Pangolin=ENSG00000183091.19|-2:0.0|0:-0.0
chr2	151640571	665379	C	T	.	.	ALLELEID=628606;CLNDN=Nemaline_myopathy_2;CLNDISDB=MONDO:MONDO:0009725,MedGen:C1850569,OMIM:256030;CLNHGVS=NC_000002.12:g.151640571C>T;CLNREVSTAT=criteria_provided,_single_submitter;CLNSIG=Uncertain_significance;CLNVC=single_nucleotide_variant;CLNVCSO=SO:0001483;GENEINFO=NEB:4703;MC=SO:0001819|synonymous_variant;ORIGIN=1;RS=1574818802;Pangolin=ENSG00000183091.19|-2:0.0|-7:-0.0
chr2	151640573	655891	C	T	.	.	AF_EXAC=1e-05;ALLELEID=628607;CLNDN=Nemaline_myopathy_2;CLNDISDB=MONDO:MONDO:0009725,MedGen:C1850569,OMIM:256030;CLNHGVS=NC_000002.12:g.151640573C>T;CLNREVSTAT=criteria_provided,_single_submitter;CLNSIG=Uncertain_significance;CLNVC=single_nucleotide_variant;CLNVCSO=SO:0001483;GENEINFO=NEB:4703;MC=SO:0001583|missense_variant;ORIGIN=1;RS=757497327;Pangolin=ENSG00000183091.19|0:0.0|-9:-0.0
chr2	151640606	1021048	G	T	.	.	ALLELEID=1003252;CLNDN=Nemaline_myopathy_2;CLNDISDB=MONDO:MONDO:0009725,MedGen:C1850569,OMIM:256030;CLNHGVS=NC_000002.12:g.151640606G>T;CLNREVSTAT=criteria_provided,_single_submitter;CLNSIG=Uncertain_significance;CLNVC=single_nucleotide_variant;CLNVCSO=SO:0001483;GENEINFO=NEB:4703;MC=SO:0001583|missense_variant;ORIGIN=1;Pangolin=ENSG00000183091.19|5:0.0|-1:-0.0
chr2	151640647	639485	T	C	.	.	AF_EXAC=1e-05;ALLELEID=628610;CLNDN=Nemaline_myopathy_2;CLNDISDB=MONDO:MONDO:0009725,MedGen:C1850569,OMIM:256030;CLNHGVS=NC_000002.12:g.151640647T>C;CLNREVSTAT=criteria_provided,_single_submitter;CLNSIG=Uncertain_significance;CLNVC=single_nucleotide_variant;CLNVCSO=SO:0001483;GENEINFO=NEB:4703;MC=SO:0001583|missense_variant;ORIGIN=1;RS=750799792;Pangolin=ENSG00000183091.19|19:0.0|19:-0.01
chr2	151640659	654638	T	A	.	.	AF_EXAC=2e-05;ALLELEID=628611;CLNDN=Nemaline_myopathy_2;CLNDISDB=MONDO:MONDO:0009725,MedGen:C1850569,OMIM:256030;CLNHGVS=NC_000002.12:g.151640659T>A;CLNREVSTAT=criteria_provided,_single_submitter;CLNSIG=Uncertain_significance;CLNVC=single_nucleotide_variant;CLNVCSO=SO:0001483;GENEINFO=NEB:4703;MC=SO:0001583|missense_variant;ORIGIN=1;RS=750548574;Pangolin=ENSG00000183091.19|1:0.0|7:-0.01
chr2	151642591	573897	T	C	.	.	AF_EXAC=0.00013;ALLELEID=558781;CLNDN=Nemaline_myopathy_2;CLNDISDB=MONDO:MONDO:0009725,MedGen:C1850569,OMIM:256030;CLNHGVS=NC_000002.12:g.151642591T>C;CLNREVSTAT=criteria_provided,_multiple_submitters,_no_conflicts;CLNSIG=Uncertain_significance;CLNVC=single_nucleotide_variant;CLNVCSO=SO:0001483;CLNVI=Illumina_Clinical_Services_Laboratory,Illumina:760573;GENEINFO=NEB:4703;MC=SO:0001583|missense_variant;ORIGIN=1;RS=201747395;Pangolin=ENSG00000183091.19|-17:0.0|-17:-0.01
chr2	151642594	95140	A	G	.	.	ALLELEID=101040;CLNDN=not_provided;CLNDISDB=MedGen:CN517202;CLNHGVS=NC_000002.12:g.151642594A>G;CLNREVSTAT=criteria_provided,_single_submitter;CLNSIG=Uncertain_significance;CLNVC=single_nucleotide_variant;CLNVCSO=SO:0001483;GENEINFO=NEB:4703;MC=SO:0001583|missense_variant;ORIGIN=1;RS=398124173;Pangolin=ENSG00000183091.19|-20:0.01|2:-0.0
chr2	151642606	465645	C	A	.	.	ALLELEID=448721;CLNDN=Nemaline_myopathy_2;CLNDISDB=MONDO:MONDO:0009725,MedGen:C1850569,OMIM:256030;CLNHGVS=NC_000002.12:g.151642606C>A;CLNREVSTAT=criteria_provided,_single_submitter;CLNSIG=Uncertain_significance;CLNVC=single_nucleotide_variant;CLNVCSO=SO:0001483;GENEINFO=NEB:4703;MC=SO:0001583|missense_variant;ORIGIN=1;RS=1160244999;Pangolin=ENSG00000183091.19|-32:0.01|0:-0.0
chr2	151642612	331487	T	A	.	.	ALLELEID=282815;CLNDN=Nemaline_myopathy_2;CLNDISDB=MONDO:MONDO:0009725,MedGen:C1850569,OMIM:256030;CLNHGVS=NC_000002.12:g.151642612T>A;CLNREVSTAT=criteria_provided,_single_submitter;CLNSIG=Uncertain_significance;CLNVC=single_nucleotide_variant;CLNVCSO=SO:0001483;CLNVI=Illumina_Clinical_Services_Laboratory,Illumina:457535;GENEINFO=NEB:4703;MC=SO:0001583|missense_variant;ORIGIN=1;RS=114853127;Pangolin=ENSG00000183091.19|-38:0.0|-38:-0.0
chr2	151642619	286345	G	A	.	.	AF_ESP=8e-05;AF_EXAC=6e-05;ALLELEID=270582;CLNDN=Nemaline_myopathy_2|not_provided;CLNDISDB=MONDO:MONDO:0009725,MedGen:C1850569,OMIM:256030|MedGen:CN517202;CLNHGVS=NC_000002.12:g.151642619G>A;CLNREVSTAT=criteria_provided,_conflicting_interpretations;CLNSIG=Conflicting_interpretations_of_pathogenicity;CLNSIGCONF=Likely_benign(1),Uncertain_significance(1);CLNVC=single_nucleotide_variant;CLNVCSO=SO:0001483;GENEINFO=NEB:4703;MC=SO:0001819|synonymous_variant;ORIGIN=1;RS=373449008;Pangolin=ENSG00000183091.19|-45:0.01|-45:-0.0
chr2	151642621	936527	C	G	.	.	ALLELEID=930847;CLNDN=Nemaline_myopathy_2;CLNDISDB=MONDO:MONDO:0009725,MedGen:C1850569,OMIM:256030;CLNHGVS=NC_000002.12:g.151642621C>G;CLNREVSTAT=criteria_provided,_single_submitter;CLNSIG=Uncertain_significance;CLNVC=single_nucleotide_variant;CLNVCSO=SO:0001483;GENEINFO=NEB:4703;MC=SO:0001583|missense_variant;ORIGIN=1;Pangolin=ENSG00000183091.19|-47:0.01|20:-0.0
chr2	151642632	643771	A	C	.	.	ALLELEID=628612;CLNDN=Nemaline_myopathy_2;CLNDISDB=MONDO:MONDO:0009725,MedGen:C1850569,OMIM:256030;CLNHGVS=NC_000002.12:g.151642632A>C;CLNREVSTAT=criteria_provided,_single_submitter;CLNSIG=Uncertain_significance;CLNVC=single_nucleotide_variant;CLNVCSO=SO:0001483;GENEINFO=NEB:4703;MC=SO:0001583|missense_variant;ORIGIN=1;RS=1574896797;Pangolin=ENSG00000183091.19|49:0.03|10:-0.0
chr2	151642762	965871	T	A	.	.	ALLELEID=960448;CLNDN=Nemaline_myopathy_2;CLNDISDB=MONDO:MONDO:0009725,MedGen:C1850569,OMIM:256030;CLNHGVS=NC_000002.12:g.151642762T>A;CLNREVSTAT=criteria_provided,_single_submitter;CLNSIG=Uncertain_significance;CLNVC=single_nucleotide_variant;CLNVCSO=SO:0001483;GENEINFO=NEB:4703;MC=SO:0001627|intron_variant;ORIGIN=1;Pangolin=ENSG00000183091.19|18:0.01|3:-0.18
chr2	151642773	951312	A	G	.	.	ALLELEID=922280;CLNDN=Nemaline_myopathy_2;CLNDISDB=MONDO:MONDO:0009725,MedGen:C1850569,OMIM:256030;CLNHGVS=NC_000002.12:g.151642773A>G;CLNREVSTAT=criteria_provided,_single_submitter;CLNSIG=Uncertain_significance;CLNVC=single_nucleotide_variant;CLNVCSO=SO:0001483;GENEINFO=NEB:4703;MC=SO:0001583|missense_variant;ORIGIN=1;Pangolin=ENSG00000183091.19|-8:0.02|7:-0.0
chr2	151642806	944529	C	G	.	.	ALLELEID=922281;CLNDN=Nemaline_myopathy_2;CLNDISDB=MONDO:MONDO:0009725,MedGen:C1850569,OMIM:256030;CLNHGVS=NC_000002.12:g.151642806C>G;CLNREVSTAT=criteria_provided,_single_submitter;CLNSIG=Uncertain_significance;CLNVC=single_nucleotide_variant;CLNVCSO=SO:0001483;GENEINFO=NEB:4703;MC=SO:0001583|missense_variant;ORIGIN=1;Pangolin=ENSG00000183091.19|-41:0.0|-41:-0.01
chr2	151642811	965539	G	A	.	.	ALLELEID=952705;CLNDN=Nemaline_myopathy_2;CLNDISDB=MONDO:MONDO:0009725,MedGen:C1850569,OMIM:256030;CLNHGVS=NC_000002.12:g.151642811G>A;CLNREVSTAT=criteria_provided,_single_submitter;CLNSIG=Uncertain_significance;CLNVC=single_nucleotide_variant;CLNVCSO=SO:0001483;GENEINFO=NEB:4703;MC=SO:0001583|missense_variant;ORIGIN=1;Pangolin=ENSG00000183091.19|-46:0.0|-46:-0.0
chr2	151642827	641457	G	C	.	.	ALLELEID=628613;CLNDN=Nemaline_myopathy_2;CLNDISDB=MONDO:MONDO:0009725,MedGen:C1850569,OMIM:256030;CLNHGVS=NC_000002.12:g.151642827G>C;CLNREVSTAT=criteria_provided,_single_submitter;CLNSIG=Uncertain_significance;CLNVC=single_nucleotide_variant;CLNVCSO=SO:0001483;GENEINFO=NEB:4703;MC=SO:0001583|missense_variant;ORIGIN=1;RS=759848500;Pangolin=ENSG00000183091.19|42:0.0|42:-0.01
chr2	151642828	281358	G	A	.	.	AF_ESP=0.00076;AF_EXAC=0.00038;AF_TGP=0.0016;ALLELEID=265595;CLNDN=Nemaline_myopathy_2|not_provided;CLNDISDB=MONDO:MONDO:0009725,MedGen:C1850569,OMIM:256030|MedGen:CN517202;CLNHGVS=NC_000002.12:g.151642828G>A;CLNREVSTAT=criteria_provided,_conflicting_interpretations;CLNSIG=Conflicting_interpretations_of_pathogenicity;CLNSIGCONF=Benign(1),Uncertain_significance(1);CLNVC=single_nucleotide_variant;CLNVCSO=SO:0001483;GENEINFO=NEB:4703;MC=SO:0001819|synonymous_variant;ORIGIN=1;RS=144595998;Pangolin=ENSG00000183091.19|41:0.01|41:-0.0
chr2	151642868	465644	C	T	.	.	AF_EXAC=1e-05;ALLELEID=448898;CLNDN=Nemaline_myopathy_2;CLNDISDB=MONDO:MONDO:0009725,MedGen:C1850569,OMIM:256030;CLNHGVS=NC_000002.12:g.151642868C>T;CLNREVSTAT=criteria_provided,_single_submitter;CLNSIG=Uncertain_significance;CLNVC=single_nucleotide_variant;CLNVCSO=SO:0001483;GENEINFO=NEB:4703;MC=SO:0001583|missense_variant;ORIGIN=1;RS=753996512;Pangolin=ENSG00000183091.19|-2:0.0|1:-0.01
chr2	151642869	648883	G	A	.	.	AF_EXAC=8e-05;AF_TGP=0.0002;ALLELEID=628614;CLNDN=Nemaline_myopathy_2;CLNDISDB=MONDO:MONDO:0009725,MedGen:C1850569,OMIM:256030;CLNHGVS=NC_000002.12:g.151642869G>A;CLNREVSTAT=criteria_provided,_single_submitter;CLNSIG=Uncertain_significance;CLNVC=single_nucleotide_variant;CLNVCSO=SO:0001483;GENEINFO=NEB:4703;MC=SO:0001583|missense_variant;ORIGIN=1;RS=570763682;Pangolin=ENSG00000183091.19|-45:0.0|0:-0.02
chr2	151643158	331488	T	A	.	.	AF_EXAC=2e-05;ALLELEID=284711;CLNDN=Nemaline_myopathy_2;CLNDISDB=MONDO:MONDO:0009725,MedGen:C1850569,OMIM:256030;CLNHGVS=NC_000002.12:g.151643158T>A;CLNREVSTAT=criteria_provided,_multiple_submitters,_no_conflicts;CLNSIG=Uncertain_significance;CLNVC=single_nucleotide_variant;CLNVCSO=SO:0001483;CLNVI=Illumina_Clinical_Services_Laboratory,Illumina:131092;GENEINFO=NEB:4703;MC=SO:0001583|missense_variant;ORIGIN=1;RS=767511888;Pangolin=ENSG00000183091.19|-8:0.02|49:-0.0
chr2	151643164	663851	T	C	.	.	ALLELEID=628615;CLNDN=Nemaline_myopathy_2;CLNDISDB=MONDO:MONDO:0009725,MedGen:C1850569,OMIM:256030;CLNHGVS=NC_000002.12:g.151643164T>C;CLNREVSTAT=criteria_provided,_single_submitter;CLNSIG=Uncertain_significance;CLNVC=single_nucleotide_variant;CLNVCSO=SO:0001483;GENEINFO=NEB:4703;MC=SO:0001583|missense_variant;ORIGIN=1;RS=1574917037;Pangolin=ENSG00000183091.19|-14:0.02|22:-0.0
chr2	151643185	566650	C	T	.	.	AF_ESP=0.00017;AF_EXAC=7e-05;ALLELEID=557615;CLNDN=Nemaline_myopathy_2;CLNDISDB=MONDO:MONDO:0009725,MedGen:C1850569,OMIM:256030;CLNHGVS=NC_000002.12:g.151643185C>T;CLNREVSTAT=criteria_provided,_single_submitter;CLNSIG=Uncertain_significance;CLNVC=single_nucleotide_variant;CLNVCSO=SO:0001483;GENEINFO=NEB:4703;MC=SO:0001583|missense_variant;ORIGIN=1;RS=368637389;Pangolin=ENSG00000183091.19|-35:0.0|-35:-0.02
chr2	151643199	860784	T	G	.	.	ALLELEID=824915;CLNDN=Nemaline_myopathy_2;CLNDISDB=MONDO:MONDO:0009725,MedGen:C1850569,OMIM:256030;CLNHGVS=NC_000002.12:g.151643199T>G;CLNREVSTAT=criteria_provided,_single_submitter;CLNSIG=Uncertain_significance;CLNVC=single_nucleotide_variant;CLNVCSO=SO:0001483;GENEINFO=NEB:4703;MC=SO:0001583|missense_variant;ORIGIN=1;Pangolin=ENSG00000183091.19|-49:0.01|34:-0.0
chr2	151643206	853764	G	A	.	.	ALLELEID=824916;CLNDN=Nemaline_myopathy_2;CLNDISDB=MONDO:MONDO:0009725,MedGen:C1850569,OMIM:256030;CLNHGVS=NC_000002.12:g.151643206G>A;CLNREVSTAT=criteria_provided,_single_submitter;CLNSIG=Uncertain_significance;CLNVC=single_nucleotide_variant;CLNVCSO=SO:0001483;GENEINFO=NEB:4703;MC=SO:0001583|missense_variant;ORIGIN=1;Pangolin=ENSG00000183091.19|33:0.0|27:-0.0
chr2	151643209	894424	T	C	.	.	ALLELEID=881171;CLNDN=Nemaline_myopathy_2;CLNDISDB=MONDO:MONDO:0009725,MedGen:C1850569,OMIM:256030;CLNHGVS=NC_000002.12:g.151643209T>C;CLNREVSTAT=criteria_provided,_single_submitter;CLNSIG=Uncertain_significance;CLNVC=single_nucleotide_variant;CLNVCSO=SO:0001483;CLNVI=Illumina_Clinical_Services_Laboratory,Illumina:862397;GENEINFO=NEB:4703;MC=SO:0001583|missense_variant;ORIGIN=1;Pangolin=ENSG00000183091.19|24:0.0|-2:-0.0
chr2	151643239	465643	G	A	.	.	AF_EXAC=5e-05;AF_TGP=0.0002;ALLELEID=448964;CLNDN=Nemaline_myopathy_2;CLNDISDB=MONDO:MONDO:0009725,MedGen:C1850569,OMIM:256030;CLNHGVS=NC_000002.12:g.151643239G>A;CLNREVSTAT=criteria_provided,_multiple_submitters,_no_conflicts;CLNSIG=Uncertain_significance;CLNVC=single_nucleotide_variant;CLNVCSO=SO:0001483;CLNVI=Illumina_Clinical_Services_Laboratory,Illumina:1329514;GENEINFO=NEB:4703;MC=SO:0001583|missense_variant;ORIGIN=1;RS=202044707;Pangolin=ENSG00000183091.19|-32:0.0|0:-0.0
chr2	151643271	465642	C	T	.	.	AF_ESP=8e-05;AF_EXAC=0.00037;ALLELEID=448900;CLNDN=Nemaline_myopathy_2;CLNDISDB=MONDO:MONDO:0009725,MedGen:C1850569,OMIM:256030;CLNHGVS=NC_000002.12:g.151643271C>T;CLNREVSTAT=criteria_provided,_single_submitter;CLNSIG=Uncertain_significance;CLNVC=single_nucleotide_variant;CLNVCSO=SO:0001483;GENEINFO=NEB:4703;MC=SO:0001583|missense_variant;ORIGIN=1;RS=201746137;Pangolin=ENSG00000183091.19|-38:0.0|-32:-0.0
chr2	151643275	894425	T	C	.	.	ALLELEID=881172;CLNDN=Nemaline_myopathy_2;CLNDISDB=MONDO:MONDO:0009725,MedGen:C1850569,OMIM:256030;CLNHGVS=NC_000002.12:g.151643275T>C;CLNREVSTAT=criteria_provided,_single_submitter;CLNSIG=Uncertain_significance;CLNVC=single_nucleotide_variant;CLNVCSO=SO:0001483;CLNVI=Illumina_Clinical_Services_Laboratory,Illumina:602567;GENEINFO=NEB:4703;MC=SO:0001583|missense_variant;ORIGIN=1;Pangolin=ENSG00000183091.19|12:0.0|-42:-0.0
chr2	151643286	572784	T	C	.	.	AF_ESP=8e-05;AF_EXAC=0.00012;AF_TGP=0.0002;ALLELEID=559266;CLNDN=Nemaline_myopathy_2;CLNDISDB=MONDO:MONDO:0009725,MedGen:C1850569,OMIM:256030;CLNHGVS=NC_000002.12:g.151643286T>C;CLNREVSTAT=criteria_provided,_multiple_submitters,_no_conflicts;CLNSIG=Uncertain_significance;CLNVC=single_nucleotide_variant;CLNVCSO=SO:0001483;GENEINFO=NEB:4703;MC=SO:0001583|missense_variant;ORIGIN=1;RS=183354017;Pangolin=ENSG00000183091.19|1:0.03|-47:-0.0
chr2	151643290	570495	C	T	.	.	AF_ESP=8e-05;AF_EXAC=1e-05;AF_TGP=0.0;ALLELEID=557617;CLNDN=Nemaline_myopathy_2;CLNDISDB=MONDO:MONDO:0009725,MedGen:C1850569,OMIM:256030;CLNHGVS=NC_000002.12:g.151643290C>T;CLNREVSTAT=criteria_provided,_single_submitter;CLNSIG=Uncertain_significance;CLNVC=single_nucleotide_variant;CLNVCSO=SO:0001483;GENEINFO=NEB:4703;MC=SO:0001583|missense_variant;ORIGIN=1;RS=369224273;Pangolin=ENSG00000183091.19|-3:0.0|47:-0.0
chr2	151643317	1044881	T	A	.	.	ALLELEID=1023749;CLNDN=Nemaline_myopathy_2;CLNDISDB=MONDO:MONDO:0009725,MedGen:C1850569,OMIM:256030;CLNHGVS=NC_000002.12:g.151643317T>A;CLNREVSTAT=criteria_provided,_single_submitter;CLNSIG=Uncertain_significance;CLNVC=single_nucleotide_variant;CLNVCSO=SO:0001483;GENEINFO=NEB:4703;MC=SO:0001583|missense_variant;ORIGIN=1;Pangolin=ENSG00000183091.19|36:0.01|3:-0.0
chr2	151643327	854832	C	A	.	.	ALLELEID=824918;CLNDN=Nemaline_myopathy_2;CLNDISDB=MONDO:MONDO:0009725,MedGen:C1850569,OMIM:256030;CLNHGVS=NC_000002.12:g.151643327C>A;CLNREVSTAT=criteria_provided,_single_submitter;CLNSIG=Uncertain_significance;CLNVC=single_nucleotide_variant;CLNVCSO=SO:0001483;GENEINFO=NEB:4703;MC=SO:0001583|missense_variant;ORIGIN=1;Pangolin=ENSG00000183091.19|-8:0.0|26:-0.01
chr2	151643346	842231	T	C	.	.	ALLELEID=824919;CLNDN=Nemaline_myopathy_2;CLNDISDB=MONDO:MONDO:0009725,MedGen:C1850569,OMIM:256030;CLNHGVS=NC_000002.12:g.151643346T>C;CLNREVSTAT=criteria_provided,_single_submitter;CLNSIG=Uncertain_significance;CLNVC=single_nucleotide_variant;CLNVCSO=SO:0001483;GENEINFO=NEB:4703;MC=SO:0001583|missense_variant;ORIGIN=1;Pangolin=ENSG00000183091.19|-9:0.0|7:-0.01
chr2	151643814	331489	T	C	.	.	ALLELEID=284712;CLNDN=Nemaline_myopathy_2;CLNDISDB=MONDO:MONDO:0009725,MedGen:C1850569,OMIM:256030;CLNHGVS=NC_000002.12:g.151643814T>C;CLNREVSTAT=criteria_provided,_single_submitter;CLNSIG=Uncertain_significance;CLNVC=single_nucleotide_variant;CLNVCSO=SO:0001483;CLNVI=Illumina_Clinical_Services_Laboratory,Illumina:599134;GENEINFO=NEB:4703;MC=SO:0001627|intron_variant;ORIGIN=1;RS=886054944;Pangolin=ENSG00000183091.19|4:0.02|4:-0.11
chr2	151643821	510776	G	A	.	.	AF_EXAC=0.00016;AF_TGP=0.0004;ALLELEID=499036;CLNDN=Nemaline_myopathy_2|not_specified;CLNDISDB=MONDO:MONDO:0009725,MedGen:C1850569,OMIM:256030|MedGen:CN169374;CLNHGVS=NC_000002.12:g.151643821G>A;CLNREVSTAT=criteria_provided,_conflicting_interpretations;CLNSIG=Conflicting_interpretations_of_pathogenicity;CLNSIGCONF=Likely_benign(2),Uncertain_significance(1);CLNVC=single_nucleotide_variant;CLNVCSO=SO:0001483;CLNVI=Illumina_Clinical_Services_Laboratory,Illumina:722427;GENEINFO=NEB:4703;MC=SO:0001819|synonymous_variant;ORIGIN=1;RS=183764569;Pangolin=ENSG00000183091.19|-3:0.0|-3:-0.0
chr2	151643857	198002	A	G	.	.	ALLELEID=195163;CLNDN=Nemaline_myopathy_2|not_provided;CLNDISDB=MONDO:MONDO:0009725,MedGen:C1850569,OMIM:256030|MedGen:CN517202;CLNHGVS=NC_000002.12:g.151643857A>G;CLNREVSTAT=criteria_provided,_conflicting_interpretations;CLNSIG=Conflicting_interpretations_of_pathogenicity;CLNSIGCONF=Likely_benign(1),Uncertain_significance(1);CLNVC=single_nucleotide_variant;CLNVCSO=SO:0001483;GENEINFO=NEB:4703;MC=SO:0001819|synonymous_variant;ORIGIN=1;RS=745410848;Pangolin=ENSG00000183091.19|-1:0.0|-39:-0.01
chr2	151643868	465641	C	T	.	.	AF_EXAC=1e-05;ALLELEID=448968;CLNDN=Nemaline_myopathy_2;CLNDISDB=MONDO:MONDO:0009725,MedGen:C1850569,OMIM:256030;CLNHGVS=NC_000002.12:g.151643868C>T;CLNREVSTAT=criteria_provided,_single_submitter;CLNSIG=Uncertain_significance;CLNVC=single_nucleotide_variant;CLNVCSO=SO:0001483;GENEINFO=NEB:4703;MC=SO:0001583|missense_variant;ORIGIN=1;RS=760643814;Pangolin=ENSG00000183091.19|-50:0.0|15:-0.0
chr2	151643878	465640	T	C	.	.	AF_ESP=0.00016;AF_EXAC=4e-05;ALLELEID=448963;CLNDN=Nemaline_myopathy_2;CLNDISDB=MONDO:MONDO:0009725,MedGen:C1850569,OMIM:256030;CLNHGVS=NC_000002.12:g.151643878T>C;CLNREVSTAT=criteria_provided,_single_submitter;CLNSIG=Uncertain_significance;CLNVC=single_nucleotide_variant;CLNVCSO=SO:0001483;GENEINFO=NEB:4703;MC=SO:0001819|synonymous_variant;ORIGIN=1;RS=377015178;Pangolin=ENSG00000183091.19|1:0.0|14:-0.0
chr2	151643899	534046	C	T	.	.	AF_EXAC=0.00016;AF_TGP=0.0002;ALLELEID=516473;CLNDN=Nemaline_myopathy_2;CLNDISDB=MONDO:MONDO:0009725,MedGen:C1850569,OMIM:256030;CLNHGVS=NC_000002.12:g.151643899C>T;CLNREVSTAT=criteria_provided,_conflicting_interpretations;CLNSIG=Conflicting_interpretations_of_pathogenicity;CLNSIGCONF=Benign(1),Uncertain_significance(1);CLNVC=single_nucleotide_variant;CLNVCSO=SO:0001483;CLNVI=Illumina_Clinical_Services_Laboratory,Illumina:1304533;GENEINFO=NEB:4703;MC=SO:0001819|synonymous_variant;ORIGIN=1;RS=577894144;Pangolin=ENSG00000183091.19|-16:0.0|-6:-0.0
chr2	151643907	853095	C	T	.	.	ALLELEID=824921;CLNDN=Nemaline_myopathy_2;CLNDISDB=MONDO:MONDO:0009725,MedGen:C1850569,OMIM:256030;CLNHGVS=NC_000002.12:g.151643907C>T;CLNREVSTAT=criteria_provided,_single_submitter;CLNSIG=Uncertain_significance;CLNVC=single_nucleotide_variant;CLNVCSO=SO:0001483;GENEINFO=NEB:4703;MC=SO:0001583|missense_variant;ORIGIN=1;Pangolin=ENSG00000183091.19|4:0.0|-14:-0.0
chr2	151643909	568363	A	C	.	.	AF_EXAC=0.00025;AF_TGP=0.0002;ALLELEID=557619;CLNDN=Nemaline_myopathy_2;CLNDISDB=MONDO:MONDO:0009725,MedGen:C1850569,OMIM:256030;CLNHGVS=NC_000002.12:g.151643909A>C;CLNREVSTAT=criteria_provided,_conflicting_interpretations;CLNSIG=Conflicting_interpretations_of_pathogenicity;CLNSIGCONF=Likely_benign(1),Uncertain_significance(1);CLNVC=single_nucleotide_variant;CLNVCSO=SO:0001483;CLNVI=Illumina_Clinical_Services_Laboratory,Illumina:271655;GENEINFO=NEB:4703;MC=SO:0001583|missense_variant;ORIGIN=1;RS=563691738;Pangolin=ENSG00000183091.19|-17:0.0|-16:-0.0
chr2	151643909	1025692	A	G	.	.	ALLELEID=1003253;CLNDN=Nemaline_myopathy_2;CLNDISDB=MONDO:MONDO:0009725,MedGen:C1850569,OMIM:256030;CLNHGVS=NC_000002.12:g.151643909A>G;CLNREVSTAT=criteria_provided,_single_submitter;CLNSIG=Uncertain_significance;CLNVC=single_nucleotide_variant;CLNVCSO=SO:0001483;GENEINFO=NEB:4703;MC=SO:0001583|missense_variant;ORIGIN=1;Pangolin=ENSG00000183091.19|-3:0.0|-17:-0.0
chr2	151643910	465639	C	T	.	.	ALLELEID=448966;CLNDN=Nemaline_myopathy_2;CLNDISDB=MONDO:MONDO:0009725,MedGen:C1850569,OMIM:256030;CLNHGVS=NC_000002.12:g.151643910C>T;CLNREVSTAT=criteria_provided,_single_submitter;CLNSIG=Uncertain_significance;CLNVC=single_nucleotide_variant;CLNVCSO=SO:0001483;GENEINFO=NEB:4703;MC=SO:0001583|missense_variant;ORIGIN=1;RS=905660353;Pangolin=ENSG00000183091.19|-18:0.0|1:-0.0
chr2	151643913	198003	C	T	.	.	AF_EXAC=7e-05;ALLELEID=195164;CLNDN=Nemaline_myopathy_2|not_provided;CLNDISDB=MONDO:MONDO:0009725,MedGen:C1850569,OMIM:256030|MedGen:CN517202;CLNHGVS=NC_000002.12:g.151643913C>T;CLNREVSTAT=criteria_provided,_multiple_submitters,_no_conflicts;CLNSIG=Uncertain_significance;CLNVC=single_nucleotide_variant;CLNVCSO=SO:0001483;GENEINFO=NEB:4703;MC=SO:0001583|missense_variant;ORIGIN=1;RS=781745506;Pangolin=ENSG00000183091.19|-21:0.0|18:-0.0
chr2	151643940	1020347	C	T	.	.	ALLELEID=1003254;CLNDN=Nemaline_myopathy_2;CLNDISDB=MONDO:MONDO:0009725,MedGen:C1850569,OMIM:256030;CLNHGVS=NC_000002.12:g.151643940C>T;CLNREVSTAT=criteria_provided,_single_submitter;CLNSIG=Uncertain_significance;CLNVC=single_nucleotide_variant;CLNVCSO=SO:0001483;GENEINFO=NEB:4703;MC=SO:0001583|missense_variant;ORIGIN=1;Pangolin=ENSG00000183091.19|-16:0.0|10:-0.0
chr2	151643966	971642	G	A	.	.	ALLELEID=952706;CLNDN=Nemaline_myopathy_2;CLNDISDB=MONDO:MONDO:0009725,MedGen:C1850569,OMIM:256030;CLNHGVS=NC_000002.12:g.151643966G>A;CLNREVSTAT=criteria_provided,_single_submitter;CLNSIG=Uncertain_significance;CLNVC=single_nucleotide_variant;CLNVCSO=SO:0001483;GENEINFO=NEB:4703;MC=SO:0001583|missense_variant;ORIGIN=1;Pangolin=ENSG00000183091.19|2:0.0|10:-0.0
chr2	151643986	946695	C	A	.	.	ALLELEID=922282;CLNDN=Nemaline_myopathy_2;CLNDISDB=MONDO:MONDO:0009725,MedGen:C1850569,OMIM:256030;CLNHGVS=NC_000002.12:g.151643986C>A;CLNREVSTAT=criteria_provided,_single_submitter;CLNSIG=Uncertain_significance;CLNVC=single_nucleotide_variant;CLNVCSO=SO:0001483;GENEINFO=NEB:4703;MC=SO:0001583|missense_variant;ORIGIN=1;Pangolin=ENSG00000183091.19|2:0.03|41:-0.0
chr2	151643996	839946	A	G	.	.	ALLELEID=824922;CLNDN=Nemaline_myopathy_2;CLNDISDB=MONDO:MONDO:0009725,MedGen:C1850569,OMIM:256030;CLNHGVS=NC_000002.12:g.151643996A>G;CLNREVSTAT=criteria_provided,_single_submitter;CLNSIG=Uncertain_significance;CLNVC=single_nucleotide_variant;CLNVCSO=SO:0001483;GENEINFO=NEB:4703;MC=SO:0001583|missense_variant;ORIGIN=1;Pangolin=ENSG00000183091.19|-6:0.0|2:-0.0
chr2	151644013	225084	C	G	.	.	ALLELEID=226889;CLNDN=Nemaline_myopathy_2|Inborn_genetic_diseases;CLNDISDB=MONDO:MONDO:0009725,MedGen:C1850569,OMIM:256030|MeSH:D030342,MedGen:C0950123;CLNHGVS=NC_000002.12:g.151644013C>G;CLNREVSTAT=criteria_provided,_multiple_submitters,_no_conflicts;CLNSIG=Uncertain_significance;CLNVC=single_nucleotide_variant;CLNVCSO=SO:0001483;GENEINFO=NEB:4703;MC=SO:0001583|missense_variant;ORIGIN=1;RS=869312958;Pangolin=ENSG00000183091.19|14:0.0|0:-0.0
chr2	151644016	892988	G	A	.	.	ALLELEID=881173;CLNDN=Nemaline_myopathy_2;CLNDISDB=MONDO:MONDO:0009725,MedGen:C1850569,OMIM:256030;CLNHGVS=NC_000002.12:g.151644016G>A;CLNREVSTAT=criteria_provided,_single_submitter;CLNSIG=Uncertain_significance;CLNVC=single_nucleotide_variant;CLNVCSO=SO:0001483;CLNVI=Illumina_Clinical_Services_Laboratory,Illumina:604197;GENEINFO=NEB:4703;MC=SO:0001819|synonymous_variant;ORIGIN=1;Pangolin=ENSG00000183091.19|31:0.0|11:-0.0
chr2	151644026	284001	A	G	.	.	ALLELEID=268238;CLNDN=not_provided;CLNDISDB=MedGen:CN517202;CLNHGVS=NC_000002.12:g.151644026A>G;CLNREVSTAT=criteria_provided,_single_submitter;CLNSIG=Uncertain_significance;CLNVC=single_nucleotide_variant;CLNVCSO=SO:0001483;GENEINFO=NEB:4703;MC=SO:0001583|missense_variant;ORIGIN=1;RS=886042764;Pangolin=ENSG00000183091.19|-1:0.0|1:-0.0
chr2	151644034	862429	C	T	.	.	ALLELEID=824923;CLNDN=Nemaline_myopathy_2;CLNDISDB=MONDO:MONDO:0009725,MedGen:C1850569,OMIM:256030;CLNHGVS=NC_000002.12:g.151644034C>T;CLNREVSTAT=criteria_provided,_single_submitter;CLNSIG=Uncertain_significance;CLNVC=single_nucleotide_variant;CLNVCSO=SO:0001483;GENEINFO=NEB:4703;MC=SO:0001819|synonymous_variant;ORIGIN=1;Pangolin=ENSG00000183091.19|-2:0.01|-7:-0.01
chr2	151644052	424233	C	A	.	.	AF_EXAC=2e-05;ALLELEID=405321;CLNDN=not_provided;CLNDISDB=MedGen:CN517202;CLNHGVS=NC_000002.12:g.151644052C>A;CLNREVSTAT=criteria_provided,_single_submitter;CLNSIG=Uncertain_significance;CLNVC=single_nucleotide_variant;CLNVCSO=SO:0001483;GENEINFO=NEB:4703;MC=SO:0001583|missense_variant;ORIGIN=1;RS=748066063;Pangolin=ENSG00000183091.19|-25:0.0|-31:-0.0
chr2	151644078	378268	G	A	.	.	AF_ESP=8e-05;AF_EXAC=0.00011;ALLELEID=365735;CLNDN=Nemaline_myopathy_2|not_provided;CLNDISDB=MONDO:MONDO:0009725,MedGen:C1850569,OMIM:256030|MedGen:CN517202;CLNHGVS=NC_000002.12:g.151644078G>A;CLNREVSTAT=criteria_provided,_multiple_submitters,_no_conflicts;CLNSIG=Uncertain_significance;CLNVC=single_nucleotide_variant;CLNVCSO=SO:0001483;GENEINFO=NEB:4703;MC=SO:0001583|missense_variant;ORIGIN=1;RS=368232288;Pangolin=ENSG00000183091.19|2:0.0|45:-0.0
chr2	151644083	652274	C	A	.	.	ALLELEID=628617;CLNDN=Nemaline_myopathy_2;CLNDISDB=MONDO:MONDO:0009725,MedGen:C1850569,OMIM:256030;CLNHGVS=NC_000002.12:g.151644083C>A;CLNREVSTAT=criteria_provided,_single_submitter;CLNSIG=Uncertain_significance;CLNVC=single_nucleotide_variant;CLNVCSO=SO:0001483;GENEINFO=NEB:4703;MC=SO:0001583|missense_variant;ORIGIN=1;RS=1334008702;Pangolin=ENSG00000183091.19|46:0.0|46:-0.0
chr2	151644117	551095	CCTTGTA	C	.	.	ALLELEID=541692;CLNDN=Nemaline_myopathy_2;CLNDISDB=MONDO:MONDO:0009725,MedGen:C1850569,OMIM:256030;CLNHGVS=NC_000002.12:g.151644120TGTACT[1];CLNREVSTAT=criteria_provided,_single_submitter;CLNSIG=Uncertain_significance;CLNVC=Microsatellite;CLNVCSO=SO:0000289;GENEINFO=NEB:4703;ORIGIN=0;RS=1553983947;Pangolin=ENSG00000183091.19|12:0.03|12:-0.02
chr2	151644128	465636	T	C	.	.	ALLELEID=448969;CLNDN=Nemaline_myopathy_2;CLNDISDB=MONDO:MONDO:0009725,MedGen:C1850569,OMIM:256030;CLNHGVS=NC_000002.12:g.151644128T>C;CLNREVSTAT=criteria_provided,_single_submitter;CLNSIG=Uncertain_significance;CLNVC=single_nucleotide_variant;CLNVCSO=SO:0001483;GENEINFO=NEB:4703;MC=SO:0001583|missense_variant;ORIGIN=1;RS=1553984101;Pangolin=ENSG00000183091.19|20:0.0|1:-0.01
chr2	151644143	331490	A	G	.	.	ALLELEID=282166;CLNDN=Nemaline_myopathy_2;CLNDISDB=MONDO:MONDO:0009725,MedGen:C1850569,OMIM:256030;CLNHGVS=NC_000002.12:g.151644143A>G;CLNREVSTAT=criteria_provided,_single_submitter;CLNSIG=Uncertain_significance;CLNVC=single_nucleotide_variant;CLNVCSO=SO:0001483;CLNVI=Illumina_Clinical_Services_Laboratory,Illumina:829581;GENEINFO=NEB:4703;MC=SO:0001627|intron_variant;ORIGIN=1;RS=886054945;Pangolin=ENSG00000183091.19|-14:0.01|5:-0.0
```
