## Supplementary Data 1 for "Predicting RNA splicing from DNA sequence using Pangolin": clinvar_pangolin_all.chr.filtered.chr1-22-X-Y.uncertain.vcf (part 31 of 229)

```
chr2	151644468	581771	T	C	.	.	ALLELEID=558783;CLNDN=Nemaline_myopathy_2;CLNDISDB=MONDO:MONDO:0009725,MedGen:C1850569,OMIM:256030;CLNHGVS=NC_000002.12:g.151644468T>C;CLNREVSTAT=criteria_provided,_single_submitter;CLNSIG=Uncertain_significance;CLNVC=single_nucleotide_variant;CLNVCSO=SO:0001483;GENEINFO=NEB:4703;MC=SO:0001819|synonymous_variant;ORIGIN=1;RS=916950454;Pangolin=ENSG00000183091.19|0:0.04|5:-0.01
chr2	151644484	575929	C	T	.	.	AF_EXAC=1e-05;ALLELEID=559268;CLNDN=Nemaline_myopathy_2;CLNDISDB=MONDO:MONDO:0009725,MedGen:C1850569,OMIM:256030;CLNHGVS=NC_000002.12:g.151644484C>T;CLNREVSTAT=criteria_provided,_single_submitter;CLNSIG=Uncertain_significance;CLNVC=single_nucleotide_variant;CLNVCSO=SO:0001483;GENEINFO=NEB:4703;MC=SO:0001583|missense_variant;ORIGIN=1;RS=758589097;Pangolin=ENSG00000183091.19|-16:0.0|-16:-0.01
chr2	151644485	852680	G	A	.	.	ALLELEID=824924;CLNDN=Nemaline_myopathy_2;CLNDISDB=MONDO:MONDO:0009725,MedGen:C1850569,OMIM:256030;CLNHGVS=NC_000002.12:g.151644485G>A;CLNREVSTAT=criteria_provided,_single_submitter;CLNSIG=Uncertain_significance;CLNVC=single_nucleotide_variant;CLNVCSO=SO:0001483;GENEINFO=NEB:4703;MC=SO:0001583|missense_variant;ORIGIN=1;Pangolin=ENSG00000183091.19|2:0.0|-17:-0.02
chr2	151644489	771654	G	A	.	.	AF_ESP=8e-05;AF_EXAC=2e-05;ALLELEID=697074;CLNDN=Nemaline_myopathy_2;CLNDISDB=MONDO:MONDO:0009725,MedGen:C1850569,OMIM:256030;CLNHGVS=NC_000002.12:g.151644489G>A;CLNREVSTAT=criteria_provided,_conflicting_interpretations;CLNSIG=Conflicting_interpretations_of_pathogenicity;CLNSIGCONF=Likely_benign(1),Uncertain_significance(1);CLNVC=single_nucleotide_variant;CLNVCSO=SO:0001483;CLNVI=Illumina_Clinical_Services_Laboratory,Illumina:545428;GENEINFO=NEB:4703;MC=SO:0001819|synonymous_variant;ORIGIN=1;RS=371570995;Pangolin=ENSG00000183091.19|-21:0.01|1:-0.0
chr2	151644502	1053621	T	G	.	.	ALLELEID=1040599;CLNDN=Nemaline_myopathy_2;CLNDISDB=MONDO:MONDO:0009725,MedGen:C1850569,OMIM:256030;CLNHGVS=NC_000002.12:g.151644502T>G;CLNREVSTAT=criteria_provided,_single_submitter;CLNSIG=Uncertain_significance;CLNVC=single_nucleotide_variant;CLNVCSO=SO:0001483;GENEINFO=NEB:4703;MC=SO:0001583|missense_variant;ORIGIN=1;Pangolin=ENSG00000183091.19|-34:0.01|-34:-0.0
chr2	151644530	430111	C	T	.	.	AF_ESP=8e-05;AF_EXAC=3e-05;ALLELEID=421285;CLNDN=Nemaline_myopathy_2|not_specified|not_provided;CLNDISDB=MONDO:MONDO:0009725,MedGen:C1850569,OMIM:256030|MedGen:CN169374|MedGen:CN517202;CLNHGVS=NC_000002.12:g.151644530C>T;CLNREVSTAT=criteria_provided,_multiple_submitters,_no_conflicts;CLNSIG=Uncertain_significance;CLNVC=single_nucleotide_variant;CLNVCSO=SO:0001483;GENEINFO=NEB:4703;MC=SO:0001583|missense_variant;ORIGIN=1;RS=369496057;Pangolin=ENSG00000183091.19|45:0.0|45:-0.01
chr2	151644531	257830	G	A	.	.	AF_ESP=0.00051;AF_EXAC=0.00065;ALLELEID=250268;CLNDN=Nemaline_myopathy_2|not_specified|not_provided;CLNDISDB=MONDO:MONDO:0009725,MedGen:C1850569,OMIM:256030|MedGen:CN169374|MedGen:CN517202;CLNHGVS=NC_000002.12:g.151644531G>A;CLNREVSTAT=criteria_provided,_conflicting_interpretations;CLNSIG=Conflicting_interpretations_of_pathogenicity;CLNSIGCONF=Benign(1),Likely_benign(3),Uncertain_significance(1);CLNVC=single_nucleotide_variant;CLNVCSO=SO:0001483;CLNVI=Illumina_Clinical_Services_Laboratory,Illumina:143672;GENEINFO=NEB:4703;MC=SO:0001819|synonymous_variant;ORIGIN=1;RS=200425929;Pangolin=ENSG00000183091.19|44:0.01|44:-0.0
chr2	151644560	552044	CCAT	C	.	.	ALLELEID=541688;CLNDN=Nemaline_myopathy_2;CLNDISDB=MONDO:MONDO:0009725,MedGen:C1850569,OMIM:256030;CLNHGVS=NC_000002.12:g.151644561_151644563del;CLNREVSTAT=criteria_provided,_single_submitter;CLNSIG=Uncertain_significance;CLNVC=Deletion;CLNVCSO=SO:0000159;GENEINFO=NEB:4703;MC=SO:0001822|inframe_deletion;ORIGIN=0;RS=1553985641;Pangolin=ENSG00000183091.19|15:0.03|6:-0.0
chr2	151644563	465635	T	C	.	.	AF_EXAC=4e-05;AF_TGP=0.0002;ALLELEID=448971;CLNDN=Nemaline_myopathy_2|Inborn_genetic_diseases;CLNDISDB=MONDO:MONDO:0009725,MedGen:C1850569,OMIM:256030|MeSH:D030342,MedGen:C0950123;CLNHGVS=NC_000002.12:g.151644563T>C;CLNREVSTAT=criteria_provided,_multiple_submitters,_no_conflicts;CLNSIG=Uncertain_significance;CLNVC=single_nucleotide_variant;CLNVCSO=SO:0001483;GENEINFO=NEB:4703;MC=SO:0001583|missense_variant;ORIGIN=1;RS=577856870;Pangolin=ENSG00000183091.19|12:0.02|12:-0.0
chr2	151644578	331491	G	T	.	.	ALLELEID=282817;CLNDN=Nemaline_myopathy_2;CLNDISDB=MONDO:MONDO:0009725,MedGen:C1850569,OMIM:256030;CLNHGVS=NC_000002.12:g.151644578G>T;CLNREVSTAT=criteria_provided,_single_submitter;CLNSIG=Uncertain_significance;CLNVC=single_nucleotide_variant;CLNVCSO=SO:0001483;CLNVI=Illumina_Clinical_Services_Laboratory,Illumina:807551;GENEINFO=NEB:4703;MC=SO:0001627|intron_variant;ORIGIN=1;RS=886054946;Pangolin=ENSG00000183091.19|-3:0.06|-3:-0.02
chr2	151646179	839811	T	C	.	.	ALLELEID=824925;CLNDN=Nemaline_myopathy_2;CLNDISDB=MONDO:MONDO:0009725,MedGen:C1850569,OMIM:256030;CLNHGVS=NC_000002.12:g.151646179T>C;CLNREVSTAT=criteria_provided,_single_submitter;CLNSIG=Uncertain_significance;CLNVC=single_nucleotide_variant;CLNVCSO=SO:0001483;GENEINFO=NEB:4703;MC=SO:0001583|missense_variant;ORIGIN=1;Pangolin=ENSG00000183091.19|-49:0.03|-5:-0.0
chr2	151646197	566368	T	G	.	.	ALLELEID=559270;CLNDN=Nemaline_myopathy_2;CLNDISDB=MONDO:MONDO:0009725,MedGen:C1850569,OMIM:256030;CLNHGVS=NC_000002.12:g.151646197T>G;CLNREVSTAT=criteria_provided,_single_submitter;CLNSIG=Uncertain_significance;CLNVC=single_nucleotide_variant;CLNVCSO=SO:0001483;GENEINFO=NEB:4703;MC=SO:0001583|missense_variant;ORIGIN=1;RS=1446110323;Pangolin=ENSG00000183091.19|37:0.02|-23:-0.0
chr2	151646225	218577	T	C	.	.	AF_ESP=8e-05;AF_EXAC=0.00014;AF_TGP=0.0002;ALLELEID=215219;CLNDN=Nemaline_myopathy_2|not_specified|not_provided;CLNDISDB=MONDO:MONDO:0009725,MedGen:C1850569,OMIM:256030|MedGen:CN169374|MedGen:CN517202;CLNHGVS=NC_000002.12:g.151646225T>C;CLNREVSTAT=criteria_provided,_multiple_submitters,_no_conflicts;CLNSIG=Uncertain_significance;CLNVC=single_nucleotide_variant;CLNVCSO=SO:0001483;CLNVI=Illumina_Clinical_Services_Laboratory,Illumina:465736;GENEINFO=NEB:4703;MC=SO:0001583|missense_variant;ORIGIN=1;RS=149430473;Pangolin=ENSG00000183091.19|9:0.03|7:-0.02
chr2	151650186	289022	T	C	.	.	AF_EXAC=1e-05;ALLELEID=273259;CLNDN=not_provided;CLNDISDB=MedGen:CN517202;CLNHGVS=NC_000002.12:g.151650186T>C;CLNREVSTAT=criteria_provided,_single_submitter;CLNSIG=Uncertain_significance;CLNVC=single_nucleotide_variant;CLNVCSO=SO:0001483;GENEINFO=NEB:4703;MC=SO:0001583|missense_variant;ORIGIN=1;RS=776901478;Pangolin=ENSG00000183091.19|1:0.03|-5:-0.0
chr2	151650220	863930	T	A	.	.	ALLELEID=824926;CLNDN=Nemaline_myopathy_2;CLNDISDB=MONDO:MONDO:0009725,MedGen:C1850569,OMIM:256030;CLNHGVS=NC_000002.12:g.151650220T>A;CLNREVSTAT=criteria_provided,_single_submitter;CLNSIG=Uncertain_significance;CLNVC=single_nucleotide_variant;CLNVCSO=SO:0001483;GENEINFO=NEB:4703;MC=SO:0001583|missense_variant;ORIGIN=1;Pangolin=ENSG00000183091.19|-44:0.01|-44:-0.0
chr2	151650222	1031201	G	C	.	.	ALLELEID=1015853;CLNDN=Nemaline_myopathy_2;CLNDISDB=MONDO:MONDO:0009725,MedGen:C1850569,OMIM:256030;CLNHGVS=NC_000002.12:g.151650222G>C;CLNREVSTAT=criteria_provided,_single_submitter;CLNSIG=Uncertain_significance;CLNVC=single_nucleotide_variant;CLNVCSO=SO:0001483;GENEINFO=NEB:4703;MC=SO:0001583|missense_variant;ORIGIN=0;Pangolin=ENSG00000183091.19|-46:0.0|-46:-0.0
chr2	151650245	374050	G	C	.	.	ALLELEID=360821;CLNDN=Muscle_weakness|Congenital_muscular_dystrophy|Nemaline_myopathy_2;CLNDISDB=Human_Phenotype_Ontology:HP:0001324,Human_Phenotype_Ontology:HP:0002309,Human_Phenotype_Ontology:HP:0008979,Human_Phenotype_Ontology:HP:0009012,Human_Phenotype_Ontology:HP:0009061,MedGen:C0151786|Human_Phenotype_Ontology:HP:0003741,Human_Phenotype_Ontology:HP:0003793,MONDO:MONDO:0019950,MedGen:C0699743,Orphanet:ORPHA97242,SNOMED_CT:240059009|MONDO:MONDO:0009725,MedGen:C1850569,OMIM:256030;CLNHGVS=NC_000002.12:g.151650245G>C;CLNREVSTAT=criteria_provided,_single_submitter;CLNSIG=Uncertain_significance;CLNVC=single_nucleotide_variant;CLNVCSO=SO:0001483;GENEINFO=NEB:4703;MC=SO:0001583|missense_variant;ORIGIN=0;RS=1057518861;Pangolin=ENSG00000183091.19|14:0.0|35:-0.0
chr2	151650264	516322	C	T	.	.	AF_ESP=8e-05;AF_EXAC=7e-05;ALLELEID=498813;CLNDN=Nemaline_myopathy_2|not_specified;CLNDISDB=MONDO:MONDO:0009725,MedGen:C1850569,OMIM:256030|MedGen:CN169374;CLNHGVS=NC_000002.12:g.151650264C>T;CLNREVSTAT=criteria_provided,_conflicting_interpretations;CLNSIG=Conflicting_interpretations_of_pathogenicity;CLNSIGCONF=Likely_benign(1),Uncertain_significance(3);CLNVC=single_nucleotide_variant;CLNVCSO=SO:0001483;CLNVI=Illumina_Clinical_Services_Laboratory,Illumina:481943;GENEINFO=NEB:4703;MC=SO:0001583|missense_variant;ORIGIN=1;RS=373589529;Pangolin=ENSG00000183091.19|16:0.0|-5:-0.0
chr2	151650265	331492	G	A	.	.	AF_EXAC=0.00031;AF_TGP=0.0004;ALLELEID=282819;CLNDN=Nemaline_myopathy_2|not_provided;CLNDISDB=MONDO:MONDO:0009725,MedGen:C1850569,OMIM:256030|MedGen:CN517202;CLNHGVS=NC_000002.12:g.151650265G>A;CLNREVSTAT=criteria_provided,_conflicting_interpretations;CLNSIG=Conflicting_interpretations_of_pathogenicity;CLNSIGCONF=Likely_benign(1),Uncertain_significance(1);CLNVC=single_nucleotide_variant;CLNVCSO=SO:0001483;CLNVI=Illumina_Clinical_Services_Laboratory,Illumina:656716;GENEINFO=NEB:4703;MC=SO:0001583|missense_variant;ORIGIN=1;RS=576076237;Pangolin=ENSG00000183091.19|-6:0.0|50:-0.0
chr2	151650272	285549	C	G	.	.	ALLELEID=269786;CLNDN=not_provided;CLNDISDB=MedGen:CN517202;CLNHGVS=NC_000002.12:g.151650272C>G;CLNREVSTAT=criteria_provided,_single_submitter;CLNSIG=Uncertain_significance;CLNVC=single_nucleotide_variant;CLNVCSO=SO:0001483;GENEINFO=NEB:4703;MC=SO:0001583|missense_variant;ORIGIN=1;RS=886043134;Pangolin=ENSG00000183091.19|-13:0.0|43:-0.0
chr2	151650283	465633	T	C	.	.	ALLELEID=448975;CLNDN=Nemaline_myopathy_2;CLNDISDB=MONDO:MONDO:0009725,MedGen:C1850569,OMIM:256030;CLNHGVS=NC_000002.12:g.151650283T>C;CLNREVSTAT=criteria_provided,_single_submitter;CLNSIG=Uncertain_significance;CLNVC=single_nucleotide_variant;CLNVCSO=SO:0001483;GENEINFO=NEB:4703;MC=SO:0001583|missense_variant;ORIGIN=1;RS=1553447698;Pangolin=ENSG00000183091.19|32:0.0|-3:-0.0
chr2	151650295	429406	C	T	.	.	ALLELEID=421286;CLNDN=not_provided;CLNDISDB=MedGen:CN517202;CLNHGVS=NC_000002.12:g.151650295C>T;CLNREVSTAT=criteria_provided,_single_submitter;CLNSIG=Uncertain_significance;CLNVC=single_nucleotide_variant;CLNVCSO=SO:0001483;GENEINFO=NEB:4703;MC=SO:0001583|missense_variant;ORIGIN=1;RS=202233025;Pangolin=ENSG00000183091.19|20:0.0|-36:-0.0
chr2	151650297	971060	C	A	.	.	ALLELEID=952707;CLNDN=Nemaline_myopathy_2;CLNDISDB=MONDO:MONDO:0009725,MedGen:C1850569,OMIM:256030;CLNHGVS=NC_000002.12:g.151650297C>A;CLNREVSTAT=criteria_provided,_single_submitter;CLNSIG=Uncertain_significance;CLNVC=single_nucleotide_variant;CLNVCSO=SO:0001483;GENEINFO=NEB:4703;MC=SO:0001583|missense_variant;ORIGIN=1;Pangolin=ENSG00000183091.19|18:0.0|-38:-0.0
chr2	151650298	533993	G	A	.	.	AF_ESP=8e-05;AF_EXAC=9e-05;ALLELEID=516481;CLNDN=Nemaline_myopathy_2;CLNDISDB=MONDO:MONDO:0009725,MedGen:C1850569,OMIM:256030;CLNHGVS=NC_000002.12:g.151650298G>A;CLNREVSTAT=criteria_provided,_multiple_submitters,_no_conflicts;CLNSIG=Uncertain_significance;CLNVC=single_nucleotide_variant;CLNVCSO=SO:0001483;GENEINFO=NEB:4703;MC=SO:0001583|missense_variant;ORIGIN=17;RS=375164626;Pangolin=ENSG00000183091.19|2:0.0|17:-0.0
chr2	151650334	972546	T	A	.	.	ALLELEID=952708;CLNDN=Nemaline_myopathy_2;CLNDISDB=MONDO:MONDO:0009725,MedGen:C1850569,OMIM:256030;CLNHGVS=NC_000002.12:g.151650334T>A;CLNREVSTAT=criteria_provided,_single_submitter;CLNSIG=Uncertain_significance;CLNVC=single_nucleotide_variant;CLNVCSO=SO:0001483;GENEINFO=NEB:4703;MC=SO:0001583|missense_variant;ORIGIN=1;Pangolin=ENSG00000183091.19|-19:0.03|45:-0.02
chr2	151650349	985032	T	C	.	.	ALLELEID=973243;CLNDN=Inborn_genetic_diseases;CLNDISDB=MeSH:D030342,MedGen:C0950123;CLNHGVS=NC_000002.12:g.151650349T>C;CLNREVSTAT=criteria_provided,_single_submitter;CLNSIG=Uncertain_significance;CLNVC=single_nucleotide_variant;CLNVCSO=SO:0001483;GENEINFO=NEB:4703;MC=SO:0001583|missense_variant;ORIGIN=1;Pangolin=ENSG00000183091.19|30:0.01|-2:-0.0
chr2	151650355	426583	A	T	.	.	AF_EXAC=5e-05;ALLELEID=414822;CLNDN=Nemaline_myopathy_2|not_provided;CLNDISDB=MONDO:MONDO:0009725,MedGen:C1850569,OMIM:256030|MedGen:CN517202;CLNHGVS=NC_000002.12:g.151650355A>T;CLNREVSTAT=criteria_provided,_multiple_submitters,_no_conflicts;CLNSIG=Uncertain_significance;CLNVC=single_nucleotide_variant;CLNVCSO=SO:0001483;GENEINFO=NEB:4703;MC=SO:0001583|missense_variant;ORIGIN=1;RS=780437384;Pangolin=ENSG00000183091.19|24:0.02|-40:-0.0
chr2	151650361	893216	G	C	.	.	ALLELEID=881174;CLNDN=Nemaline_myopathy_2;CLNDISDB=MONDO:MONDO:0009725,MedGen:C1850569,OMIM:256030;CLNHGVS=NC_000002.12:g.151650361G>C;CLNREVSTAT=criteria_provided,_single_submitter;CLNSIG=Uncertain_significance;CLNVC=single_nucleotide_variant;CLNVCSO=SO:0001483;CLNVI=Illumina_Clinical_Services_Laboratory,Illumina:639489;GENEINFO=NEB:4703;MC=SO:0001583|missense_variant;ORIGIN=1;Pangolin=ENSG00000183091.19|18:0.01|-46:-0.0
chr2	151650372	813956	T	C	.	.	ALLELEID=802127;CLNDN=Nemaline_myopathy_2;CLNDISDB=MONDO:MONDO:0009725,MedGen:C1850569,OMIM:256030;CLNHGVS=NC_000002.12:g.151650372T>C;CLNREVSTAT=criteria_provided,_single_submitter;CLNSIG=Uncertain_significance;CLNVC=single_nucleotide_variant;CLNVCSO=SO:0001483;GENEINFO=NEB:4703;MC=SO:0001583|missense_variant;ORIGIN=1;RS=1575122611;Pangolin=ENSG00000183091.19|9:0.0|7:-0.02
chr2	151650374	893217	T	C	.	.	ALLELEID=881175;CLNDN=Nemaline_myopathy_2;CLNDISDB=MONDO:MONDO:0009725,MedGen:C1850569,OMIM:256030;CLNHGVS=NC_000002.12:g.151650374T>C;CLNREVSTAT=criteria_provided,_single_submitter;CLNSIG=Uncertain_significance;CLNVC=single_nucleotide_variant;CLNVCSO=SO:0001483;CLNVI=Illumina_Clinical_Services_Laboratory,Illumina:1389076;GENEINFO=NEB:4703;MC=SO:0001819|synonymous_variant;ORIGIN=1;Pangolin=ENSG00000183091.19|5:0.01|7:-0.0
chr2	151650382	1021311	G	C	.	.	ALLELEID=1003255;CLNDN=Nemaline_myopathy_2;CLNDISDB=MONDO:MONDO:0009725,MedGen:C1850569,OMIM:256030;CLNHGVS=NC_000002.12:g.151650382G>C;CLNREVSTAT=criteria_provided,_single_submitter;CLNSIG=Uncertain_significance;CLNVC=single_nucleotide_variant;CLNVCSO=SO:0001483;GENEINFO=NEB:4703;MC=SO:0001627|intron_variant;ORIGIN=1;Pangolin=ENSG00000183091.19|-1:0.88|-3:-0.86
chr2	151650384	331493	G	A	.	.	AF_EXAC=1e-05;ALLELEID=282822;CLNDN=Nemaline_myopathy_2;CLNDISDB=MONDO:MONDO:0009725,MedGen:C1850569,OMIM:256030;CLNHGVS=NC_000002.12:g.151650384G>A;CLNREVSTAT=criteria_provided,_single_submitter;CLNSIG=Uncertain_significance;CLNVC=single_nucleotide_variant;CLNVCSO=SO:0001483;CLNVI=Illumina_Clinical_Services_Laboratory,Illumina:278668;GENEINFO=NEB:4703;MC=SO:0001627|intron_variant;ORIGIN=1;RS=773213959;Pangolin=ENSG00000183091.19|-5:0.01|-5:-0.0
chr2	151650561	331494	A	C	.	.	AF_ESP=0.00025;AF_EXAC=0.00014;ALLELEID=284713;CLNDN=Nemaline_myopathy_2;CLNDISDB=MONDO:MONDO:0009725,MedGen:C1850569,OMIM:256030;CLNHGVS=NC_000002.12:g.151650561A>C;CLNREVSTAT=criteria_provided,_single_submitter;CLNSIG=Uncertain_significance;CLNVC=single_nucleotide_variant;CLNVCSO=SO:0001483;CLNVI=Illumina_Clinical_Services_Laboratory,Illumina:96609;GENEINFO=NEB:4703;MC=SO:0001627|intron_variant;ORIGIN=1;RS=373818296;Pangolin=ENSG00000183091.19|13:0.0|13:-0.02
chr2	151650604	990137	T	G	.	.	ALLELEID=977617;CLNDN=Nemaline_myopathy_2;CLNDISDB=MONDO:MONDO:0009725,MedGen:C1850569,OMIM:256030;CLNHGVS=NC_000002.12:g.151650604T>G;CLNREVSTAT=no_assertion_criteria_provided;CLNSIG=Uncertain_significance;CLNVC=single_nucleotide_variant;CLNVCSO=SO:0001483;GENEINFO=NEB:4703;MC=SO:0001583|missense_variant;ORIGIN=1;Pangolin=ENSG00000183091.19|-30:0.0|-30:-0.01
chr2	151650625	383981	A	G	.	.	ALLELEID=365751;CLNDN=Nemaline_myopathy_2|not_specified;CLNDISDB=MONDO:MONDO:0009725,MedGen:C1850569,OMIM:256030|MedGen:CN169374;CLNHGVS=NC_000002.12:g.151650625A>G;CLNREVSTAT=criteria_provided,_conflicting_interpretations;CLNSIG=Conflicting_interpretations_of_pathogenicity;CLNSIGCONF=Likely_benign(1),Uncertain_significance(1);CLNVC=single_nucleotide_variant;CLNVCSO=SO:0001483;CLNVI=Illumina_Clinical_Services_Laboratory,Illumina:646858;GENEINFO=NEB:4703;MC=SO:0001819|synonymous_variant;ORIGIN=1;RS=1042667385;Pangolin=ENSG00000183091.19|-46:0.0|23:-0.0
chr2	151650641	940421	T	C	.	.	ALLELEID=930848;CLNDN=Nemaline_myopathy_2;CLNDISDB=MONDO:MONDO:0009725,MedGen:C1850569,OMIM:256030;CLNHGVS=NC_000002.12:g.151650641T>C;CLNREVSTAT=criteria_provided,_single_submitter;CLNSIG=Uncertain_significance;CLNVC=single_nucleotide_variant;CLNVCSO=SO:0001483;GENEINFO=NEB:4703;MC=SO:0001583|missense_variant;ORIGIN=1;Pangolin=ENSG00000183091.19|0:0.0|35:-0.0
chr2	151650643	990138	A	G	.	.	ALLELEID=977618;CLNDN=Nemaline_myopathy_2;CLNDISDB=MONDO:MONDO:0009725,MedGen:C1850569,OMIM:256030;CLNHGVS=NC_000002.12:g.151650643A>G;CLNREVSTAT=no_assertion_criteria_provided;CLNSIG=Uncertain_significance;CLNVC=single_nucleotide_variant;CLNVCSO=SO:0001483;GENEINFO=NEB:4703;MC=SO:0001819|synonymous_variant;ORIGIN=1;Pangolin=ENSG00000183091.19|5:0.0|33:-0.0
chr2	151650660	551768	AGTCCAC	A	.	.	ALLELEID=541629;CLNDN=Nemaline_myopathy_2|not_provided;CLNDISDB=MONDO:MONDO:0009725,MedGen:C1850569,OMIM:256030|MedGen:CN517202;CLNHGVS=NC_000002.12:g.151650664_151650669del;CLNREVSTAT=criteria_provided,_multiple_submitters,_no_conflicts;CLNSIG=Uncertain_significance;CLNVC=Deletion;CLNVCSO=SO:0000159;CLNVI=Invitae:1247479;GENEINFO=NEB:4703;MC=SO:0001822|inframe_deletion;ORIGIN=1;RS=1326831435;Pangolin=ENSG00000183091.19|16:0.01|-12:-0.0
chr2	151650675	257829	C	G	.	.	AF_ESP=0.00185;AF_EXAC=0.00144;AF_TGP=0.0006;ALLELEID=250269;CLNDN=Nemaline_myopathy_2|not_specified|not_provided;CLNDISDB=MONDO:MONDO:0009725,MedGen:C1850569,OMIM:256030|MedGen:CN169374|MedGen:CN517202;CLNHGVS=NC_000002.12:g.151650675C>G;CLNREVSTAT=criteria_provided,_conflicting_interpretations;CLNSIG=Conflicting_interpretations_of_pathogenicity;CLNSIGCONF=Likely_benign(4),Uncertain_significance(2);CLNVC=single_nucleotide_variant;CLNVCSO=SO:0001483;CLNVI=Illumina_Clinical_Services_Laboratory,Illumina:440734;GENEINFO=NEB:4703;MC=SO:0001583|missense_variant;ORIGIN=1;RS=141155976;Pangolin=ENSG00000183091.19|-27:0.0|1:-0.01
chr2	151650678	557417	A	ACTC	.	.	ALLELEID=541695;CLNDN=Nemaline_myopathy_2;CLNDISDB=MONDO:MONDO:0009725,MedGen:C1850569,OMIM:256030;CLNHGVS=NC_000002.12:g.151650681_151650683dup;CLNREVSTAT=criteria_provided,_single_submitter;CLNSIG=Uncertain_significance;CLNVC=Duplication;CLNVCSO=SO:1000035;GENEINFO=NEB:4703;MC=SO:0001821|inframe_insertion;ORIGIN=0;RS=1553449134;Pangolin=ENSG00000183091.19|-30:0.0|-2:-0.0
chr2	151650699	465630	G	C	.	.	ALLELEID=448910;CLNDN=Nemaline_myopathy_2;CLNDISDB=MONDO:MONDO:0009725,MedGen:C1850569,OMIM:256030;CLNHGVS=NC_000002.12:g.151650699G>C;CLNREVSTAT=criteria_provided,_single_submitter;CLNSIG=Uncertain_significance;CLNVC=single_nucleotide_variant;CLNVCSO=SO:0001483;GENEINFO=NEB:4703;MC=SO:0001583|missense_variant;ORIGIN=1;RS=1553449170;Pangolin=ENSG00000183091.19|-50:0.0|-23:-0.0
chr2	151650776	465629	C	A	.	.	AF_ESP=0.00024;AF_EXAC=2e-05;ALLELEID=448918;CLNDN=Nemaline_myopathy_2;CLNDISDB=MONDO:MONDO:0009725,MedGen:C1850569,OMIM:256030;CLNHGVS=NC_000002.12:g.151650776C>A;CLNREVSTAT=criteria_provided,_single_submitter;CLNSIG=Uncertain_significance;CLNVC=single_nucleotide_variant;CLNVCSO=SO:0001483;GENEINFO=NEB:4703;MC=SO:0001583|missense_variant;ORIGIN=1;RS=372132667;Pangolin=ENSG00000183091.19|1:0.0|12:-0.0
chr2	151650785	894064	T	C	.	.	ALLELEID=881176;CLNDN=Nemaline_myopathy_2;CLNDISDB=MONDO:MONDO:0009725,MedGen:C1850569,OMIM:256030;CLNHGVS=NC_000002.12:g.151650785T>C;CLNREVSTAT=criteria_provided,_single_submitter;CLNSIG=Uncertain_significance;CLNVC=single_nucleotide_variant;CLNVCSO=SO:0001483;CLNVI=Illumina_Clinical_Services_Laboratory,Illumina:624024;GENEINFO=NEB:4703;MC=SO:0001583|missense_variant;ORIGIN=1;Pangolin=ENSG00000183091.19|3:0.0|-8:-0.0
chr2	151650791	632923	A	G	.	.	ALLELEID=621098;CLNDN=not_specified|not_provided;CLNDISDB=MedGen:CN169374|MedGen:CN517202;CLNHGVS=NC_000002.12:g.151650791A>G;CLNREVSTAT=criteria_provided,_conflicting_interpretations;CLNSIG=Conflicting_interpretations_of_pathogenicity;CLNSIGCONF=Likely_benign(1),Uncertain_significance(1);CLNVC=single_nucleotide_variant;CLNVCSO=SO:0001483;GENEINFO=NEB:4703;MC=SO:0001583|missense_variant;ORIGIN=1;RS=1558825869;Pangolin=ENSG00000183091.19|-3:0.0|2:-0.0
chr2	151650797	1019770	A	G	.	.	ALLELEID=1003256;CLNDN=Nemaline_myopathy_2;CLNDISDB=MONDO:MONDO:0009725,MedGen:C1850569,OMIM:256030;CLNHGVS=NC_000002.12:g.151650797A>G;CLNREVSTAT=criteria_provided,_single_submitter;CLNSIG=Uncertain_significance;CLNVC=single_nucleotide_variant;CLNVCSO=SO:0001483;GENEINFO=NEB:4703;MC=SO:0001583|missense_variant;ORIGIN=1;Pangolin=ENSG00000183091.19|-1:0.0|-9:-0.0
chr2	151650807	945503	C	G	.	.	ALLELEID=922283;CLNDN=Nemaline_myopathy_2;CLNDISDB=MONDO:MONDO:0009725,MedGen:C1850569,OMIM:256030;CLNHGVS=NC_000002.12:g.151650807C>G;CLNREVSTAT=criteria_provided,_single_submitter;CLNSIG=Uncertain_significance;CLNVC=single_nucleotide_variant;CLNVCSO=SO:0001483;GENEINFO=NEB:4703;MC=SO:0001583|missense_variant;ORIGIN=1;Pangolin=ENSG00000183091.19|-19:0.0|4:-0.0
chr2	151650833	640864	C	T	.	.	AF_EXAC=7e-05;ALLELEID=628619;CLNDN=Nemaline_myopathy_2;CLNDISDB=MONDO:MONDO:0009725,MedGen:C1850569,OMIM:256030;CLNHGVS=NC_000002.12:g.151650833C>T;CLNREVSTAT=criteria_provided,_single_submitter;CLNSIG=Uncertain_significance;CLNVC=single_nucleotide_variant;CLNVCSO=SO:0001483;GENEINFO=NEB:4703;MC=SO:0001583|missense_variant;ORIGIN=1;RS=369456343;Pangolin=ENSG00000183091.19|-2:0.01|-45:-0.0
chr2	151650833	556377	CGGAATCCAACAT	C	.	.	ALLELEID=541633;CLNDN=Nemaline_myopathy_2;CLNDISDB=MONDO:MONDO:0009725,MedGen:C1850569,OMIM:256030;CLNHGVS=NC_000002.12:g.151650836_151650847del;CLNREVSTAT=criteria_provided,_single_submitter;CLNSIG=Uncertain_significance;CLNVC=Deletion;CLNVCSO=SO:0000159;GENEINFO=NEB:4703;MC=SO:0001822|inframe_deletion;ORIGIN=0;RS=1553449735;Pangolin=ENSG00000183091.19|52:0.02|52:-0.0
chr2	151650834	966029	G	A	.	.	ALLELEID=952709;CLNDN=Nemaline_myopathy_2;CLNDISDB=MONDO:MONDO:0009725,MedGen:C1850569,OMIM:256030;CLNHGVS=NC_000002.12:g.151650834G>A;CLNREVSTAT=criteria_provided,_single_submitter;CLNSIG=Uncertain_significance;CLNVC=single_nucleotide_variant;CLNVCSO=SO:0001483;GENEINFO=NEB:4703;MC=SO:0001583|missense_variant;ORIGIN=1;Pangolin=ENSG00000183091.19|-46:0.0|35:-0.0
chr2	151650840	642618	C	T	.	.	ALLELEID=628620;CLNDN=Nemaline_myopathy_2;CLNDISDB=MONDO:MONDO:0009725,MedGen:C1850569,OMIM:256030;CLNHGVS=NC_000002.12:g.151650840C>T;CLNREVSTAT=criteria_provided,_single_submitter;CLNSIG=Uncertain_significance;CLNVC=single_nucleotide_variant;CLNVCSO=SO:0001483;GENEINFO=NEB:4703;MC=SO:0001583|missense_variant;ORIGIN=1;RS=1575132924;Pangolin=ENSG00000183091.19|45:0.01|45:-0.02
chr2	151650870	1009805	C	T	.	.	ALLELEID=987981;CLNDN=Nemaline_myopathy_2;CLNDISDB=MONDO:MONDO:0009725,MedGen:C1850569,OMIM:256030;CLNHGVS=NC_000002.12:g.151650870C>T;CLNREVSTAT=criteria_provided,_single_submitter;CLNSIG=Uncertain_significance;CLNVC=single_nucleotide_variant;CLNVCSO=SO:0001483;GENEINFO=NEB:4703;MC=SO:0001583|missense_variant;ORIGIN=1;Pangolin=ENSG00000183091.19|15:0.0|15:-0.01
chr2	151650892	834639	TCAGAGAAAA	T	.	.	ALLELEID=851340;CLNDN=Nemaline_myopathy_2;CLNDISDB=MONDO:MONDO:0009725,MedGen:C1850569,OMIM:256030;CLNHGVS=NC_000002.12:g.151650895_151650903del;CLNREVSTAT=criteria_provided,_single_submitter;CLNSIG=Uncertain_significance;CLNVC=Deletion;CLNVCSO=SO:0000159;CLNVI=Invitae:8837744;GENEINFO=NEB:4703;MC=SO:0001627|intron_variant;ORIGIN=1;Pangolin=ENSG00000183091.19|16:0.03|-7:-0.53
chr2	151650905	1032719	A	G	.	.	ALLELEID=1019461;CLNDN=Nemaline_myopathy_2;CLNDISDB=MONDO:MONDO:0009725,MedGen:C1850569,OMIM:256030;CLNHGVS=NC_000002.12:g.151650905A>G;CLNREVSTAT=criteria_provided,_single_submitter;CLNSIG=Uncertain_significance;CLNVC=single_nucleotide_variant;CLNVCSO=SO:0001483;GENEINFO=NEB:4703;MC=SO:0001627|intron_variant;ORIGIN=0;Pangolin=ENSG00000183091.19|-20:0.0|-20:-0.01
chr2	151654014	533989	G	A	.	.	ALLELEID=516489;CLNDN=Nemaline_myopathy_2;CLNDISDB=MONDO:MONDO:0009725,MedGen:C1850569,OMIM:256030;CLNHGVS=NC_000002.12:g.151654014G>A;CLNREVSTAT=criteria_provided,_single_submitter;CLNSIG=Uncertain_significance;CLNVC=single_nucleotide_variant;CLNVCSO=SO:0001483;GENEINFO=NEB:4703;MC=SO:0001583|missense_variant;ORIGIN=1;RS=1280388530;Pangolin=ENSG00000183091.19|-22:0.0|-22:-0.01
chr2	151654023	934159	A	G	.	.	ALLELEID=930849;CLNDN=Nemaline_myopathy_2;CLNDISDB=MONDO:MONDO:0009725,MedGen:C1850569,OMIM:256030;CLNHGVS=NC_000002.12:g.151654023A>G;CLNREVSTAT=criteria_provided,_single_submitter;CLNSIG=Uncertain_significance;CLNVC=single_nucleotide_variant;CLNVCSO=SO:0001483;GENEINFO=NEB:4703;MC=SO:0001583|missense_variant;ORIGIN=1;Pangolin=ENSG00000183091.19|-31:0.0|-31:-0.01
chr2	151654034	657561	A	C	.	.	ALLELEID=628621;CLNDN=Nemaline_myopathy_2;CLNDISDB=MONDO:MONDO:0009725,MedGen:C1850569,OMIM:256030;CLNHGVS=NC_000002.12:g.151654034A>C;CLNREVSTAT=criteria_provided,_single_submitter;CLNSIG=Uncertain_significance;CLNVC=single_nucleotide_variant;CLNVCSO=SO:0001483;GENEINFO=NEB:4703;MC=SO:0001583|missense_variant;ORIGIN=1;RS=1265000238;Pangolin=ENSG00000183091.19|-42:0.01|-42:-0.01
chr2	151654038	257828	G	A	.	.	AF_EXAC=1e-05;ALLELEID=250270;CLNDN=Nemaline_myopathy_2|not_specified;CLNDISDB=MONDO:MONDO:0009725,MedGen:C1850569,OMIM:256030|MedGen:CN169374;CLNHGVS=NC_000002.12:g.151654038G>A;CLNREVSTAT=criteria_provided,_conflicting_interpretations;CLNSIG=Conflicting_interpretations_of_pathogenicity;CLNSIGCONF=Likely_benign(1),Uncertain_significance(1);CLNVC=single_nucleotide_variant;CLNVCSO=SO:0001483;GENEINFO=NEB:4703;MC=SO:0001583|missense_variant;ORIGIN=1;RS=756114192;Pangolin=ENSG00000183091.19|-46:0.01|-46:-0.0
chr2	151654039	960326	C	T	.	.	ALLELEID=942283;CLNDN=Nemaline_myopathy_2;CLNDISDB=MONDO:MONDO:0009725,MedGen:C1850569,OMIM:256030;CLNHGVS=NC_000002.12:g.151654039C>T;CLNREVSTAT=criteria_provided,_single_submitter;CLNSIG=Uncertain_significance;CLNVC=single_nucleotide_variant;CLNVCSO=SO:0001483;GENEINFO=NEB:4703;MC=SO:0001583|missense_variant;ORIGIN=1;Pangolin=ENSG00000183091.19|-47:0.01|-47:-0.0
chr2	151654056	1020723	T	G	.	.	ALLELEID=1003257;CLNDN=Nemaline_myopathy_2;CLNDISDB=MONDO:MONDO:0009725,MedGen:C1850569,OMIM:256030;CLNHGVS=NC_000002.12:g.151654056T>G;CLNREVSTAT=criteria_provided,_single_submitter;CLNSIG=Uncertain_significance;CLNVC=single_nucleotide_variant;CLNVCSO=SO:0001483;GENEINFO=NEB:4703;MC=SO:0001583|missense_variant;ORIGIN=1;Pangolin=ENSG00000183091.19|43:0.0|15:-0.0
chr2	151654079	1003995	C	G	.	.	ALLELEID=987982;CLNDN=Nemaline_myopathy_2;CLNDISDB=MONDO:MONDO:0009725,MedGen:C1850569,OMIM:256030;CLNHGVS=NC_000002.12:g.151654079C>G;CLNREVSTAT=criteria_provided,_single_submitter;CLNSIG=Uncertain_significance;CLNVC=single_nucleotide_variant;CLNVCSO=SO:0001483;GENEINFO=NEB:4703;MC=SO:0001583|missense_variant;ORIGIN=1;Pangolin=ENSG00000183091.19|38:0.0|20:-0.01
chr2	151654090	331495	T	C	.	.	AF_ESP=0.00043;AF_EXAC=0.00046;ALLELEID=282832;CLNDN=Nemaline_myopathy_2|not_provided;CLNDISDB=MONDO:MONDO:0009725,MedGen:C1850569,OMIM:256030|MedGen:CN517202;CLNHGVS=NC_000002.12:g.151654090T>C;CLNREVSTAT=criteria_provided,_conflicting_interpretations;CLNSIG=Conflicting_interpretations_of_pathogenicity;CLNSIGCONF=Likely_benign(1),Uncertain_significance(1);CLNVC=single_nucleotide_variant;CLNVCSO=SO:0001483;CLNVI=Illumina_Clinical_Services_Laboratory,Illumina:821919;GENEINFO=NEB:4703;MC=SO:0001583|missense_variant;ORIGIN=1;RS=199700878;Pangolin=ENSG00000183091.19|9:0.0|9:-0.01
chr2	151654092	848516	T	C	.	.	ALLELEID=824928;CLNDN=Nemaline_myopathy_2;CLNDISDB=MONDO:MONDO:0009725,MedGen:C1850569,OMIM:256030;CLNHGVS=NC_000002.12:g.151654092T>C;CLNREVSTAT=criteria_provided,_single_submitter;CLNSIG=Uncertain_significance;CLNVC=single_nucleotide_variant;CLNVCSO=SO:0001483;GENEINFO=NEB:4703;MC=SO:0001583|missense_variant;ORIGIN=1;Pangolin=ENSG00000183091.19|7:0.0|7:-0.02
chr2	151655265	934447	T	C	.	.	ALLELEID=939849;CLNDN=Nemaline_myopathy_2;CLNDISDB=MONDO:MONDO:0009725,MedGen:C1850569,OMIM:256030;CLNHGVS=NC_000002.12:g.151655265T>C;CLNREVSTAT=criteria_provided,_single_submitter;CLNSIG=Uncertain_significance;CLNVC=single_nucleotide_variant;CLNVCSO=SO:0001483;GENEINFO=NEB:4703;MC=SO:0001627|intron_variant;ORIGIN=1;Pangolin=ENSG00000183091.19|1:0.0|5:-0.02
chr2	151655272	552154	GACTATA	G	.	.	ALLELEID=541699;CLNDN=Nemaline_myopathy_2;CLNDISDB=MONDO:MONDO:0009725,MedGen:C1850569,OMIM:256030;CLNHGVS=NC_000002.12:g.151655273_151655278del;CLNREVSTAT=criteria_provided,_single_submitter;CLNSIG=Uncertain_significance;CLNVC=Deletion;CLNVCSO=SO:0000159;GENEINFO=NEB:4703;MC=SO:0001822|inframe_deletion;ORIGIN=0;RS=1209177139;Pangolin=ENSG00000183091.19|-2:0.01|-2:-0.02
chr2	151655310	1029272	T	C	.	.	ALLELEID=1015854;CLNDN=Nemaline_myopathy_2;CLNDISDB=MONDO:MONDO:0009725,MedGen:C1850569,OMIM:256030;CLNHGVS=NC_000002.12:g.151655310T>C;CLNREVSTAT=criteria_provided,_single_submitter;CLNSIG=Uncertain_significance;CLNVC=single_nucleotide_variant;CLNVCSO=SO:0001483;GENEINFO=NEB:4703;MC=SO:0001583|missense_variant;ORIGIN=0;Pangolin=ENSG00000183091.19|1:0.16|-40:-0.04
chr2	151655345	834754	A	C	.	.	ALLELEID=824930;CLNDN=Nemaline_myopathy_2;CLNDISDB=MONDO:MONDO:0009725,MedGen:C1850569,OMIM:256030;CLNHGVS=NC_000002.12:g.151655345A>C;CLNREVSTAT=criteria_provided,_single_submitter;CLNSIG=Uncertain_significance;CLNVC=single_nucleotide_variant;CLNVCSO=SO:0001483;GENEINFO=NEB:4703;MC=SO:0001583|missense_variant;ORIGIN=1;Pangolin=ENSG00000183091.19|-1:0.0|29:-0.03
chr2	151655358	533966	T	C	.	.	ALLELEID=516412;CLNDN=Nemaline_myopathy_2;CLNDISDB=MONDO:MONDO:0009725,MedGen:C1850569,OMIM:256030;CLNHGVS=NC_000002.12:g.151655358T>C;CLNREVSTAT=criteria_provided,_single_submitter;CLNSIG=Uncertain_significance;CLNVC=single_nucleotide_variant;CLNVCSO=SO:0001483;GENEINFO=NEB:4703;MC=SO:0001583|missense_variant;ORIGIN=1;RS=1362776689;Pangolin=ENSG00000183091.19|16:0.01|16:-0.0
chr2	151655373	281359	T	G	.	.	AF_ESP=0.00017;AF_EXAC=9e-05;AF_TGP=0.0002;ALLELEID=265596;CLNDN=Nemaline_myopathy_2|not_provided;CLNDISDB=MONDO:MONDO:0009725,MedGen:C1850569,OMIM:256030|MedGen:CN517202;CLNHGVS=NC_000002.12:g.151655373T>G;CLNREVSTAT=criteria_provided,_multiple_submitters,_no_conflicts;CLNSIG=Uncertain_significance;CLNVC=single_nucleotide_variant;CLNVCSO=SO:0001483;GENEINFO=NEB:4703;MC=SO:0001583|missense_variant;ORIGIN=1;RS=372800812;Pangolin=ENSG00000183091.19|1:0.03|-27:-0.0
chr2	151655859	572866	C	T	.	.	AF_ESP=8e-05;AF_EXAC=1e-05;ALLELEID=559272;CLNDN=Nemaline_myopathy_2;CLNDISDB=MONDO:MONDO:0009725,MedGen:C1850569,OMIM:256030;CLNHGVS=NC_000002.12:g.151655859C>T;CLNREVSTAT=criteria_provided,_single_submitter;CLNSIG=Uncertain_significance;CLNVC=single_nucleotide_variant;CLNVCSO=SO:0001483;GENEINFO=NEB:4703;MC=SO:0001583|missense_variant;ORIGIN=1;RS=199766131;Pangolin=ENSG00000183091.19|-42:0.01|-22:-0.0
chr2	151655888	502128	A	G	.	.	AF_ESP=0.00016;AF_EXAC=1e-05;ALLELEID=493552;CLNDN=not_provided;CLNDISDB=MedGen:CN517202;CLNHGVS=NC_000002.12:g.151655888A>G;CLNREVSTAT=criteria_provided,_single_submitter;CLNSIG=Uncertain_significance;CLNVC=single_nucleotide_variant;CLNVCSO=SO:0001483;GENEINFO=NEB:4703;MC=SO:0001583|missense_variant;ORIGIN=1;RS=369374856;Pangolin=ENSG00000183091.19|1:0.0|2:-0.0
chr2	151655890	965594	T	C	.	.	ALLELEID=952710;CLNDN=Nemaline_myopathy_2;CLNDISDB=MONDO:MONDO:0009725,MedGen:C1850569,OMIM:256030;CLNHGVS=NC_000002.12:g.151655890T>C;CLNREVSTAT=criteria_provided,_single_submitter;CLNSIG=Uncertain_significance;CLNVC=single_nucleotide_variant;CLNVCSO=SO:0001483;GENEINFO=NEB:4703;MC=SO:0001583|missense_variant;ORIGIN=1;Pangolin=ENSG00000183091.19|-1:0.0|-37:-0.0
chr2	151655895	770341	C	T	.	.	AF_ESP=0.00057;ALLELEID=697077;CLNDN=Nemaline_myopathy_2;CLNDISDB=MONDO:MONDO:0009725,MedGen:C1850569,OMIM:256030;CLNHGVS=NC_000002.12:g.151655895C>T;CLNREVSTAT=criteria_provided,_conflicting_interpretations;CLNSIG=Conflicting_interpretations_of_pathogenicity;CLNSIGCONF=Likely_benign(1),Uncertain_significance(1);CLNVC=single_nucleotide_variant;CLNVCSO=SO:0001483;CLNVI=Illumina_Clinical_Services_Laboratory,Illumina:914260;GENEINFO=NEB:4703;MC=SO:0001819|synonymous_variant;ORIGIN=1;RS=373278622;Pangolin=ENSG00000183091.19|-13:0.0|-6:-0.0
chr2	151655905	972505	C	T	.	.	ALLELEID=952711;CLNDN=Nemaline_myopathy_2;CLNDISDB=MONDO:MONDO:0009725,MedGen:C1850569,OMIM:256030;CLNHGVS=NC_000002.12:g.151655905C>T;CLNREVSTAT=criteria_provided,_single_submitter;CLNSIG=Uncertain_significance;CLNVC=single_nucleotide_variant;CLNVCSO=SO:0001483;GENEINFO=NEB:4703;MC=SO:0001583|missense_variant;ORIGIN=1;Pangolin=ENSG00000183091.19|40:0.0|-8:-0.0
chr2	151655921	552339	T	C	.	.	ALLELEID=541641;CLNDN=Nemaline_myopathy_2;CLNDISDB=MONDO:MONDO:0009725,MedGen:C1850569,OMIM:256030;CLNHGVS=NC_000002.12:g.151655921T>C;CLNREVSTAT=criteria_provided,_single_submitter;CLNSIG=Uncertain_significance;CLNVC=single_nucleotide_variant;CLNVCSO=SO:0001483;GENEINFO=NEB:4703;MC=SO:0001583|missense_variant;ORIGIN=0;RS=1553462412;Pangolin=ENSG00000183091.19|0:0.0|44:-0.0
chr2	151655928	465627	T	C	.	.	ALLELEID=448970;CLNDN=Nemaline_myopathy_2;CLNDISDB=MONDO:MONDO:0009725,MedGen:C1850569,OMIM:256030;CLNHGVS=NC_000002.12:g.151655928T>C;CLNREVSTAT=criteria_provided,_single_submitter;CLNSIG=Uncertain_significance;CLNVC=single_nucleotide_variant;CLNVCSO=SO:0001483;GENEINFO=NEB:4703;MC=SO:0001819|synonymous_variant;ORIGIN=1;RS=1553462437;Pangolin=ENSG00000183091.19|1:0.01|40:-0.0
chr2	151655936	990139	C	T	.	.	ALLELEID=977619;CLNDN=Nemaline_myopathy_2;CLNDISDB=MONDO:MONDO:0009725,MedGen:C1850569,OMIM:256030;CLNHGVS=NC_000002.12:g.151655936C>T;CLNREVSTAT=no_assertion_criteria_provided;CLNSIG=Uncertain_significance;CLNVC=single_nucleotide_variant;CLNVCSO=SO:0001483;GENEINFO=NEB:4703;MC=SO:0001583|missense_variant;ORIGIN=1;Pangolin=ENSG00000183091.19|29:0.0|50:-0.0
chr2	151655941	990569	T	C	.	.	ALLELEID=977620;CLNDN=Nemaline_myopathy_2;CLNDISDB=MONDO:MONDO:0009725,MedGen:C1850569,OMIM:256030;CLNHGVS=NC_000002.12:g.151655941T>C;CLNREVSTAT=no_assertion_criteria_provided;CLNSIG=Uncertain_significance;CLNVC=single_nucleotide_variant;CLNVCSO=SO:0001483;GENEINFO=NEB:4703;MC=SO:0001583|missense_variant;ORIGIN=1;Pangolin=ENSG00000183091.19|-9:0.0|24:-0.0
chr2	151655951	1026893	C	T	.	.	ALLELEID=1003258;CLNDN=Nemaline_myopathy_2;CLNDISDB=MONDO:MONDO:0009725,MedGen:C1850569,OMIM:256030;CLNHGVS=NC_000002.12:g.151655951C>T;CLNREVSTAT=criteria_provided,_single_submitter;CLNSIG=Uncertain_significance;CLNVC=single_nucleotide_variant;CLNVCSO=SO:0001483;GENEINFO=NEB:4703;MC=SO:0001583|missense_variant;ORIGIN=1;Pangolin=ENSG00000183091.19|14:0.0|17:-0.0
chr2	151655965	852762	C	A	.	.	ALLELEID=824931;CLNDN=Nemaline_myopathy_2;CLNDISDB=MONDO:MONDO:0009725,MedGen:C1850569,OMIM:256030;CLNHGVS=NC_000002.12:g.151655965C>A;CLNREVSTAT=criteria_provided,_single_submitter;CLNSIG=Uncertain_significance;CLNVC=single_nucleotide_variant;CLNVCSO=SO:0001483;GENEINFO=NEB:4703;MC=SO:0001583|missense_variant;ORIGIN=1;Pangolin=ENSG00000183091.19|21:0.0|0:-0.02
chr2	151656006	331496	A	G	.	.	AF_ESP=8e-05;AF_EXAC=4e-05;ALLELEID=282837;CLNDN=Nemaline_myopathy_2;CLNDISDB=MONDO:MONDO:0009725,MedGen:C1850569,OMIM:256030;CLNHGVS=NC_000002.12:g.151656006A>G;CLNREVSTAT=criteria_provided,_conflicting_interpretations;CLNSIG=Conflicting_interpretations_of_pathogenicity;CLNSIGCONF=Likely_benign(1),Uncertain_significance(1);CLNVC=single_nucleotide_variant;CLNVCSO=SO:0001483;CLNVI=Illumina_Clinical_Services_Laboratory,Illumina:774495;GENEINFO=NEB:4703;MC=SO:0001819|synonymous_variant;ORIGIN=1;RS=376535906;Pangolin=ENSG00000183091.19|17:0.0|17:-0.01
chr2	151656014	287423	T	C	.	.	AF_EXAC=2e-05;ALLELEID=271660;CLNDN=Nemaline_myopathy_2|not_provided;CLNDISDB=MONDO:MONDO:0009725,MedGen:C1850569,OMIM:256030|MedGen:CN517202;CLNHGVS=NC_000002.12:g.151656014T>C;CLNREVSTAT=criteria_provided,_multiple_submitters,_no_conflicts;CLNSIG=Uncertain_significance;CLNVC=single_nucleotide_variant;CLNVCSO=SO:0001483;GENEINFO=NEB:4703;MC=SO:0001583|missense_variant;ORIGIN=1;RS=752328965;Pangolin=ENSG00000183091.19|9:0.01|-49:-0.0
chr2	151656147	1016913	C	T	.	.	ALLELEID=1003259;CLNDN=Nemaline_myopathy_2;CLNDISDB=MONDO:MONDO:0009725,MedGen:C1850569,OMIM:256030;CLNHGVS=NC_000002.12:g.151656147C>T;CLNREVSTAT=criteria_provided,_single_submitter;CLNSIG=Uncertain_significance;CLNVC=single_nucleotide_variant;CLNVCSO=SO:0001483;GENEINFO=NEB:4703;MC=SO:0001627|intron_variant;ORIGIN=1;Pangolin=ENSG00000183091.19|6:0.01|6:-0.0
chr2	151656155	649449	C	G	.	.	ALLELEID=628622;CLNDN=Nemaline_myopathy_2;CLNDISDB=MONDO:MONDO:0009725,MedGen:C1850569,OMIM:256030;CLNHGVS=NC_000002.12:g.151656155C>G;CLNREVSTAT=criteria_provided,_single_submitter;CLNSIG=Uncertain_significance;CLNVC=single_nucleotide_variant;CLNVCSO=SO:0001483;GENEINFO=NEB:4703;MC=SO:0001583|missense_variant;ORIGIN=1;RS=1234273631;Pangolin=ENSG00000183091.19|-2:0.05|3:-0.0
chr2	151656155	968663	C	T	.	.	ALLELEID=952712;CLNDN=Nemaline_myopathy_2;CLNDISDB=MONDO:MONDO:0009725,MedGen:C1850569,OMIM:256030;CLNHGVS=NC_000002.12:g.151656155C>T;CLNREVSTAT=criteria_provided,_single_submitter;CLNSIG=Uncertain_significance;CLNVC=single_nucleotide_variant;CLNVCSO=SO:0001483;GENEINFO=NEB:4703;MC=SO:0001583|missense_variant;ORIGIN=1;Pangolin=ENSG00000183091.19|3:0.08|-2:-0.03
chr2	151656157	1049869	C	T	.	.	ALLELEID=1037077;CLNDN=not_provided;CLNDISDB=MedGen:CN517202;CLNHGVS=NC_000002.12:g.151656157C>T;CLNREVSTAT=no_assertion_criteria_provided;CLNSIG=Uncertain_significance;CLNVC=single_nucleotide_variant;CLNVCSO=SO:0001483;GENEINFO=NEB:4703;MC=SO:0001583|missense_variant;ORIGIN=0;Pangolin=ENSG00000183091.19|-4:0.03|1:-0.0
chr2	151656160	514587	T	C	.	.	AF_EXAC=1e-05;ALLELEID=499015;CLNDN=Nemaline_myopathy_2|not_specified;CLNDISDB=MONDO:MONDO:0009725,MedGen:C1850569,OMIM:256030|MedGen:CN169374;CLNHGVS=NC_000002.12:g.151656160T>C;CLNREVSTAT=criteria_provided,_conflicting_interpretations;CLNSIG=Conflicting_interpretations_of_pathogenicity;CLNSIGCONF=Likely_benign(1),Uncertain_significance(1);CLNVC=single_nucleotide_variant;CLNVCSO=SO:0001483;GENEINFO=NEB:4703;MC=SO:0001583|missense_variant;ORIGIN=1;RS=200813844;Pangolin=ENSG00000183091.19|-7:0.02|-2:-0.0
chr2	151656162	497739	T	C	.	.	AF_ESP=8e-05;AF_EXAC=4e-05;ALLELEID=489163;CLNDN=not_provided;CLNDISDB=MedGen:CN517202;CLNHGVS=NC_000002.12:g.151656162T>C;CLNREVSTAT=criteria_provided,_single_submitter;CLNSIG=Uncertain_significance;CLNVC=single_nucleotide_variant;CLNVCSO=SO:0001483;GENEINFO=NEB:4703;MC=SO:0001583|missense_variant;ORIGIN=1;RS=370994522;Pangolin=ENSG00000183091.19|40:0.0|-9:-0.0
chr2	151656166	647031	C	T	.	.	AF_ESP=8e-05;AF_EXAC=5e-05;ALLELEID=628623;CLNDN=Nemaline_myopathy_2;CLNDISDB=MONDO:MONDO:0009725,MedGen:C1850569,OMIM:256030;CLNHGVS=NC_000002.12:g.151656166C>T;CLNREVSTAT=criteria_provided,_single_submitter;CLNSIG=Uncertain_significance;CLNVC=single_nucleotide_variant;CLNVCSO=SO:0001483;GENEINFO=NEB:4703;MC=SO:0001583|missense_variant;ORIGIN=1;RS=373778424;Pangolin=ENSG00000183091.19|-2:0.0|-13:-0.03
chr2	151656167	663380	G	A	.	.	AF_ESP=0.00016;AF_EXAC=5e-05;ALLELEID=628624;CLNDN=Nemaline_myopathy_2;CLNDISDB=MONDO:MONDO:0009725,MedGen:C1850569,OMIM:256030;CLNHGVS=NC_000002.12:g.151656167G>A;CLNREVSTAT=criteria_provided,_single_submitter;CLNSIG=Uncertain_significance;CLNVC=single_nucleotide_variant;CLNVCSO=SO:0001483;GENEINFO=NEB:4703;MC=SO:0001583|missense_variant;ORIGIN=1;RS=201758329;Pangolin=ENSG00000183091.19|36:0.0|-14:-0.05
chr2	151656169	972009	T	C	.	.	ALLELEID=952713;CLNDN=Nemaline_myopathy_2;CLNDISDB=MONDO:MONDO:0009725,MedGen:C1850569,OMIM:256030;CLNHGVS=NC_000002.12:g.151656169T>C;CLNREVSTAT=criteria_provided,_single_submitter;CLNSIG=Uncertain_significance;CLNVC=single_nucleotide_variant;CLNVCSO=SO:0001483;GENEINFO=NEB:4703;MC=SO:0001583|missense_variant;ORIGIN=1;Pangolin=ENSG00000183091.19|-11:0.0|-16:-0.01
chr2	151656199	257826	G	A	.	.	ALLELEID=250272;CLNDN=Nemaline_myopathy_2|not_specified;CLNDISDB=MONDO:MONDO:0009725,MedGen:C1850569,OMIM:256030|MedGen:CN169374;CLNHGVS=NC_000002.12:g.151656199G>A;CLNREVSTAT=criteria_provided,_conflicting_interpretations;CLNSIG=Conflicting_interpretations_of_pathogenicity;CLNSIGCONF=Likely_benign(1),Uncertain_significance(2);CLNVC=single_nucleotide_variant;CLNVCSO=SO:0001483;CLNVI=Illumina_Clinical_Services_Laboratory,Illumina:751465;GENEINFO=NEB:4703;MC=SO:0001583|missense_variant;ORIGIN=1;RS=375256600;Pangolin=ENSG00000183091.19|2:0.02|3:-0.03
chr2	151656233	291076	G	C	.	.	ALLELEID=275313;CLNDN=not_provided;CLNDISDB=MedGen:CN517202;CLNHGVS=NC_000002.12:g.151656233G>C;CLNREVSTAT=criteria_provided,_single_submitter;CLNSIG=Uncertain_significance;CLNVC=single_nucleotide_variant;CLNVCSO=SO:0001483;GENEINFO=NEB:4703;MC=SO:0001583|missense_variant;ORIGIN=1;RS=886044641;Pangolin=ENSG00000183091.19|-13:0.0|-2:-0.01
chr2	151656248	533976	T	C	.	.	AF_EXAC=1e-05;ALLELEID=516414;CLNDN=Nemaline_myopathy_2;CLNDISDB=MONDO:MONDO:0009725,MedGen:C1850569,OMIM:256030;CLNHGVS=NC_000002.12:g.151656248T>C;CLNREVSTAT=criteria_provided,_single_submitter;CLNSIG=Uncertain_significance;CLNVC=single_nucleotide_variant;CLNVCSO=SO:0001483;GENEINFO=NEB:4703;MC=SO:0001583|missense_variant;ORIGIN=1;RS=751935179;Pangolin=ENSG00000183091.19|-28:0.0|-46:-0.0
chr2	151656256	569089	T	A	.	.	AF_EXAC=2e-05;ALLELEID=557570;CLNDN=Nemaline_myopathy_2;CLNDISDB=MONDO:MONDO:0009725,MedGen:C1850569,OMIM:256030;CLNHGVS=NC_000002.12:g.151656256T>A;CLNREVSTAT=criteria_provided,_single_submitter;CLNSIG=Uncertain_significance;CLNVC=single_nucleotide_variant;CLNVCSO=SO:0001483;GENEINFO=NEB:4703;MC=SO:0001583|missense_variant;ORIGIN=1;RS=781202038;Pangolin=ENSG00000183091.19|-25:0.0|-2:-0.0
chr2	151656260	970198	C	T	.	.	ALLELEID=952714;CLNDN=Nemaline_myopathy_2;CLNDISDB=MONDO:MONDO:0009725,MedGen:C1850569,OMIM:256030;CLNHGVS=NC_000002.12:g.151656260C>T;CLNREVSTAT=criteria_provided,_single_submitter;CLNSIG=Uncertain_significance;CLNVC=single_nucleotide_variant;CLNVCSO=SO:0001483;GENEINFO=NEB:4703;MC=SO:0001583|missense_variant;ORIGIN=1;Pangolin=ENSG00000183091.19|-30:0.0|-40:-0.0
chr2	151656267	257825	A	T	.	.	AF_ESP=0.00016;AF_EXAC=0.00028;ALLELEID=250273;CLNDN=Nemaline_myopathy_2|not_specified;CLNDISDB=MONDO:MONDO:0009725,MedGen:C1850569,OMIM:256030|MedGen:CN169374;CLNHGVS=NC_000002.12:g.151656267A>T;CLNREVSTAT=criteria_provided,_conflicting_interpretations;CLNSIG=Conflicting_interpretations_of_pathogenicity;CLNSIGCONF=Likely_benign(2),Uncertain_significance(2);CLNVC=single_nucleotide_variant;CLNVCSO=SO:0001483;CLNVI=Illumina_Clinical_Services_Laboratory,Illumina:719376;GENEINFO=NEB:4703;MC=SO:0001583|missense_variant;ORIGIN=1;RS=368302286;Pangolin=ENSG00000183091.19|-2:0.0|-37:-0.0
chr2	151656279	331497	C	T	.	.	ALLELEID=284410;CLNDN=Nemaline_myopathy_2;CLNDISDB=MONDO:MONDO:0009725,MedGen:C1850569,OMIM:256030;CLNHGVS=NC_000002.12:g.151656279C>T;CLNREVSTAT=criteria_provided,_conflicting_interpretations;CLNSIG=Conflicting_interpretations_of_pathogenicity;CLNSIGCONF=Likely_benign(1),Uncertain_significance(1);CLNVC=single_nucleotide_variant;CLNVCSO=SO:0001483;CLNVI=Illumina_Clinical_Services_Laboratory,Illumina:664597;GENEINFO=NEB:4703;MC=SO:0001819|synonymous_variant;ORIGIN=1;RS=540542570;Pangolin=ENSG00000183091.19|-2:0.0|-10:-0.0
chr2	151656323	571506	T	C	.	.	AF_EXAC=0.00012;ALLELEID=559274;CLNDN=Nemaline_myopathy_2;CLNDISDB=MONDO:MONDO:0009725,MedGen:C1850569,OMIM:256030;CLNHGVS=NC_000002.12:g.151656323T>C;CLNREVSTAT=criteria_provided,_single_submitter;CLNSIG=Uncertain_significance;CLNVC=single_nucleotide_variant;CLNVCSO=SO:0001483;GENEINFO=NEB:4703;MC=SO:0001583|missense_variant;ORIGIN=1;RS=578023308;Pangolin=ENSG00000183091.19|47:0.0|-38:-0.0
chr2	151656325	574757	T	C	.	.	ALLELEID=558785;CLNDN=Nemaline_myopathy_2;CLNDISDB=MONDO:MONDO:0009725,MedGen:C1850569,OMIM:256030;CLNHGVS=NC_000002.12:g.151656325T>C;CLNREVSTAT=criteria_provided,_single_submitter;CLNSIG=Uncertain_significance;CLNVC=single_nucleotide_variant;CLNVCSO=SO:0001483;GENEINFO=NEB:4703;MC=SO:0001583|missense_variant;ORIGIN=1;RS=1558891493;Pangolin=ENSG00000183091.19|-1:0.0|-13:-0.0
chr2	151656349	465626	C	T	.	.	AF_EXAC=2e-05;ALLELEID=448977;CLNDN=Nemaline_myopathy_2;CLNDISDB=MONDO:MONDO:0009725,MedGen:C1850569,OMIM:256030;CLNHGVS=NC_000002.12:g.151656349C>T;CLNREVSTAT=criteria_provided,_single_submitter;CLNSIG=Uncertain_significance;CLNVC=single_nucleotide_variant;CLNVCSO=SO:0001483;GENEINFO=NEB:4703;MC=SO:0001583|missense_variant;ORIGIN=1;RS=752836728;Pangolin=ENSG00000183091.19|-2:0.01|21:-0.0
chr2	151656350	968228	G	A	.	.	ALLELEID=952715;CLNDN=Nemaline_myopathy_2;CLNDISDB=MONDO:MONDO:0009725,MedGen:C1850569,OMIM:256030;CLNHGVS=NC_000002.12:g.151656350G>A;CLNREVSTAT=criteria_provided,_single_submitter;CLNSIG=Uncertain_significance;CLNVC=single_nucleotide_variant;CLNVCSO=SO:0001483;GENEINFO=NEB:4703;MC=SO:0001583|missense_variant;ORIGIN=1;Pangolin=ENSG00000183091.19|-12:0.0|20:-0.0
chr2	151656370	389566	A	G	.	.	AF_ESP=0.00024;AF_EXAC=0.0001;AF_TGP=0.0018;ALLELEID=365742;CLNDN=Nemaline_myopathy_2|not_specified;CLNDISDB=MONDO:MONDO:0009725,MedGen:C1850569,OMIM:256030|MedGen:CN169374;CLNHGVS=NC_000002.12:g.151656370A>G;CLNREVSTAT=criteria_provided,_conflicting_interpretations;CLNSIG=Conflicting_interpretations_of_pathogenicity;CLNSIGCONF=Likely_benign(1),Uncertain_significance(1);CLNVC=single_nucleotide_variant;CLNVCSO=SO:0001483;GENEINFO=NEB:4703;MC=SO:0001583|missense_variant;ORIGIN=1;RS=147476634;Pangolin=ENSG00000183091.19|38:0.0|0:-0.0
chr2	151656386	846324	C	T	.	.	ALLELEID=824933;CLNDN=Nemaline_myopathy_2;CLNDISDB=MONDO:MONDO:0009725,MedGen:C1850569,OMIM:256030;CLNHGVS=NC_000002.12:g.151656386C>T;CLNREVSTAT=criteria_provided,_single_submitter;CLNSIG=Uncertain_significance;CLNVC=single_nucleotide_variant;CLNVCSO=SO:0001483;GENEINFO=NEB:4703;MC=SO:0001583|missense_variant;ORIGIN=1;Pangolin=ENSG00000183091.19|-16:0.04|-1:-0.01
chr2	151656404	645577	C	T	.	.	AF_ESP=8e-05;AF_EXAC=8e-05;ALLELEID=628626;CLNDN=Nemaline_myopathy_2;CLNDISDB=MONDO:MONDO:0009725,MedGen:C1850569,OMIM:256030;CLNHGVS=NC_000002.12:g.151656404C>T;CLNREVSTAT=criteria_provided,_single_submitter;CLNSIG=Uncertain_significance;CLNVC=single_nucleotide_variant;CLNVCSO=SO:0001483;GENEINFO=NEB:4703;MC=SO:0001583|missense_variant;ORIGIN=1;RS=372667149;Pangolin=ENSG00000183091.19|-19:0.01|32:-0.0
chr2	151656406	956907	A	C	.	.	ALLELEID=942285;CLNDN=Nemaline_myopathy_2;CLNDISDB=MONDO:MONDO:0009725,MedGen:C1850569,OMIM:256030;CLNHGVS=NC_000002.12:g.151656406A>C;CLNREVSTAT=criteria_provided,_single_submitter;CLNSIG=Uncertain_significance;CLNVC=single_nucleotide_variant;CLNVCSO=SO:0001483;GENEINFO=NEB:4703;MC=SO:0001583|missense_variant;ORIGIN=1;Pangolin=ENSG00000183091.19|46:0.0|-21:-0.0
chr2	151656413	842700	G	A	.	.	ALLELEID=824934;CLNDN=Nemaline_myopathy_2;CLNDISDB=MONDO:MONDO:0009725,MedGen:C1850569,OMIM:256030;CLNHGVS=NC_000002.12:g.151656413G>A;CLNREVSTAT=criteria_provided,_single_submitter;CLNSIG=Uncertain_significance;CLNVC=single_nucleotide_variant;CLNVCSO=SO:0001483;GENEINFO=NEB:4703;MC=SO:0001583|missense_variant;ORIGIN=1;Pangolin=ENSG00000183091.19|-43:0.0|-5:-0.0
chr2	151656421	894464	A	T	.	.	ALLELEID=881177;CLNDN=Nemaline_myopathy_2;CLNDISDB=MONDO:MONDO:0009725,MedGen:C1850569,OMIM:256030;CLNHGVS=NC_000002.12:g.151656421A>T;CLNREVSTAT=criteria_provided,_single_submitter;CLNSIG=Uncertain_significance;CLNVC=single_nucleotide_variant;CLNVCSO=SO:0001483;CLNVI=Illumina_Clinical_Services_Laboratory,Illumina:1641130;GENEINFO=NEB:4703;MC=SO:0001583|missense_variant;ORIGIN=1;Pangolin=ENSG00000183091.19|43:0.07|-13:-0.01
chr2	151656423	937975	C	A	.	.	ALLELEID=930851;CLNDN=Nemaline_myopathy_2;CLNDISDB=MONDO:MONDO:0009725,MedGen:C1850569,OMIM:256030;CLNHGVS=NC_000002.12:g.151656423C>A;CLNREVSTAT=criteria_provided,_single_submitter;CLNSIG=Uncertain_significance;CLNVC=single_nucleotide_variant;CLNVCSO=SO:0001483;GENEINFO=NEB:4703;MC=SO:0001583|missense_variant;ORIGIN=1;Pangolin=ENSG00000183091.19|-15:0.02|41:-0.01
chr2	151656447	551448	ATTGTAC	A	.	.	ALLELEID=541701;CLNDN=Nemaline_myopathy_2;CLNDISDB=MONDO:MONDO:0009725,MedGen:C1850569,OMIM:256030;CLNHGVS=NC_000002.12:g.151656453_151656458del;CLNREVSTAT=criteria_provided,_single_submitter;CLNSIG=Uncertain_significance;CLNVC=Deletion;CLNVCSO=SO:0000159;GENEINFO=NEB:4703;MC=SO:0001822|inframe_deletion;ORIGIN=0;RS=767681176;Pangolin=ENSG00000183091.19|17:0.03|17:-0.02
chr2	151657991	534007	C	T	.	.	AF_ESP=8e-05;AF_EXAC=7e-05;AF_TGP=0.0002;ALLELEID=516491;CLNDN=Nemaline_myopathy_2;CLNDISDB=MONDO:MONDO:0009725,MedGen:C1850569,OMIM:256030;CLNHGVS=NC_000002.12:g.151657991C>T;CLNREVSTAT=criteria_provided,_single_submitter;CLNSIG=Uncertain_significance;CLNVC=single_nucleotide_variant;CLNVCSO=SO:0001483;GENEINFO=NEB:4703;MC=SO:0001583|missense_variant;ORIGIN=1;RS=369215974;Pangolin=ENSG00000183091.19|-8:0.01|1:-0.0
chr2	151657994	514945	T	A	.	.	AF_EXAC=0.00032;AF_TGP=0.0002;ALLELEID=499024;CLNDN=Nemaline_myopathy_2|not_specified;CLNDISDB=MONDO:MONDO:0009725,MedGen:C1850569,OMIM:256030|MedGen:CN169374;CLNHGVS=NC_000002.12:g.151657994T>A;CLNREVSTAT=criteria_provided,_conflicting_interpretations;CLNSIG=Conflicting_interpretations_of_pathogenicity;CLNSIGCONF=Likely_benign(1),Uncertain_significance(1);CLNVC=single_nucleotide_variant;CLNVCSO=SO:0001483;GENEINFO=NEB:4703;MC=SO:0001583|missense_variant;ORIGIN=1;RS=543827269;Pangolin=ENSG00000183091.19|-8:0.0|-11:-0.01
chr2	151658021	662337	T	C	.	.	AF_EXAC=3e-05;ALLELEID=628627;CLNDN=Nemaline_myopathy_2;CLNDISDB=MONDO:MONDO:0009725,MedGen:C1850569,OMIM:256030;CLNHGVS=NC_000002.12:g.151658021T>C;CLNREVSTAT=criteria_provided,_single_submitter;CLNSIG=Uncertain_significance;CLNVC=single_nucleotide_variant;CLNVCSO=SO:0001483;GENEINFO=NEB:4703;MC=SO:0001583|missense_variant;ORIGIN=1;RS=755853362;Pangolin=ENSG00000183091.19|-38:0.01|-38:-0.01
chr2	151658031	283550	A	G	.	.	ALLELEID=267787;CLNDN=Nemaline_myopathy_2|not_provided;CLNDISDB=MONDO:MONDO:0009725,MedGen:C1850569,OMIM:256030|MedGen:CN517202;CLNHGVS=NC_000002.12:g.151658031A>G;CLNREVSTAT=criteria_provided,_multiple_submitters,_no_conflicts;CLNSIG=Uncertain_significance;CLNVC=single_nucleotide_variant;CLNVCSO=SO:0001483;CLNVI=Illumina_Clinical_Services_Laboratory,Illumina:810246;GENEINFO=NEB:4703;MC=SO:0001819|synonymous_variant;ORIGIN=1;RS=886042654;Pangolin=ENSG00000183091.19|-48:0.01|-48:-0.0
chr2	151658039	548614	T	C	.	.	ALLELEID=538951;CLNDN=Nemaline_myopathy_2;CLNDISDB=MONDO:MONDO:0009725,MedGen:C1850569,OMIM:256030;CLNHGVS=NC_000002.12:g.151658039T>C;CLNREVSTAT=criteria_provided,_single_submitter;CLNSIG=Uncertain_significance;CLNVC=single_nucleotide_variant;CLNVCSO=SO:0001483;GENEINFO=NEB:4703;MC=SO:0001583|missense_variant;ORIGIN=4;RS=1321911647;Pangolin=ENSG00000183091.19|26:0.0|-4:-0.0
chr2	151658047	570192	T	C	.	.	AF_EXAC=0.00021;ALLELEID=559276;CLNDN=Nemaline_myopathy_2;CLNDISDB=MONDO:MONDO:0009725,MedGen:C1850569,OMIM:256030;CLNHGVS=NC_000002.12:g.151658047T>C;CLNREVSTAT=criteria_provided,_single_submitter;CLNSIG=Uncertain_significance;CLNVC=single_nucleotide_variant;CLNVCSO=SO:0001483;GENEINFO=NEB:4703;MC=SO:0001583|missense_variant;ORIGIN=1;RS=756926807;Pangolin=ENSG00000183091.19|1:0.0|43:-0.02
chr2	151658069	465623	C	T	.	.	ALLELEID=448923;CLNDN=Nemaline_myopathy_2;CLNDISDB=MONDO:MONDO:0009725,MedGen:C1850569,OMIM:256030;CLNHGVS=NC_000002.12:g.151658069C>T;CLNREVSTAT=criteria_provided,_single_submitter;CLNSIG=Uncertain_significance;CLNVC=single_nucleotide_variant;CLNVCSO=SO:0001483;GENEINFO=NEB:4703;MC=SO:0001583|missense_variant;ORIGIN=1;RS=956309067;Pangolin=ENSG00000183091.19|21:0.01|21:-0.01
chr2	151658078	465622	G	A	.	.	AF_ESP=0.00051;AF_EXAC=0.00029;AF_TGP=0.0002;ALLELEID=448979;CLNDN=Nemaline_myopathy_2|not_provided;CLNDISDB=MONDO:MONDO:0009725,MedGen:C1850569,OMIM:256030|MedGen:CN517202;CLNHGVS=NC_000002.12:g.151658078G>A;CLNREVSTAT=criteria_provided,_conflicting_interpretations;CLNSIG=Conflicting_interpretations_of_pathogenicity;CLNSIGCONF=Likely_benign(1),Uncertain_significance(1);CLNVC=single_nucleotide_variant;CLNVCSO=SO:0001483;GENEINFO=NEB:4703;MC=SO:0001583|missense_variant;ORIGIN=1;RS=200251444;Pangolin=ENSG00000183091.19|12:0.0|12:-0.01
chr2	151658080	990570	T	A	.	.	ALLELEID=977621;CLNDN=Nemaline_myopathy_2;CLNDISDB=MONDO:MONDO:0009725,MedGen:C1850569,OMIM:256030;CLNHGVS=NC_000002.12:g.151658080T>A;CLNREVSTAT=no_assertion_criteria_provided;CLNSIG=Uncertain_significance;CLNVC=single_nucleotide_variant;CLNVCSO=SO:0001483;GENEINFO=NEB:4703;MC=SO:0001583|missense_variant;ORIGIN=1;Pangolin=ENSG00000183091.19|1:0.0|10:-0.01
chr2	151658081	662163	T	G	.	.	ALLELEID=628629;CLNDN=Nemaline_myopathy_2;CLNDISDB=MONDO:MONDO:0009725,MedGen:C1850569,OMIM:256030;CLNHGVS=NC_000002.12:g.151658081T>G;CLNREVSTAT=criteria_provided,_single_submitter;CLNSIG=Uncertain_significance;CLNVC=single_nucleotide_variant;CLNVCSO=SO:0001483;GENEINFO=NEB:4703;MC=SO:0001583|missense_variant;ORIGIN=1;RS=1387009037;Pangolin=ENSG00000183091.19|9:0.01|9:-0.0
chr2	151659062	451848	T	A	.	.	ALLELEID=442964;CLNDN=Nemaline_myopathy_2|not_specified;CLNDISDB=MONDO:MONDO:0009725,MedGen:C1850569,OMIM:256030|MedGen:CN169374;CLNHGVS=NC_000002.12:g.151659062T>A;CLNREVSTAT=criteria_provided,_single_submitter;CLNSIG=Uncertain_significance;CLNVC=single_nucleotide_variant;CLNVCSO=SO:0001483;GENEINFO=NEB:4703;MC=SO:0001627|intron_variant;ORIGIN=1;RS=986325764;Pangolin=ENSG00000183091.19|-48:0.65|3:-0.67
chr2	151659062	1047526	T	G	.	.	ALLELEID=1023750;CLNDN=Nemaline_myopathy_2;CLNDISDB=MONDO:MONDO:0009725,MedGen:C1850569,OMIM:256030;CLNHGVS=NC_000002.12:g.151659062T>G;CLNREVSTAT=criteria_provided,_single_submitter;CLNSIG=Uncertain_significance;CLNVC=single_nucleotide_variant;CLNVCSO=SO:0001483;GENEINFO=NEB:4703;MC=SO:0001627|intron_variant;ORIGIN=1;Pangolin=ENSG00000183091.19|-48:0.74|3:-0.72
chr2	151659073	331498	T	C	.	.	AF_EXAC=4e-05;ALLELEID=284716;CLNDN=Nemaline_myopathy_2;CLNDISDB=MONDO:MONDO:0009725,MedGen:C1850569,OMIM:256030;CLNHGVS=NC_000002.12:g.151659073T>C;CLNREVSTAT=criteria_provided,_multiple_submitters,_no_conflicts;CLNSIG=Uncertain_significance;CLNVC=single_nucleotide_variant;CLNVCSO=SO:0001483;CLNVI=Illumina_Clinical_Services_Laboratory,Illumina:677938;GENEINFO=NEB:4703;MC=SO:0001583|missense_variant;ORIGIN=1;RS=779481792;Pangolin=ENSG00000183091.19|1:0.2|-8:-0.04
chr2	151659094	581133	C	G	.	.	ALLELEID=558787;CLNDN=Nemaline_myopathy_2;CLNDISDB=MONDO:MONDO:0009725,MedGen:C1850569,OMIM:256030;CLNHGVS=NC_000002.12:g.151659094C>G;CLNREVSTAT=criteria_provided,_single_submitter;CLNSIG=Uncertain_significance;CLNVC=single_nucleotide_variant;CLNVCSO=SO:0001483;GENEINFO=NEB:4703;MC=SO:0001583|missense_variant;ORIGIN=1;RS=1558927613;Pangolin=ENSG00000183091.19|-29:0.01|-29:-0.01
chr2	151659107	444520	G	A	.	.	AF_EXAC=1e-05;ALLELEID=438160;CLNDN=Nemaline_myopathy_2|not_provided;CLNDISDB=MONDO:MONDO:0009725,MedGen:C1850569,OMIM:256030|MedGen:CN517202;CLNHGVS=NC_000002.12:g.151659107G>A;CLNREVSTAT=criteria_provided,_conflicting_interpretations;CLNSIG=Conflicting_interpretations_of_pathogenicity;CLNSIGCONF=Likely_benign(1),Uncertain_significance(1);CLNVC=single_nucleotide_variant;CLNVCSO=SO:0001483;GENEINFO=NEB:4703;MC=SO:0001819|synonymous_variant;ORIGIN=1;RS=773482640;Pangolin=ENSG00000183091.19|-42:0.0|-42:-0.0
chr2	151659108	953576	G	A	.	.	ALLELEID=942286;CLNDN=Nemaline_myopathy_2;CLNDISDB=MONDO:MONDO:0009725,MedGen:C1850569,OMIM:256030;CLNHGVS=NC_000002.12:g.151659108G>A;CLNREVSTAT=criteria_provided,_single_submitter;CLNSIG=Uncertain_significance;CLNVC=single_nucleotide_variant;CLNVCSO=SO:0001483;GENEINFO=NEB:4703;MC=SO:0001583|missense_variant;ORIGIN=1;Pangolin=ENSG00000183091.19|-43:0.01|-43:-0.01
chr2	151659120	331499	A	G	.	.	AF_EXAC=0.00046;AF_TGP=0.0006;ALLELEID=284719;CLNDN=Nemaline_myopathy_2;CLNDISDB=MONDO:MONDO:0009725,MedGen:C1850569,OMIM:256030;CLNHGVS=NC_000002.12:g.151659120A>G;CLNREVSTAT=criteria_provided,_conflicting_interpretations;CLNSIG=Conflicting_interpretations_of_pathogenicity;CLNSIGCONF=Likely_benign(1),Uncertain_significance(2);CLNVC=single_nucleotide_variant;CLNVCSO=SO:0001483;CLNVI=Illumina_Clinical_Services_Laboratory,Illumina:632927;GENEINFO=NEB:4703;MC=SO:0001583|missense_variant;ORIGIN=1;RS=199862790;Pangolin=ENSG00000183091.19|49:0.01|-17:-0.0
chr2	151659129	1018771	A	G	.	.	ALLELEID=1003260;CLNDN=Nemaline_myopathy_2;CLNDISDB=MONDO:MONDO:0009725,MedGen:C1850569,OMIM:256030;CLNHGVS=NC_000002.12:g.151659129A>G;CLNREVSTAT=criteria_provided,_single_submitter;CLNSIG=Uncertain_significance;CLNVC=single_nucleotide_variant;CLNVCSO=SO:0001483;GENEINFO=NEB:4703;MC=SO:0001583|missense_variant;ORIGIN=1;Pangolin=ENSG00000183091.19|40:0.01|2:-0.0
chr2	151659155	1039767	T	C	.	.	ALLELEID=1023751;CLNDN=Nemaline_myopathy_2;CLNDISDB=MONDO:MONDO:0009725,MedGen:C1850569,OMIM:256030;CLNHGVS=NC_000002.12:g.151659155T>C;CLNREVSTAT=criteria_provided,_single_submitter;CLNSIG=Uncertain_significance;CLNVC=single_nucleotide_variant;CLNVCSO=SO:0001483;GENEINFO=NEB:4703;MC=SO:0001819|synonymous_variant;ORIGIN=1;Pangolin=ENSG00000183091.19|14:0.02|-2:-0.0
chr2	151659168	1004873	T	C	.	.	ALLELEID=987983;CLNDN=Nemaline_myopathy_2;CLNDISDB=MONDO:MONDO:0009725,MedGen:C1850569,OMIM:256030;CLNHGVS=NC_000002.12:g.151659168T>C;CLNREVSTAT=criteria_provided,_single_submitter;CLNSIG=Uncertain_significance;CLNVC=single_nucleotide_variant;CLNVCSO=SO:0001483;GENEINFO=NEB:4703;MC=SO:0001583|missense_variant;ORIGIN=1;Pangolin=ENSG00000183091.19|-1:0.0|1:-0.01
chr2	151659174	286897	G	GA	.	.	ALLELEID=271134;CLNDN=not_specified|not_provided;CLNDISDB=MedGen:CN169374|MedGen:CN517202;CLNHGVS=NC_000002.12:g.151659181dup;CLNREVSTAT=criteria_provided,_conflicting_interpretations;CLNSIG=Conflicting_interpretations_of_pathogenicity;CLNSIGCONF=Likely_benign(1),Uncertain_significance(1);CLNVC=Duplication;CLNVCSO=SO:1000035;GENEINFO=NEB:4703;MC=SO:0001627|intron_variant;ORIGIN=1;RS=551520922;Pangolin=ENSG00000183091.19|-5:0.03|-5:-0.03
chr2	151662160	534020	T	G	.	.	ALLELEID=516495;CLNDN=Nemaline_myopathy_2;CLNDISDB=MONDO:MONDO:0009725,MedGen:C1850569,OMIM:256030;CLNHGVS=NC_000002.12:g.151662160T>G;CLNREVSTAT=criteria_provided,_single_submitter;CLNSIG=Uncertain_significance;CLNVC=single_nucleotide_variant;CLNVCSO=SO:0001483;GENEINFO=NEB:4703;MC=SO:0001583|missense_variant;ORIGIN=1;RS=1212716508;Pangolin=ENSG00000183091.19|-25:0.01|-25:-0.0
chr2	151662166	465620	A	G	.	.	AF_ESP=8e-05;AF_EXAC=0.00027;ALLELEID=448993;CLNDN=Nemaline_myopathy_2;CLNDISDB=MONDO:MONDO:0009725,MedGen:C1850569,OMIM:256030;CLNHGVS=NC_000002.12:g.151662166A>G;CLNREVSTAT=criteria_provided,_multiple_submitters,_no_conflicts;CLNSIG=Uncertain_significance;CLNVC=single_nucleotide_variant;CLNVCSO=SO:0001483;CLNVI=Illumina_Clinical_Services_Laboratory,Illumina:1389563;GENEINFO=NEB:4703;MC=SO:0001583|missense_variant;ORIGIN=1;RS=375412223;Pangolin=ENSG00000183091.19|-31:0.0|-31:-0.0
chr2	151662193	465619	G	A	.	.	AF_EXAC=2e-05;ALLELEID=448982;CLNDN=Nemaline_myopathy_2;CLNDISDB=MONDO:MONDO:0009725,MedGen:C1850569,OMIM:256030;CLNHGVS=NC_000002.12:g.151662193G>A;CLNREVSTAT=criteria_provided,_single_submitter;CLNSIG=Uncertain_significance;CLNVC=single_nucleotide_variant;CLNVCSO=SO:0001483;GENEINFO=NEB:4703;MC=SO:0001583|missense_variant;ORIGIN=1;RS=762592136;Pangolin=ENSG00000183091.19|14:0.0|-1:-0.0
chr2	151662200	211590	A	G	.	.	AF_ESP=0.00622;AF_EXAC=0.00189;AF_TGP=0.00519;ALLELEID=206866;CLNDN=Nemaline_myopathy_2|not_specified;CLNDISDB=MONDO:MONDO:0009725,MedGen:C1850569,OMIM:256030|MedGen:CN169374;CLNHGVS=NC_000002.12:g.151662200A>G;CLNREVSTAT=criteria_provided,_conflicting_interpretations;CLNSIG=Conflicting_interpretations_of_pathogenicity;CLNSIGCONF=Benign(3),Likely_benign(1),Uncertain_significance(1);CLNVC=single_nucleotide_variant;CLNVCSO=SO:0001483;CLNVI=Illumina_Clinical_Services_Laboratory,Illumina:486265|UniProtKB_(protein):P20929#VAR_047699;GENEINFO=NEB:4703;MC=SO:0001583|missense_variant;ORIGIN=1;RS=34532796;Pangolin=ENSG00000183091.19|18:0.0|2:-0.0
chr2	151662223	1053131	C	T	.	.	ALLELEID=1040600;CLNDN=Nemaline_myopathy_2;CLNDISDB=MONDO:MONDO:0009725,MedGen:C1850569,OMIM:256030;CLNHGVS=NC_000002.12:g.151662223C>T;CLNREVSTAT=criteria_provided,_single_submitter;CLNSIG=Uncertain_significance;CLNVC=single_nucleotide_variant;CLNVCSO=SO:0001483;GENEINFO=NEB:4703;MC=SO:0001583|missense_variant;ORIGIN=1;Pangolin=ENSG00000183091.19|-21:0.0|6:-0.0
chr2	151662251	331501	T	C	.	.	AF_ESP=0.00017;AF_EXAC=1e-05;ALLELEID=282839;CLNDN=Nemaline_myopathy_2|not_provided;CLNDISDB=MONDO:MONDO:0009725,MedGen:C1850569,OMIM:256030|MedGen:CN517202;CLNHGVS=NC_000002.12:g.151662251T>C;CLNREVSTAT=criteria_provided,_multiple_submitters,_no_conflicts;CLNSIG=Uncertain_significance;CLNVC=single_nucleotide_variant;CLNVCSO=SO:0001483;CLNVI=Illumina_Clinical_Services_Laboratory,Illumina:129543;GENEINFO=NEB:4703;MC=SO:0001583|missense_variant;ORIGIN=1;RS=200649387;Pangolin=ENSG00000183091.19|1:0.0|-49:-0.0
chr2	151662252	756513	G	T	.	.	ALLELEID=762280;CLNDN=Nemaline_myopathy_2;CLNDISDB=MONDO:MONDO:0009725,MedGen:C1850569,OMIM:256030;CLNHGVS=NC_000002.12:g.151662252G>T;CLNREVSTAT=criteria_provided,_conflicting_interpretations;CLNSIG=Conflicting_interpretations_of_pathogenicity;CLNSIGCONF=Likely_benign(1),Uncertain_significance(1);CLNVC=single_nucleotide_variant;CLNVCSO=SO:0001483;CLNVI=Illumina_Clinical_Services_Laboratory,Illumina:870066;GENEINFO=NEB:4703;MC=SO:0001819|synonymous_variant;ORIGIN=1;RS=757546480;Pangolin=ENSG00000183091.19|3:0.0|-50:-0.0
chr2	151662256	331502	T	C	.	.	ALLELEID=282842;CLNDN=Nemaline_myopathy_2;CLNDISDB=MONDO:MONDO:0009725,MedGen:C1850569,OMIM:256030;CLNHGVS=NC_000002.12:g.151662256T>C;CLNREVSTAT=criteria_provided,_multiple_submitters,_no_conflicts;CLNSIG=Uncertain_significance;CLNVC=single_nucleotide_variant;CLNVCSO=SO:0001483;CLNVI=Illumina_Clinical_Services_Laboratory,Illumina:725868;GENEINFO=NEB:4703;MC=SO:0001583|missense_variant;ORIGIN=1;RS=758655350;Pangolin=ENSG00000183091.19|-4:0.0|12:-0.0
chr2	151662277	423380	A	G	.	.	ALLELEID=405322;CLNDN=not_provided;CLNDISDB=MedGen:CN517202;CLNHGVS=NC_000002.12:g.151662277A>G;CLNREVSTAT=criteria_provided,_single_submitter;CLNSIG=Uncertain_significance;CLNVC=single_nucleotide_variant;CLNVCSO=SO:0001483;GENEINFO=NEB:4703;MC=SO:0001583|missense_variant;ORIGIN=1;RS=531692437;Pangolin=ENSG00000183091.19|28:0.0|2:-0.0
chr2	151662277	837622	A	T	.	.	ALLELEID=824936;CLNDN=Nemaline_myopathy_2;CLNDISDB=MONDO:MONDO:0009725,MedGen:C1850569,OMIM:256030;CLNHGVS=NC_000002.12:g.151662277A>T;CLNREVSTAT=criteria_provided,_single_submitter;CLNSIG=Uncertain_significance;CLNVC=single_nucleotide_variant;CLNVCSO=SO:0001483;GENEINFO=NEB:4703;MC=SO:0001583|missense_variant;ORIGIN=1;Pangolin=ENSG00000183091.19|-2:0.0|-9:-0.0
chr2	151662289	944900	G	A	.	.	ALLELEID=922284;CLNDN=Nemaline_myopathy_2;CLNDISDB=MONDO:MONDO:0009725,MedGen:C1850569,OMIM:256030;CLNHGVS=NC_000002.12:g.151662289G>A;CLNREVSTAT=criteria_provided,_single_submitter;CLNSIG=Uncertain_significance;CLNVC=single_nucleotide_variant;CLNVCSO=SO:0001483;GENEINFO=NEB:4703;MC=SO:0001583|missense_variant;ORIGIN=1;Pangolin=ENSG00000183091.19|2:0.0|46:-0.0
chr2	151662299	862017	C	T	.	.	ALLELEID=824937;CLNDN=Nemaline_myopathy_2;CLNDISDB=MONDO:MONDO:0009725,MedGen:C1850569,OMIM:256030;CLNHGVS=NC_000002.12:g.151662299C>T;CLNREVSTAT=criteria_provided,_single_submitter;CLNSIG=Uncertain_significance;CLNVC=single_nucleotide_variant;CLNVCSO=SO:0001483;GENEINFO=NEB:4703;MC=SO:0001583|missense_variant;ORIGIN=1;Pangolin=ENSG00000183091.19|42:0.01|42:-0.01
chr2	151662304	197546	C	T	.	.	AF_EXAC=9e-05;ALLELEID=194707;CLNDN=Nemaline_myopathy_2|not_provided;CLNDISDB=MONDO:MONDO:0009725,MedGen:C1850569,OMIM:256030|MedGen:CN517202;CLNHGVS=NC_000002.12:g.151662304C>T;CLNREVSTAT=criteria_provided,_multiple_submitters,_no_conflicts;CLNSIG=Uncertain_significance;CLNVC=single_nucleotide_variant;CLNVCSO=SO:0001483;GENEINFO=NEB:4703;MC=SO:0001583|missense_variant;ORIGIN=1;RS=763717355;Pangolin=ENSG00000183091.19|37:0.0|37:-0.02
chr2	151662334	1043619	T	C	.	.	ALLELEID=1023752;CLNDN=Nemaline_myopathy_2;CLNDISDB=MONDO:MONDO:0009725,MedGen:C1850569,OMIM:256030;CLNHGVS=NC_000002.12:g.151662334T>C;CLNREVSTAT=criteria_provided,_single_submitter;CLNSIG=Uncertain_significance;CLNVC=single_nucleotide_variant;CLNVCSO=SO:0001483;GENEINFO=NEB:4703;MC=SO:0001583|missense_variant;ORIGIN=1;Pangolin=ENSG00000183091.19|1:0.0|7:-0.01
chr2	151662337	571309	T	C	.	.	AF_EXAC=1e-05;ALLELEID=559278;CLNDN=Nemaline_myopathy_2;CLNDISDB=MONDO:MONDO:0009725,MedGen:C1850569,OMIM:256030;CLNHGVS=NC_000002.12:g.151662337T>C;CLNREVSTAT=criteria_provided,_single_submitter;CLNSIG=Uncertain_significance;CLNVC=single_nucleotide_variant;CLNVCSO=SO:0001483;GENEINFO=NEB:4703;MC=SO:0001583|missense_variant;ORIGIN=1;RS=755003638;Pangolin=ENSG00000183091.19|4:0.01|-2:-0.0
chr2	151663533	257820	G	A	.	.	AF_ESP=0.00057;AF_EXAC=0.00072;AF_TGP=0.0004;ALLELEID=250277;CLNDN=Nemaline_myopathy_2|not_specified;CLNDISDB=MONDO:MONDO:0009725,MedGen:C1850569,OMIM:256030|MedGen:CN169374;CLNHGVS=NC_000002.12:g.151663533G>A;CLNREVSTAT=criteria_provided,_conflicting_interpretations;CLNSIG=Conflicting_interpretations_of_pathogenicity;CLNSIGCONF=Likely_benign(2),Uncertain_significance(1);CLNVC=single_nucleotide_variant;CLNVCSO=SO:0001483;CLNVI=Illumina_Clinical_Services_Laboratory,Illumina:85695;GENEINFO=NEB:4703;MC=SO:0001627|intron_variant;ORIGIN=1;RS=148455519;Pangolin=ENSG00000183091.19|15:0.04|14:-0.0
chr2	151663543	552335	C	T	.	.	AF_EXAC=2e-05;ALLELEID=541720;CLNDN=Nemaline_myopathy_2;CLNDISDB=MONDO:MONDO:0009725,MedGen:C1850569,OMIM:256030;CLNHGVS=NC_000002.12:g.151663543C>T;CLNREVSTAT=criteria_provided,_single_submitter;CLNSIG=Uncertain_significance;CLNVC=single_nucleotide_variant;CLNVCSO=SO:0001483;GENEINFO=NEB:4703;MC=SO:0001627|intron_variant;ORIGIN=0;RS=776167256;Pangolin=ENSG00000183091.19|10:0.0|5:-0.41
chr2	151663550	970727	C	A	.	.	ALLELEID=952716;CLNDN=Nemaline_myopathy_2;CLNDISDB=MONDO:MONDO:0009725,MedGen:C1850569,OMIM:256030;CLNHGVS=NC_000002.12:g.151663550C>A;CLNREVSTAT=criteria_provided,_single_submitter;CLNSIG=Uncertain_significance;CLNVC=single_nucleotide_variant;CLNVCSO=SO:0001483;GENEINFO=NEB:4703;MC=SO:0001583|missense_variant;ORIGIN=1;Pangolin=ENSG00000183091.19|3:0.02|-2:-0.04
chr2	151663564	423299	A	G	.	.	AF_ESP=0.00081;AF_EXAC=0.00032;AF_TGP=0.0004;ALLELEID=405323;CLNDN=Nemaline_myopathy_2|not_specified|not_provided;CLNDISDB=MONDO:MONDO:0009725,MedGen:C1850569,OMIM:256030|MedGen:CN169374|MedGen:CN517202;CLNHGVS=NC_000002.12:g.151663564A>G;CLNREVSTAT=criteria_provided,_conflicting_interpretations;CLNSIG=Conflicting_interpretations_of_pathogenicity;CLNSIGCONF=Likely_benign(1),Uncertain_significance(2);CLNVC=single_nucleotide_variant;CLNVCSO=SO:0001483;GENEINFO=NEB:4703;MC=SO:0001583|missense_variant;ORIGIN=1;RS=142540692;Pangolin=ENSG00000183091.19|-16:0.06|-17:-0.0
chr2	151663594	942935	G	A	.	.	ALLELEID=930852;CLNDN=Nemaline_myopathy_2;CLNDISDB=MONDO:MONDO:0009725,MedGen:C1850569,OMIM:256030;CLNHGVS=NC_000002.12:g.151663594G>A;CLNREVSTAT=criteria_provided,_single_submitter;CLNSIG=Uncertain_significance;CLNVC=single_nucleotide_variant;CLNVCSO=SO:0001483;GENEINFO=NEB:4703;MC=SO:0001583|missense_variant;ORIGIN=1;Pangolin=ENSG00000183091.19|2:0.0|-46:-0.02
chr2	151663607	449072	TGTTGTA	T	.	.	ALLELEID=442965;CLNDN=Nemaline_myopathy_2|not_provided;CLNDISDB=MONDO:MONDO:0009725,MedGen:C1850569,OMIM:256030|MedGen:CN517202;CLNHGVS=NC_000002.12:g.151663609_151663614del;CLNREVSTAT=criteria_provided,_multiple_submitters,_no_conflicts;CLNSIG=Uncertain_significance;CLNVC=Deletion;CLNVCSO=SO:0000159;CLNVI=Invitae:1103874;GENEINFO=NEB:4703;MC=SO:0001822|inframe_deletion;ORIGIN=1;RS=775531807;Pangolin=ENSG00000183091.19|-48:0.0|8:-0.04
chr2	151663615	285430	G	A	.	.	AF_ESP=0.00024;AF_TGP=0.0006;ALLELEID=269667;CLNDN=Nemaline_myopathy_2|not_specified|not_provided;CLNDISDB=MONDO:MONDO:0009725,MedGen:C1850569,OMIM:256030|MedGen:CN169374|MedGen:CN517202;CLNHGVS=NC_000002.12:g.151663615G>A;CLNREVSTAT=criteria_provided,_conflicting_interpretations;CLNSIG=Conflicting_interpretations_of_pathogenicity;CLNSIGCONF=Likely_benign(2),Uncertain_significance(2);CLNVC=single_nucleotide_variant;CLNVCSO=SO:0001483;CLNVI=Illumina_Clinical_Services_Laboratory,Illumina:1313159;GENEINFO=NEB:4703;MC=SO:0001583|missense_variant;ORIGIN=1;RS=202234374;Pangolin=ENSG00000183091.19|4:0.0|0:-0.03
chr2	151663631	465617	T	C	.	.	AF_ESP=0.00032;ALLELEID=448924;CLNDN=Nemaline_myopathy_2;CLNDISDB=MONDO:MONDO:0009725,MedGen:C1850569,OMIM:256030;CLNHGVS=NC_000002.12:g.151663631T>C;CLNREVSTAT=criteria_provided,_multiple_submitters,_no_conflicts;CLNSIG=Uncertain_significance;CLNVC=single_nucleotide_variant;CLNVCSO=SO:0001483;CLNVI=Illumina_Clinical_Services_Laboratory,Illumina:703264;GENEINFO=NEB:4703;MC=SO:0001583|missense_variant;ORIGIN=1;RS=150961139;Pangolin=ENSG00000183091.19|-6:0.01|-16:-0.0
chr2	151663640	534021	C	T	.	.	ALLELEID=516537;CLNDN=Nemaline_myopathy_2;CLNDISDB=MONDO:MONDO:0009725,MedGen:C1850569,OMIM:256030;CLNHGVS=NC_000002.12:g.151663640C>T;CLNREVSTAT=criteria_provided,_single_submitter;CLNSIG=Uncertain_significance;CLNVC=single_nucleotide_variant;CLNVCSO=SO:0001483;GENEINFO=NEB:4703;MC=SO:0001583|missense_variant;ORIGIN=1;RS=1553484895;Pangolin=ENSG00000183091.19|13:0.0|-25:-0.0
chr2	151663655	331503	C	T	.	.	AF_EXAC=1e-05;ALLELEID=284411;CLNDN=Nemaline_myopathy_2;CLNDISDB=MONDO:MONDO:0009725,MedGen:C1850569,OMIM:256030;CLNHGVS=NC_000002.12:g.151663655C>T;CLNREVSTAT=criteria_provided,_single_submitter;CLNSIG=Uncertain_significance;CLNVC=single_nucleotide_variant;CLNVCSO=SO:0001483;CLNVI=Illumina_Clinical_Services_Laboratory,Illumina:677337;GENEINFO=NEB:4703;MC=SO:0001583|missense_variant;ORIGIN=1;RS=746761562;Pangolin=ENSG00000183091.19|-26:0.0|1:-0.0
chr2	151663688	331504	T	C	.	.	AF_ESP=8e-05;AF_EXAC=8e-05;ALLELEID=282170;CLNDN=Nemaline_myopathy_2;CLNDISDB=MONDO:MONDO:0009725,MedGen:C1850569,OMIM:256030;CLNHGVS=NC_000002.12:g.151663688T>C;CLNREVSTAT=criteria_provided,_multiple_submitters,_no_conflicts;CLNSIG=Uncertain_significance;CLNVC=single_nucleotide_variant;CLNVCSO=SO:0001483;CLNVI=Illumina_Clinical_Services_Laboratory,Illumina:721618;GENEINFO=NEB:4703;MC=SO:0001583|missense_variant;ORIGIN=1;RS=201940342;Pangolin=ENSG00000183091.19|1:0.0|22:-0.01
chr2	151663695	465616	C	T	.	.	AF_ESP=0.00016;AF_EXAC=0.00017;ALLELEID=448725;CLNDN=Nemaline_myopathy_2;CLNDISDB=MONDO:MONDO:0009725,MedGen:C1850569,OMIM:256030;CLNHGVS=NC_000002.12:g.151663695C>T;CLNREVSTAT=criteria_provided,_conflicting_interpretations;CLNSIG=Conflicting_interpretations_of_pathogenicity;CLNSIGCONF=Likely_benign(1),Uncertain_significance(1);CLNVC=single_nucleotide_variant;CLNVCSO=SO:0001483;CLNVI=Illumina_Clinical_Services_Laboratory,Illumina:831348;GENEINFO=NEB:4703;MC=SO:0001819|synonymous_variant;ORIGIN=1;RS=368371414;Pangolin=ENSG00000183091.19|-2:0.01|0:-0.01
chr2	151663699	864483	G	T	.	.	ALLELEID=824938;CLNDN=Nemaline_myopathy_2;CLNDISDB=MONDO:MONDO:0009725,MedGen:C1850569,OMIM:256030;CLNHGVS=NC_000002.12:g.151663699G>T;CLNREVSTAT=criteria_provided,_single_submitter;CLNSIG=Uncertain_significance;CLNVC=single_nucleotide_variant;CLNVCSO=SO:0001483;GENEINFO=NEB:4703;MC=SO:0001583|missense_variant;ORIGIN=1;Pangolin=ENSG00000183091.19|-2:0.0|-1:-0.0
chr2	151663730	664329	C	T	.	.	ALLELEID=628630;CLNDN=Nemaline_myopathy_2;CLNDISDB=MONDO:MONDO:0009725,MedGen:C1850569,OMIM:256030;CLNHGVS=NC_000002.12:g.151663730C>T;CLNREVSTAT=criteria_provided,_single_submitter;CLNSIG=Uncertain_significance;CLNVC=single_nucleotide_variant;CLNVCSO=SO:0001483;GENEINFO=NEB:4703;MC=SO:0001583|missense_variant;ORIGIN=1;RS=1413371715;Pangolin=ENSG00000183091.19|-1:0.0|-19:-0.01
chr2	151663745	652481	G	A	.	.	AF_EXAC=2e-05;ALLELEID=628631;CLNDN=Nemaline_myopathy_2;CLNDISDB=MONDO:MONDO:0009725,MedGen:C1850569,OMIM:256030;CLNHGVS=NC_000002.12:g.151663745G>A;CLNREVSTAT=criteria_provided,_single_submitter;CLNSIG=Uncertain_significance;CLNVC=single_nucleotide_variant;CLNVCSO=SO:0001483;GENEINFO=NEB:4703;MC=SO:0001583|missense_variant;ORIGIN=1;RS=755791156;Pangolin=ENSG00000183091.19|2:0.0|0:-0.0
chr2	151663746	894106	G	T	.	.	ALLELEID=881178;CLNDN=Nemaline_myopathy_2;CLNDISDB=MONDO:MONDO:0009725,MedGen:C1850569,OMIM:256030;CLNHGVS=NC_000002.12:g.151663746G>T;CLNREVSTAT=criteria_provided,_multiple_submitters,_no_conflicts;CLNSIG=Uncertain_significance;CLNVC=single_nucleotide_variant;CLNVCSO=SO:0001483;CLNVI=Illumina_Clinical_Services_Laboratory,Illumina:636891;GENEINFO=NEB:4703;MC=SO:0001583|missense_variant;ORIGIN=1;Pangolin=ENSG00000183091.19|-36:0.0|-1:-0.0
chr2	151663750	465615	G	A	.	.	ALLELEID=448728;CLNDN=Nemaline_myopathy_2;CLNDISDB=MONDO:MONDO:0009725,MedGen:C1850569,OMIM:256030;CLNHGVS=NC_000002.12:g.151663750G>A;CLNREVSTAT=criteria_provided,_single_submitter;CLNSIG=Uncertain_significance;CLNVC=single_nucleotide_variant;CLNVCSO=SO:0001483;GENEINFO=NEB:4703;MC=SO:0001583|missense_variant;ORIGIN=1;RS=1553485582;Pangolin=ENSG00000183091.19|-40:0.01|-5:-0.0
chr2	151663756	197524	A	C	.	.	AF_ESP=0.0035;AF_EXAC=0.0033;AF_TGP=0.002;ALLELEID=194685;CLNDN=Nemaline_myopathy_2|not_specified|not_provided;CLNDISDB=MONDO:MONDO:0009725,MedGen:C1850569,OMIM:256030|MedGen:CN169374|MedGen:CN517202;CLNHGVS=NC_000002.12:g.151663756A>C;CLNREVSTAT=criteria_provided,_conflicting_interpretations;CLNSIG=Conflicting_interpretations_of_pathogenicity;CLNSIGCONF=Benign(1),Likely_benign(4),Uncertain_significance(2);CLNVC=single_nucleotide_variant;CLNVCSO=SO:0001483;CLNVI=Illumina_Clinical_Services_Laboratory,Illumina:81269;GENEINFO=NEB:4703;MC=SO:0001583|missense_variant;ORIGIN=1;RS=144180493;Pangolin=ENSG00000183091.19|0:0.0|-45:-0.0
chr2	151663757	954260	T	C	.	.	ALLELEID=942287;CLNDN=Nemaline_myopathy_2;CLNDISDB=MONDO:MONDO:0009725,MedGen:C1850569,OMIM:256030;CLNHGVS=NC_000002.12:g.151663757T>C;CLNREVSTAT=criteria_provided,_single_submitter;CLNSIG=Uncertain_significance;CLNVC=single_nucleotide_variant;CLNVCSO=SO:0001483;GENEINFO=NEB:4703;MC=SO:0001583|missense_variant;ORIGIN=1;Pangolin=ENSG00000183091.19|1:0.11|10:-0.0
chr2	151663796	970851	C	T	.	.	ALLELEID=952717;CLNDN=Nemaline_myopathy_2;CLNDISDB=MONDO:MONDO:0009725,MedGen:C1850569,OMIM:256030;CLNHGVS=NC_000002.12:g.151663796C>T;CLNREVSTAT=criteria_provided,_single_submitter;CLNSIG=Uncertain_significance;CLNVC=single_nucleotide_variant;CLNVCSO=SO:0001483;GENEINFO=NEB:4703;MC=SO:0001583|missense_variant;ORIGIN=1;Pangolin=ENSG00000183091.19|7:0.0|-1:-0.0
chr2	151663808	465614	G	A	.	.	AF_ESP=0.00091;AF_EXAC=0.00043;AF_TGP=0.0008;ALLELEID=448995;CLNDN=Nemaline_myopathy_2;CLNDISDB=MONDO:MONDO:0009725,MedGen:C1850569,OMIM:256030;CLNHGVS=NC_000002.12:g.151663808G>A;CLNREVSTAT=criteria_provided,_multiple_submitters,_no_conflicts;CLNSIG=Uncertain_significance;CLNVC=single_nucleotide_variant;CLNVCSO=SO:0001483;GENEINFO=NEB:4703;MC=SO:0001583|missense_variant;ORIGIN=25;RS=199694315;Pangolin=ENSG00000183091.19|-26:0.0|-5:-0.0
chr2	151663816	574235	A	G	.	.	AF_EXAC=1e-05;ALLELEID=557623;CLNDN=Nemaline_myopathy_2;CLNDISDB=MONDO:MONDO:0009725,MedGen:C1850569,OMIM:256030;CLNHGVS=NC_000002.12:g.151663816A>G;CLNREVSTAT=criteria_provided,_single_submitter;CLNSIG=Uncertain_significance;CLNVC=single_nucleotide_variant;CLNVCSO=SO:0001483;GENEINFO=NEB:4703;MC=SO:0001583|missense_variant;ORIGIN=1;RS=751494785;Pangolin=ENSG00000183091.19|43:0.0|43:-0.0
chr2	151663844	1021539	C	A	.	.	ALLELEID=1003261;CLNDN=Nemaline_myopathy_2;CLNDISDB=MONDO:MONDO:0009725,MedGen:C1850569,OMIM:256030;CLNHGVS=NC_000002.12:g.151663844C>A;CLNREVSTAT=criteria_provided,_single_submitter;CLNSIG=Uncertain_significance;CLNVC=single_nucleotide_variant;CLNVCSO=SO:0001483;GENEINFO=NEB:4703;MC=SO:0001583|missense_variant;ORIGIN=1;Pangolin=ENSG00000183091.19|15:0.01|15:-0.0
chr2	151664508	649257	G	C	.	.	AF_EXAC=2e-05;ALLELEID=628632;CLNDN=Nemaline_myopathy_2;CLNDISDB=MONDO:MONDO:0009725,MedGen:C1850569,OMIM:256030;CLNHGVS=NC_000002.12:g.151664508G>C;CLNREVSTAT=criteria_provided,_single_submitter;CLNSIG=Uncertain_significance;CLNVC=single_nucleotide_variant;CLNVCSO=SO:0001483;GENEINFO=NEB:4703;MC=SO:0001583|missense_variant;ORIGIN=1;RS=767491081;Pangolin=ENSG00000183091.19|-7:0.0|-7:-0.0
chr2	151664515	1015973	C	T	.	.	ALLELEID=1003262;CLNDN=Nemaline_myopathy_2;CLNDISDB=MONDO:MONDO:0009725,MedGen:C1850569,OMIM:256030;CLNHGVS=NC_000002.12:g.151664515C>T;CLNREVSTAT=criteria_provided,_single_submitter;CLNSIG=Uncertain_significance;CLNVC=single_nucleotide_variant;CLNVCSO=SO:0001483;GENEINFO=NEB:4703;MC=SO:0001583|missense_variant;ORIGIN=1;Pangolin=ENSG00000183091.19|-14:0.01|-1:-0.0
chr2	151664518	641944	T	C	.	.	ALLELEID=628633;CLNDN=Nemaline_myopathy_2;CLNDISDB=MONDO:MONDO:0009725,MedGen:C1850569,OMIM:256030;CLNHGVS=NC_000002.12:g.151664518T>C;CLNREVSTAT=criteria_provided,_single_submitter;CLNSIG=Uncertain_significance;CLNVC=single_nucleotide_variant;CLNVCSO=SO:0001483;GENEINFO=NEB:4703;MC=SO:0001583|missense_variant;ORIGIN=1;RS=1466182533;Pangolin=ENSG00000183091.19|-17:0.01|-17:-0.01
chr2	151664523	1032718	G	A	.	.	ALLELEID=1019462;CLNDN=Nemaline_myopathy_2|not_provided;CLNDISDB=MONDO:MONDO:0009725,MedGen:C1850569,OMIM:256030|MedGen:CN517202;CLNHGVS=NC_000002.12:g.151664523G>A;CLNREVSTAT=criteria_provided,_single_submitter;CLNSIG=Uncertain_significance;CLNVC=single_nucleotide_variant;CLNVCSO=SO:0001483;GENEINFO=NEB:4703;MC=SO:0001583|missense_variant;ORIGIN=0;Pangolin=ENSG00000183091.19|-22:0.0|-22:-0.0
chr2	151664532	506653	G	A	.	.	AF_ESP=0.00033;AF_EXAC=0.00038;AF_TGP=0.0002;ALLELEID=499049;CLNDN=Nemaline_myopathy_2|not_specified;CLNDISDB=MONDO:MONDO:0009725,MedGen:C1850569,OMIM:256030|MedGen:CN169374;CLNHGVS=NC_000002.12:g.151664532G>A;CLNREVSTAT=criteria_provided,_conflicting_interpretations;CLNSIG=Conflicting_interpretations_of_pathogenicity;CLNSIGCONF=Likely_benign(2),Uncertain_significance(1);CLNVC=single_nucleotide_variant;CLNVCSO=SO:0001483;CLNVI=Illumina_Clinical_Services_Laboratory,Illumina:1659680;GENEINFO=NEB:4703;MC=SO:0001583|missense_variant;ORIGIN=1;RS=373790988;Pangolin=ENSG00000183091.19|2:0.01|-31:-0.01
chr2	151664533	1051671	C	A	.	.	ALLELEID=1040601;CLNDN=Nemaline_myopathy_2;CLNDISDB=MONDO:MONDO:0009725,MedGen:C1850569,OMIM:256030;CLNHGVS=NC_000002.12:g.151664533C>A;CLNREVSTAT=criteria_provided,_single_submitter;CLNSIG=Uncertain_significance;CLNVC=single_nucleotide_variant;CLNVCSO=SO:0001483;GENEINFO=NEB:4703;MC=SO:0001583|missense_variant;ORIGIN=1;Pangolin=ENSG00000183091.19|-32:0.02|0:-0.0
chr2	151664541	331505	G	T	.	.	AF_EXAC=0.00019;AF_TGP=0.0014;ALLELEID=284422;CLNDN=Nemaline_myopathy_2;CLNDISDB=MONDO:MONDO:0009725,MedGen:C1850569,OMIM:256030;CLNHGVS=NC_000002.12:g.151664541G>T;CLNREVSTAT=criteria_provided,_conflicting_interpretations;CLNSIG=Conflicting_interpretations_of_pathogenicity;CLNSIGCONF=Benign(1),Uncertain_significance(1);CLNVC=single_nucleotide_variant;CLNVCSO=SO:0001483;CLNVI=Illumina_Clinical_Services_Laboratory,Illumina:608585;GENEINFO=NEB:4703;MC=SO:0001583|missense_variant;ORIGIN=1;RS=78420579;Pangolin=ENSG00000183091.19|-40:0.01|-40:-0.0
chr2	151664542	533971	C	T	.	.	AF_ESP=8e-05;AF_EXAC=4e-05;AF_TGP=0.0004;ALLELEID=516419;CLNDN=Nemaline_myopathy_2;CLNDISDB=MONDO:MONDO:0009725,MedGen:C1850569,OMIM:256030;CLNHGVS=NC_000002.12:g.151664542C>T;CLNREVSTAT=criteria_provided,_single_submitter;CLNSIG=Uncertain_significance;CLNVC=single_nucleotide_variant;CLNVCSO=SO:0001483;GENEINFO=NEB:4703;MC=SO:0001583|missense_variant;ORIGIN=1;RS=369275207;Pangolin=ENSG00000183091.19|-41:0.0|-41:-0.0
chr2	151664557	894107	T	G	.	.	ALLELEID=881179;CLNDN=Nemaline_myopathy_2;CLNDISDB=MONDO:MONDO:0009725,MedGen:C1850569,OMIM:256030;CLNHGVS=NC_000002.12:g.151664557T>G;CLNREVSTAT=criteria_provided,_single_submitter;CLNSIG=Uncertain_significance;CLNVC=single_nucleotide_variant;CLNVCSO=SO:0001483;CLNVI=Illumina_Clinical_Services_Laboratory,Illumina:490361;GENEINFO=NEB:4703;MC=SO:0001819|synonymous_variant;ORIGIN=1;Pangolin=ENSG00000183091.19|-24:0.0|3:-0.0
chr2	151664578	465613	T	C	.	.	AF_EXAC=7e-05;AF_TGP=0.0002;ALLELEID=448729;CLNDN=Nemaline_myopathy_2|Inborn_genetic_diseases;CLNDISDB=MONDO:MONDO:0009725,MedGen:C1850569,OMIM:256030|MeSH:D030342,MedGen:C0950123;CLNHGVS=NC_000002.12:g.151664578T>C;CLNREVSTAT=criteria_provided,_multiple_submitters,_no_conflicts;CLNSIG=Uncertain_significance;CLNVC=single_nucleotide_variant;CLNVCSO=SO:0001483;GENEINFO=NEB:4703;MC=SO:0001583|missense_variant;ORIGIN=1;RS=541641039;Pangolin=ENSG00000183091.19|-1:0.0|30:-0.01
chr2	151664770	894500	T	A	.	.	ALLELEID=881180;CLNDN=Nemaline_myopathy_2;CLNDISDB=MONDO:MONDO:0009725,MedGen:C1850569,OMIM:256030;CLNHGVS=NC_000002.12:g.151664770T>A;CLNREVSTAT=criteria_provided,_single_submitter;CLNSIG=Uncertain_significance;CLNVC=single_nucleotide_variant;CLNVCSO=SO:0001483;CLNVI=Illumina_Clinical_Services_Laboratory,Illumina:1640548;GENEINFO=NEB:4703;MC=SO:0001583|missense_variant;ORIGIN=1;Pangolin=ENSG00000183091.19|13:0.0|-11:-0.01
chr2	151664776	1044320	G	T	.	.	ALLELEID=1023753;CLNDN=Nemaline_myopathy_2;CLNDISDB=MONDO:MONDO:0009725,MedGen:C1850569,OMIM:256030;CLNHGVS=NC_000002.12:g.151664776G>T;CLNREVSTAT=criteria_provided,_single_submitter;CLNSIG=Uncertain_significance;CLNVC=single_nucleotide_variant;CLNVCSO=SO:0001483;GENEINFO=NEB:4703;MC=SO:0001583|missense_variant;ORIGIN=1;Pangolin=ENSG00000183091.19|-17:0.01|-17:-0.0
chr2	151664801	465612	C	T	.	.	AF_EXAC=9e-05;AF_TGP=0.001;ALLELEID=448730;CLNDN=Nemaline_myopathy_2|not_specified;CLNDISDB=MONDO:MONDO:0009725,MedGen:C1850569,OMIM:256030|MedGen:CN169374;CLNHGVS=NC_000002.12:g.151664801C>T;CLNREVSTAT=criteria_provided,_conflicting_interpretations;CLNSIG=Conflicting_interpretations_of_pathogenicity;CLNSIGCONF=Likely_benign(2),Uncertain_significance(1);CLNVC=single_nucleotide_variant;CLNVCSO=SO:0001483;CLNVI=Illumina_Clinical_Services_Laboratory,Illumina:887818;GENEINFO=NEB:4703;MC=SO:0001819|synonymous_variant;ORIGIN=1;RS=150496369;Pangolin=ENSG00000183091.19|-42:0.01|-42:-0.0
chr2	151664802	594175	G	A	.	.	AF_ESP=0.00017;AF_EXAC=9e-05;AF_TGP=0.0002;ALLELEID=585238;CLNDN=Nemaline_myopathy_2|not_provided;CLNDISDB=MONDO:MONDO:0009725,MedGen:C1850569,OMIM:256030|MedGen:CN517202;CLNHGVS=NC_000002.12:g.151664802G>A;CLNREVSTAT=criteria_provided,_multiple_submitters,_no_conflicts;CLNSIG=Uncertain_significance;CLNVC=single_nucleotide_variant;CLNVCSO=SO:0001483;GENEINFO=NEB:4703;MC=SO:0001583|missense_variant;ORIGIN=1;RS=370000978;Pangolin=ENSG00000183091.19|-43:0.01|-43:-0.0
chr2	151665347	331506	G	A	.	.	ALLELEID=282845;CLNDN=Nemaline_myopathy_2;CLNDISDB=MONDO:MONDO:0009725,MedGen:C1850569,OMIM:256030;CLNHGVS=NC_000002.12:g.151665347G>A;CLNREVSTAT=criteria_provided,_single_submitter;CLNSIG=Uncertain_significance;CLNVC=single_nucleotide_variant;CLNVCSO=SO:0001483;CLNVI=Illumina_Clinical_Services_Laboratory,Illumina:818354;GENEINFO=NEB:4703;MC=SO:0001819|synonymous_variant;ORIGIN=1;RS=886054947;Pangolin=ENSG00000183091.19|-14:0.0|-14:-0.01
chr2	151665353	808826	T	C	.	.	ALLELEID=794793;CLNDN=not_provided;CLNDISDB=MedGen:CN517202;CLNHGVS=NC_000002.12:g.151665353T>C;CLNREVSTAT=criteria_provided,_single_submitter;CLNSIG=Uncertain_significance;CLNVC=single_nucleotide_variant;CLNVCSO=SO:0001483;GENEINFO=NEB:4703;MC=SO:0001583|missense_variant;ORIGIN=1;RS=762762498;Pangolin=ENSG00000183091.19|15:0.0|-20:-0.0
chr2	151665357	534029	CTTG	C	.	.	ALLELEID=516500;CLNDN=Nemaline_myopathy_2;CLNDISDB=MONDO:MONDO:0009725,MedGen:C1850569,OMIM:256030;CLNHGVS=NC_000002.12:g.151665360_151665362del;CLNREVSTAT=criteria_provided,_single_submitter;CLNSIG=Uncertain_significance;CLNVC=Deletion;CLNVCSO=SO:0000159;GENEINFO=NEB:4703;MC=SO:0001822|inframe_deletion;ORIGIN=1;RS=1553491789;Pangolin=ENSG00000183091.19|-24:0.0|-24:-0.04
chr2	151665389	1008753	C	T	.	.	ALLELEID=987984;CLNDN=Nemaline_myopathy_2;CLNDISDB=MONDO:MONDO:0009725,MedGen:C1850569,OMIM:256030;CLNHGVS=NC_000002.12:g.151665389C>T;CLNREVSTAT=criteria_provided,_single_submitter;CLNSIG=Uncertain_significance;CLNVC=single_nucleotide_variant;CLNVCSO=SO:0001483;GENEINFO=NEB:4703;MC=SO:0001583|missense_variant;ORIGIN=1;Pangolin=ENSG00000183091.19|-2:0.0|-20:-0.0
chr2	151665390	331507	G	A	.	.	AF_ESP=0.00048;AF_EXAC=0.00026;ALLELEID=282847;CLNDN=Nemaline_myopathy_2|not_specified;CLNDISDB=MONDO:MONDO:0009725,MedGen:C1850569,OMIM:256030|MedGen:CN169374;CLNHGVS=NC_000002.12:g.151665390G>A;CLNREVSTAT=criteria_provided,_conflicting_interpretations;CLNSIG=Conflicting_interpretations_of_pathogenicity;CLNSIGCONF=Likely_benign(2),Uncertain_significance(1);CLNVC=single_nucleotide_variant;CLNVCSO=SO:0001483;CLNVI=Illumina_Clinical_Services_Laboratory,Illumina:731476;GENEINFO=NEB:4703;MC=SO:0001819|synonymous_variant;ORIGIN=1;RS=35016946;Pangolin=ENSG00000183091.19|-22:0.0|-1:-0.0
chr2	151665394	854995	G	A	.	.	ALLELEID=824940;CLNDN=Nemaline_myopathy_2;CLNDISDB=MONDO:MONDO:0009725,MedGen:C1850569,OMIM:256030;CLNHGVS=NC_000002.12:g.151665394G>A;CLNREVSTAT=criteria_provided,_single_submitter;CLNSIG=Uncertain_significance;CLNVC=single_nucleotide_variant;CLNVCSO=SO:0001483;GENEINFO=NEB:4703;MC=SO:0001583|missense_variant;ORIGIN=1;Pangolin=ENSG00000183091.19|6:0.0|-1:-0.0
chr2	151665397	577311	A	G	.	.	AF_ESP=8e-05;AF_EXAC=2e-05;ALLELEID=558793;CLNDN=Nemaline_myopathy_2;CLNDISDB=MONDO:MONDO:0009725,MedGen:C1850569,OMIM:256030;CLNHGVS=NC_000002.12:g.151665397A>G;CLNREVSTAT=criteria_provided,_single_submitter;CLNSIG=Uncertain_significance;CLNVC=single_nucleotide_variant;CLNVCSO=SO:0001483;GENEINFO=NEB:4703;MC=SO:0001583|missense_variant;ORIGIN=1;RS=368270996;Pangolin=ENSG00000183091.19|19:0.0|-29:-0.0
chr2	151665398	552037	ACTT	A	.	.	ALLELEID=541595;CLNDN=Nemaline_myopathy_2;CLNDISDB=MONDO:MONDO:0009725,MedGen:C1850569,OMIM:256030;CLNHGVS=NC_000002.12:g.151665400_151665402del;CLNREVSTAT=criteria_provided,_single_submitter;CLNSIG=Uncertain_significance;CLNVC=Deletion;CLNVCSO=SO:0000159;GENEINFO=NEB:4703;MC=SO:0001822|inframe_deletion;ORIGIN=0;RS=1553492107;Pangolin=ENSG00000183091.19|18:0.0|-29:-0.0
chr2	151665418	423602	T	A	.	.	ALLELEID=405324;CLNDN=not_provided;CLNDISDB=MedGen:CN517202;CLNHGVS=NC_000002.12:g.151665418T>A;CLNREVSTAT=criteria_provided,_single_submitter;CLNSIG=Uncertain_significance;CLNVC=single_nucleotide_variant;CLNVCSO=SO:0001483;GENEINFO=NEB:4703;MC=SO:0001583|missense_variant;ORIGIN=1;RS=1064796520;Pangolin=ENSG00000183091.19|2:0.0|-2:-0.0
chr2	151665425	552038	ACTT	A	.	.	ALLELEID=541721;CLNDN=Nemaline_myopathy_2;CLNDISDB=MONDO:MONDO:0009725,MedGen:C1850569,OMIM:256030;CLNHGVS=NC_000002.12:g.151665428_151665430TCT[1];CLNREVSTAT=criteria_provided,_single_submitter;CLNSIG=Uncertain_significance;CLNVC=Microsatellite;CLNVCSO=SO:0000289;GENEINFO=NEB:4703;MC=SO:0001822|inframe_deletion;ORIGIN=0;RS=1553492424;Pangolin=ENSG00000183091.19|5:0.0|45:-0.0
chr2	151665439	935129	A	G	.	.	ALLELEID=930853;CLNDN=Nemaline_myopathy_2;CLNDISDB=MONDO:MONDO:0009725,MedGen:C1850569,OMIM:256030;CLNHGVS=NC_000002.12:g.151665439A>G;CLNREVSTAT=criteria_provided,_single_submitter;CLNSIG=Uncertain_significance;CLNVC=single_nucleotide_variant;CLNVCSO=SO:0001483;GENEINFO=NEB:4703;MC=SO:0001583|missense_variant;ORIGIN=1;Pangolin=ENSG00000183091.19|42:0.0|31:-0.0
chr2	151665448	852303	C	T	.	.	ALLELEID=824941;CLNDN=Nemaline_myopathy_2;CLNDISDB=MONDO:MONDO:0009725,MedGen:C1850569,OMIM:256030;CLNHGVS=NC_000002.12:g.151665448C>T;CLNREVSTAT=criteria_provided,_single_submitter;CLNSIG=Uncertain_significance;CLNVC=single_nucleotide_variant;CLNVCSO=SO:0001483;GENEINFO=NEB:4703;MC=SO:0001583|missense_variant;ORIGIN=1;Pangolin=ENSG00000183091.19|33:0.0|22:-0.0
chr2	151665451	657781	G	T	.	.	ALLELEID=628634;CLNDN=Nemaline_myopathy_2;CLNDISDB=MONDO:MONDO:0009725,MedGen:C1850569,OMIM:256030;CLNHGVS=NC_000002.12:g.151665451G>T;CLNREVSTAT=criteria_provided,_single_submitter;CLNSIG=Uncertain_significance;CLNVC=single_nucleotide_variant;CLNVCSO=SO:0001483;GENEINFO=NEB:4703;MC=SO:0001583|missense_variant;ORIGIN=1;RS=1575576650;Pangolin=ENSG00000183091.19|30:0.0|19:-0.0
chr2	151665476	971049	G	C	.	.	ALLELEID=952718;CLNDN=Nemaline_myopathy_2;CLNDISDB=MONDO:MONDO:0009725,MedGen:C1850569,OMIM:256030;CLNHGVS=NC_000002.12:g.151665476G>C;CLNREVSTAT=criteria_provided,_single_submitter;CLNSIG=Uncertain_significance;CLNVC=single_nucleotide_variant;CLNVCSO=SO:0001483;GENEINFO=NEB:4703;MC=SO:0001583|missense_variant;ORIGIN=1;Pangolin=ENSG00000183091.19|26:0.0|5:-0.0
chr2	151665480	568076	C	G	.	.	ALLELEID=558795;CLNDN=Nemaline_myopathy_2;CLNDISDB=MONDO:MONDO:0009725,MedGen:C1850569,OMIM:256030;CLNHGVS=NC_000002.12:g.151665480C>G;CLNREVSTAT=criteria_provided,_single_submitter;CLNSIG=Uncertain_significance;CLNVC=single_nucleotide_variant;CLNVCSO=SO:0001483;GENEINFO=NEB:4703;MC=SO:0001583|missense_variant;ORIGIN=1;RS=1349969572;Pangolin=ENSG00000183091.19|1:0.0|-1:-0.0
chr2	151665484	465611	A	G	.	.	ALLELEID=448734;CLNDN=Nemaline_myopathy_2;CLNDISDB=MONDO:MONDO:0009725,MedGen:C1850569,OMIM:256030;CLNHGVS=NC_000002.12:g.151665484A>G;CLNREVSTAT=criteria_provided,_single_submitter;CLNSIG=Uncertain_significance;CLNVC=single_nucleotide_variant;CLNVCSO=SO:0001483;GENEINFO=NEB:4703;MC=SO:0001583|missense_variant;ORIGIN=1;RS=937014596;Pangolin=ENSG00000183091.19|-3:0.01|-14:-0.0
chr2	151665497	964706	C	T	.	.	ALLELEID=952719;CLNDN=Nemaline_myopathy_2;CLNDISDB=MONDO:MONDO:0009725,MedGen:C1850569,OMIM:256030;CLNHGVS=NC_000002.12:g.151665497C>T;CLNREVSTAT=criteria_provided,_single_submitter;CLNSIG=Uncertain_significance;CLNVC=single_nucleotide_variant;CLNVCSO=SO:0001483;GENEINFO=NEB:4703;MC=SO:0001583|missense_variant;ORIGIN=1;Pangolin=ENSG00000183091.19|-2:0.0|42:-0.02
chr2	151665522	218576	G	C	.	.	AF_EXAC=3e-05;ALLELEID=215220;CLNDN=not_specified;CLNDISDB=MedGen:CN169374;CLNHGVS=NC_000002.12:g.151665522G>C;CLNREVSTAT=criteria_provided,_single_submitter;CLNSIG=Uncertain_significance;CLNVC=single_nucleotide_variant;CLNVCSO=SO:0001483;GENEINFO=NEB:4703;MC=SO:0001583|missense_variant;ORIGIN=0;RS=777670525;Pangolin=ENSG00000183091.19|17:0.01|-20:-0.01
chr2	151665526	1055869	GATTTGT	G	.	.	ALLELEID=1040602;CLNDN=Nemaline_myopathy_2;CLNDISDB=MONDO:MONDO:0009725,MedGen:C1850569,OMIM:256030;CLNHGVS=NC_000002.12:g.151665528_151665533del;CLNREVSTAT=criteria_provided,_single_submitter;CLNSIG=Uncertain_significance;CLNVC=Deletion;CLNVCSO=SO:0000159;CLNVI=Invitae:11623437;GENEINFO=NEB:4703;MC=SO:0001822|inframe_deletion;ORIGIN=1;Pangolin=ENSG00000183091.19|13:0.07|-45:-0.0
chr2	151666089	558169	C	T	.	.	ALLELEID=541715;CLNDN=Nemaline_myopathy_2;CLNDISDB=MONDO:MONDO:0009725,MedGen:C1850569,OMIM:256030;CLNHGVS=NC_000002.12:g.151666089C>T;CLNREVSTAT=criteria_provided,_conflicting_interpretations;CLNSIG=Conflicting_interpretations_of_pathogenicity;CLNSIGCONF=Likely_pathogenic(1),Uncertain_significance(1);CLNVC=single_nucleotide_variant;CLNVCSO=SO:0001483;CLNVI=Illumina_Clinical_Services_Laboratory,Illumina:835763;GENEINFO=NEB:4703;MC=SO:0001575|splice_donor_variant;ORIGIN=1;RS=1553495140;Pangolin=ENSG00000183091.19|-3:0.14|1:-0.64
chr2	151666092	894501	C	T	.	.	ALLELEID=881181;CLNDN=Nemaline_myopathy_2;CLNDISDB=MONDO:MONDO:0009725,MedGen:C1850569,OMIM:256030;CLNHGVS=NC_000002.12:g.151666092C>T;CLNREVSTAT=criteria_provided,_single_submitter;CLNSIG=Uncertain_significance;CLNVC=single_nucleotide_variant;CLNVCSO=SO:0001483;CLNVI=Illumina_Clinical_Services_Laboratory,Illumina:283416;GENEINFO=NEB:4703;MC=SO:0001583|missense_variant;ORIGIN=1;Pangolin=ENSG00000183091.19|-2:0.02|0:-0.0
chr2	151666097	949198	T	C	.	.	ALLELEID=922285;CLNDN=Nemaline_myopathy_2;CLNDISDB=MONDO:MONDO:0009725,MedGen:C1850569,OMIM:256030;CLNHGVS=NC_000002.12:g.151666097T>C;CLNREVSTAT=criteria_provided,_single_submitter;CLNSIG=Uncertain_significance;CLNVC=single_nucleotide_variant;CLNVCSO=SO:0001483;GENEINFO=NEB:4703;MC=SO:0001583|missense_variant;ORIGIN=1;Pangolin=ENSG00000183091.19|-7:0.01|-2:-0.0
chr2	151666143	534003	G	A	.	.	ALLELEID=516422;CLNDN=Nemaline_myopathy_2;CLNDISDB=MONDO:MONDO:0009725,MedGen:C1850569,OMIM:256030;CLNHGVS=NC_000002.12:g.151666143G>A;CLNREVSTAT=criteria_provided,_single_submitter;CLNSIG=Uncertain_significance;CLNVC=single_nucleotide_variant;CLNVCSO=SO:0001483;GENEINFO=NEB:4703;MC=SO:0001583|missense_variant;ORIGIN=1;RS=776231831;Pangolin=ENSG00000183091.19|2:0.0|9:-0.0
chr2	151666143	533991	G	T	.	.	ALLELEID=516501;CLNDN=Nemaline_myopathy_2;CLNDISDB=MONDO:MONDO:0009725,MedGen:C1850569,OMIM:256030;CLNHGVS=NC_000002.12:g.151666143G>T;CLNREVSTAT=criteria_provided,_single_submitter;CLNSIG=Uncertain_significance;CLNVC=single_nucleotide_variant;CLNVCSO=SO:0001483;GENEINFO=NEB:4703;MC=SO:0001583|missense_variant;ORIGIN=1;RS=776231831;Pangolin=ENSG00000183091.19|-21:0.0|4:-0.0
chr2	151666157	998461	T	C	.	.	ALLELEID=987985;CLNDN=Nemaline_myopathy_2;CLNDISDB=MONDO:MONDO:0009725,MedGen:C1850569,OMIM:256030;CLNHGVS=NC_000002.12:g.151666157T>C;CLNREVSTAT=criteria_provided,_single_submitter;CLNSIG=Uncertain_significance;CLNVC=single_nucleotide_variant;CLNVCSO=SO:0001483;GENEINFO=NEB:4703;MC=SO:0001583|missense_variant;ORIGIN=1;Pangolin=ENSG00000183091.19|14:0.0|38:-0.0
chr2	151666173	465609	TGTA	T	.	.	ALLELEID=448994;CLNDN=Nemaline_myopathy_2|not_provided;CLNDISDB=MONDO:MONDO:0009725,MedGen:C1850569,OMIM:256030|MedGen:CN517202;CLNHGVS=NC_000002.12:g.151666176_151666178del;CLNREVSTAT=criteria_provided,_conflicting_interpretations;CLNSIG=Conflicting_interpretations_of_pathogenicity;CLNSIGCONF=Likely_benign(1),Uncertain_significance(1);CLNVC=Deletion;CLNVCSO=SO:0000159;GENEINFO=NEB:4703;MC=SO:0001822|inframe_deletion;ORIGIN=1;RS=770192528;Pangolin=ENSG00000183091.19|-2:0.0|22:-0.0
chr2	151666182	860134	C	T	.	.	ALLELEID=824942;CLNDN=Nemaline_myopathy_2;CLNDISDB=MONDO:MONDO:0009725,MedGen:C1850569,OMIM:256030;CLNHGVS=NC_000002.12:g.151666182C>T;CLNREVSTAT=criteria_provided,_single_submitter;CLNSIG=Uncertain_significance;CLNVC=single_nucleotide_variant;CLNVCSO=SO:0001483;GENEINFO=NEB:4703;MC=SO:0001583|missense_variant;ORIGIN=1;Pangolin=ENSG00000183091.19|46:0.0|40:-0.0
chr2	151666217	465608	G	A	.	.	AF_ESP=0.00024;AF_EXAC=2e-05;ALLELEID=448930;CLNDN=Nemaline_myopathy_2;CLNDISDB=MONDO:MONDO:0009725,MedGen:C1850569,OMIM:256030;CLNHGVS=NC_000002.12:g.151666217G>A;CLNREVSTAT=criteria_provided,_multiple_submitters,_no_conflicts;CLNSIG=Uncertain_significance;CLNVC=single_nucleotide_variant;CLNVCSO=SO:0001483;GENEINFO=NEB:4703;MC=SO:0001583|missense_variant;ORIGIN=1;RS=199662534;Pangolin=ENSG00000183091.19|11:0.0|21:-0.0
chr2	151666227	655985	C	T	.	.	ALLELEID=628635;CLNDN=Nemaline_myopathy_2;CLNDISDB=MONDO:MONDO:0009725,MedGen:C1850569,OMIM:256030;CLNHGVS=NC_000002.12:g.151666227C>T;CLNREVSTAT=criteria_provided,_single_submitter;CLNSIG=Uncertain_significance;CLNVC=single_nucleotide_variant;CLNVCSO=SO:0001483;GENEINFO=NEB:4703;MC=SO:0001583|missense_variant;ORIGIN=1;RS=1575593044;Pangolin=ENSG00000183091.19|12:0.0|1:-0.01
chr2	151666238	955853	G	T	.	.	ALLELEID=942288;CLNDN=Nemaline_myopathy_2;CLNDISDB=MONDO:MONDO:0009725,MedGen:C1850569,OMIM:256030;CLNHGVS=NC_000002.12:g.151666238G>T;CLNREVSTAT=criteria_provided,_single_submitter;CLNSIG=Uncertain_significance;CLNVC=single_nucleotide_variant;CLNVCSO=SO:0001483;GENEINFO=NEB:4703;MC=SO:0001583|missense_variant;ORIGIN=1;Pangolin=ENSG00000183091.19|-1:0.0|1:-0.0
chr2	151666278	843782	T	C	.	.	ALLELEID=824943;CLNDN=Nemaline_myopathy_2;CLNDISDB=MONDO:MONDO:0009725,MedGen:C1850569,OMIM:256030;CLNHGVS=NC_000002.12:g.151666278T>C;CLNREVSTAT=criteria_provided,_single_submitter;CLNSIG=Uncertain_significance;CLNVC=single_nucleotide_variant;CLNVCSO=SO:0001483;GENEINFO=NEB:4703;MC=SO:0001583|missense_variant;ORIGIN=1;Pangolin=ENSG00000183091.19|-50:0.0|9:-0.01
chr2	151666286	465607	C	A	.	.	ALLELEID=448999;CLNDN=Nemaline_myopathy_2;CLNDISDB=MONDO:MONDO:0009725,MedGen:C1850569,OMIM:256030;CLNHGVS=NC_000002.12:g.151666286C>A;CLNREVSTAT=criteria_provided,_single_submitter;CLNSIG=Uncertain_significance;CLNVC=single_nucleotide_variant;CLNVCSO=SO:0001483;GENEINFO=NEB:4703;MC=SO:0001583|missense_variant;ORIGIN=1;RS=534531948;Pangolin=ENSG00000183091.19|-47:0.0|1:-0.03
chr2	151666286	290870	C	T	.	.	AF_TGP=0.0002;ALLELEID=275107;CLNDN=not_provided;CLNDISDB=MedGen:CN517202;CLNHGVS=NC_000002.12:g.151666286C>T;CLNREVSTAT=criteria_provided,_single_submitter;CLNSIG=Uncertain_significance;CLNVC=single_nucleotide_variant;CLNVCSO=SO:0001483;GENEINFO=NEB:4703;MC=SO:0001583|missense_variant;ORIGIN=1;RS=534531948;Pangolin=ENSG00000183091.19|-47:0.0|1:-0.03
chr2	151666287	74142	G	A	.	.	AF_ESP=0.00114;AF_TGP=0.0006;ALLELEID=85033;CLNDN=Nemaline_myopathy_2|not_specified|not_provided;CLNDISDB=MONDO:MONDO:0009725,MedGen:C1850569,OMIM:256030|MedGen:CN169374|MedGen:CN517202;CLNHGVS=NC_000002.12:g.151666287G>A;CLNREVSTAT=criteria_provided,_conflicting_interpretations;CLNSIG=Conflicting_interpretations_of_pathogenicity;CLNSIGCONF=Likely_benign(2),Uncertain_significance(2);CLNVC=single_nucleotide_variant;CLNVCSO=SO:0001483;CLNVI=Illumina_Clinical_Services_Laboratory,Illumina:151318;GENEINFO=NEB:4703;MC=SO:0001583|missense_variant;ORIGIN=1;RS=200545007;Pangolin=ENSG00000183091.19|0:0.0|6:-0.0
chr2	151666287	848964	G	T	.	.	ALLELEID=824944;CLNDN=Nemaline_myopathy_2;CLNDISDB=MONDO:MONDO:0009725,MedGen:C1850569,OMIM:256030;CLNHGVS=NC_000002.12:g.151666287G>T;CLNREVSTAT=criteria_provided,_single_submitter;CLNSIG=Uncertain_significance;CLNVC=single_nucleotide_variant;CLNVCSO=SO:0001483;GENEINFO=NEB:4703;MC=SO:0001583|missense_variant;ORIGIN=1;Pangolin=ENSG00000183091.19|0:0.0|0:-0.01
chr2	151666332	848563	G	A	.	.	ALLELEID=824945;CLNDN=Nemaline_myopathy_2;CLNDISDB=MONDO:MONDO:0009725,MedGen:C1850569,OMIM:256030;CLNHGVS=NC_000002.12:g.151666332G>A;CLNREVSTAT=criteria_provided,_single_submitter;CLNSIG=Uncertain_significance;CLNVC=single_nucleotide_variant;CLNVCSO=SO:0001483;GENEINFO=NEB:4703;MC=SO:0001583|missense_variant;ORIGIN=1;Pangolin=ENSG00000183091.19|-39:0.0|-45:-0.0
chr2	151666385	967835	G	A	.	.	ALLELEID=952720;CLNDN=Nemaline_myopathy_2;CLNDISDB=MONDO:MONDO:0009725,MedGen:C1850569,OMIM:256030;CLNHGVS=NC_000002.12:g.151666385G>A;CLNREVSTAT=criteria_provided,_single_submitter;CLNSIG=Uncertain_significance;CLNVC=single_nucleotide_variant;CLNVCSO=SO:0001483;GENEINFO=NEB:4703;MC=SO:0001583|missense_variant;ORIGIN=1;Pangolin=ENSG00000183091.19|16:0.0|16:-0.01
chr2	151666385	1047348	G	T	.	.	ALLELEID=1023754;CLNDN=Nemaline_myopathy_2;CLNDISDB=MONDO:MONDO:0009725,MedGen:C1850569,OMIM:256030;CLNHGVS=NC_000002.12:g.151666385G>T;CLNREVSTAT=criteria_provided,_single_submitter;CLNSIG=Uncertain_significance;CLNVC=single_nucleotide_variant;CLNVCSO=SO:0001483;GENEINFO=NEB:4703;MC=SO:0001583|missense_variant;ORIGIN=1;Pangolin=ENSG00000183091.19|-17:0.0|16:-0.01
chr2	151667830	999095	T	C	.	.	ALLELEID=987986;CLNDN=Nemaline_myopathy_2;CLNDISDB=MONDO:MONDO:0009725,MedGen:C1850569,OMIM:256030;CLNHGVS=NC_000002.12:g.151667830T>C;CLNREVSTAT=criteria_provided,_single_submitter;CLNSIG=Uncertain_significance;CLNVC=single_nucleotide_variant;CLNVCSO=SO:0001483;GENEINFO=NEB:4703;MC=SO:0001583|missense_variant;ORIGIN=1;Pangolin=ENSG00000183091.19|-1:0.0|-26:-0.01
chr2	151667857	331509	G	A	.	.	AF_EXAC=2e-05;ALLELEID=284721;CLNDN=Nemaline_myopathy_2;CLNDISDB=MONDO:MONDO:0009725,MedGen:C1850569,OMIM:256030;CLNHGVS=NC_000002.12:g.151667857G>A;CLNREVSTAT=criteria_provided,_multiple_submitters,_no_conflicts;CLNSIG=Uncertain_significance;CLNVC=single_nucleotide_variant;CLNVCSO=SO:0001483;CLNVI=Illumina_Clinical_Services_Laboratory,Illumina:702794;GENEINFO=NEB:4703;MC=SO:0001583|missense_variant;ORIGIN=1;RS=756692621;Pangolin=ENSG00000183091.19|1:0.0|38:-0.0
chr2	151667859	211589	C	T	.	.	AF_EXAC=2e-05;AF_TGP=0.0002;ALLELEID=206867;CLNDN=Nemaline_myopathy_2|not_specified;CLNDISDB=MONDO:MONDO:0009725,MedGen:C1850569,OMIM:256030|MedGen:CN169374;CLNHGVS=NC_000002.12:g.151667859C>T;CLNREVSTAT=criteria_provided,_multiple_submitters,_no_conflicts;CLNSIG=Uncertain_significance;CLNVC=single_nucleotide_variant;CLNVCSO=SO:0001483;GENEINFO=NEB:4703;MC=SO:0001583|missense_variant;ORIGIN=1;RS=183333679;Pangolin=ENSG00000183091.19|-6:0.0|-1:-0.0
chr2	151667868	648272	T	C	.	.	ALLELEID=628636;CLNDN=Nemaline_myopathy_2;CLNDISDB=MONDO:MONDO:0009725,MedGen:C1850569,OMIM:256030;CLNHGVS=NC_000002.12:g.151667868T>C;CLNREVSTAT=criteria_provided,_single_submitter;CLNSIG=Uncertain_significance;CLNVC=single_nucleotide_variant;CLNVCSO=SO:0001483;GENEINFO=NEB:4703;MC=SO:0001583|missense_variant;ORIGIN=1;RS=1257025966;Pangolin=ENSG00000183091.19|43:0.0|43:-0.01
chr2	151667870	990571	G	C	.	.	ALLELEID=977622;CLNDN=Nemaline_myopathy_2;CLNDISDB=MONDO:MONDO:0009725,MedGen:C1850569,OMIM:256030;CLNHGVS=NC_000002.12:g.151667870G>C;CLNREVSTAT=no_assertion_criteria_provided;CLNSIG=Uncertain_significance;CLNVC=single_nucleotide_variant;CLNVCSO=SO:0001483;GENEINFO=NEB:4703;MC=SO:0001819|synonymous_variant;ORIGIN=1;Pangolin=ENSG00000183091.19|1:0.01|41:-0.01
chr2	151667871	844185	C	T	.	.	ALLELEID=824946;CLNDN=Nemaline_myopathy_2;CLNDISDB=MONDO:MONDO:0009725,MedGen:C1850569,OMIM:256030;CLNHGVS=NC_000002.12:g.151667871C>T;CLNREVSTAT=criteria_provided,_single_submitter;CLNSIG=Uncertain_significance;CLNVC=single_nucleotide_variant;CLNVCSO=SO:0001483;GENEINFO=NEB:4703;MC=SO:0001583|missense_variant;ORIGIN=1;Pangolin=ENSG00000183091.19|24:0.0|40:-0.02
chr2	151667874	95132	T	C	.	.	AF_ESP=0.0028;AF_EXAC=0.00244;AF_TGP=0.0012;ALLELEID=101032;CLNDN=Nemaline_myopathy_2|not_specified|Nemaline_Myopathy,_Recessive|not_provided;CLNDISDB=MONDO:MONDO:0009725,MedGen:C1850569,OMIM:256030|MedGen:CN169374|MedGen:CN239479|MedGen:CN517202;CLNHGVS=NC_000002.12:g.151667874T>C;CLNREVSTAT=criteria_provided,_conflicting_interpretations;CLNSIG=Conflicting_interpretations_of_pathogenicity;CLNSIGCONF=Likely_benign(2),Uncertain_significance(5);CLNVC=single_nucleotide_variant;CLNVCSO=SO:0001483;CLNVI=Illumina_Clinical_Services_Laboratory,Illumina:226458|Illumina_Clinical_Services_Laboratory,Illumina:912672;GENEINFO=NEB:4703;MC=SO:0001583|missense_variant;ORIGIN=9;RS=114089598;Pangolin=ENSG00000183091.19|37:0.01|37:-0.0
chr2	151667911	665769	C	G	.	.	AF_EXAC=5e-05;ALLELEID=628637;CLNDN=Nemaline_myopathy_2;CLNDISDB=MONDO:MONDO:0009725,MedGen:C1850569,OMIM:256030;CLNHGVS=NC_000002.12:g.151667911C>G;CLNREVSTAT=criteria_provided,_single_submitter;CLNSIG=Uncertain_significance;CLNVC=single_nucleotide_variant;CLNVCSO=SO:0001483;GENEINFO=NEB:4703;MC=SO:0001583|missense_variant;ORIGIN=1;RS=781263453;Pangolin=ENSG00000183091.19|0:0.05|-39:-0.0
chr2	151669027	1019439	A	G	.	.	ALLELEID=1003263;CLNDN=Nemaline_myopathy_2;CLNDISDB=MONDO:MONDO:0009725,MedGen:C1850569,OMIM:256030;CLNHGVS=NC_000002.12:g.151669027A>G;CLNREVSTAT=criteria_provided,_single_submitter;CLNSIG=Uncertain_significance;CLNVC=single_nucleotide_variant;CLNVCSO=SO:0001483;GENEINFO=NEB:4703;MC=SO:0001819|synonymous_variant;ORIGIN=1;Pangolin=ENSG00000183091.19|0:0.03|0:-0.0
chr2	151669043	465606	G	T	.	.	ALLELEID=448736;CLNDN=Nemaline_myopathy_2;CLNDISDB=MONDO:MONDO:0009725,MedGen:C1850569,OMIM:256030;CLNHGVS=NC_000002.12:g.151669043G>T;CLNREVSTAT=criteria_provided,_single_submitter;CLNSIG=Uncertain_significance;CLNVC=single_nucleotide_variant;CLNVCSO=SO:0001483;GENEINFO=NEB:4703;MC=SO:0001583|missense_variant;ORIGIN=1;RS=1456966310;Pangolin=ENSG00000183091.19|-16:0.0|-16:-0.0
chr2	151669055	1055314	G	A	.	.	ALLELEID=1040603;CLNDN=Nemaline_myopathy_2;CLNDISDB=MONDO:MONDO:0009725,MedGen:C1850569,OMIM:256030;CLNHGVS=NC_000002.12:g.151669055G>A;CLNREVSTAT=criteria_provided,_single_submitter;CLNSIG=Uncertain_significance;CLNVC=single_nucleotide_variant;CLNVCSO=SO:0001483;GENEINFO=NEB:4703;MC=SO:0001583|missense_variant;ORIGIN=1;Pangolin=ENSG00000183091.19|2:0.0|-28:-0.02
chr2	151669083	652503	C	T	.	.	AF_EXAC=2e-05;ALLELEID=628638;CLNDN=Nemaline_myopathy_2;CLNDISDB=MONDO:MONDO:0009725,MedGen:C1850569,OMIM:256030;CLNHGVS=NC_000002.12:g.151669083C>T;CLNREVSTAT=criteria_provided,_single_submitter;CLNSIG=Uncertain_significance;CLNVC=single_nucleotide_variant;CLNVCSO=SO:0001483;GENEINFO=NEB:4703;MC=SO:0001583|missense_variant;ORIGIN=1;RS=781655186;Pangolin=ENSG00000183091.19|48:0.01|48:-0.01
chr2	151669090	707294	A	G	.	.	AF_EXAC=0.00018;ALLELEID=690807;CLNDN=Nemaline_myopathy_2;CLNDISDB=MONDO:MONDO:0009725,MedGen:C1850569,OMIM:256030;CLNHGVS=NC_000002.12:g.151669090A>G;CLNREVSTAT=criteria_provided,_conflicting_interpretations;CLNSIG=Conflicting_interpretations_of_pathogenicity;CLNSIGCONF=Likely_benign(1),Uncertain_significance(1);CLNVC=single_nucleotide_variant;CLNVCSO=SO:0001483;CLNVI=Illumina_Clinical_Services_Laboratory,Illumina:1339522;GENEINFO=NEB:4703;MC=SO:0001819|synonymous_variant;ORIGIN=1;RS=748479655;Pangolin=ENSG00000183091.19|41:0.0|41:-0.0
chr2	151669110	373508	C	T	.	.	AF_ESP=8e-05;AF_EXAC=3e-05;ALLELEID=359297;CLNDN=Nemaline_myopathy_2|not_specified;CLNDISDB=MONDO:MONDO:0009725,MedGen:C1850569,OMIM:256030|MedGen:CN169374;CLNHGVS=NC_000002.12:g.151669110C>T;CLNREVSTAT=criteria_provided,_single_submitter;CLNSIG=Uncertain_significance;CLNVC=single_nucleotide_variant;CLNVCSO=SO:0001483;GENEINFO=NEB:4703;MC=SO:0001583|missense_variant;ORIGIN=1;RS=370064863;Pangolin=ENSG00000183091.19|9:0.0|21:-0.01
chr2	151669134	655572	A	G	.	.	AF_EXAC=0.0;ALLELEID=650853;CLNDN=Nemaline_myopathy_2;CLNDISDB=MONDO:MONDO:0009725,MedGen:C1850569,OMIM:256030;CLNHGVS=NC_000002.12:g.151669134A>G;CLNREVSTAT=criteria_provided,_single_submitter;CLNSIG=Uncertain_significance;CLNVC=single_nucleotide_variant;CLNVCSO=SO:0001483;GENEINFO=NEB:4703;MC=SO:0001627|intron_variant;ORIGIN=1;RS=747017871;Pangolin=ENSG00000183091.19|-3:0.01|-3:-0.02
chr2	151671048	665189	T	C	.	.	AF_EXAC=5e-05;ALLELEID=628639;CLNDN=Nemaline_myopathy_2;CLNDISDB=MONDO:MONDO:0009725,MedGen:C1850569,OMIM:256030;CLNHGVS=NC_000002.12:g.151671048T>C;CLNREVSTAT=criteria_provided,_single_submitter;CLNSIG=Uncertain_significance;CLNVC=single_nucleotide_variant;CLNVCSO=SO:0001483;GENEINFO=NEB:4703;MC=SO:0001583|missense_variant;ORIGIN=1;RS=769642582;Pangolin=ENSG00000183091.19|-25:0.02|34:-0.0
chr2	151671058	552036	C	A	.	.	ALLELEID=541732;CLNDN=Nemaline_myopathy_2;CLNDISDB=MONDO:MONDO:0009725,MedGen:C1850569,OMIM:256030;CLNHGVS=NC_000002.12:g.151671058C>A;CLNREVSTAT=criteria_provided,_single_submitter;CLNSIG=Uncertain_significance;CLNVC=single_nucleotide_variant;CLNVCSO=SO:0001483;GENEINFO=NEB:4703;MC=SO:0001583|missense_variant;ORIGIN=0;RS=7426114;Pangolin=ENSG00000183091.19|-35:0.01|-35:-0.01
chr2	151671060	447758	A	G	.	.	AF_EXAC=3e-05;ALLELEID=440532;CLNDN=Nemaline_myopathy_2|not_specified;CLNDISDB=MONDO:MONDO:0009725,MedGen:C1850569,OMIM:256030|MedGen:CN169374;CLNHGVS=NC_000002.12:g.151671060A>G;CLNREVSTAT=criteria_provided,_multiple_submitters,_no_conflicts;CLNSIG=Uncertain_significance;CLNVC=single_nucleotide_variant;CLNVCSO=SO:0001483;GENEINFO=NEB:4703;MC=SO:0001583|missense_variant;ORIGIN=1;RS=554984749;Pangolin=ENSG00000183091.19|-37:0.02|20:-0.0
chr2	151671063	638412	C	A	.	.	ALLELEID=626116;CLNDN=not_specified;CLNDISDB=MedGen:CN169374;CLNHGVS=NC_000002.12:g.151671063C>A;CLNREVSTAT=criteria_provided,_single_submitter;CLNSIG=Uncertain_significance;CLNVC=single_nucleotide_variant;CLNVCSO=SO:0001483;GENEINFO=NEB:4703;MC=SO:0001583|missense_variant;ORIGIN=0;RS=74482326;Pangolin=ENSG00000183091.19|19:0.0|-40:-0.02
chr2	151671063	257815	C	T	.	.	AF_ESP=0.00118;AF_EXAC=0.00048;AF_TGP=0.001;ALLELEID=250282;CLNDN=Nemaline_myopathy_2|not_specified|not_provided;CLNDISDB=MONDO:MONDO:0009725,MedGen:C1850569,OMIM:256030|MedGen:CN169374|MedGen:CN517202;CLNHGVS=NC_000002.12:g.151671063C>T;CLNREVSTAT=criteria_provided,_conflicting_interpretations;CLNSIG=Conflicting_interpretations_of_pathogenicity;CLNSIGCONF=Benign(1),Likely_benign(3),Uncertain_significance(1);CLNVC=single_nucleotide_variant;CLNVCSO=SO:0001483;GENEINFO=NEB:4703;MC=SO:0001583|missense_variant;ORIGIN=1;RS=74482326;Pangolin=ENSG00000183091.19|-40:0.01|17:-0.0
chr2	151671066	703920	A	G	.	.	AF_ESP=0.00016;AF_EXAC=0.00044;AF_TGP=0.0002;ALLELEID=690809;CLNDN=Nemaline_myopathy_2;CLNDISDB=MONDO:MONDO:0009725,MedGen:C1850569,OMIM:256030;CLNHGVS=NC_000002.12:g.151671066A>G;CLNREVSTAT=criteria_provided,_conflicting_interpretations;CLNSIG=Conflicting_interpretations_of_pathogenicity;CLNSIGCONF=Likely_benign(1),Uncertain_significance(1);CLNVC=single_nucleotide_variant;CLNVCSO=SO:0001483;CLNVI=Illumina_Clinical_Services_Laboratory,Illumina:734665;GENEINFO=NEB:4703;MC=SO:0001583|missense_variant;ORIGIN=1;RS=201545521;Pangolin=ENSG00000183091.19|-43:0.01|14:-0.0
chr2	151671097	845222	T	C	.	.	ALLELEID=824947;CLNDN=Nemaline_myopathy_2;CLNDISDB=MONDO:MONDO:0009725,MedGen:C1850569,OMIM:256030;CLNHGVS=NC_000002.12:g.151671097T>C;CLNREVSTAT=criteria_provided,_single_submitter;CLNSIG=Uncertain_significance;CLNVC=single_nucleotide_variant;CLNVCSO=SO:0001483;GENEINFO=NEB:4703;MC=SO:0001583|missense_variant;ORIGIN=1;Pangolin=ENSG00000183091.19|-15:0.0|-2:-0.0
chr2	151671115	1058104	A	G	.	.	ALLELEID=1040604;CLNDN=Nemaline_myopathy_2;CLNDISDB=MONDO:MONDO:0009725,MedGen:C1850569,OMIM:256030;CLNHGVS=NC_000002.12:g.151671115A>G;CLNREVSTAT=criteria_provided,_single_submitter;CLNSIG=Uncertain_significance;CLNVC=single_nucleotide_variant;CLNVCSO=SO:0001483;GENEINFO=NEB:4703;MC=SO:0001583|missense_variant;ORIGIN=1;Pangolin=ENSG00000183091.19|45:0.0|2:-0.01
chr2	151671116	893287	C	T	.	.	ALLELEID=881182;CLNDN=Nemaline_myopathy_2;CLNDISDB=MONDO:MONDO:0009725,MedGen:C1850569,OMIM:256030;CLNHGVS=NC_000002.12:g.151671116C>T;CLNREVSTAT=criteria_provided,_single_submitter;CLNSIG=Uncertain_significance;CLNVC=single_nucleotide_variant;CLNVCSO=SO:0001483;CLNVI=Illumina_Clinical_Services_Laboratory,Illumina:818143;GENEINFO=NEB:4703;MC=SO:0001819|synonymous_variant;ORIGIN=1;Pangolin=ENSG00000183091.19|-10:0.0|1:-0.01
chr2	151671133	929154	C	T	.	.	ALLELEID=916833;CLNDN=not_specified;CLNDISDB=MedGen:CN169374;CLNHGVS=NC_000002.12:g.151671133C>T;CLNREVSTAT=criteria_provided,_single_submitter;CLNSIG=Uncertain_significance;CLNVC=single_nucleotide_variant;CLNVCSO=SO:0001483;GENEINFO=NEB:4703;MC=SO:0001583|missense_variant;ORIGIN=1;Pangolin=ENSG00000183091.19|-2:0.0|27:-0.0
chr2	151671137	837829	G	A	.	.	ALLELEID=824948;CLNDN=Nemaline_myopathy_2;CLNDISDB=MONDO:MONDO:0009725,MedGen:C1850569,OMIM:256030;CLNHGVS=NC_000002.12:g.151671137G>A;CLNREVSTAT=criteria_provided,_single_submitter;CLNSIG=Uncertain_significance;CLNVC=single_nucleotide_variant;CLNVCSO=SO:0001483;GENEINFO=NEB:4703;MC=SO:0001819|synonymous_variant;ORIGIN=1;Pangolin=ENSG00000183091.19|2:0.12|23:-0.01
chr2	151671153	1060580	T	A	.	.	ALLELEID=1040605;CLNDN=Nemaline_myopathy_2;CLNDISDB=MONDO:MONDO:0009725,MedGen:C1850569,OMIM:256030;CLNHGVS=NC_000002.12:g.151671153T>A;CLNREVSTAT=criteria_provided,_single_submitter;CLNSIG=Uncertain_significance;CLNVC=single_nucleotide_variant;CLNVCSO=SO:0001483;GENEINFO=NEB:4703;MC=SO:0001583|missense_variant;ORIGIN=1;Pangolin=ENSG00000183091.19|7:0.02|-1:-0.01
chr2	151671157	578689	C	T	.	.	ALLELEID=558799;CLNDN=Nemaline_myopathy_2;CLNDISDB=MONDO:MONDO:0009725,MedGen:C1850569,OMIM:256030;CLNHGVS=NC_000002.12:g.151671157C>T;CLNREVSTAT=criteria_provided,_single_submitter;CLNSIG=Uncertain_significance;CLNVC=single_nucleotide_variant;CLNVCSO=SO:0001483;GENEINFO=NEB:4703;MC=SO:0001583|missense_variant;ORIGIN=1;RS=1559073472;Pangolin=ENSG00000183091.19|4:0.01|3:-0.01
chr2	151671186	971055	C	G	.	.	ALLELEID=952722;CLNDN=Nemaline_myopathy_2;CLNDISDB=MONDO:MONDO:0009725,MedGen:C1850569,OMIM:256030;CLNHGVS=NC_000002.12:g.151671186C>G;CLNREVSTAT=criteria_provided,_single_submitter;CLNSIG=Uncertain_significance;CLNVC=single_nucleotide_variant;CLNVCSO=SO:0001483;GENEINFO=NEB:4703;MC=SO:0001583|missense_variant;ORIGIN=1;Pangolin=ENSG00000183091.19|-26:0.01|43:-0.01
chr2	151671192	551527	C	A	.	.	ALLELEID=541737;CLNDN=Nemaline_myopathy_2;CLNDISDB=MONDO:MONDO:0009725,MedGen:C1850569,OMIM:256030;CLNHGVS=NC_000002.12:g.151671192C>A;CLNREVSTAT=criteria_provided,_single_submitter;CLNSIG=Uncertain_significance;CLNVC=single_nucleotide_variant;CLNVCSO=SO:0001483;GENEINFO=NEB:4703;MC=SO:0001583|missense_variant;ORIGIN=0;RS=541803470;Pangolin=ENSG00000183091.19|1:0.01|37:-0.01
chr2	151671214	948154	C	T	.	.	ALLELEID=922287;CLNDN=Nemaline_myopathy_2;CLNDISDB=MONDO:MONDO:0009725,MedGen:C1850569,OMIM:256030;CLNHGVS=NC_000002.12:g.151671214C>T;CLNREVSTAT=criteria_provided,_multiple_submitters,_no_conflicts;CLNSIG=Uncertain_significance;CLNVC=single_nucleotide_variant;CLNVCSO=SO:0001483;GENEINFO=NEB:4703;MC=SO:0001583|missense_variant;ORIGIN=17;Pangolin=ENSG00000183091.19|-11:0.0|15:-0.01
chr2	151672362	594639	T	C	.	.	AF_ESP=0.00024;AF_EXAC=9e-05;AF_TGP=0.0004;ALLELEID=585702;CLNDN=Nemaline_myopathy_2|not_provided;CLNDISDB=MONDO:MONDO:0009725,MedGen:C1850569,OMIM:256030|MedGen:CN517202;CLNHGVS=NC_000002.12:g.151672362T>C;CLNREVSTAT=criteria_provided,_conflicting_interpretations;CLNSIG=Conflicting_interpretations_of_pathogenicity;CLNSIGCONF=Likely_benign(1),Uncertain_significance(1);CLNVC=single_nucleotide_variant;CLNVCSO=SO:0001483;GENEINFO=NEB:4703;MC=SO:0001627|intron_variant;ORIGIN=1;RS=373926259;Pangolin=ENSG00000183091.19|7:0.04|3:-0.01
chr2	151672385	290884	T	C	.	.	AF_EXAC=8e-05;AF_TGP=0.0004;ALLELEID=275121;CLNDN=Nemaline_myopathy_2|not_specified|not_provided;CLNDISDB=MONDO:MONDO:0009725,MedGen:C1850569,OMIM:256030|MedGen:CN169374|MedGen:CN517202;CLNHGVS=NC_000002.12:g.151672385T>C;CLNREVSTAT=criteria_provided,_conflicting_interpretations;CLNSIG=Conflicting_interpretations_of_pathogenicity;CLNSIGCONF=Likely_benign(1),Uncertain_significance(2);CLNVC=single_nucleotide_variant;CLNVCSO=SO:0001483;GENEINFO=NEB:4703;MC=SO:0001583|missense_variant;ORIGIN=1;RS=565184120;Pangolin=ENSG00000183091.19|-16:0.01|-16:-0.01
chr2	151672396	197008	C	G	.	.	AF_ESP=0.00323;AF_TGP=0.001;ALLELEID=194169;CLNDN=Nemaline_myopathy_2|not_specified|not_provided;CLNDISDB=MONDO:MONDO:0009725,MedGen:C1850569,OMIM:256030|MedGen:CN169374|MedGen:CN517202;CLNHGVS=NC_000002.12:g.151672396C>G;CLNREVSTAT=criteria_provided,_conflicting_interpretations;CLNSIG=Conflicting_interpretations_of_pathogenicity;CLNSIGCONF=Benign(3),Likely_benign(1),Uncertain_significance(2);CLNVC=single_nucleotide_variant;CLNVCSO=SO:0001483;CLNVI=Illumina_Clinical_Services_Laboratory,Illumina:471518;GENEINFO=NEB:4703;MC=SO:0001819|synonymous_variant;ORIGIN=1;RS=35654397;Pangolin=ENSG00000183091.19|-27:0.0|-27:-0.0
chr2	151672397	641526	G	A	.	.	AF_ESP=8e-05;AF_EXAC=2e-05;ALLELEID=628640;CLNDN=Nemaline_myopathy_2|not_provided;CLNDISDB=MONDO:MONDO:0009725,MedGen:C1850569,OMIM:256030|MedGen:CN517202;CLNHGVS=NC_000002.12:g.151672397G>A;CLNREVSTAT=criteria_provided,_multiple_submitters,_no_conflicts;CLNSIG=Uncertain_significance;CLNVC=single_nucleotide_variant;CLNVCSO=SO:0001483;CLNVI=Illumina_Clinical_Services_Laboratory,Illumina:792995;GENEINFO=NEB:4703;MC=SO:0001583|missense_variant;ORIGIN=1;RS=372694084;Pangolin=ENSG00000183091.19|-28:0.0|-28:-0.01
chr2	151672424	850802	A	T	.	.	ALLELEID=824949;CLNDN=Nemaline_myopathy_2;CLNDISDB=MONDO:MONDO:0009725,MedGen:C1850569,OMIM:256030;CLNHGVS=NC_000002.12:g.151672424A>T;CLNREVSTAT=criteria_provided,_single_submitter;CLNSIG=Uncertain_significance;CLNVC=single_nucleotide_variant;CLNVCSO=SO:0001483;GENEINFO=NEB:4703;MC=SO:0001583|missense_variant;ORIGIN=1;Pangolin=ENSG00000183091.19|-2:0.0|1:-0.0
chr2	151672447	281362	C	T	.	.	AF_ESP=0.00072;AF_EXAC=0.00031;AF_TGP=0.0016;ALLELEID=265599;CLNDN=Nemaline_myopathy_2|not_provided;CLNDISDB=MONDO:MONDO:0009725,MedGen:C1850569,OMIM:256030|MedGen:CN517202;CLNHGVS=NC_000002.12:g.151672447C>T;CLNREVSTAT=criteria_provided,_conflicting_interpretations;CLNSIG=Conflicting_interpretations_of_pathogenicity;CLNSIGCONF=Benign(1),Uncertain_significance(1);CLNVC=single_nucleotide_variant;CLNVCSO=SO:0001483;GENEINFO=NEB:4703;MC=SO:0001819|synonymous_variant;ORIGIN=1;RS=6709752;Pangolin=ENSG00000183091.19|-2:0.0|-1:-0.0
chr2	151672462	257814	A	T	.	.	AF_ESP=0.00127;AF_EXAC=0.00046;AF_TGP=0.001;ALLELEID=250283;CLNDN=Nemaline_myopathy_2|not_specified|not_provided;CLNDISDB=MONDO:MONDO:0009725,MedGen:C1850569,OMIM:256030|MedGen:CN169374|MedGen:CN517202;CLNHGVS=NC_000002.12:g.151672462A>T;CLNREVSTAT=criteria_provided,_conflicting_interpretations;CLNSIG=Conflicting_interpretations_of_pathogenicity;CLNSIGCONF=Benign(1),Likely_benign(3),Uncertain_significance(1);CLNVC=single_nucleotide_variant;CLNVCSO=SO:0001483;GENEINFO=NEB:4703;MC=SO:0001583|missense_variant;ORIGIN=1;RS=201169452;Pangolin=ENSG00000183091.19|-2:0.0|45:-0.0
chr2	151672464	658998	T	C	.	.	ALLELEID=628641;CLNDN=Nemaline_myopathy_2;CLNDISDB=MONDO:MONDO:0009725,MedGen:C1850569,OMIM:256030;CLNHGVS=NC_000002.12:g.151672464T>C;CLNREVSTAT=criteria_provided,_single_submitter;CLNSIG=Uncertain_significance;CLNVC=single_nucleotide_variant;CLNVCSO=SO:0001483;GENEINFO=NEB:4703;MC=SO:0001583|missense_variant;ORIGIN=1;RS=1219268531;Pangolin=ENSG00000183091.19|37:0.0|43:-0.0
chr2	151672470	225110	C	T	.	.	AF_ESP=0.00056;AF_EXAC=0.00019;AF_TGP=0.0002;ALLELEID=226891;CLNDN=Nemaline_myopathy_2|Inborn_genetic_diseases|not_provided;CLNDISDB=MONDO:MONDO:0009725,MedGen:C1850569,OMIM:256030|MeSH:D030342,MedGen:C0950123|MedGen:CN517202;CLNHGVS=NC_000002.12:g.151672470C>T;CLNREVSTAT=criteria_provided,_conflicting_interpretations;CLNSIG=Conflicting_interpretations_of_pathogenicity;CLNSIGCONF=Likely_benign(1),Uncertain_significance(3);CLNVC=single_nucleotide_variant;CLNVCSO=SO:0001483;CLNVI=Illumina_Clinical_Services_Laboratory,Illumina:814733;GENEINFO=NEB:4703;MC=SO:0001583|missense_variant;ORIGIN=1;RS=113174390;Pangolin=ENSG00000183091.19|37:0.01|1:-0.0
chr2	151672502	639049	C	T	.	.	AF_EXAC=9e-05;AF_TGP=0.0002;ALLELEID=628642;CLNDN=Nemaline_myopathy_2;CLNDISDB=MONDO:MONDO:0009725,MedGen:C1850569,OMIM:256030;CLNHGVS=NC_000002.12:g.151672502C>T;CLNREVSTAT=criteria_provided,_single_submitter;CLNSIG=Uncertain_significance;CLNVC=single_nucleotide_variant;CLNVCSO=SO:0001483;GENEINFO=NEB:4703;MC=SO:0001583|missense_variant;ORIGIN=1;RS=534646949;Pangolin=ENSG00000183091.19|-9:0.0|5:-0.01
chr2	151672517	967825	G	C	.	.	ALLELEID=952723;CLNDN=Nemaline_myopathy_2;CLNDISDB=MONDO:MONDO:0009725,MedGen:C1850569,OMIM:256030;CLNHGVS=NC_000002.12:g.151672517G>C;CLNREVSTAT=criteria_provided,_single_submitter;CLNSIG=Uncertain_significance;CLNVC=single_nucleotide_variant;CLNVCSO=SO:0001483;GENEINFO=NEB:4703;MC=SO:0001583|missense_variant;ORIGIN=1;Pangolin=ENSG00000183091.19|-10:0.0|-10:-0.0
chr2	151672519	197007	G	A	.	.	AF_EXAC=6e-05;ALLELEID=194168;CLNDN=Nemaline_myopathy_2|not_provided;CLNDISDB=MONDO:MONDO:0009725,MedGen:C1850569,OMIM:256030|MedGen:CN517202;CLNHGVS=NC_000002.12:g.151672519G>A;CLNREVSTAT=criteria_provided,_conflicting_interpretations;CLNSIG=Conflicting_interpretations_of_pathogenicity;CLNSIGCONF=Likely_benign(1),Uncertain_significance(2);CLNVC=single_nucleotide_variant;CLNVCSO=SO:0001483;CLNVI=Illumina_Clinical_Services_Laboratory,Illumina:708130;GENEINFO=NEB:4703;MC=SO:0001819|synonymous_variant;ORIGIN=1;RS=148794372;Pangolin=ENSG00000183091.19|-12:0.0|-18:-0.0
chr2	151672541	593408	T	C	.	.	ALLELEID=584472;CLNDN=not_provided;CLNDISDB=MedGen:CN517202;CLNHGVS=NC_000002.12:g.151672541T>C;CLNREVSTAT=criteria_provided,_single_submitter;CLNSIG=Uncertain_significance;CLNVC=single_nucleotide_variant;CLNVCSO=SO:0001483;GENEINFO=NEB:4703;MC=SO:0001583|missense_variant;ORIGIN=1;RS=1309733626;Pangolin=ENSG00000183091.19|-34:0.0|-2:-0.0
chr2	151672549	331510	G	C	.	.	AF_ESP=0.00016;AF_EXAC=2e-05;ALLELEID=284734;CLNDN=Nemaline_myopathy_2;CLNDISDB=MONDO:MONDO:0009725,MedGen:C1850569,OMIM:256030;CLNHGVS=NC_000002.12:g.151672549G>C;CLNREVSTAT=criteria_provided,_multiple_submitters,_no_conflicts;CLNSIG=Uncertain_significance;CLNVC=single_nucleotide_variant;CLNVCSO=SO:0001483;CLNVI=Illumina_Clinical_Services_Laboratory,Illumina:553063;GENEINFO=NEB:4703;MC=SO:0001583|missense_variant;ORIGIN=1;RS=377653217;Pangolin=ENSG00000183091.19|1:0.01|-42:-0.0
chr2	151672559	533965	T	C	.	.	ALLELEID=516568;CLNDN=Nemaline_myopathy_2;CLNDISDB=MONDO:MONDO:0009725,MedGen:C1850569,OMIM:256030;CLNHGVS=NC_000002.12:g.151672559T>C;CLNREVSTAT=criteria_provided,_single_submitter;CLNSIG=Uncertain_significance;CLNVC=single_nucleotide_variant;CLNVCSO=SO:0001483;GENEINFO=NEB:4703;MC=SO:0001583|missense_variant;ORIGIN=1;RS=1230970164;Pangolin=ENSG00000183091.19|1:0.0|-31:-0.0
chr2	151672563	580159	C	T	.	.	AF_EXAC=1e-05;ALLELEID=557572;CLNDN=Nemaline_myopathy_2;CLNDISDB=MONDO:MONDO:0009725,MedGen:C1850569,OMIM:256030;CLNHGVS=NC_000002.12:g.151672563C>T;CLNREVSTAT=criteria_provided,_single_submitter;CLNSIG=Uncertain_significance;CLNVC=single_nucleotide_variant;CLNVCSO=SO:0001483;GENEINFO=NEB:4703;MC=SO:0001583|missense_variant;ORIGIN=1;RS=779213215;Pangolin=ENSG00000183091.19|3:0.0|15:-0.0
chr2	151672565	657268	C	T	.	.	AF_EXAC=3e-05;AF_TGP=0.0002;ALLELEID=628643;CLNDN=Nemaline_myopathy_2;CLNDISDB=MONDO:MONDO:0009725,MedGen:C1850569,OMIM:256030;CLNHGVS=NC_000002.12:g.151672565C>T;CLNREVSTAT=criteria_provided,_single_submitter;CLNSIG=Uncertain_significance;CLNVC=single_nucleotide_variant;CLNVCSO=SO:0001483;GENEINFO=NEB:4703;MC=SO:0001583|missense_variant;ORIGIN=1;RS=201984572;Pangolin=ENSG00000183091.19|7:0.0|1:-0.0
chr2	151672566	893288	G	A	.	.	ALLELEID=881183;CLNDN=Nemaline_myopathy_2;CLNDISDB=MONDO:MONDO:0009725,MedGen:C1850569,OMIM:256030;CLNHGVS=NC_000002.12:g.151672566G>A;CLNREVSTAT=criteria_provided,_single_submitter;CLNSIG=Uncertain_significance;CLNVC=single_nucleotide_variant;CLNVCSO=SO:0001483;CLNVI=Illumina_Clinical_Services_Laboratory,Illumina:898187;GENEINFO=NEB:4703;MC=SO:0001583|missense_variant;ORIGIN=1;Pangolin=ENSG00000183091.19|12:0.0|-48:-0.0
chr2	151672589	1001775	T	C	.	.	ALLELEID=987987;CLNDN=Nemaline_myopathy_2;CLNDISDB=MONDO:MONDO:0009725,MedGen:C1850569,OMIM:256030;CLNHGVS=NC_000002.12:g.151672589T>C;CLNREVSTAT=criteria_provided,_single_submitter;CLNSIG=Uncertain_significance;CLNVC=single_nucleotide_variant;CLNVCSO=SO:0001483;GENEINFO=NEB:4703;MC=SO:0001583|missense_variant;ORIGIN=1;Pangolin=ENSG00000183091.19|-1:0.0|-11:-0.0
chr2	151672596	331511	A	G	.	.	AF_ESP=0.00016;AF_EXAC=3e-05;ALLELEID=284735;CLNDN=Nemaline_myopathy_2;CLNDISDB=MONDO:MONDO:0009725,MedGen:C1850569,OMIM:256030;CLNHGVS=NC_000002.12:g.151672596A>G;CLNREVSTAT=criteria_provided,_single_submitter;CLNSIG=Uncertain_significance;CLNVC=single_nucleotide_variant;CLNVCSO=SO:0001483;CLNVI=Illumina_Clinical_Services_Laboratory,Illumina:779958;GENEINFO=NEB:4703;MC=SO:0001583|missense_variant;ORIGIN=1;RS=377054979;Pangolin=ENSG00000183091.19|0:0.0|28:-0.0
chr2	151672622	639341	A	G	.	.	AF_EXAC=2e-05;AF_TGP=0.0004;ALLELEID=628644;CLNDN=Nemaline_myopathy_2|not_provided;CLNDISDB=MONDO:MONDO:0009725,MedGen:C1850569,OMIM:256030|MedGen:CN517202;CLNHGVS=NC_000002.12:g.151672622A>G;CLNREVSTAT=criteria_provided,_multiple_submitters,_no_conflicts;CLNSIG=Uncertain_significance;CLNVC=single_nucleotide_variant;CLNVCSO=SO:0001483;GENEINFO=NEB:4703;MC=SO:0001583|missense_variant;ORIGIN=1;RS=183667452;Pangolin=ENSG00000183091.19|-44:0.0|2:-0.0
chr2	151672650	95130	T	G	.	.	ALLELEID=101030;CLNDN=not_provided;CLNDISDB=MedGen:CN517202;CLNHGVS=NC_000002.12:g.151672650T>G;CLNREVSTAT=criteria_provided,_single_submitter;CLNSIG=Uncertain_significance;CLNVC=single_nucleotide_variant;CLNVCSO=SO:0001483;GENEINFO=NEB:4703;MC=SO:0001583|missense_variant;ORIGIN=1;RS=398124171;Pangolin=ENSG00000183091.19|-23:0.0|30:-0.0
chr2	151674477	939535	A	G	.	.	ALLELEID=930854;CLNDN=Nemaline_myopathy_2;CLNDISDB=MONDO:MONDO:0009725,MedGen:C1850569,OMIM:256030;CLNHGVS=NC_000002.12:g.151674477A>G;CLNREVSTAT=criteria_provided,_single_submitter;CLNSIG=Uncertain_significance;CLNVC=single_nucleotide_variant;CLNVCSO=SO:0001483;GENEINFO=NEB:4703;MC=SO:0001819|synonymous_variant;ORIGIN=1;Pangolin=ENSG00000183091.19|0:0.03|0:-0.02
chr2	151674478	331513	T	G	.	.	AF_ESP=0.00116;AF_EXAC=0.00081;AF_TGP=0.0006;ALLELEID=282172;CLNDN=Nemaline_myopathy_2|not_specified;CLNDISDB=MONDO:MONDO:0009725,MedGen:C1850569,OMIM:256030|MedGen:CN169374;CLNHGVS=NC_000002.12:g.151674478T>G;CLNREVSTAT=criteria_provided,_conflicting_interpretations;CLNSIG=Conflicting_interpretations_of_pathogenicity;CLNSIGCONF=Likely_benign(1),Uncertain_significance(2);CLNVC=single_nucleotide_variant;CLNVCSO=SO:0001483;CLNVI=Illumina_Clinical_Services_Laboratory,Illumina:280518;GENEINFO=NEB:4703;MC=SO:0001583|missense_variant;ORIGIN=1;RS=115986826;Pangolin=ENSG00000183091.19|-1:0.02|-1:-0.01
chr2	151674500	573901	C	A	.	.	AF_ESP=8e-05;AF_EXAC=3e-05;ALLELEID=559280;CLNDN=Nemaline_myopathy_2;CLNDISDB=MONDO:MONDO:0009725,MedGen:C1850569,OMIM:256030;CLNHGVS=NC_000002.12:g.151674500C>A;CLNREVSTAT=criteria_provided,_single_submitter;CLNSIG=Uncertain_significance;CLNVC=single_nucleotide_variant;CLNVCSO=SO:0001483;GENEINFO=NEB:4703;MC=SO:0001583|missense_variant;ORIGIN=1;RS=376611641;Pangolin=ENSG00000183091.19|-23:0.01|1:-0.0
chr2	151675279	167338	C	T	.	.	AF_EXAC=0.00048;AF_TGP=0.0002;ALLELEID=177862;CLNDN=Nemaline_myopathy_2|not_provided;CLNDISDB=MONDO:MONDO:0009725,MedGen:C1850569,OMIM:256030|MedGen:CN517202;CLNHGVS=NC_000002.12:g.151675279C>T;CLNREVSTAT=criteria_provided,_conflicting_interpretations;CLNSIG=Conflicting_interpretations_of_pathogenicity;CLNSIGCONF=Likely_benign(2),Uncertain_significance(2);CLNVC=single_nucleotide_variant;CLNVCSO=SO:0001483;CLNVI=Illumina_Clinical_Services_Laboratory,Illumina:235735;GENEINFO=NEB:4703;MC=SO:0001627|intron_variant;ORIGIN=1;RS=376511134;Pangolin=ENSG00000183091.19|8:0.01|8:-0.0
chr2	151675284	1017952	T	TA	.	.	ALLELEID=1003264;CLNDN=Nemaline_myopathy_2;CLNDISDB=MONDO:MONDO:0009725,MedGen:C1850569,OMIM:256030;CLNHGVS=NC_000002.12:g.151675285dup;CLNREVSTAT=criteria_provided,_single_submitter;CLNSIG=Uncertain_significance;CLNVC=Duplication;CLNVCSO=SO:1000035;CLNVI=Invitae:12042184;GENEINFO=NEB:4703;MC=SO:0001575|splice_donor_variant;ORIGIN=1;Pangolin=ENSG00000183091.19|13:0.01|4:-0.67
chr2	151675292	551937	T	C	.	.	ALLELEID=541738;CLNDN=Nemaline_myopathy_2;CLNDISDB=MONDO:MONDO:0009725,MedGen:C1850569,OMIM:256030;CLNHGVS=NC_000002.12:g.151675292T>C;CLNREVSTAT=criteria_provided,_conflicting_interpretations;CLNSIG=Conflicting_interpretations_of_pathogenicity;CLNSIGCONF=Likely_pathogenic(1),Uncertain_significance(1);CLNVC=single_nucleotide_variant;CLNVCSO=SO:0001483;GENEINFO=NEB:4703;MC=SO:0001583|missense_variant;ORIGIN=1;RS=1553521537;Pangolin=ENSG00000183091.19|0:0.1|-5:-0.15
chr2	151675304	990572	C	T	.	.	ALLELEID=977623;CLNDN=Nemaline_myopathy_2;CLNDISDB=MONDO:MONDO:0009725,MedGen:C1850569,OMIM:256030;CLNHGVS=NC_000002.12:g.151675304C>T;CLNREVSTAT=no_assertion_criteria_provided;CLNSIG=Uncertain_significance;CLNVC=single_nucleotide_variant;CLNVCSO=SO:0001483;GENEINFO=NEB:4703;MC=SO:0001583|missense_variant;ORIGIN=1;Pangolin=ENSG00000183091.19|-17:0.01|-17:-0.01
chr2	151675351	894135	T	C	.	.	ALLELEID=881184;CLNDN=Nemaline_myopathy_2;CLNDISDB=MONDO:MONDO:0009725,MedGen:C1850569,OMIM:256030;CLNHGVS=NC_000002.12:g.151675351T>C;CLNREVSTAT=criteria_provided,_single_submitter;CLNSIG=Uncertain_significance;CLNVC=single_nucleotide_variant;CLNVCSO=SO:0001483;CLNVI=Illumina_Clinical_Services_Laboratory,Illumina:545708;GENEINFO=NEB:4703;MC=SO:0001583|missense_variant;ORIGIN=1;Pangolin=ENSG00000183091.19|28:0.0|40:-0.02
chr2	151675365	552785	ATCT	A	.	.	ALLELEID=541599;CLNDN=Nemaline_myopathy_2;CLNDISDB=MONDO:MONDO:0009725,MedGen:C1850569,OMIM:256030;CLNHGVS=NC_000002.12:g.151675366_151675368TCT[1];CLNREVSTAT=criteria_provided,_single_submitter;CLNSIG=Uncertain_significance;CLNVC=Microsatellite;CLNVCSO=SO:0000289;GENEINFO=NEB:4703;MC=SO:0001822|inframe_deletion;ORIGIN=0;RS=1553522046;Pangolin=ENSG00000183091.19|-49:0.0|26:-0.03
chr2	151675378	641512	G	T	.	.	ALLELEID=628645;CLNDN=Nemaline_myopathy_2;CLNDISDB=MONDO:MONDO:0009725,MedGen:C1850569,OMIM:256030;CLNHGVS=NC_000002.12:g.151675378G>T;CLNREVSTAT=criteria_provided,_single_submitter;CLNSIG=Uncertain_significance;CLNVC=single_nucleotide_variant;CLNVCSO=SO:0001483;GENEINFO=NEB:4703;MC=SO:0001583|missense_variant;ORIGIN=1;RS=1575886894;Pangolin=ENSG00000183091.19|13:0.01|1:-0.0
chr2	151675388	257813	A	G	.	.	ALLELEID=250284;CLNDN=not_specified|not_provided;CLNDISDB=MedGen:CN169374|MedGen:CN517202;CLNHGVS=NC_000002.12:g.151675388A>G;CLNREVSTAT=criteria_provided,_conflicting_interpretations;CLNSIG=Conflicting_interpretations_of_pathogenicity;CLNSIGCONF=Likely_benign(1),Uncertain_significance(1);CLNVC=single_nucleotide_variant;CLNVCSO=SO:0001483;GENEINFO=NEB:4703;MC=SO:0001819|synonymous_variant;ORIGIN=1;RS=886038452;Pangolin=ENSG00000183091.19|3:0.01|3:-0.01
chr2	151675390	533967	A	G	.	.	ALLELEID=516542;CLNDN=Nemaline_myopathy_2;CLNDISDB=MONDO:MONDO:0009725,MedGen:C1850569,OMIM:256030;CLNHGVS=NC_000002.12:g.151675390A>G;CLNREVSTAT=criteria_provided,_single_submitter;CLNSIG=Uncertain_significance;CLNVC=single_nucleotide_variant;CLNVCSO=SO:0001483;GENEINFO=NEB:4703;MC=SO:0001583|missense_variant;ORIGIN=1;RS=1553522143;Pangolin=ENSG00000183091.19|1:0.01|1:-0.0
chr2	151675413	496136	A	G	.	.	ALLELEID=486875;CLNDN=not_provided;CLNDISDB=MedGen:CN517202;CLNHGVS=NC_000002.12:g.151675413A>G;CLNREVSTAT=criteria_provided,_single_submitter;CLNSIG=Uncertain_significance;CLNVC=single_nucleotide_variant;CLNVCSO=SO:0001483;GENEINFO=NEB:4703;MC=SO:0001627|intron_variant;ORIGIN=1;RS=748941455;Pangolin=ENSG00000183091.19|-22:0.0|-22:-0.0
chr2	151677561	955805	T	G	.	.	ALLELEID=959581;CLNDN=Nemaline_myopathy_2;CLNDISDB=MONDO:MONDO:0009725,MedGen:C1850569,OMIM:256030;CLNHGVS=NC_000002.12:g.151677561T>G;CLNREVSTAT=criteria_provided,_single_submitter;CLNSIG=Uncertain_significance;CLNVC=single_nucleotide_variant;CLNVCSO=SO:0001483;GENEINFO=NEB:4703;MC=SO:0001627|intron_variant;ORIGIN=1;Pangolin=ENSG00000183091.19|13:0.4|4:-0.09
chr2	151677565	555563	ATCACTGACTTGCTTC	A	.	.	ALLELEID=541742;CLNDN=Nemaline_myopathy_2;CLNDISDB=MONDO:MONDO:0009725,MedGen:C1850569,OMIM:256030;CLNHGVS=NC_000002.12:g.151677566_151677580del;CLNREVSTAT=criteria_provided,_single_submitter;CLNSIG=Uncertain_significance;CLNVC=Deletion;CLNVCSO=SO:0000159;GENEINFO=NEB:4703;MC=SO:0001822|inframe_deletion;ORIGIN=0;RS=1553531184;Pangolin=ENSG00000183091.19|0:0.1|9:-0.02
chr2	151677581	465601	G	A	.	.	ALLELEID=449002;CLNDN=Nemaline_myopathy_2;CLNDISDB=MONDO:MONDO:0009725,MedGen:C1850569,OMIM:256030;CLNHGVS=NC_000002.12:g.151677581G>A;CLNREVSTAT=criteria_provided,_single_submitter;CLNSIG=Uncertain_significance;CLNVC=single_nucleotide_variant;CLNVCSO=SO:0001483;GENEINFO=NEB:4703;MC=SO:0001583|missense_variant;ORIGIN=1;RS=767433330;Pangolin=ENSG00000183091.19|-7:0.01|-16:-0.0
chr2	151677618	196899	C	A	.	.	AF_EXAC=1e-05;ALLELEID=194060;CLNDN=Nemaline_myopathy_2|not_provided;CLNDISDB=MONDO:MONDO:0009725,MedGen:C1850569,OMIM:256030|MedGen:CN517202;CLNHGVS=NC_000002.12:g.151677618C>A;CLNREVSTAT=criteria_provided,_multiple_submitters,_no_conflicts;CLNSIG=Uncertain_significance;CLNVC=single_nucleotide_variant;CLNVCSO=SO:0001483;GENEINFO=NEB:4703;MC=SO:0001583|missense_variant;ORIGIN=1;RS=537769519;Pangolin=ENSG00000183091.19|-13:0.0|-44:-0.0
chr2	151677623	331515	C	A	.	.	ALLELEID=284738;CLNDN=Nemaline_myopathy_2;CLNDISDB=MONDO:MONDO:0009725,MedGen:C1850569,OMIM:256030;CLNHGVS=NC_000002.12:g.151677623C>A;CLNREVSTAT=criteria_provided,_multiple_submitters,_no_conflicts;CLNSIG=Uncertain_significance;CLNVC=single_nucleotide_variant;CLNVCSO=SO:0001483;CLNVI=Illumina_Clinical_Services_Laboratory,Illumina:708445;GENEINFO=NEB:4703;MC=SO:0001583|missense_variant;ORIGIN=1;RS=201541240;Pangolin=ENSG00000183091.19|-49:0.0|-1:-0.0
chr2	151677624	1039590	T	G	.	.	ALLELEID=1023755;CLNDN=Nemaline_myopathy_2;CLNDISDB=MONDO:MONDO:0009725,MedGen:C1850569,OMIM:256030;CLNHGVS=NC_000002.12:g.151677624T>G;CLNREVSTAT=criteria_provided,_single_submitter;CLNSIG=Uncertain_significance;CLNVC=single_nucleotide_variant;CLNVCSO=SO:0001483;GENEINFO=NEB:4703;MC=SO:0001583|missense_variant;ORIGIN=1;Pangolin=ENSG00000183091.19|-50:0.0|-50:-0.0
chr2	151677626	856768	G	A	.	.	ALLELEID=824950;CLNDN=Nemaline_myopathy_2;CLNDISDB=MONDO:MONDO:0009725,MedGen:C1850569,OMIM:256030;CLNHGVS=NC_000002.12:g.151677626G>A;CLNREVSTAT=criteria_provided,_single_submitter;CLNSIG=Uncertain_significance;CLNVC=single_nucleotide_variant;CLNVCSO=SO:0001483;GENEINFO=NEB:4703;MC=SO:0001583|missense_variant;ORIGIN=1;Pangolin=ENSG00000183091.19|33:0.0|-1:-0.0
chr2	151677645	331516	G	C	.	.	AF_EXAC=1e-05;ALLELEID=284748;CLNDN=Nemaline_myopathy_2;CLNDISDB=MONDO:MONDO:0009725,MedGen:C1850569,OMIM:256030;CLNHGVS=NC_000002.12:g.151677645G>C;CLNREVSTAT=criteria_provided,_single_submitter;CLNSIG=Uncertain_significance;CLNVC=single_nucleotide_variant;CLNVCSO=SO:0001483;CLNVI=Illumina_Clinical_Services_Laboratory,Illumina:101122;GENEINFO=NEB:4703;MC=SO:0001583|missense_variant;ORIGIN=1;RS=776796255;Pangolin=ENSG00000183091.19|40:0.0|-8:-0.0
chr2	151677657	556146	ACTT	A	.	.	ALLELEID=541675;CLNDN=Nemaline_myopathy_2;CLNDISDB=MONDO:MONDO:0009725,MedGen:C1850569,OMIM:256030;CLNHGVS=NC_000002.12:g.151677658_151677660CTT[1];CLNREVSTAT=criteria_provided,_single_submitter;CLNSIG=Uncertain_significance;CLNVC=Microsatellite;CLNVCSO=SO:0000289;GENEINFO=NEB:4703;MC=SO:0001822|inframe_deletion;ORIGIN=0;RS=1553532187;Pangolin=ENSG00000183091.19|5:0.0|2:-0.0
chr2	151677660	1058173	T	G	.	.	ALLELEID=1040607;CLNDN=Nemaline_myopathy_2;CLNDISDB=MONDO:MONDO:0009725,MedGen:C1850569,OMIM:256030;CLNHGVS=NC_000002.12:g.151677660T>G;CLNREVSTAT=criteria_provided,_single_submitter;CLNSIG=Uncertain_significance;CLNVC=single_nucleotide_variant;CLNVCSO=SO:0001483;GENEINFO=NEB:4703;MC=SO:0001583|missense_variant;ORIGIN=1;Pangolin=ENSG00000183091.19|25:0.0|-1:-0.0
chr2	151677662	959580	T	C	.	.	ALLELEID=942289;CLNDN=Nemaline_myopathy_2;CLNDISDB=MONDO:MONDO:0009725,MedGen:C1850569,OMIM:256030;CLNHGVS=NC_000002.12:g.151677662T>C;CLNREVSTAT=criteria_provided,_single_submitter;CLNSIG=Uncertain_significance;CLNVC=single_nucleotide_variant;CLNVCSO=SO:0001483;GENEINFO=NEB:4703;MC=SO:0001583|missense_variant;ORIGIN=1;Pangolin=ENSG00000183091.19|32:0.0|47:-0.0
chr2	151677681	848917	C	T	.	.	ALLELEID=824951;CLNDN=Nemaline_myopathy_2;CLNDISDB=MONDO:MONDO:0009725,MedGen:C1850569,OMIM:256030;CLNHGVS=NC_000002.12:g.151677681C>T;CLNREVSTAT=criteria_provided,_single_submitter;CLNSIG=Uncertain_significance;CLNVC=single_nucleotide_variant;CLNVCSO=SO:0001483;GENEINFO=NEB:4703;MC=SO:0001583|missense_variant;ORIGIN=1;Pangolin=ENSG00000183091.19|4:0.0|28:-0.0
chr2	151677699	968223	C	T	.	.	ALLELEID=952724;CLNDN=Nemaline_myopathy_2;CLNDISDB=MONDO:MONDO:0009725,MedGen:C1850569,OMIM:256030;CLNHGVS=NC_000002.12:g.151677699C>T;CLNREVSTAT=criteria_provided,_single_submitter;CLNSIG=Uncertain_significance;CLNVC=single_nucleotide_variant;CLNVCSO=SO:0001483;GENEINFO=NEB:4703;MC=SO:0001583|missense_variant;ORIGIN=1;Pangolin=ENSG00000183091.19|-5:0.0|10:-0.0
chr2	151677702	196898	C	T	.	.	AF_ESP=8e-05;AF_EXAC=0.0006;AF_TGP=0.0002;ALLELEID=194059;CLNDN=Nemaline_myopathy_2|not_specified|not_provided;CLNDISDB=MONDO:MONDO:0009725,MedGen:C1850569,OMIM:256030|MedGen:CN169374|MedGen:CN517202;CLNHGVS=NC_000002.12:g.151677702C>T;CLNREVSTAT=criteria_provided,_conflicting_interpretations;CLNSIG=Conflicting_interpretations_of_pathogenicity;CLNSIGCONF=Likely_benign(1),Uncertain_significance(4);CLNVC=single_nucleotide_variant;CLNVCSO=SO:0001483;CLNVI=Illumina_Clinical_Services_Laboratory,Illumina:822294;GENEINFO=NEB:4703;MC=SO:0001583|missense_variant;ORIGIN=1;RS=202124287;Pangolin=ENSG00000183091.19|-17:0.0|7:-0.0
chr2	151677705	837140	C	T	.	.	ALLELEID=824952;CLNDN=Nemaline_myopathy_2;CLNDISDB=MONDO:MONDO:0009725,MedGen:C1850569,OMIM:256030;CLNHGVS=NC_000002.12:g.151677705C>T;CLNREVSTAT=criteria_provided,_single_submitter;CLNSIG=Uncertain_significance;CLNVC=single_nucleotide_variant;CLNVCSO=SO:0001483;GENEINFO=NEB:4703;MC=SO:0001583|missense_variant;ORIGIN=1;Pangolin=ENSG00000183091.19|29:0.0|4:-0.0
chr2	151677716	196900	A	G	.	.	AF_ESP=0.00166;AF_EXAC=0.00124;AF_TGP=0.0006;ALLELEID=194061;CLNDN=Nemaline_myopathy_2|not_specified|not_provided;CLNDISDB=MONDO:MONDO:0009725,MedGen:C1850569,OMIM:256030|MedGen:CN169374|MedGen:CN517202;CLNHGVS=NC_000002.12:g.151677716A>G;CLNREVSTAT=criteria_provided,_conflicting_interpretations;CLNSIG=Conflicting_interpretations_of_pathogenicity;CLNSIGCONF=Likely_benign(2),Uncertain_significance(5);CLNVC=single_nucleotide_variant;CLNVCSO=SO:0001483;CLNVI=Illumina_Clinical_Services_Laboratory,Illumina:26116;GENEINFO=NEB:4703;MC=SO:0001583|missense_variant;ORIGIN=9;RS=201141958;Pangolin=ENSG00000183091.19|-22:0.0|-7:-0.0
chr2	151677744	282921	AGTT	A	.	.	ALLELEID=267158;CLNDN=not_provided;CLNDISDB=MedGen:CN517202;CLNHGVS=NC_000002.12:g.151677747_151677749TGT[1];CLNREVSTAT=criteria_provided,_single_submitter;CLNSIG=Uncertain_significance;CLNVC=Microsatellite;CLNVCSO=SO:0000289;GENEINFO=NEB:4703;MC=SO:0001822|inframe_deletion;ORIGIN=1;RS=886042521;Pangolin=ENSG00000183091.19|27:0.01|27:-0.01
chr2	151677746	211587	T	C	.	.	AF_ESP=0.00216;AF_EXAC=0.00213;AF_TGP=0.0008;ALLELEID=206869;CLNDN=Nemaline_myopathy_2|not_specified;CLNDISDB=MONDO:MONDO:0009725,MedGen:C1850569,OMIM:256030|MedGen:CN169374;CLNHGVS=NC_000002.12:g.151677746T>C;CLNREVSTAT=criteria_provided,_conflicting_interpretations;CLNSIG=Conflicting_interpretations_of_pathogenicity;CLNSIGCONF=Benign(1),Likely_benign(3),Uncertain_significance(2);CLNVC=single_nucleotide_variant;CLNVCSO=SO:0001483;CLNVI=Illumina_Clinical_Services_Laboratory,Illumina:218195;GENEINFO=NEB:4703;MC=SO:0001583|missense_variant;ORIGIN=1;RS=146616621;Pangolin=ENSG00000183091.19|25:0.01|-12:-0.0
chr2	151677768	894539	C	T	.	.	ALLELEID=881185;CLNDN=Nemaline_myopathy_2;CLNDISDB=MONDO:MONDO:0009725,MedGen:C1850569,OMIM:256030;CLNHGVS=NC_000002.12:g.151677768C>T;CLNREVSTAT=criteria_provided,_multiple_submitters,_no_conflicts;CLNSIG=Uncertain_significance;CLNVC=single_nucleotide_variant;CLNVCSO=SO:0001483;CLNVI=Illumina_Clinical_Services_Laboratory,Illumina:843875;GENEINFO=NEB:4703;MC=SO:0001583|missense_variant;ORIGIN=1;Pangolin=ENSG00000183091.19|3:0.01|3:-0.01
chr2	151677869	557929	CACTT	C	.	.	ALLELEID=541601;CLNDN=Nemaline_myopathy_2;CLNDISDB=MONDO:MONDO:0009725,MedGen:C1850569,OMIM:256030;CLNHGVS=NC_000002.12:g.151677872_151677875del;CLNREVSTAT=criteria_provided,_single_submitter;CLNSIG=Uncertain_significance;CLNVC=Deletion;CLNVCSO=SO:0000159;GENEINFO=NEB:4703;MC=SO:0001575|splice_donor_variant;ORIGIN=0;RS=1553534336;Pangolin=ENSG00000183091.19|12:0.11|7:-0.67
chr2	151677876	937391	A	T	.	.	ALLELEID=930855;CLNDN=Nemaline_myopathy_2;CLNDISDB=MONDO:MONDO:0009725,MedGen:C1850569,OMIM:256030;CLNHGVS=NC_000002.12:g.151677876A>T;CLNREVSTAT=criteria_provided,_single_submitter;CLNSIG=Uncertain_significance;CLNVC=single_nucleotide_variant;CLNVCSO=SO:0001483;GENEINFO=NEB:4703;MC=SO:0001583|missense_variant;ORIGIN=1;Pangolin=ENSG00000183091.19|0:0.01|38:-0.0
chr2	151677895	554335	ATGT	A	.	.	ALLELEID=541685;CLNDN=Nemaline_myopathy_2;CLNDISDB=MONDO:MONDO:0009725,MedGen:C1850569,OMIM:256030;CLNHGVS=NC_000002.12:g.151677897_151677899del;CLNREVSTAT=criteria_provided,_single_submitter;CLNSIG=Uncertain_significance;CLNVC=Deletion;CLNVCSO=SO:0000159;GENEINFO=NEB:4703;MC=SO:0001822|inframe_deletion;ORIGIN=0;RS=1553534580;Pangolin=ENSG00000183091.19|-19:0.01|-19:-0.02
chr2	151677896	836698	T	C	.	.	ALLELEID=824953;CLNDN=Nemaline_myopathy_2;CLNDISDB=MONDO:MONDO:0009725,MedGen:C1850569,OMIM:256030;CLNHGVS=NC_000002.12:g.151677896T>C;CLNREVSTAT=criteria_provided,_single_submitter;CLNSIG=Uncertain_significance;CLNVC=single_nucleotide_variant;CLNVCSO=SO:0001483;GENEINFO=NEB:4703;MC=SO:0001583|missense_variant;ORIGIN=1;Pangolin=ENSG00000183091.19|-20:0.01|18:-0.0
chr2	151677923	656803	C	T	.	.	AF_EXAC=7e-05;ALLELEID=628646;CLNDN=Nemaline_myopathy_2;CLNDISDB=MONDO:MONDO:0009725,MedGen:C1850569,OMIM:256030;CLNHGVS=NC_000002.12:g.151677923C>T;CLNREVSTAT=criteria_provided,_single_submitter;CLNSIG=Uncertain_significance;CLNVC=single_nucleotide_variant;CLNVCSO=SO:0001483;GENEINFO=NEB:4703;MC=SO:0001583|missense_variant;ORIGIN=1;RS=756135837;Pangolin=ENSG00000183091.19|-9:0.0|-47:-0.01
chr2	151677946	1034669	T	A	.	.	ALLELEID=1023756;CLNDN=Nemaline_myopathy_2;CLNDISDB=MONDO:MONDO:0009725,MedGen:C1850569,OMIM:256030;CLNHGVS=NC_000002.12:g.151677946T>A;CLNREVSTAT=criteria_provided,_single_submitter;CLNSIG=Uncertain_significance;CLNVC=single_nucleotide_variant;CLNVCSO=SO:0001483;GENEINFO=NEB:4703;MC=SO:0001583|missense_variant;ORIGIN=1;Pangolin=ENSG00000183091.19|-32:0.0|-9:-0.0
chr2	151677952	656897	G	T	.	.	ALLELEID=628647;CLNDN=Nemaline_myopathy_2;CLNDISDB=MONDO:MONDO:0009725,MedGen:C1850569,OMIM:256030;CLNHGVS=NC_000002.12:g.151677952G>T;CLNREVSTAT=criteria_provided,_single_submitter;CLNSIG=Uncertain_significance;CLNVC=single_nucleotide_variant;CLNVCSO=SO:0001483;GENEINFO=NEB:4703;MC=SO:0001583|missense_variant;ORIGIN=1;RS=944276562;Pangolin=ENSG00000183091.19|-15:0.0|-38:-0.0
chr2	151677975	435965	G	A	.	.	AF_ESP=0.0004;AF_EXAC=0.00012;AF_TGP=0.0002;ALLELEID=427915;CLNDN=Nemaline_myopathy_2|not_specified;CLNDISDB=MONDO:MONDO:0009725,MedGen:C1850569,OMIM:256030|MedGen:CN169374;CLNHGVS=NC_000002.12:g.151677975G>A;CLNREVSTAT=criteria_provided,_conflicting_interpretations;CLNSIG=Conflicting_interpretations_of_pathogenicity;CLNSIGCONF=Likely_benign(1),Uncertain_significance(1);CLNVC=single_nucleotide_variant;CLNVCSO=SO:0001483;GENEINFO=NEB:4703;MC=SO:0001819|synonymous_variant;ORIGIN=1;RS=373258662;Pangolin=ENSG00000183091.19|3:0.0|17:-0.0
chr2	151677982	167339	T	A	.	.	ALLELEID=177068;CLNDN=not_provided;CLNDISDB=MedGen:CN517202;CLNHGVS=NC_000002.12:g.151677982T>A;CLNREVSTAT=criteria_provided,_single_submitter;CLNSIG=Uncertain_significance;CLNVC=single_nucleotide_variant;CLNVCSO=SO:0001483;GENEINFO=NEB:4703;MC=SO:0001583|missense_variant;ORIGIN=1;RS=727504036;Pangolin=ENSG00000183091.19|2:0.01|6:-0.0
chr2	151677998	960122	C	A	.	.	ALLELEID=942290;CLNDN=Nemaline_myopathy_2;CLNDISDB=MONDO:MONDO:0009725,MedGen:C1850569,OMIM:256030;CLNHGVS=NC_000002.12:g.151677998C>A;CLNREVSTAT=criteria_provided,_single_submitter;CLNSIG=Uncertain_significance;CLNVC=single_nucleotide_variant;CLNVCSO=SO:0001483;GENEINFO=NEB:4703;MC=SO:0001583|missense_variant;ORIGIN=1;Pangolin=ENSG00000183091.19|-6:0.0|-1:-0.0
chr2	151677999	331518	C	T	.	.	AF_ESP=0.00016;AF_EXAC=9e-05;ALLELEID=282173;CLNDN=Nemaline_myopathy_2|not_specified;CLNDISDB=MONDO:MONDO:0009725,MedGen:C1850569,OMIM:256030|MedGen:CN169374;CLNHGVS=NC_000002.12:g.151677999C>T;CLNREVSTAT=criteria_provided,_conflicting_interpretations;CLNSIG=Conflicting_interpretations_of_pathogenicity;CLNSIGCONF=Likely_benign(2),Uncertain_significance(1);CLNVC=single_nucleotide_variant;CLNVCSO=SO:0001483;CLNVI=Illumina_Clinical_Services_Laboratory,Illumina:759499;GENEINFO=NEB:4703;MC=SO:0001819|synonymous_variant;ORIGIN=1;RS=375569766;Pangolin=ENSG00000183091.19|-2:0.03|-7:-0.0
chr2	151678000	331519	G	A	.	.	AF_ESP=8e-05;AF_TGP=0.0006;ALLELEID=282175;CLNDN=Nemaline_myopathy_2|not_provided;CLNDISDB=MONDO:MONDO:0009725,MedGen:C1850569,OMIM:256030|MedGen:CN517202;CLNHGVS=NC_000002.12:g.151678000G>A;CLNREVSTAT=criteria_provided,_conflicting_interpretations;CLNSIG=Conflicting_interpretations_of_pathogenicity;CLNSIGCONF=Likely_benign(1),Uncertain_significance(2);CLNVC=single_nucleotide_variant;CLNVCSO=SO:0001483;CLNVI=Illumina_Clinical_Services_Laboratory,Illumina:552477;GENEINFO=NEB:4703;MC=SO:0001583|missense_variant;ORIGIN=1;RS=200637566;Pangolin=ENSG00000183091.19|-17:0.0|-22:-0.0
chr2	151678000	534034	G	T	.	.	AF_TGP=0.0004;ALLELEID=516429;CLNDN=Nemaline_myopathy_2;CLNDISDB=MONDO:MONDO:0009725,MedGen:C1850569,OMIM:256030;CLNHGVS=NC_000002.12:g.151678000G>T;CLNREVSTAT=criteria_provided,_single_submitter;CLNSIG=Uncertain_significance;CLNVC=single_nucleotide_variant;CLNVCSO=SO:0001483;GENEINFO=NEB:4703;MC=SO:0001583|missense_variant;ORIGIN=1;RS=200637566;Pangolin=ENSG00000183091.19|-2:0.01|-8:-0.0
chr2	151678004	465600	C	T	.	.	AF_EXAC=2e-05;ALLELEID=448941;CLNDN=Nemaline_myopathy_2;CLNDISDB=MONDO:MONDO:0009725,MedGen:C1850569,OMIM:256030;CLNHGVS=NC_000002.12:g.151678004C>T;CLNREVSTAT=criteria_provided,_single_submitter;CLNSIG=Uncertain_significance;CLNVC=single_nucleotide_variant;CLNVCSO=SO:0001483;GENEINFO=NEB:4703;MC=SO:0001583|missense_variant;ORIGIN=1;RS=757659868;Pangolin=ENSG00000183091.19|-12:0.0|-26:-0.0
chr2	151678018	534016	T	A	.	.	AF_ESP=8e-05;AF_EXAC=3e-05;ALLELEID=516442;CLNDN=Nemaline_myopathy_2;CLNDISDB=MONDO:MONDO:0009725,MedGen:C1850569,OMIM:256030;CLNHGVS=NC_000002.12:g.151678018T>A;CLNREVSTAT=criteria_provided,_single_submitter;CLNSIG=Uncertain_significance;CLNVC=single_nucleotide_variant;CLNVCSO=SO:0001483;GENEINFO=NEB:4703;MC=SO:0001583|missense_variant;ORIGIN=1;RS=370976402;Pangolin=ENSG00000183091.19|-30:0.0|39:-0.0
chr2	151678019	893113	C	T	.	.	ALLELEID=881186;CLNDN=Nemaline_myopathy_2;CLNDISDB=MONDO:MONDO:0009725,MedGen:C1850569,OMIM:256030;CLNHGVS=NC_000002.12:g.151678019C>T;CLNREVSTAT=criteria_provided,_single_submitter;CLNSIG=Uncertain_significance;CLNVC=single_nucleotide_variant;CLNVCSO=SO:0001483;CLNVI=Illumina_Clinical_Services_Laboratory,Illumina:732851;GENEINFO=NEB:4703;MC=SO:0001583|missense_variant;ORIGIN=1;Pangolin=ENSG00000183091.19|-27:0.0|-41:-0.0
chr2	151678027	331520	G	A	.	.	AF_EXAC=0.0001;AF_TGP=0.0006;ALLELEID=282180;CLNDN=Nemaline_myopathy_2|not_provided;CLNDISDB=MONDO:MONDO:0009725,MedGen:C1850569,OMIM:256030|MedGen:CN517202;CLNHGVS=NC_000002.12:g.151678027G>A;CLNREVSTAT=criteria_provided,_multiple_submitters,_no_conflicts;CLNSIG=Uncertain_significance;CLNVC=single_nucleotide_variant;CLNVCSO=SO:0001483;CLNVI=Illumina_Clinical_Services_Laboratory,Illumina:664367;GENEINFO=NEB:4703;MC=SO:0001583|missense_variant;ORIGIN=1;RS=181244403;Pangolin=ENSG00000183091.19|-35:0.0|-49:-0.0
chr2	151678044	331521	T	C	.	.	AF_EXAC=0.00043;AF_TGP=0.0002;ALLELEID=284425;CLNDN=Nemaline_myopathy_2;CLNDISDB=MONDO:MONDO:0009725,MedGen:C1850569,OMIM:256030;CLNHGVS=NC_000002.12:g.151678044T>C;CLNREVSTAT=criteria_provided,_conflicting_interpretations;CLNSIG=Conflicting_interpretations_of_pathogenicity;CLNSIGCONF=Benign(1),Uncertain_significance(1);CLNVC=single_nucleotide_variant;CLNVCSO=SO:0001483;CLNVI=Illumina_Clinical_Services_Laboratory,Illumina:271657;GENEINFO=NEB:4703;MC=SO:0001819|synonymous_variant;ORIGIN=1;RS=543961404;Pangolin=ENSG00000183091.19|41:0.0|13:-0.0
chr2	151678046	654226	T	C	.	.	ALLELEID=628648;CLNDN=Nemaline_myopathy_2;CLNDISDB=MONDO:MONDO:0009725,MedGen:C1850569,OMIM:256030;CLNHGVS=NC_000002.12:g.151678046T>C;CLNREVSTAT=criteria_provided,_single_submitter;CLNSIG=Uncertain_significance;CLNVC=single_nucleotide_variant;CLNVCSO=SO:0001483;GENEINFO=NEB:4703;MC=SO:0001583|missense_variant;ORIGIN=1;RS=1294520829;Pangolin=ENSG00000183091.19|1:0.0|39:-0.0
chr2	151678070	257809	C	G	.	.	AF_EXAC=1e-05;ALLELEID=250288;CLNDN=Nemaline_myopathy_2|not_specified;CLNDISDB=MONDO:MONDO:0009725,MedGen:C1850569,OMIM:256030|MedGen:CN169374;CLNHGVS=NC_000002.12:g.151678070C>G;CLNREVSTAT=criteria_provided,_conflicting_interpretations;CLNSIG=Conflicting_interpretations_of_pathogenicity;CLNSIGCONF=Likely_benign(1),Uncertain_significance(1);CLNVC=single_nucleotide_variant;CLNVCSO=SO:0001483;GENEINFO=NEB:4703;MC=SO:0001583|missense_variant;ORIGIN=1;RS=757784515;Pangolin=ENSG00000183091.19|-13:0.0|5:-0.0
chr2	151678072	1045154	C	T	.	.	ALLELEID=1023757;CLNDN=Nemaline_myopathy_2;CLNDISDB=MONDO:MONDO:0009725,MedGen:C1850569,OMIM:256030;CLNHGVS=NC_000002.12:g.151678072C>T;CLNREVSTAT=criteria_provided,_single_submitter;CLNSIG=Uncertain_significance;CLNVC=single_nucleotide_variant;CLNVCSO=SO:0001483;GENEINFO=NEB:4703;MC=SO:0001583|missense_variant;ORIGIN=1;Pangolin=ENSG00000183091.19|-15:0.0|3:-0.0
chr2	151678073	1042700	G	A	.	.	ALLELEID=1023758;CLNDN=Nemaline_myopathy_2;CLNDISDB=MONDO:MONDO:0009725,MedGen:C1850569,OMIM:256030;CLNHGVS=NC_000002.12:g.151678073G>A;CLNREVSTAT=criteria_provided,_single_submitter;CLNSIG=Uncertain_significance;CLNVC=single_nucleotide_variant;CLNVCSO=SO:0001483;GENEINFO=NEB:4703;MC=SO:0001583|missense_variant;ORIGIN=1;Pangolin=ENSG00000183091.19|-16:0.0|12:-0.0
chr2	151678081	577367	T	C	.	.	ALLELEID=558801;CLNDN=Nemaline_myopathy_2;CLNDISDB=MONDO:MONDO:0009725,MedGen:C1850569,OMIM:256030;CLNHGVS=NC_000002.12:g.151678081T>C;CLNREVSTAT=criteria_provided,_single_submitter;CLNSIG=Uncertain_significance;CLNVC=single_nucleotide_variant;CLNVCSO=SO:0001483;GENEINFO=NEB:4703;MC=SO:0001583|missense_variant;ORIGIN=1;RS=1559152642;Pangolin=ENSG00000183091.19|4:0.0|-24:-0.0
chr2	151678091	555893	C	A	.	.	ALLELEID=541603;CLNDN=Nemaline_myopathy_2;CLNDISDB=MONDO:MONDO:0009725,MedGen:C1850569,OMIM:256030;CLNHGVS=NC_000002.12:g.151678091C>A;CLNREVSTAT=criteria_provided,_single_submitter;CLNSIG=Uncertain_significance;CLNVC=single_nucleotide_variant;CLNVCSO=SO:0001483;GENEINFO=NEB:4703;MC=SO:0001583|missense_variant;ORIGIN=0;RS=1225381477;Pangolin=ENSG00000183091.19|-6:0.0|-34:-0.0
chr2	151678094	942381	C	T	.	.	ALLELEID=930857;CLNDN=Nemaline_myopathy_2;CLNDISDB=MONDO:MONDO:0009725,MedGen:C1850569,OMIM:256030;CLNHGVS=NC_000002.12:g.151678094C>T;CLNREVSTAT=criteria_provided,_single_submitter;CLNSIG=Uncertain_significance;CLNVC=single_nucleotide_variant;CLNVCSO=SO:0001483;GENEINFO=NEB:4703;MC=SO:0001583|missense_variant;ORIGIN=1;Pangolin=ENSG00000183091.19|-19:0.0|1:-0.0
chr2	151679718	551957	T	TA	.	.	ALLELEID=541723;CLNDN=Nemaline_myopathy_2;CLNDISDB=MONDO:MONDO:0009725,MedGen:C1850569,OMIM:256030;CLNHGVS=NC_000002.12:g.151679719dup;CLNREVSTAT=criteria_provided,_multiple_submitters,_no_conflicts;CLNSIG=Uncertain_significance;CLNVC=Duplication;CLNVCSO=SO:1000035;GENEINFO=NEB:4703;MC=SO:0001575|splice_donor_variant;ORIGIN=1;RS=1276026682;Pangolin=ENSG00000183091.19|20:0.22|4:-0.57
chr2	151679721	444522	G	A	.	.	AF_ESP=8e-05;AF_EXAC=0.00016;AF_TGP=0.0018;ALLELEID=438162;CLNDN=Nemaline_myopathy_2|not_provided;CLNDISDB=MONDO:MONDO:0009725,MedGen:C1850569,OMIM:256030|MedGen:CN517202;CLNHGVS=NC_000002.12:g.151679721G>A;CLNREVSTAT=criteria_provided,_conflicting_interpretations;CLNSIG=Conflicting_interpretations_of_pathogenicity;CLNSIGCONF=Likely_benign(1),Uncertain_significance(2);CLNVC=single_nucleotide_variant;CLNVCSO=SO:0001483;GENEINFO=NEB:4703;MC=SO:0001819|synonymous_variant;ORIGIN=1;RS=368625295;Pangolin=ENSG00000183091.19|0:0.01|0:-0.01
chr2	151679731	649116	G	A	.	.	AF_EXAC=1e-05;ALLELEID=628649;CLNDN=Nemaline_myopathy_2;CLNDISDB=MONDO:MONDO:0009725,MedGen:C1850569,OMIM:256030;CLNHGVS=NC_000002.12:g.151679731G>A;CLNREVSTAT=criteria_provided,_single_submitter;CLNSIG=Uncertain_significance;CLNVC=single_nucleotide_variant;CLNVCSO=SO:0001483;GENEINFO=NEB:4703;MC=SO:0001583|missense_variant;ORIGIN=1;RS=752809792;Pangolin=ENSG00000183091.19|6:0.02|-10:-0.04
chr2	151679737	990573	C	T	.	.	ALLELEID=977624;CLNDN=Nemaline_myopathy_2;CLNDISDB=MONDO:MONDO:0009725,MedGen:C1850569,OMIM:256030;CLNHGVS=NC_000002.12:g.151679737C>T;CLNREVSTAT=no_assertion_criteria_provided;CLNSIG=Uncertain_significance;CLNVC=single_nucleotide_variant;CLNVCSO=SO:0001483;GENEINFO=NEB:4703;MC=SO:0001583|missense_variant;ORIGIN=1;Pangolin=ENSG00000183091.19|-16:0.02|0:-0.0
chr2	151679741	647706	C	A	.	.	ALLELEID=628650;CLNDN=Nemaline_myopathy_2;CLNDISDB=MONDO:MONDO:0009725,MedGen:C1850569,OMIM:256030;CLNHGVS=NC_000002.12:g.151679741C>A;CLNREVSTAT=criteria_provided,_single_submitter;CLNSIG=Uncertain_significance;CLNVC=single_nucleotide_variant;CLNVCSO=SO:0001483;GENEINFO=NEB:4703;MC=SO:0001583|missense_variant;ORIGIN=1;RS=1576082029;Pangolin=ENSG00000183091.19|-20:0.01|39:-0.0
chr2	151679746	556668	T	TTGGCAGCTC	.	.	ALLELEID=541755;CLNDN=Nemaline_myopathy_2;CLNDISDB=MONDO:MONDO:0009725,MedGen:C1850569,OMIM:256030;CLNHGVS=NC_000002.12:g.151679749_151679757dup;CLNREVSTAT=criteria_provided,_single_submitter;CLNSIG=Uncertain_significance;CLNVC=Duplication;CLNVCSO=SO:1000035;GENEINFO=NEB:4703;MC=SO:0001821|inframe_insertion;ORIGIN=0;RS=1553539015;Pangolin=ENSG00000183091.19|-25:0.03|43:-0.0
chr2	151679749	554169	G	GCAGCTCTGA	.	.	ALLELEID=541736;CLNDN=Nemaline_myopathy_2;CLNDISDB=MONDO:MONDO:0009725,MedGen:C1850569,OMIM:256030;CLNHGVS=NC_000002.12:g.151679750_151679758dup;CLNREVSTAT=criteria_provided,_single_submitter;CLNSIG=Uncertain_significance;CLNVC=Duplication;CLNVCSO=SO:1000035;GENEINFO=NEB:4703;MC=SO:0001821|inframe_insertion;ORIGIN=0;RS=1553539039;Pangolin=ENSG00000183091.19|-28:0.03|-12:-0.0
chr2	151679752	1022769	G	A	.	.	ALLELEID=1003265;CLNDN=Nemaline_myopathy_2;CLNDISDB=MONDO:MONDO:0009725,MedGen:C1850569,OMIM:256030;CLNHGVS=NC_000002.12:g.151679752G>A;CLNREVSTAT=criteria_provided,_single_submitter;CLNSIG=Uncertain_significance;CLNVC=single_nucleotide_variant;CLNVCSO=SO:0001483;GENEINFO=NEB:4703;MC=SO:0001583|missense_variant;ORIGIN=1;Pangolin=ENSG00000183091.19|-31:0.01|-15:-0.0
chr2	151679752	1051601	G	T	.	.	ALLELEID=1040608;CLNDN=Nemaline_myopathy_2;CLNDISDB=MONDO:MONDO:0009725,MedGen:C1850569,OMIM:256030;CLNHGVS=NC_000002.12:g.151679752G>T;CLNREVSTAT=criteria_provided,_single_submitter;CLNSIG=Uncertain_significance;CLNVC=single_nucleotide_variant;CLNVCSO=SO:0001483;GENEINFO=NEB:4703;MC=SO:0001583|missense_variant;ORIGIN=1;Pangolin=ENSG00000183091.19|-31:0.01|-15:-0.0
chr2	151679765	289913	T	G	.	.	AF_ESP=8e-05;AF_EXAC=7e-05;AF_TGP=0.0006;ALLELEID=274150;CLNDN=Nemaline_myopathy_2|not_provided;CLNDISDB=MONDO:MONDO:0009725,MedGen:C1850569,OMIM:256030|MedGen:CN517202;CLNHGVS=NC_000002.12:g.151679765T>G;CLNREVSTAT=criteria_provided,_multiple_submitters,_no_conflicts;CLNSIG=Uncertain_significance;CLNVC=single_nucleotide_variant;CLNVCSO=SO:0001483;CLNVI=Illumina_Clinical_Services_Laboratory,Illumina:486267;GENEINFO=NEB:4703;MC=SO:0001583|missense_variant;ORIGIN=1;RS=35194393;Pangolin=ENSG00000183091.19|-44:0.0|-44:-0.01
chr2	151679767	893327	G	A	.	.	ALLELEID=881187;CLNDN=Nemaline_myopathy_2;CLNDISDB=MONDO:MONDO:0009725,MedGen:C1850569,OMIM:256030;CLNHGVS=NC_000002.12:g.151679767G>A;CLNREVSTAT=criteria_provided,_multiple_submitters,_no_conflicts;CLNSIG=Uncertain_significance;CLNVC=single_nucleotide_variant;CLNVCSO=SO:0001483;CLNVI=Illumina_Clinical_Services_Laboratory,Illumina:1389566;GENEINFO=NEB:4703;MC=SO:0001583|missense_variant;ORIGIN=1;Pangolin=ENSG00000183091.19|45:0.0|-46:-0.01
chr2	151679767	1060425	G	C	.	.	ALLELEID=1040609;CLNDN=Nemaline_myopathy_2;CLNDISDB=MONDO:MONDO:0009725,MedGen:C1850569,OMIM:256030;CLNHGVS=NC_000002.12:g.151679767G>C;CLNREVSTAT=criteria_provided,_single_submitter;CLNSIG=Uncertain_significance;CLNVC=single_nucleotide_variant;CLNVCSO=SO:0001483;GENEINFO=NEB:4703;MC=SO:0001583|missense_variant;ORIGIN=1;Pangolin=ENSG00000183091.19|-46:0.0|-46:-0.01
chr2	151679773	534012	G	A	.	.	AF_EXAC=3e-05;ALLELEID=516519;CLNDN=Nemaline_myopathy_2;CLNDISDB=MONDO:MONDO:0009725,MedGen:C1850569,OMIM:256030;CLNHGVS=NC_000002.12:g.151679773G>A;CLNREVSTAT=criteria_provided,_single_submitter;CLNSIG=Uncertain_significance;CLNVC=single_nucleotide_variant;CLNVCSO=SO:0001483;GENEINFO=NEB:4703;MC=SO:0001583|missense_variant;ORIGIN=1;RS=769233880;Pangolin=ENSG00000183091.19|39:0.0|-1:-0.0
chr2	151679811	990574	G	A	.	.	ALLELEID=977625;CLNDN=Nemaline_myopathy_2;CLNDISDB=MONDO:MONDO:0009725,MedGen:C1850569,OMIM:256030;CLNHGVS=NC_000002.12:g.151679811G>A;CLNREVSTAT=no_assertion_criteria_provided;CLNSIG=Uncertain_significance;CLNVC=single_nucleotide_variant;CLNVCSO=SO:0001483;GENEINFO=NEB:4703;MC=SO:0001819|synonymous_variant;ORIGIN=1;Pangolin=ENSG00000183091.19|17:0.0|17:-0.01
chr2	151679821	646616	T	C	.	.	AF_EXAC=1e-05;ALLELEID=628651;CLNDN=Nemaline_myopathy_2;CLNDISDB=MONDO:MONDO:0009725,MedGen:C1850569,OMIM:256030;CLNHGVS=NC_000002.12:g.151679821T>C;CLNREVSTAT=criteria_provided,_single_submitter;CLNSIG=Uncertain_significance;CLNVC=single_nucleotide_variant;CLNVCSO=SO:0001483;GENEINFO=NEB:4703;MC=SO:0001583|missense_variant;ORIGIN=1;RS=758214665;Pangolin=ENSG00000183091.19|-9:0.0|7:-0.01
chr2	151679822	534014	A	G	.	.	ALLELEID=516544;CLNDN=Nemaline_myopathy_2;CLNDISDB=MONDO:MONDO:0009725,MedGen:C1850569,OMIM:256030;CLNHGVS=NC_000002.12:g.151679822A>G;CLNREVSTAT=criteria_provided,_single_submitter;CLNSIG=Uncertain_significance;CLNVC=single_nucleotide_variant;CLNVCSO=SO:0001483;GENEINFO=NEB:4703;MC=SO:0001583|missense_variant;ORIGIN=1;RS=1553539456;Pangolin=ENSG00000183091.19|6:0.01|6:-0.0
chr2	151679929	1034525	T	C	.	.	ALLELEID=1023759;CLNDN=Nemaline_myopathy_2;CLNDISDB=MONDO:MONDO:0009725,MedGen:C1850569,OMIM:256030;CLNHGVS=NC_000002.12:g.151679929T>C;CLNREVSTAT=criteria_provided,_single_submitter;CLNSIG=Uncertain_significance;CLNVC=single_nucleotide_variant;CLNVCSO=SO:0001483;GENEINFO=NEB:4703;MC=SO:0001583|missense_variant;ORIGIN=1;Pangolin=ENSG00000183091.19|-11:0.01|13:-0.0
chr2	151679934	962207	G	C	.	.	ALLELEID=942291;CLNDN=Nemaline_myopathy_2;CLNDISDB=MONDO:MONDO:0009725,MedGen:C1850569,OMIM:256030;CLNHGVS=NC_000002.12:g.151679934G>C;CLNREVSTAT=criteria_provided,_single_submitter;CLNSIG=Uncertain_significance;CLNVC=single_nucleotide_variant;CLNVCSO=SO:0001483;GENEINFO=NEB:4703;MC=SO:0001583|missense_variant;ORIGIN=1;Pangolin=ENSG00000183091.19|-16:0.0|-16:-0.01
chr2	151679935	534006	C	CATT	.	.	ALLELEID=516570;CLNDN=Nemaline_myopathy_2;CLNDISDB=MONDO:MONDO:0009725,MedGen:C1850569,OMIM:256030;CLNHGVS=NC_000002.12:g.151679937_151679939dup;CLNREVSTAT=criteria_provided,_single_submitter;CLNSIG=Uncertain_significance;CLNVC=Duplication;CLNVCSO=SO:1000035;GENEINFO=NEB:4703;MC=SO:0001821|inframe_insertion;ORIGIN=1;RS=1288870299;Pangolin=ENSG00000183091.19|-17:0.03|10:-0.0
chr2	151679971	331522	G	A	.	.	AF_EXAC=1e-05;AF_TGP=0.0002;ALLELEID=284427;CLNDN=Nemaline_myopathy_2;CLNDISDB=MONDO:MONDO:0009725,MedGen:C1850569,OMIM:256030;CLNHGVS=NC_000002.12:g.151679971G>A;CLNREVSTAT=criteria_provided,_single_submitter;CLNSIG=Uncertain_significance;CLNVC=single_nucleotide_variant;CLNVCSO=SO:0001483;CLNVI=Illumina_Clinical_Services_Laboratory,Illumina:447581;GENEINFO=NEB:4703;MC=SO:0001583|missense_variant;ORIGIN=1;RS=544334101;Pangolin=ENSG00000183091.19|-5:0.0|-29:-0.0
chr2	151680723	944096	CACTT	C	.	.	ALLELEID=940657;CLNDN=Nemaline_myopathy_2;CLNDISDB=MONDO:MONDO:0009725,MedGen:C1850569,OMIM:256030;CLNHGVS=NC_000002.12:g.151680726_151680729del;CLNREVSTAT=criteria_provided,_single_submitter;CLNSIG=Uncertain_significance;CLNVC=Deletion;CLNVCSO=SO:0000159;CLNVI=Invitae:6581161;GENEINFO=NEB:4703;MC=SO:0001575|splice_donor_variant;ORIGIN=1;Pangolin=ENSG00000183091.19|43:0.03|7:-0.76
chr2	151680744	1046511	C	G	.	.	ALLELEID=1023760;CLNDN=Nemaline_myopathy_2;CLNDISDB=MONDO:MONDO:0009725,MedGen:C1850569,OMIM:256030;CLNHGVS=NC_000002.12:g.151680744C>G;CLNREVSTAT=criteria_provided,_single_submitter;CLNSIG=Uncertain_significance;CLNVC=single_nucleotide_variant;CLNVCSO=SO:0001483;GENEINFO=NEB:4703;MC=SO:0001583|missense_variant;ORIGIN=1;Pangolin=ENSG00000183091.19|-14:0.0|-14:-0.0
chr2	151680750	643489	T	C	.	.	ALLELEID=628652;CLNDN=Nemaline_myopathy_2;CLNDISDB=MONDO:MONDO:0009725,MedGen:C1850569,OMIM:256030;CLNHGVS=NC_000002.12:g.151680750T>C;CLNREVSTAT=criteria_provided,_single_submitter;CLNSIG=Uncertain_significance;CLNVC=single_nucleotide_variant;CLNVCSO=SO:0001483;GENEINFO=NEB:4703;MC=SO:0001583|missense_variant;ORIGIN=1;RS=1576128802;Pangolin=ENSG00000183091.19|-20:0.0|-20:-0.01
chr2	151680765	465596	C	G	.	.	AF_ESP=0.00017;AF_EXAC=0.00011;AF_TGP=0.0004;ALLELEID=449008;CLNDN=Nemaline_myopathy_2;CLNDISDB=MONDO:MONDO:0009725,MedGen:C1850569,OMIM:256030;CLNHGVS=NC_000002.12:g.151680765C>G;CLNREVSTAT=criteria_provided,_single_submitter;CLNSIG=Uncertain_significance;CLNVC=single_nucleotide_variant;CLNVCSO=SO:0001483;GENEINFO=NEB:4703;MC=SO:0001583|missense_variant;ORIGIN=1;RS=149471462;Pangolin=ENSG00000183091.19|-35:0.0|-35:-0.01
chr2	151680774	642351	G	A	.	.	AF_EXAC=1e-05;ALLELEID=628653;CLNDN=Nemaline_myopathy_2;CLNDISDB=MONDO:MONDO:0009725,MedGen:C1850569,OMIM:256030;CLNHGVS=NC_000002.12:g.151680774G>A;CLNREVSTAT=criteria_provided,_single_submitter;CLNSIG=Uncertain_significance;CLNVC=single_nucleotide_variant;CLNVCSO=SO:0001483;GENEINFO=NEB:4703;MC=SO:0001583|missense_variant;ORIGIN=1;RS=763910385;Pangolin=ENSG00000183091.19|-10:0.0|-44:-0.01
chr2	151680774	1020239	G	C	.	.	ALLELEID=1003266;CLNDN=Nemaline_myopathy_2;CLNDISDB=MONDO:MONDO:0009725,MedGen:C1850569,OMIM:256030;CLNHGVS=NC_000002.12:g.151680774G>C;CLNREVSTAT=criteria_provided,_single_submitter;CLNSIG=Uncertain_significance;CLNVC=single_nucleotide_variant;CLNVCSO=SO:0001483;GENEINFO=NEB:4703;MC=SO:0001583|missense_variant;ORIGIN=1;Pangolin=ENSG00000183091.19|-44:0.01|-8:-0.0
chr2	151680785	565923	A	G	.	.	ALLELEID=559282;CLNDN=Nemaline_myopathy_2;CLNDISDB=MONDO:MONDO:0009725,MedGen:C1850569,OMIM:256030;CLNHGVS=NC_000002.12:g.151680785A>G;CLNREVSTAT=criteria_provided,_single_submitter;CLNSIG=Uncertain_significance;CLNVC=single_nucleotide_variant;CLNVCSO=SO:0001483;GENEINFO=NEB:4703;MC=SO:0001583|missense_variant;ORIGIN=1;RS=753691207;Pangolin=ENSG00000183091.19|43:0.0|43:-0.0
chr2	151680804	967994	T	C	.	.	ALLELEID=952726;CLNDN=Nemaline_myopathy_2;CLNDISDB=MONDO:MONDO:0009725,MedGen:C1850569,OMIM:256030;CLNHGVS=NC_000002.12:g.151680804T>C;CLNREVSTAT=criteria_provided,_single_submitter;CLNSIG=Uncertain_significance;CLNVC=single_nucleotide_variant;CLNVCSO=SO:0001483;GENEINFO=NEB:4703;MC=SO:0001583|missense_variant;ORIGIN=1;Pangolin=ENSG00000183091.19|24:0.01|24:-0.01
chr2	151680815	331523	T	C	.	.	AF_EXAC=1e-05;ALLELEID=282849;CLNDN=Nemaline_myopathy_2;CLNDISDB=MONDO:MONDO:0009725,MedGen:C1850569,OMIM:256030;CLNHGVS=NC_000002.12:g.151680815T>C;CLNREVSTAT=criteria_provided,_single_submitter;CLNSIG=Uncertain_significance;CLNVC=single_nucleotide_variant;CLNVCSO=SO:0001483;CLNVI=Illumina_Clinical_Services_Laboratory,Illumina:588530;GENEINFO=NEB:4703;MC=SO:0001583|missense_variant;ORIGIN=1;RS=781465553;Pangolin=ENSG00000183091.19|13:0.02|-9:-0.0
chr2	151680818	1013872	C	T	.	.	ALLELEID=1003267;CLNDN=Nemaline_myopathy_2;CLNDISDB=MONDO:MONDO:0009725,MedGen:C1850569,OMIM:256030;CLNHGVS=NC_000002.12:g.151680818C>T;CLNREVSTAT=criteria_provided,_single_submitter;CLNSIG=Uncertain_significance;CLNVC=single_nucleotide_variant;CLNVCSO=SO:0001483;GENEINFO=NEB:4703;MC=SO:0001583|missense_variant;ORIGIN=1;Pangolin=ENSG00000183091.19|10:0.01|10:-0.02
chr2	151682656	945696	C	CT	.	.	ALLELEID=940658;CLNDN=Nemaline_myopathy_2;CLNDISDB=MONDO:MONDO:0009725,MedGen:C1850569,OMIM:256030;CLNHGVS=NC_000002.12:g.151682659dup;CLNREVSTAT=criteria_provided,_single_submitter;CLNSIG=Uncertain_significance;CLNVC=Duplication;CLNVCSO=SO:1000035;CLNVI=Invitae:6289148;GENEINFO=NEB:4703;MC=SO:0001627|intron_variant;ORIGIN=1;Pangolin=ENSG00000183091.19|7:0.02|7:-0.01
chr2	151682662	95127	C	T	.	.	ALLELEID=101027;CLNDN=Nemaline_myopathy_2|not_provided;CLNDISDB=MONDO:MONDO:0009725,MedGen:C1850569,OMIM:256030|MedGen:CN517202;CLNHGVS=NC_000002.12:g.151682662C>T;CLNREVSTAT=criteria_provided,_multiple_submitters,_no_conflicts;CLNSIG=Uncertain_significance;CLNVC=single_nucleotide_variant;CLNVCSO=SO:0001483;GENEINFO=NEB:4703;MC=SO:0001819|synonymous_variant;ORIGIN=1;RS=398124170;Pangolin=ENSG00000183091.19|-13:0.25|0:-0.66
chr2	151682665	894165	A	G	.	.	ALLELEID=881188;CLNDN=Nemaline_myopathy_2;CLNDISDB=MONDO:MONDO:0009725,MedGen:C1850569,OMIM:256030;CLNHGVS=NC_000002.12:g.151682665A>G;CLNREVSTAT=criteria_provided,_single_submitter;CLNSIG=Uncertain_significance;CLNVC=single_nucleotide_variant;CLNVCSO=SO:0001483;CLNVI=Illumina_Clinical_Services_Laboratory,Illumina:1650000;GENEINFO=NEB:4703;MC=SO:0001819|synonymous_variant;ORIGIN=1;Pangolin=ENSG00000183091.19|-3:0.0|-3:-0.0
chr2	151682682	534025	C	T	.	.	ALLELEID=516550;CLNDN=Nemaline_myopathy_2;CLNDISDB=MONDO:MONDO:0009725,MedGen:C1850569,OMIM:256030;CLNHGVS=NC_000002.12:g.151682682C>T;CLNREVSTAT=criteria_provided,_single_submitter;CLNSIG=Uncertain_significance;CLNVC=single_nucleotide_variant;CLNVCSO=SO:0001483;GENEINFO=NEB:4703;MC=SO:0001583|missense_variant;ORIGIN=1;RS=917645712;Pangolin=ENSG00000183091.19|-20:0.01|50:-0.0
chr2	151682696	844589	T	A	.	.	ALLELEID=824954;CLNDN=Nemaline_myopathy_2;CLNDISDB=MONDO:MONDO:0009725,MedGen:C1850569,OMIM:256030;CLNHGVS=NC_000002.12:g.151682696T>A;CLNREVSTAT=criteria_provided,_single_submitter;CLNSIG=Uncertain_significance;CLNVC=single_nucleotide_variant;CLNVCSO=SO:0001483;GENEINFO=NEB:4703;MC=SO:0001583|missense_variant;ORIGIN=1;Pangolin=ENSG00000183091.19|2:0.01|-34:-0.03
chr2	151682701	990575	T	C	.	.	ALLELEID=977626;CLNDN=Nemaline_myopathy_2;CLNDISDB=MONDO:MONDO:0009725,MedGen:C1850569,OMIM:256030;CLNHGVS=NC_000002.12:g.151682701T>C;CLNREVSTAT=no_assertion_criteria_provided;CLNSIG=Uncertain_significance;CLNVC=single_nucleotide_variant;CLNVCSO=SO:0001483;GENEINFO=NEB:4703;MC=SO:0001819|synonymous_variant;ORIGIN=1;Pangolin=ENSG00000183091.19|-1:0.0|-39:-0.01
chr2	151682727	552033	CACA	C	.	.	ALLELEID=541694;CLNDN=Nemaline_myopathy_2;CLNDISDB=MONDO:MONDO:0009725,MedGen:C1850569,OMIM:256030;CLNHGVS=NC_000002.12:g.151682730_151682732del;CLNREVSTAT=criteria_provided,_single_submitter;CLNSIG=Uncertain_significance;CLNVC=Deletion;CLNVCSO=SO:0000159;GENEINFO=NEB:4703;MC=SO:0001822|inframe_deletion;ORIGIN=0;RS=766232587;Pangolin=ENSG00000183091.19|42:0.01|42:-0.0
chr2	151684780	967007	C	A	.	.	ALLELEID=952727;CLNDN=Nemaline_myopathy_2;CLNDISDB=MONDO:MONDO:0009725,MedGen:C1850569,OMIM:256030;CLNHGVS=NC_000002.12:g.151684780C>A;CLNREVSTAT=criteria_provided,_single_submitter;CLNSIG=Uncertain_significance;CLNVC=single_nucleotide_variant;CLNVCSO=SO:0001483;GENEINFO=NEB:4703;MC=SO:0001583|missense_variant;ORIGIN=1;Pangolin=ENSG00000183091.19|-2:0.02|43:-0.0
chr2	151684790	331524	C	T	.	.	AF_ESP=0.00033;AF_EXAC=5e-05;AF_TGP=0.0002;ALLELEID=282850;CLNDN=Nemaline_myopathy_2;CLNDISDB=MONDO:MONDO:0009725,MedGen:C1850569,OMIM:256030;CLNHGVS=NC_000002.12:g.151684790C>T;CLNREVSTAT=criteria_provided,_single_submitter;CLNSIG=Uncertain_significance;CLNVC=single_nucleotide_variant;CLNVCSO=SO:0001483;CLNVI=Illumina_Clinical_Services_Laboratory,Illumina:747287;GENEINFO=NEB:4703;MC=SO:0001819|synonymous_variant;ORIGIN=1;RS=376849181;Pangolin=ENSG00000183091.19|-12:0.01|-12:-0.0
chr2	151684791	990576	G	A	.	.	ALLELEID=977627;CLNDN=Nemaline_myopathy_2;CLNDISDB=MONDO:MONDO:0009725,MedGen:C1850569,OMIM:256030;CLNHGVS=NC_000002.12:g.151684791G>A;CLNREVSTAT=no_assertion_criteria_provided;CLNSIG=Uncertain_significance;CLNVC=single_nucleotide_variant;CLNVCSO=SO:0001483;GENEINFO=NEB:4703;MC=SO:0001583|missense_variant;ORIGIN=1;Pangolin=ENSG00000183091.19|-13:0.0|-13:-0.01
chr2	151684840	1040704	T	C	.	.	ALLELEID=1023761;CLNDN=Nemaline_myopathy_2;CLNDISDB=MONDO:MONDO:0009725,MedGen:C1850569,OMIM:256030;CLNHGVS=NC_000002.12:g.151684840T>C;CLNREVSTAT=criteria_provided,_single_submitter;CLNSIG=Uncertain_significance;CLNVC=single_nucleotide_variant;CLNVCSO=SO:0001483;GENEINFO=NEB:4703;MC=SO:0001583|missense_variant;ORIGIN=1;Pangolin=ENSG00000183091.19|-17:0.0|4:-0.0
chr2	151684842	465593	T	G	.	.	AF_EXAC=0.00032;AF_TGP=0.0004;ALLELEID=449028;CLNDN=Nemaline_myopathy_2;CLNDISDB=MONDO:MONDO:0009725,MedGen:C1850569,OMIM:256030;CLNHGVS=NC_000002.12:g.151684842T>G;CLNREVSTAT=criteria_provided,_multiple_submitters,_no_conflicts;CLNSIG=Uncertain_significance;CLNVC=single_nucleotide_variant;CLNVCSO=SO:0001483;CLNVI=Illumina_Clinical_Services_Laboratory,Illumina:157772;GENEINFO=NEB:4703;MC=SO:0001583|missense_variant;ORIGIN=1;RS=199903114;Pangolin=ENSG00000183091.19|-8:0.0|2:-0.0
chr2	151684851	837178	A	G	.	.	ALLELEID=824955;CLNDN=Nemaline_myopathy_2;CLNDISDB=MONDO:MONDO:0009725,MedGen:C1850569,OMIM:256030;CLNHGVS=NC_000002.12:g.151684851A>G;CLNREVSTAT=criteria_provided,_single_submitter;CLNSIG=Uncertain_significance;CLNVC=single_nucleotide_variant;CLNVCSO=SO:0001483;GENEINFO=NEB:4703;MC=SO:0001583|missense_variant;ORIGIN=1;Pangolin=ENSG00000183091.19|-5:0.0|-13:-0.0
chr2	151684858	533992	G	C	.	.	AF_ESP=0.00016;AF_EXAC=2e-05;ALLELEID=516529;CLNDN=Nemaline_myopathy_2;CLNDISDB=MONDO:MONDO:0009725,MedGen:C1850569,OMIM:256030;CLNHGVS=NC_000002.12:g.151684858G>C;CLNREVSTAT=criteria_provided,_single_submitter;CLNSIG=Uncertain_significance;CLNVC=single_nucleotide_variant;CLNVCSO=SO:0001483;GENEINFO=NEB:4703;MC=SO:0001583|missense_variant;ORIGIN=1;RS=373168257;Pangolin=ENSG00000183091.19|0:0.0|-14:-0.0
chr2	151684874	331525	G	A	.	.	AF_ESP=8e-05;AF_EXAC=0.00012;AF_TGP=0.0004;ALLELEID=284433;CLNDN=Nemaline_myopathy_2;CLNDISDB=MONDO:MONDO:0009725,MedGen:C1850569,OMIM:256030;CLNHGVS=NC_000002.12:g.151684874G>A;CLNREVSTAT=criteria_provided,_conflicting_interpretations;CLNSIG=Conflicting_interpretations_of_pathogenicity;CLNSIGCONF=Likely_benign(1),Uncertain_significance(1);CLNVC=single_nucleotide_variant;CLNVCSO=SO:0001483;CLNVI=Illumina_Clinical_Services_Laboratory,Illumina:816484;GENEINFO=NEB:4703;MC=SO:0001819|synonymous_variant;ORIGIN=1;RS=185674525;Pangolin=ENSG00000183091.19|-30:0.0|11:-0.0
chr2	151684930	995144	C	T	.	.	ALLELEID=982405;CLNDN=not_provided;CLNDISDB=MedGen:CN517202;CLNHGVS=NC_000002.12:g.151684930C>T;CLNREVSTAT=criteria_provided,_single_submitter;CLNSIG=Uncertain_significance;CLNVC=single_nucleotide_variant;CLNVCSO=SO:0001483;GENEINFO=NEB:4703;MC=SO:0001583|missense_variant;ORIGIN=0;Pangolin=ENSG00000183091.19|45:0.0|45:-0.0
chr2	151684954	1040737	C	T	.	.	ALLELEID=1023762;CLNDN=Nemaline_myopathy_2;CLNDISDB=MONDO:MONDO:0009725,MedGen:C1850569,OMIM:256030;CLNHGVS=NC_000002.12:g.151684954C>T;CLNREVSTAT=criteria_provided,_single_submitter;CLNSIG=Uncertain_significance;CLNVC=single_nucleotide_variant;CLNVCSO=SO:0001483;GENEINFO=NEB:4703;MC=SO:0001583|missense_variant;ORIGIN=1;Pangolin=ENSG00000183091.19|21:0.02|21:-0.01
chr2	151684965	965331	C	T	.	.	ALLELEID=952728;CLNDN=Nemaline_myopathy_2;CLNDISDB=MONDO:MONDO:0009725,MedGen:C1850569,OMIM:256030;CLNHGVS=NC_000002.12:g.151684965C>T;CLNREVSTAT=criteria_provided,_single_submitter;CLNSIG=Uncertain_significance;CLNVC=single_nucleotide_variant;CLNVCSO=SO:0001483;GENEINFO=NEB:4703;MC=SO:0001583|missense_variant;ORIGIN=1;Pangolin=ENSG00000183091.19|10:0.01|10:-0.01
chr2	151684974	452209	C	T	.	.	AF_ESP=8e-05;AF_EXAC=6e-05;AF_TGP=0.0002;ALLELEID=442969;CLNDN=Nemaline_myopathy_2|not_specified|not_provided;CLNDISDB=MONDO:MONDO:0009725,MedGen:C1850569,OMIM:256030|MedGen:CN169374|MedGen:CN517202;CLNHGVS=NC_000002.12:g.151684974C>T;CLNREVSTAT=criteria_provided,_multiple_submitters,_no_conflicts;CLNSIG=Uncertain_significance;CLNVC=single_nucleotide_variant;CLNVCSO=SO:0001483;GENEINFO=NEB:4703;MC=SO:0001583|missense_variant;ORIGIN=1;RS=202026890;Pangolin=ENSG00000183091.19|1:0.01|3:-0.0
chr2	151684975	950719	G	A	.	.	ALLELEID=922290;CLNDN=Nemaline_myopathy_2;CLNDISDB=MONDO:MONDO:0009725,MedGen:C1850569,OMIM:256030;CLNHGVS=NC_000002.12:g.151684975G>A;CLNREVSTAT=criteria_provided,_single_submitter;CLNSIG=Uncertain_significance;CLNVC=single_nucleotide_variant;CLNVCSO=SO:0001483;GENEINFO=NEB:4703;MC=SO:0001583|missense_variant;ORIGIN=1;Pangolin=ENSG00000183091.19|0:0.0|0:-0.01
chr2	151687426	643627	T	A	.	.	ALLELEID=628654;CLNDN=Nemaline_myopathy_2;CLNDISDB=MONDO:MONDO:0009725,MedGen:C1850569,OMIM:256030;CLNHGVS=NC_000002.12:g.151687426T>A;CLNREVSTAT=criteria_provided,_single_submitter;CLNSIG=Uncertain_significance;CLNVC=single_nucleotide_variant;CLNVCSO=SO:0001483;GENEINFO=NEB:4703;MC=SO:0001583|missense_variant;ORIGIN=1;RS=373892420;Pangolin=ENSG00000183091.19|-7:0.01|-7:-0.01
chr2	151687426	582770	T	C	.	.	AF_ESP=8e-05;AF_EXAC=4e-05;ALLELEID=557625;CLNDN=Nemaline_myopathy_2;CLNDISDB=MONDO:MONDO:0009725,MedGen:C1850569,OMIM:256030;CLNHGVS=NC_000002.12:g.151687426T>C;CLNREVSTAT=criteria_provided,_single_submitter;CLNSIG=Uncertain_significance;CLNVC=single_nucleotide_variant;CLNVCSO=SO:0001483;GENEINFO=NEB:4703;MC=SO:0001583|missense_variant;ORIGIN=1;RS=373892420;Pangolin=ENSG00000183091.19|-13:0.0|-7:-0.01
chr2	151687463	953214	G	A	.	.	ALLELEID=942292;CLNDN=Nemaline_myopathy_2;CLNDISDB=MONDO:MONDO:0009725,MedGen:C1850569,OMIM:256030;CLNHGVS=NC_000002.12:g.151687463G>A;CLNREVSTAT=criteria_provided,_single_submitter;CLNSIG=Uncertain_significance;CLNVC=single_nucleotide_variant;CLNVCSO=SO:0001483;GENEINFO=NEB:4703;MC=SO:0001583|missense_variant;ORIGIN=1;Pangolin=ENSG00000183091.19|-24:0.0|-44:-0.01
chr2	151687477	533974	C	T	.	.	ALLELEID=516534;CLNDN=Nemaline_myopathy_2;CLNDISDB=MONDO:MONDO:0009725,MedGen:C1850569,OMIM:256030;CLNHGVS=NC_000002.12:g.151687477C>T;CLNREVSTAT=criteria_provided,_single_submitter;CLNSIG=Uncertain_significance;CLNVC=single_nucleotide_variant;CLNVCSO=SO:0001483;GENEINFO=NEB:4703;MC=SO:0001583|missense_variant;ORIGIN=1;RS=1368018193;Pangolin=ENSG00000183091.19|39:0.0|-1:-0.0
chr2	151687483	284306	G	A	.	.	AF_ESP=8e-05;AF_EXAC=0.00016;ALLELEID=268543;CLNDN=Nemaline_myopathy_2|not_provided;CLNDISDB=MONDO:MONDO:0009725,MedGen:C1850569,OMIM:256030|MedGen:CN517202;CLNHGVS=NC_000002.12:g.151687483G>A;CLNREVSTAT=criteria_provided,_multiple_submitters,_no_conflicts;CLNSIG=Uncertain_significance;CLNVC=single_nucleotide_variant;CLNVCSO=SO:0001483;CLNVI=Illumina_Clinical_Services_Laboratory,Illumina:678084;GENEINFO=NEB:4703;MC=SO:0001583|missense_variant;ORIGIN=1;RS=372217127;Pangolin=ENSG00000183091.19|2:0.0|49:-0.01
chr2	151687487	567956	C	T	.	.	ALLELEID=559284;CLNDN=Nemaline_myopathy_2;CLNDISDB=MONDO:MONDO:0009725,MedGen:C1850569,OMIM:256030;CLNHGVS=NC_000002.12:g.151687487C>T;CLNREVSTAT=criteria_provided,_single_submitter;CLNSIG=Uncertain_significance;CLNVC=single_nucleotide_variant;CLNVCSO=SO:0001483;GENEINFO=NEB:4703;MC=SO:0001583|missense_variant;ORIGIN=1;RS=1559253666;Pangolin=ENSG00000183091.19|45:0.01|45:-0.0
chr2	151687516	516250	T	C	.	.	AF_ESP=0.00024;AF_EXAC=0.00018;ALLELEID=499028;CLNDN=Nemaline_myopathy_2|not_specified|not_provided;CLNDISDB=MONDO:MONDO:0009725,MedGen:C1850569,OMIM:256030|MedGen:CN169374|MedGen:CN517202;CLNHGVS=NC_000002.12:g.151687516T>C;CLNREVSTAT=criteria_provided,_conflicting_interpretations;CLNSIG=Conflicting_interpretations_of_pathogenicity;CLNSIGCONF=Likely_benign(1),Uncertain_significance(2);CLNVC=single_nucleotide_variant;CLNVCSO=SO:0001483;GENEINFO=NEB:4703;MC=SO:0001583|missense_variant;ORIGIN=1;RS=375894183;Pangolin=ENSG00000183091.19|16:0.01|7:-0.0
chr2	151687523	644901	T	C	.	.	AF_EXAC=2e-05;ALLELEID=628655;CLNDN=Nemaline_myopathy_2;CLNDISDB=MONDO:MONDO:0009725,MedGen:C1850569,OMIM:256030;CLNHGVS=NC_000002.12:g.151687523T>C;CLNREVSTAT=criteria_provided,_single_submitter;CLNSIG=Uncertain_significance;CLNVC=single_nucleotide_variant;CLNVCSO=SO:0001483;GENEINFO=NEB:4703;MC=SO:0001583|missense_variant;ORIGIN=1;RS=772154599;Pangolin=ENSG00000183091.19|9:0.01|-3:-0.0
chr2	151687620	939533	A	G	.	.	ALLELEID=939851;CLNDN=Nemaline_myopathy_2;CLNDISDB=MONDO:MONDO:0009725,MedGen:C1850569,OMIM:256030;CLNHGVS=NC_000002.12:g.151687620A>G;CLNREVSTAT=criteria_provided,_single_submitter;CLNSIG=Uncertain_significance;CLNVC=single_nucleotide_variant;CLNVCSO=SO:0001483;GENEINFO=NEB:4703;MC=SO:0001627|intron_variant;ORIGIN=1;Pangolin=ENSG00000183091.19|6:0.03|6:-0.02
chr2	151687634	949893	T	C	.	.	ALLELEID=922291;CLNDN=Nemaline_myopathy_2;CLNDISDB=MONDO:MONDO:0009725,MedGen:C1850569,OMIM:256030;CLNHGVS=NC_000002.12:g.151687634T>C;CLNREVSTAT=criteria_provided,_single_submitter;CLNSIG=Uncertain_significance;CLNVC=single_nucleotide_variant;CLNVCSO=SO:0001483;GENEINFO=NEB:4703;MC=SO:0001583|missense_variant;ORIGIN=1;Pangolin=ENSG00000183091.19|-8:0.0|-8:-0.01
chr2	151687639	287622	T	C	.	.	AF_ESP=0.00139;AF_EXAC=0.00107;AF_TGP=0.0018;ALLELEID=271859;CLNDN=Nemaline_myopathy_2|not_specified|not_provided;CLNDISDB=MONDO:MONDO:0009725,MedGen:C1850569,OMIM:256030|MedGen:CN169374|MedGen:CN517202;CLNHGVS=NC_000002.12:g.151687639T>C;CLNREVSTAT=criteria_provided,_conflicting_interpretations;CLNSIG=Conflicting_interpretations_of_pathogenicity;CLNSIGCONF=Likely_benign(2),Uncertain_significance(2);CLNVC=single_nucleotide_variant;CLNVCSO=SO:0001483;CLNVI=Illumina_Clinical_Services_Laboratory,Illumina:482063;GENEINFO=NEB:4703;MC=SO:0001583|missense_variant;ORIGIN=1;RS=189623595;Pangolin=ENSG00000183091.19|-1:0.0|-13:-0.01
chr2	151687659	1007356	C	T	.	.	ALLELEID=987988;CLNDN=Nemaline_myopathy_2;CLNDISDB=MONDO:MONDO:0009725,MedGen:C1850569,OMIM:256030;CLNHGVS=NC_000002.12:g.151687659C>T;CLNREVSTAT=criteria_provided,_single_submitter;CLNSIG=Uncertain_significance;CLNVC=single_nucleotide_variant;CLNVCSO=SO:0001483;GENEINFO=NEB:4703;MC=SO:0001819|synonymous_variant;ORIGIN=1;Pangolin=ENSG00000183091.19|-33:0.02|-5:-0.0
chr2	151687664	841949	G	C	.	.	ALLELEID=824956;CLNDN=Nemaline_myopathy_2;CLNDISDB=MONDO:MONDO:0009725,MedGen:C1850569,OMIM:256030;CLNHGVS=NC_000002.12:g.151687664G>C;CLNREVSTAT=criteria_provided,_single_submitter;CLNSIG=Uncertain_significance;CLNVC=single_nucleotide_variant;CLNVCSO=SO:0001483;GENEINFO=NEB:4703;MC=SO:0001583|missense_variant;ORIGIN=1;Pangolin=ENSG00000183091.19|16:0.0|-38:-0.01
chr2	151687690	195972	A	C	.	.	AF_TGP=0.0004;ALLELEID=193133;CLNDN=Nemaline_myopathy_2|not_provided;CLNDISDB=MONDO:MONDO:0009725,MedGen:C1850569,OMIM:256030|MedGen:CN517202;CLNHGVS=NC_000002.12:g.151687690A>C;CLNREVSTAT=criteria_provided,_multiple_submitters,_no_conflicts;CLNSIG=Uncertain_significance;CLNVC=single_nucleotide_variant;CLNVCSO=SO:0001483;GENEINFO=NEB:4703;MC=SO:0001583|missense_variant;ORIGIN=1;RS=200664592;Pangolin=ENSG00000183091.19|43:0.0|43:-0.0
chr2	151687712	664506	C	T	.	.	AF_EXAC=2e-05;ALLELEID=628656;CLNDN=Nemaline_myopathy_2;CLNDISDB=MONDO:MONDO:0009725,MedGen:C1850569,OMIM:256030;CLNHGVS=NC_000002.12:g.151687712C>T;CLNREVSTAT=criteria_provided,_single_submitter;CLNSIG=Uncertain_significance;CLNVC=single_nucleotide_variant;CLNVCSO=SO:0001483;GENEINFO=NEB:4703;MC=SO:0001583|missense_variant;ORIGIN=1;RS=752442261;Pangolin=ENSG00000183091.19|5:0.0|21:-0.01
chr2	151687717	950662	T	A	.	.	ALLELEID=922292;CLNDN=Nemaline_myopathy_2;CLNDISDB=MONDO:MONDO:0009725,MedGen:C1850569,OMIM:256030;CLNHGVS=NC_000002.12:g.151687717T>A;CLNREVSTAT=criteria_provided,_single_submitter;CLNSIG=Uncertain_significance;CLNVC=single_nucleotide_variant;CLNVCSO=SO:0001483;GENEINFO=NEB:4703;MC=SO:0001583|missense_variant;ORIGIN=1;Pangolin=ENSG00000183091.19|16:0.0|16:-0.01
chr2	151687739	289233	C	A	.	.	AF_ESP=0.00076;AF_EXAC=0.00033;AF_TGP=0.0006;ALLELEID=273470;CLNDN=Nemaline_myopathy_2|not_provided;CLNDISDB=MONDO:MONDO:0009725,MedGen:C1850569,OMIM:256030|MedGen:CN517202;CLNHGVS=NC_000002.12:g.151687739C>A;CLNREVSTAT=criteria_provided,_conflicting_interpretations;CLNSIG=Conflicting_interpretations_of_pathogenicity;CLNSIGCONF=Likely_benign(1),Uncertain_significance(1);CLNVC=single_nucleotide_variant;CLNVCSO=SO:0001483;GENEINFO=NEB:4703;MC=SO:0001627|intron_variant;ORIGIN=1;RS=185433570;Pangolin=ENSG00000183091.19|-4:0.0|-6:-0.04
chr2	151688286	465576	A	G	.	.	AF_EXAC=1e-05;ALLELEID=448942;CLNDN=Nemaline_myopathy_2;CLNDISDB=MONDO:MONDO:0009725,MedGen:C1850569,OMIM:256030;CLNHGVS=NC_000002.12:g.151688286A>G;CLNREVSTAT=criteria_provided,_single_submitter;CLNSIG=Uncertain_significance;CLNVC=single_nucleotide_variant;CLNVCSO=SO:0001483;GENEINFO=NEB:4703;MC=SO:0001627|intron_variant;ORIGIN=1;RS=760614044;Pangolin=ENSG00000183091.19|11:0.0|6:-0.18
chr2	151688289	555888	T	TA	.	.	ALLELEID=541757;CLNDN=Nemaline_myopathy_2;CLNDISDB=MONDO:MONDO:0009725,MedGen:C1850569,OMIM:256030;CLNHGVS=NC_000002.12:g.151688290dup;CLNREVSTAT=criteria_provided,_single_submitter;CLNSIG=Uncertain_significance;CLNVC=Duplication;CLNVCSO=SO:1000035;GENEINFO=NEB:4703;MC=SO:0001575|splice_donor_variant;ORIGIN=0;RS=1553567814;Pangolin=ENSG00000183091.19|3:0.0|4:-0.81
chr2	151688292	390983	A	G	.	.	AF_EXAC=4e-05;AF_TGP=0.0002;ALLELEID=365533;CLNDN=Nemaline_myopathy_2|not_specified;CLNDISDB=MONDO:MONDO:0009725,MedGen:C1850569,OMIM:256030|MedGen:CN169374;CLNHGVS=NC_000002.12:g.151688292A>G;CLNREVSTAT=criteria_provided,_conflicting_interpretations;CLNSIG=Conflicting_interpretations_of_pathogenicity;CLNSIGCONF=Likely_benign(1),Uncertain_significance(1);CLNVC=single_nucleotide_variant;CLNVCSO=SO:0001483;GENEINFO=NEB:4703;MC=SO:0001819|synonymous_variant;ORIGIN=1;RS=566989836;Pangolin=ENSG00000183091.19|0:0.01|0:-0.01
chr2	151688341	424288	T	C	.	.	ALLELEID=405327;CLNDN=Nemaline_myopathy_2|not_provided;CLNDISDB=MONDO:MONDO:0009725,MedGen:C1850569,OMIM:256030|MedGen:CN517202;CLNHGVS=NC_000002.12:g.151688341T>C;CLNREVSTAT=criteria_provided,_multiple_submitters,_no_conflicts;CLNSIG=Uncertain_significance;CLNVC=single_nucleotide_variant;CLNVCSO=SO:0001483;GENEINFO=NEB:4703;MC=SO:0001583|missense_variant;ORIGIN=1;RS=201498216;Pangolin=ENSG00000183091.19|31:0.01|-49:-0.01
chr2	151688353	331527	T	C	.	.	AF_ESP=8e-05;AF_EXAC=2e-05;AF_TGP=0.0002;ALLELEID=284760;CLNDN=Nemaline_myopathy_2;CLNDISDB=MONDO:MONDO:0009725,MedGen:C1850569,OMIM:256030;CLNHGVS=NC_000002.12:g.151688353T>C;CLNREVSTAT=criteria_provided,_multiple_submitters,_no_conflicts;CLNSIG=Uncertain_significance;CLNVC=single_nucleotide_variant;CLNVCSO=SO:0001483;CLNVI=Illumina_Clinical_Services_Laboratory,Illumina:291966;GENEINFO=NEB:4703;MC=SO:0001583|missense_variant;ORIGIN=1;RS=370296542;Pangolin=ENSG00000183091.19|43:0.02|19:-0.0
chr2	151688354	862322	G	T	.	.	ALLELEID=824957;CLNDN=Nemaline_myopathy_2;CLNDISDB=MONDO:MONDO:0009725,MedGen:C1850569,OMIM:256030;CLNHGVS=NC_000002.12:g.151688354G>T;CLNREVSTAT=criteria_provided,_single_submitter;CLNSIG=Uncertain_significance;CLNVC=single_nucleotide_variant;CLNVCSO=SO:0001483;GENEINFO=NEB:4703;MC=SO:0001583|missense_variant;ORIGIN=1;Pangolin=ENSG00000183091.19|18:0.0|42:-0.01
chr2	151690754	195822	G	A	.	.	AF_ESP=0.0009;AF_EXAC=0.00063;AF_TGP=0.0006;ALLELEID=192983;CLNDN=Nemaline_myopathy_2|not_specified|not_provided;CLNDISDB=MONDO:MONDO:0009725,MedGen:C1850569,OMIM:256030|MedGen:CN169374|MedGen:CN517202;CLNHGVS=NC_000002.12:g.151690754G>A;CLNREVSTAT=criteria_provided,_conflicting_interpretations;CLNSIG=Conflicting_interpretations_of_pathogenicity;CLNSIGCONF=Benign(1),Likely_benign(1),Uncertain_significance(1);CLNVC=single_nucleotide_variant;CLNVCSO=SO:0001483;GENEINFO=NEB:4703;MC=SO:0001819|synonymous_variant;ORIGIN=1;RS=373946448;Pangolin=ENSG00000183091.19|-31:0.0|-27:-0.01
chr2	151690765	894572	G	T	.	.	ALLELEID=881192;CLNDN=Nemaline_myopathy_2;CLNDISDB=MONDO:MONDO:0009725,MedGen:C1850569,OMIM:256030;CLNHGVS=NC_000002.12:g.151690765G>T;CLNREVSTAT=criteria_provided,_single_submitter;CLNSIG=Uncertain_significance;CLNVC=single_nucleotide_variant;CLNVCSO=SO:0001483;CLNVI=Illumina_Clinical_Services_Laboratory,Illumina:792919;GENEINFO=NEB:4703;MC=SO:0001583|missense_variant;ORIGIN=1;Pangolin=ENSG00000183091.19|-33:0.0|-38:-0.01
chr2	151690787	331528	C	T	.	.	AF_EXAC=0.0;ALLELEID=284441;CLNDN=Nemaline_myopathy_2;CLNDISDB=MONDO:MONDO:0009725,MedGen:C1850569,OMIM:256030;CLNHGVS=NC_000002.12:g.151690787C>T;CLNREVSTAT=criteria_provided,_conflicting_interpretations;CLNSIG=Conflicting_interpretations_of_pathogenicity;CLNSIGCONF=Likely_benign(1),Uncertain_significance(1);CLNVC=single_nucleotide_variant;CLNVCSO=SO:0001483;CLNVI=Illumina_Clinical_Services_Laboratory,Illumina:545430;GENEINFO=NEB:4703;MC=SO:0001819|synonymous_variant;ORIGIN=1;RS=753965951;Pangolin=ENSG00000183091.19|38:0.0|38:-0.0
chr2	151690788	465565	G	A	.	.	AF_EXAC=2e-05;ALLELEID=449030;CLNDN=Nemaline_myopathy_2;CLNDISDB=MONDO:MONDO:0009725,MedGen:C1850569,OMIM:256030;CLNHGVS=NC_000002.12:g.151690788G>A;CLNREVSTAT=criteria_provided,_single_submitter;CLNSIG=Uncertain_significance;CLNVC=single_nucleotide_variant;CLNVCSO=SO:0001483;GENEINFO=NEB:4703;MC=SO:0001583|missense_variant;ORIGIN=1;RS=757505325;Pangolin=ENSG00000183091.19|-33:0.0|37:-0.01
chr2	151690803	851904	T	C	.	.	ALLELEID=824958;CLNDN=Nemaline_myopathy_2;CLNDISDB=MONDO:MONDO:0009725,MedGen:C1850569,OMIM:256030;CLNHGVS=NC_000002.12:g.151690803T>C;CLNREVSTAT=criteria_provided,_single_submitter;CLNSIG=Uncertain_significance;CLNVC=single_nucleotide_variant;CLNVCSO=SO:0001483;GENEINFO=NEB:4703;MC=SO:0001583|missense_variant;ORIGIN=1;Pangolin=ENSG00000183091.19|1:0.22|22:-0.04
chr2	151690821	1040954	G	T	.	.	ALLELEID=1023763;CLNDN=Nemaline_myopathy_2;CLNDISDB=MONDO:MONDO:0009725,MedGen:C1850569,OMIM:256030;CLNHGVS=NC_000002.12:g.151690821G>T;CLNREVSTAT=criteria_provided,_single_submitter;CLNSIG=Uncertain_significance;CLNVC=single_nucleotide_variant;CLNVCSO=SO:0001483;GENEINFO=NEB:4703;MC=SO:0001583|missense_variant;ORIGIN=1;Pangolin=ENSG00000183091.19|21:0.0|4:-0.01
chr2	151690822	567957	T	C	.	.	AF_EXAC=5e-05;ALLELEID=557627;CLNDN=Nemaline_myopathy_2;CLNDISDB=MONDO:MONDO:0009725,MedGen:C1850569,OMIM:256030;CLNHGVS=NC_000002.12:g.151690822T>C;CLNREVSTAT=criteria_provided,_single_submitter;CLNSIG=Uncertain_significance;CLNVC=single_nucleotide_variant;CLNVCSO=SO:0001483;GENEINFO=NEB:4703;MC=SO:0001583|missense_variant;ORIGIN=1;RS=754959175;Pangolin=ENSG00000183091.19|3:0.0|3:-0.0
chr2	151691859	211586	C	A	.	.	ALLELEID=206870;CLNDN=Nemaline_myopathy_2;CLNDISDB=MONDO:MONDO:0009725,MedGen:C1850569,OMIM:256030;CLNHGVS=NC_000002.12:g.151691859C>A;CLNREVSTAT=criteria_provided,_conflicting_interpretations;CLNSIG=Conflicting_interpretations_of_pathogenicity;CLNSIGCONF=Likely_pathogenic(1),Uncertain_significance(2);CLNVC=single_nucleotide_variant;CLNVCSO=SO:0001483;GENEINFO=NEB:4703;MC=SO:0001627|intron_variant;ORIGIN=1;RS=797045736;Pangolin=ENSG00000183091.19|13:0.13|5:-0.24
chr2	151691859	555613	C	T	.	.	ALLELEID=541619;CLNDN=Nemaline_myopathy_2;CLNDISDB=MONDO:MONDO:0009725,MedGen:C1850569,OMIM:256030;CLNHGVS=NC_000002.12:g.151691859C>T;CLNREVSTAT=criteria_provided,_conflicting_interpretations;CLNSIG=Conflicting_interpretations_of_pathogenicity;CLNSIGCONF=Pathogenic(1),Uncertain_significance(1);CLNVC=single_nucleotide_variant;CLNVCSO=SO:0001483;GENEINFO=NEB:4703;MC=SO:0001627|intron_variant;ORIGIN=1;RS=797045736;Pangolin=ENSG00000183091.19|13:0.08|5:-0.24
chr2	151691860	1010172	T	G	.	.	ALLELEID=987989;CLNDN=Nemaline_myopathy_2;CLNDISDB=MONDO:MONDO:0009725,MedGen:C1850569,OMIM:256030;CLNHGVS=NC_000002.12:g.151691860T>G;CLNREVSTAT=criteria_provided,_single_submitter;CLNSIG=Uncertain_significance;CLNVC=single_nucleotide_variant;CLNVCSO=SO:0001483;GENEINFO=NEB:4703;MC=SO:0001627|intron_variant;ORIGIN=1;Pangolin=ENSG00000183091.19|4:0.01|0:-0.0
chr2	151691864	1054039	A	G	.	.	ALLELEID=1040610;CLNDN=Nemaline_myopathy_2;CLNDISDB=MONDO:MONDO:0009725,MedGen:C1850569,OMIM:256030;CLNHGVS=NC_000002.12:g.151691864A>G;CLNREVSTAT=criteria_provided,_single_submitter;CLNSIG=Uncertain_significance;CLNVC=single_nucleotide_variant;CLNVCSO=SO:0001483;GENEINFO=NEB:4703;MC=SO:0001819|synonymous_variant;ORIGIN=1;Pangolin=ENSG00000183091.19|0:0.0|0:-0.0
chr2	151691875	373373	G	C	.	.	AF_EXAC=4e-05;ALLELEID=359286;CLNDN=not_specified;CLNDISDB=MedGen:CN169374;CLNHGVS=NC_000002.12:g.151691875G>C;CLNREVSTAT=criteria_provided,_single_submitter;CLNSIG=Uncertain_significance;CLNVC=single_nucleotide_variant;CLNVCSO=SO:0001483;GENEINFO=NEB:4703;MC=SO:0001583|missense_variant;ORIGIN=1;RS=780299519;Pangolin=ENSG00000183091.19|39:0.0|-11:-0.01
chr2	151691893	1045057	C	T	.	.	ALLELEID=1023764;CLNDN=Nemaline_myopathy_2;CLNDISDB=MONDO:MONDO:0009725,MedGen:C1850569,OMIM:256030;CLNHGVS=NC_000002.12:g.151691893C>T;CLNREVSTAT=criteria_provided,_single_submitter;CLNSIG=Uncertain_significance;CLNVC=single_nucleotide_variant;CLNVCSO=SO:0001483;GENEINFO=NEB:4703;MC=SO:0001583|missense_variant;ORIGIN=1;Pangolin=ENSG00000183091.19|-29:0.01|21:-0.0
chr2	151691909	281368	T	G	.	.	ALLELEID=265605;CLNDN=not_provided;CLNDISDB=MedGen:CN517202;CLNHGVS=NC_000002.12:g.151691909T>G;CLNREVSTAT=criteria_provided,_single_submitter;CLNSIG=Uncertain_significance;CLNVC=single_nucleotide_variant;CLNVCSO=SO:0001483;GENEINFO=NEB:4703;MC=SO:0001819|synonymous_variant;ORIGIN=1;RS=886042140;Pangolin=ENSG00000183091.19|5:0.0|-45:-0.01
chr2	151691913	860288	G	A	.	.	ALLELEID=824959;CLNDN=Nemaline_myopathy_2;CLNDISDB=MONDO:MONDO:0009725,MedGen:C1850569,OMIM:256030;CLNHGVS=NC_000002.12:g.151691913G>A;CLNREVSTAT=criteria_provided,_single_submitter;CLNSIG=Uncertain_significance;CLNVC=single_nucleotide_variant;CLNVCSO=SO:0001483;GENEINFO=NEB:4703;MC=SO:0001583|missense_variant;ORIGIN=1;Pangolin=ENSG00000183091.19|1:0.01|-49:-0.0
chr2	151691920	331529	G	A	.	.	ALLELEID=282183;CLNDN=Nemaline_myopathy_2;CLNDISDB=MONDO:MONDO:0009725,MedGen:C1850569,OMIM:256030;CLNHGVS=NC_000002.12:g.151691920G>A;CLNREVSTAT=criteria_provided,_multiple_submitters,_no_conflicts;CLNSIG=Uncertain_significance;CLNVC=single_nucleotide_variant;CLNVCSO=SO:0001483;CLNVI=Illumina_Clinical_Services_Laboratory,Illumina:814539;GENEINFO=NEB:4703;MC=SO:0001583|missense_variant;ORIGIN=1;RS=376503299;Pangolin=ENSG00000183091.19|2:0.0|48:-0.01
chr2	151691939	1058172	A	C	.	.	ALLELEID=1040611;CLNDN=Nemaline_myopathy_2;CLNDISDB=MONDO:MONDO:0009725,MedGen:C1850569,OMIM:256030;CLNHGVS=NC_000002.12:g.151691939A>C;CLNREVSTAT=criteria_provided,_single_submitter;CLNSIG=Uncertain_significance;CLNVC=single_nucleotide_variant;CLNVCSO=SO:0001483;GENEINFO=NEB:4703;MC=SO:0001583|missense_variant;ORIGIN=1;Pangolin=ENSG00000183091.19|29:0.0|29:-0.01
chr2	151691953	534015	C	T	.	.	ALLELEID=516571;CLNDN=Nemaline_myopathy_2;CLNDISDB=MONDO:MONDO:0009725,MedGen:C1850569,OMIM:256030;CLNHGVS=NC_000002.12:g.151691953C>T;CLNREVSTAT=criteria_provided,_single_submitter;CLNSIG=Uncertain_significance;CLNVC=single_nucleotide_variant;CLNVCSO=SO:0001483;GENEINFO=NEB:4703;MC=SO:0001583|missense_variant;ORIGIN=1;RS=1553587676;Pangolin=ENSG00000183091.19|15:0.01|-1:-0.0
chr2	151691976	388191	G	A	.	.	AF_ESP=0.00059;AF_EXAC=0.00013;AF_TGP=0.0004;ALLELEID=365535;CLNDN=Nemaline_myopathy_2|not_specified;CLNDISDB=MONDO:MONDO:0009725,MedGen:C1850569,OMIM:256030|MedGen:CN169374;CLNHGVS=NC_000002.12:g.151691976G>A;CLNREVSTAT=criteria_provided,_conflicting_interpretations;CLNSIG=Conflicting_interpretations_of_pathogenicity;CLNSIGCONF=Likely_benign(2),Uncertain_significance(1);CLNVC=single_nucleotide_variant;CLNVCSO=SO:0001483;CLNVI=Illumina_Clinical_Services_Laboratory,Illumina:745663;GENEINFO=NEB:4703;MC=SO:0001627|intron_variant;ORIGIN=1;RS=369441230;Pangolin=ENSG00000183091.19|-8:0.0|-3:-0.0
chr2	151692056	555744	T	G	.	.	ALLELEID=541624;CLNDN=Nemaline_myopathy_2;CLNDISDB=MONDO:MONDO:0009725,MedGen:C1850569,OMIM:256030;CLNHGVS=NC_000002.12:g.151692056T>G;CLNREVSTAT=criteria_provided,_single_submitter;CLNSIG=Uncertain_significance;CLNVC=single_nucleotide_variant;CLNVCSO=SO:0001483;GENEINFO=NEB:4703;MC=SO:0001627|intron_variant;ORIGIN=0;RS=1553589058;Pangolin=ENSG00000183091.19|8:0.0|3:-0.89
chr2	151692066	893147	T	C	.	.	ALLELEID=881193;CLNDN=Nemaline_myopathy_2;CLNDISDB=MONDO:MONDO:0009725,MedGen:C1850569,OMIM:256030;CLNHGVS=NC_000002.12:g.151692066T>C;CLNREVSTAT=criteria_provided,_single_submitter;CLNSIG=Uncertain_significance;CLNVC=single_nucleotide_variant;CLNVCSO=SO:0001483;CLNVI=Illumina_Clinical_Services_Laboratory,Illumina:946669;GENEINFO=NEB:4703;MC=SO:0001583|missense_variant;ORIGIN=1;Pangolin=ENSG00000183091.19|-7:0.0|-7:-0.0
chr2	151692076	1059533	C	A	.	.	ALLELEID=1040612;CLNDN=Nemaline_myopathy_2;CLNDISDB=MONDO:MONDO:0009725,MedGen:C1850569,OMIM:256030;CLNHGVS=NC_000002.12:g.151692076C>A;CLNREVSTAT=criteria_provided,_single_submitter;CLNSIG=Uncertain_significance;CLNVC=single_nucleotide_variant;CLNVCSO=SO:0001483;GENEINFO=NEB:4703;MC=SO:0001583|missense_variant;ORIGIN=1;Pangolin=ENSG00000183091.19|-17:0.01|-17:-0.01
chr2	151692103	465541	G	A	.	.	ALLELEID=449042;CLNDN=Nemaline_myopathy_2;CLNDISDB=MONDO:MONDO:0009725,MedGen:C1850569,OMIM:256030;CLNHGVS=NC_000002.12:g.151692103G>A;CLNREVSTAT=criteria_provided,_single_submitter;CLNSIG=Uncertain_significance;CLNVC=single_nucleotide_variant;CLNVCSO=SO:0001483;GENEINFO=NEB:4703;MC=SO:0001583|missense_variant;ORIGIN=1;RS=750276279;Pangolin=ENSG00000183091.19|-44:0.0|-44:-0.0
chr2	151692103	576848	G	C	.	.	ALLELEID=557629;CLNDN=Nemaline_myopathy_2;CLNDISDB=MONDO:MONDO:0009725,MedGen:C1850569,OMIM:256030;CLNHGVS=NC_000002.12:g.151692103G>C;CLNREVSTAT=criteria_provided,_single_submitter;CLNSIG=Uncertain_significance;CLNVC=single_nucleotide_variant;CLNVCSO=SO:0001483;GENEINFO=NEB:4703;MC=SO:0001583|missense_variant;ORIGIN=1;RS=750276279;Pangolin=ENSG00000183091.19|14:0.0|-44:-0.01
chr2	151692127	1047376	G	T	.	.	ALLELEID=1023765;CLNDN=Nemaline_myopathy_2;CLNDISDB=MONDO:MONDO:0009725,MedGen:C1850569,OMIM:256030;CLNHGVS=NC_000002.12:g.151692127G>T;CLNREVSTAT=criteria_provided,_single_submitter;CLNSIG=Uncertain_significance;CLNVC=single_nucleotide_variant;CLNVCSO=SO:0001483;GENEINFO=NEB:4703;MC=SO:0001583|missense_variant;ORIGIN=1;Pangolin=ENSG00000183091.19|-10:0.0|39:-0.03
chr2	151692145	195681	C	T	.	.	AF_EXAC=6e-05;ALLELEID=192842;CLNDN=Nemaline_myopathy_2|not_provided;CLNDISDB=MONDO:MONDO:0009725,MedGen:C1850569,OMIM:256030|MedGen:CN517202;CLNHGVS=NC_000002.12:g.151692145C>T;CLNREVSTAT=criteria_provided,_multiple_submitters,_no_conflicts;CLNSIG=Uncertain_significance;CLNVC=single_nucleotide_variant;CLNVCSO=SO:0001483;GENEINFO=NEB:4703;MC=SO:0001583|missense_variant;ORIGIN=1;RS=775553284;Pangolin=ENSG00000183091.19|-28:0.0|21:-0.03
chr2	151692166	465530	C	T	.	.	AF_EXAC=2e-05;ALLELEID=448943;CLNDN=Nemaline_myopathy_2;CLNDISDB=MONDO:MONDO:0009725,MedGen:C1850569,OMIM:256030;CLNHGVS=NC_000002.12:g.151692166C>T;CLNREVSTAT=criteria_provided,_single_submitter;CLNSIG=Uncertain_significance;CLNVC=single_nucleotide_variant;CLNVCSO=SO:0001483;GENEINFO=NEB:4703;MC=SO:0001583|missense_variant;ORIGIN=1;RS=750186349;Pangolin=ENSG00000183091.19|-5:0.01|0:-0.07
chr2	151692256	1059484	C	T	.	.	ALLELEID=1040613;CLNDN=Nemaline_myopathy_2;CLNDISDB=MONDO:MONDO:0009725,MedGen:C1850569,OMIM:256030;CLNHGVS=NC_000002.12:g.151692256C>T;CLNREVSTAT=criteria_provided,_single_submitter;CLNSIG=Uncertain_significance;CLNVC=single_nucleotide_variant;CLNVCSO=SO:0001483;GENEINFO=NEB:4703;MC=SO:0001627|intron_variant;ORIGIN=1;Pangolin=ENSG00000183091.19|-22:0.25|5:-0.59
chr2	151692302	645953	G	A	.	.	AF_EXAC=4e-05;ALLELEID=628658;CLNDN=Nemaline_myopathy_2;CLNDISDB=MONDO:MONDO:0009725,MedGen:C1850569,OMIM:256030;CLNHGVS=NC_000002.12:g.151692302G>A;CLNREVSTAT=criteria_provided,_single_submitter;CLNSIG=Uncertain_significance;CLNVC=single_nucleotide_variant;CLNVCSO=SO:0001483;GENEINFO=NEB:4703;MC=SO:0001583|missense_variant;ORIGIN=1;RS=759215923;Pangolin=ENSG00000183091.19|-41:0.01|9:-0.0
chr2	151692305	847652	T	C	.	.	ALLELEID=824960;CLNDN=Nemaline_myopathy_2;CLNDISDB=MONDO:MONDO:0009725,MedGen:C1850569,OMIM:256030;CLNHGVS=NC_000002.12:g.151692305T>C;CLNREVSTAT=criteria_provided,_single_submitter;CLNSIG=Uncertain_significance;CLNVC=single_nucleotide_variant;CLNVCSO=SO:0001483;GENEINFO=NEB:4703;MC=SO:0001583|missense_variant;ORIGIN=1;Pangolin=ENSG00000183091.19|-39:0.0|6:-0.0
chr2	151692306	331531	C	T	.	.	AF_ESP=8e-05;AF_EXAC=7e-05;ALLELEID=282852;CLNDN=Nemaline_myopathy_2;CLNDISDB=MONDO:MONDO:0009725,MedGen:C1850569,OMIM:256030;CLNHGVS=NC_000002.12:g.151692306C>T;CLNREVSTAT=criteria_provided,_conflicting_interpretations;CLNSIG=Conflicting_interpretations_of_pathogenicity;CLNSIGCONF=Likely_benign(1),Uncertain_significance(1);CLNVC=single_nucleotide_variant;CLNVCSO=SO:0001483;CLNVI=Illumina_Clinical_Services_Laboratory,Illumina:716292;GENEINFO=NEB:4703;MC=SO:0001819|synonymous_variant;ORIGIN=1;RS=367997645;Pangolin=ENSG00000183091.19|-45:0.01|5:-0.0
chr2	151692307	533985	T	A	.	.	ALLELEID=516444;CLNDN=Nemaline_myopathy_2;CLNDISDB=MONDO:MONDO:0009725,MedGen:C1850569,OMIM:256030;CLNHGVS=NC_000002.12:g.151692307T>A;CLNREVSTAT=criteria_provided,_single_submitter;CLNSIG=Uncertain_significance;CLNVC=single_nucleotide_variant;CLNVCSO=SO:0001483;GENEINFO=NEB:4703;MC=SO:0001583|missense_variant;ORIGIN=1;RS=1553592436;Pangolin=ENSG00000183091.19|-46:0.02|4:-0.0
chr2	151692317	533983	T	A	.	.	ALLELEID=516449;CLNDN=Nemaline_myopathy_2;CLNDISDB=MONDO:MONDO:0009725,MedGen:C1850569,OMIM:256030;CLNHGVS=NC_000002.12:g.151692317T>A;CLNREVSTAT=criteria_provided,_single_submitter;CLNSIG=Uncertain_significance;CLNVC=single_nucleotide_variant;CLNVCSO=SO:0001483;GENEINFO=NEB:4703;MC=SO:0001583|missense_variant;ORIGIN=1;RS=1553592578;Pangolin=ENSG00000183091.19|6:0.16|45:-0.02
chr2	151692318	624151	C	A	.	.	ALLELEID=612561;CLNDN=not_provided;CLNDISDB=MedGen:CN517202;CLNHGVS=NC_000002.12:g.151692318C>A;CLNREVSTAT=criteria_provided,_single_submitter;CLNSIG=Uncertain_significance;CLNVC=single_nucleotide_variant;CLNVCSO=SO:0001483;GENEINFO=NEB:4703;MC=SO:0001583|missense_variant;ORIGIN=1;RS=759747841;Pangolin=ENSG00000183091.19|44:0.01|5:-0.0
chr2	151692343	576911	T	C	.	.	ALLELEID=558803;CLNDN=Nemaline_myopathy_2;CLNDISDB=MONDO:MONDO:0009725,MedGen:C1850569,OMIM:256030;CLNHGVS=NC_000002.12:g.151692343T>C;CLNREVSTAT=criteria_provided,_single_submitter;CLNSIG=Uncertain_significance;CLNVC=single_nucleotide_variant;CLNVCSO=SO:0001483;GENEINFO=NEB:4703;MC=SO:0001583|missense_variant;ORIGIN=1;RS=1559315113;Pangolin=ENSG00000183091.19|19:0.01|19:-0.0
chr2	151692360	331532	T	A	.	.	AF_EXAC=0.00052;AF_TGP=0.0016;ALLELEID=282185;CLNDN=Nemaline_myopathy_2|not_provided;CLNDISDB=MONDO:MONDO:0009725,MedGen:C1850569,OMIM:256030|MedGen:CN517202;CLNHGVS=NC_000002.12:g.151692360T>A;CLNREVSTAT=criteria_provided,_conflicting_interpretations;CLNSIG=Conflicting_interpretations_of_pathogenicity;CLNSIGCONF=Likely_benign(1),Uncertain_significance(2);CLNVC=single_nucleotide_variant;CLNVCSO=SO:0001483;CLNVI=Illumina_Clinical_Services_Laboratory,Illumina:716890;GENEINFO=NEB:4703;MC=SO:0001583|missense_variant;ORIGIN=1;RS=77826191;Pangolin=ENSG00000183091.19|2:0.01|0:-0.02
chr2	151694323	574881	A	T	.	.	ALLELEID=557574;CLNDN=Nemaline_myopathy_2;CLNDISDB=MONDO:MONDO:0009725,MedGen:C1850569,OMIM:256030;CLNHGVS=NC_000002.12:g.151694323A>T;CLNREVSTAT=criteria_provided,_single_submitter;CLNSIG=Uncertain_significance;CLNVC=single_nucleotide_variant;CLNVCSO=SO:0001483;GENEINFO=NEB:4703;MC=SO:0001583|missense_variant;ORIGIN=1;RS=978952705;Pangolin=ENSG00000183091.19|0:0.02|21:-0.01
chr2	151694336	965615	T	C	.	.	ALLELEID=952729;CLNDN=Nemaline_myopathy_2;CLNDISDB=MONDO:MONDO:0009725,MedGen:C1850569,OMIM:256030;CLNHGVS=NC_000002.12:g.151694336T>C;CLNREVSTAT=criteria_provided,_single_submitter;CLNSIG=Uncertain_significance;CLNVC=single_nucleotide_variant;CLNVCSO=SO:0001483;GENEINFO=NEB:4703;MC=SO:0001583|missense_variant;ORIGIN=1;Pangolin=ENSG00000183091.19|-13:0.0|8:-0.01
chr2	151694336	657506	T	G	.	.	ALLELEID=628659;CLNDN=Nemaline_myopathy_2;CLNDISDB=MONDO:MONDO:0009725,MedGen:C1850569,OMIM:256030;CLNHGVS=NC_000002.12:g.151694336T>G;CLNREVSTAT=criteria_provided,_single_submitter;CLNSIG=Uncertain_significance;CLNVC=single_nucleotide_variant;CLNVCSO=SO:0001483;GENEINFO=NEB:4703;MC=SO:0001583|missense_variant;ORIGIN=1;RS=1176664285;Pangolin=ENSG00000183091.19|-8:0.0|8:-0.01
chr2	151694347	281485	C	A	.	.	AF_EXAC=1e-05;ALLELEID=265722;CLNDN=Nemaline_myopathy_2|not_provided;CLNDISDB=MONDO:MONDO:0009725,MedGen:C1850569,OMIM:256030|MedGen:CN517202;CLNHGVS=NC_000002.12:g.151694347C>A;CLNREVSTAT=criteria_provided,_multiple_submitters,_no_conflicts;CLNSIG=Uncertain_significance;CLNVC=single_nucleotide_variant;CLNVCSO=SO:0001483;GENEINFO=NEB:4703;MC=SO:0001583|missense_variant;ORIGIN=1;RS=775430225;Pangolin=ENSG00000183091.19|-3:0.02|-19:-0.0
chr2	151694390	521170	C	T	.	.	AF_EXAC=3e-05;AF_TGP=0.0002;ALLELEID=511332;CLNDN=Nemaline_myopathy_2|Inborn_genetic_diseases;CLNDISDB=MONDO:MONDO:0009725,MedGen:C1850569,OMIM:256030|MeSH:D030342,MedGen:C0950123;CLNHGVS=NC_000002.12:g.151694390C>T;CLNREVSTAT=criteria_provided,_multiple_submitters,_no_conflicts;CLNSIG=Uncertain_significance;CLNVC=single_nucleotide_variant;CLNVCSO=SO:0001483;GENEINFO=NEB:4703;MC=SO:0001583|missense_variant;ORIGIN=1;RS=139125293;Pangolin=ENSG00000183091.19|-1:0.01|46:-0.0
chr2	151694391	648904	C	T	.	.	ALLELEID=628660;CLNDN=Nemaline_myopathy_2;CLNDISDB=MONDO:MONDO:0009725,MedGen:C1850569,OMIM:256030;CLNHGVS=NC_000002.12:g.151694391C>T;CLNREVSTAT=criteria_provided,_single_submitter;CLNSIG=Uncertain_significance;CLNVC=single_nucleotide_variant;CLNVCSO=SO:0001483;GENEINFO=NEB:4703;MC=SO:0001583|missense_variant;ORIGIN=1;RS=1166853973;Pangolin=ENSG00000183091.19|45:0.02|-47:-0.01
chr2	151694393	465516	A	G	.	.	AF_EXAC=2e-05;ALLELEID=448739;CLNDN=Nemaline_myopathy_2;CLNDISDB=MONDO:MONDO:0009725,MedGen:C1850569,OMIM:256030;CLNHGVS=NC_000002.12:g.151694393A>G;CLNREVSTAT=criteria_provided,_single_submitter;CLNSIG=Uncertain_significance;CLNVC=single_nucleotide_variant;CLNVCSO=SO:0001483;GENEINFO=NEB:4703;MC=SO:0001583|missense_variant;ORIGIN=1;RS=748239538;Pangolin=ENSG00000183091.19|1:0.0|-13:-0.0
chr2	151694395	808828	C	A	.	.	ALLELEID=794795;CLNDN=not_provided;CLNDISDB=MedGen:CN517202;CLNHGVS=NC_000002.12:g.151694395C>A;CLNREVSTAT=criteria_provided,_single_submitter;CLNSIG=Uncertain_significance;CLNVC=single_nucleotide_variant;CLNVCSO=SO:0001483;GENEINFO=NEB:4703;MC=SO:0001583|missense_variant;ORIGIN=1;RS=756102340;Pangolin=ENSG00000183091.19|41:0.01|-6:-0.0
chr2	151694516	95117	ACT	A	.	.	ALLELEID=101017;CLNDN=Nemaline_myopathy_2|not_specified|not_provided;CLNDISDB=MONDO:MONDO:0009725,MedGen:C1850569,OMIM:256030|MedGen:CN169374|MedGen:CN517202;CLNHGVS=NC_000002.12:g.151694518_151694519del;CLNREVSTAT=criteria_provided,_multiple_submitters,_no_conflicts;CLNSIG=Uncertain_significance;CLNVC=Deletion;CLNVCSO=SO:0000159;GENEINFO=NEB:4703;MC=SO:0001627|intron_variant;ORIGIN=1;RS=398124168;Pangolin=ENSG00000183091.19|4:0.02|6:-0.41
chr2	151694526	1025970	C	T	.	.	ALLELEID=1003268;CLNDN=Nemaline_myopathy_2;CLNDISDB=MONDO:MONDO:0009725,MedGen:C1850569,OMIM:256030;CLNHGVS=NC_000002.12:g.151694526C>T;CLNREVSTAT=criteria_provided,_single_submitter;CLNSIG=Uncertain_significance;CLNVC=single_nucleotide_variant;CLNVCSO=SO:0001483;GENEINFO=NEB:4703;MC=SO:0001583|missense_variant;ORIGIN=1;Pangolin=ENSG00000183091.19|-4:0.03|1:-0.0
chr2	151694541	990577	T	C	.	.	ALLELEID=977628;CLNDN=Nemaline_myopathy_2;CLNDISDB=MONDO:MONDO:0009725,MedGen:C1850569,OMIM:256030;CLNHGVS=NC_000002.12:g.151694541T>C;CLNREVSTAT=no_assertion_criteria_provided;CLNSIG=Uncertain_significance;CLNVC=single_nucleotide_variant;CLNVCSO=SO:0001483;GENEINFO=NEB:4703;MC=SO:0001583|missense_variant;ORIGIN=1;Pangolin=ENSG00000183091.19|-19:0.01|-19:-0.01
chr2	151694548	1026290	T	C	.	.	ALLELEID=1003269;CLNDN=Nemaline_myopathy_2;CLNDISDB=MONDO:MONDO:0009725,MedGen:C1850569,OMIM:256030;CLNHGVS=NC_000002.12:g.151694548T>C;CLNREVSTAT=criteria_provided,_single_submitter;CLNSIG=Uncertain_significance;CLNVC=single_nucleotide_variant;CLNVCSO=SO:0001483;GENEINFO=NEB:4703;MC=SO:0001583|missense_variant;ORIGIN=1;Pangolin=ENSG00000183091.19|2:0.0|-26:-0.02
chr2	151694550	948903	G	A	.	.	ALLELEID=922293;CLNDN=Nemaline_myopathy_2;CLNDISDB=MONDO:MONDO:0009725,MedGen:C1850569,OMIM:256030;CLNHGVS=NC_000002.12:g.151694550G>A;CLNREVSTAT=criteria_provided,_single_submitter;CLNSIG=Uncertain_significance;CLNVC=single_nucleotide_variant;CLNVCSO=SO:0001483;GENEINFO=NEB:4703;MC=SO:0001583|missense_variant;ORIGIN=1;Pangolin=ENSG00000183091.19|-28:0.01|-28:-0.0
chr2	151694556	194956	A	G	.	.	ALLELEID=192118;CLNDN=not_provided;CLNDISDB=MedGen:CN517202;CLNHGVS=NC_000002.12:g.151694556A>G;CLNREVSTAT=criteria_provided,_single_submitter;CLNSIG=Uncertain_significance;CLNVC=single_nucleotide_variant;CLNVCSO=SO:0001483;GENEINFO=NEB:4703;MC=SO:0001583|missense_variant;ORIGIN=1;RS=794727227;Pangolin=ENSG00000183091.19|-34:0.01|-34:-0.0
chr2	151694568	1055390	G	A	.	.	ALLELEID=1040614;CLNDN=Nemaline_myopathy_2;CLNDISDB=MONDO:MONDO:0009725,MedGen:C1850569,OMIM:256030;CLNHGVS=NC_000002.12:g.151694568G>A;CLNREVSTAT=criteria_provided,_single_submitter;CLNSIG=Uncertain_significance;CLNVC=single_nucleotide_variant;CLNVCSO=SO:0001483;GENEINFO=NEB:4703;MC=SO:0001583|missense_variant;ORIGIN=1;Pangolin=ENSG00000183091.19|-18:0.01|-46:-0.0
chr2	151694569	287901	C	A	.	.	ALLELEID=272138;CLNDN=Nemaline_myopathy_2|not_provided;CLNDISDB=MONDO:MONDO:0009725,MedGen:C1850569,OMIM:256030|MedGen:CN517202;CLNHGVS=NC_000002.12:g.151694569C>A;CLNREVSTAT=criteria_provided,_multiple_submitters,_no_conflicts;CLNSIG=Uncertain_significance;CLNVC=single_nucleotide_variant;CLNVCSO=SO:0001483;GENEINFO=NEB:4703;MC=SO:0001583|missense_variant;ORIGIN=1;RS=758068422;Pangolin=ENSG00000183091.19|-47:0.01|7:-0.0
chr2	151694575	573666	C	T	.	.	ALLELEID=557576;CLNDN=Nemaline_myopathy_2;CLNDISDB=MONDO:MONDO:0009725,MedGen:C1850569,OMIM:256030;CLNHGVS=NC_000002.12:g.151694575C>T;CLNREVSTAT=criteria_provided,_single_submitter;CLNSIG=Uncertain_significance;CLNVC=single_nucleotide_variant;CLNVCSO=SO:0001483;GENEINFO=NEB:4703;MC=SO:0001583|missense_variant;ORIGIN=1;RS=1419317928;Pangolin=ENSG00000183091.19|-25:0.0|1:-0.0
chr2	151694586	969616	A	G	.	.	ALLELEID=952730;CLNDN=Nemaline_myopathy_2;CLNDISDB=MONDO:MONDO:0009725,MedGen:C1850569,OMIM:256030;CLNHGVS=NC_000002.12:g.151694586A>G;CLNREVSTAT=criteria_provided,_single_submitter;CLNSIG=Uncertain_significance;CLNVC=single_nucleotide_variant;CLNVCSO=SO:0001483;GENEINFO=NEB:4703;MC=SO:0001583|missense_variant;ORIGIN=1;Pangolin=ENSG00000183091.19|43:0.0|43:-0.0
chr2	151694604	990578	T	A	.	.	ALLELEID=977629;CLNDN=Nemaline_myopathy_2;CLNDISDB=MONDO:MONDO:0009725,MedGen:C1850569,OMIM:256030;CLNHGVS=NC_000002.12:g.151694604T>A;CLNREVSTAT=no_assertion_criteria_provided;CLNSIG=Uncertain_significance;CLNVC=single_nucleotide_variant;CLNVCSO=SO:0001483;GENEINFO=NEB:4703;MC=SO:0001583|missense_variant;ORIGIN=1;Pangolin=ENSG00000183091.19|25:0.01|25:-0.01
chr2	151694606	893148	C	T	.	.	ALLELEID=881195;CLNDN=Nemaline_myopathy_2;CLNDISDB=MONDO:MONDO:0009725,MedGen:C1850569,OMIM:256030;CLNHGVS=NC_000002.12:g.151694606C>T;CLNREVSTAT=criteria_provided,_single_submitter;CLNSIG=Uncertain_significance;CLNVC=single_nucleotide_variant;CLNVCSO=SO:0001483;CLNVI=Illumina_Clinical_Services_Laboratory,Illumina:1666391;GENEINFO=NEB:4703;MC=SO:0001819|synonymous_variant;ORIGIN=1;Pangolin=ENSG00000183091.19|23:0.01|23:-0.01
chr2	151694635	447752	CAA	C	.	.	ALLELEID=440533;CLNDN=Nemaline_myopathy_2|not_specified;CLNDISDB=MONDO:MONDO:0009725,MedGen:C1850569,OMIM:256030|MedGen:CN169374;CLNHGVS=NC_000002.12:g.151694641_151694642del;CLNREVSTAT=criteria_provided,_conflicting_interpretations;CLNSIG=Conflicting_interpretations_of_pathogenicity;CLNSIGCONF=Benign(1),Uncertain_significance(1);CLNVC=Deletion;CLNVCSO=SO:0000159;GENEINFO=NEB:4703;MC=SO:0001627|intron_variant;ORIGIN=1;RS=749876066;Pangolin=ENSG00000183091.19|-6:0.02|-30:-0.0
chr2	151695575	848550	T	G	.	.	ALLELEID=850797;CLNDN=Nemaline_myopathy_2;CLNDISDB=MONDO:MONDO:0009725,MedGen:C1850569,OMIM:256030;CLNHGVS=NC_000002.12:g.151695575T>G;CLNREVSTAT=criteria_provided,_single_submitter;CLNSIG=Uncertain_significance;CLNVC=single_nucleotide_variant;CLNVCSO=SO:0001483;GENEINFO=NEB:4703;MC=SO:0001627|intron_variant;ORIGIN=1;Pangolin=ENSG00000183091.19|-22:0.0|3:-0.73
chr2	151695598	839711	T	C	.	.	ALLELEID=824961;CLNDN=Nemaline_myopathy_2;CLNDISDB=MONDO:MONDO:0009725,MedGen:C1850569,OMIM:256030;CLNHGVS=NC_000002.12:g.151695598T>C;CLNREVSTAT=criteria_provided,_single_submitter;CLNSIG=Uncertain_significance;CLNVC=single_nucleotide_variant;CLNVCSO=SO:0001483;GENEINFO=NEB:4703;MC=SO:0001583|missense_variant;ORIGIN=1;Pangolin=ENSG00000183091.19|-20:0.03|4:-0.0
chr2	151695600	550202	ACTT	A	.	.	AF_EXAC=2e-05;ALLELEID=541634;CLNDN=Nemaline_myopathy_2;CLNDISDB=MONDO:MONDO:0009725,MedGen:C1850569,OMIM:256030;CLNHGVS=NC_000002.12:g.151695601_151695603del;CLNREVSTAT=criteria_provided,_single_submitter;CLNSIG=Uncertain_significance;CLNVC=Deletion;CLNVCSO=SO:0000159;GENEINFO=NEB:4703;MC=SO:0001820|inframe_indel;ORIGIN=0;RS=746163908;Pangolin=ENSG00000183091.19|-22:0.06|2:-0.0
chr2	151695604	534024	T	C	.	.	AF_EXAC=1e-05;ALLELEID=516556;CLNDN=Nemaline_myopathy_2;CLNDISDB=MONDO:MONDO:0009725,MedGen:C1850569,OMIM:256030;CLNHGVS=NC_000002.12:g.151695604T>C;CLNREVSTAT=criteria_provided,_single_submitter;CLNSIG=Uncertain_significance;CLNVC=single_nucleotide_variant;CLNVCSO=SO:0001483;GENEINFO=NEB:4703;MC=SO:0001583|missense_variant;ORIGIN=1;RS=756920047;Pangolin=ENSG00000183091.19|-26:0.03|-2:-0.0
chr2	151695631	577149	G	C	.	.	ALLELEID=558805;CLNDN=Nemaline_myopathy_2;CLNDISDB=MONDO:MONDO:0009725,MedGen:C1850569,OMIM:256030;CLNHGVS=NC_000002.12:g.151695631G>C;CLNREVSTAT=criteria_provided,_single_submitter;CLNSIG=Uncertain_significance;CLNVC=single_nucleotide_variant;CLNVCSO=SO:0001483;GENEINFO=NEB:4703;MC=SO:0001583|missense_variant;ORIGIN=1;RS=1324280943;Pangolin=ENSG00000183091.19|38:0.0|-24:-0.0
chr2	151695634	465494	G	C	.	.	ALLELEID=448744;CLNDN=Nemaline_myopathy_2;CLNDISDB=MONDO:MONDO:0009725,MedGen:C1850569,OMIM:256030;CLNHGVS=NC_000002.12:g.151695634G>C;CLNREVSTAT=criteria_provided,_single_submitter;CLNSIG=Uncertain_significance;CLNVC=single_nucleotide_variant;CLNVCSO=SO:0001483;GENEINFO=NEB:4703;MC=SO:0001583|missense_variant;ORIGIN=1;RS=1271816542;Pangolin=ENSG00000183091.19|48:0.03|-27:-0.0
chr2	151695639	990579	T	C	.	.	ALLELEID=977630;CLNDN=Nemaline_myopathy_2;CLNDISDB=MONDO:MONDO:0009725,MedGen:C1850569,OMIM:256030;CLNHGVS=NC_000002.12:g.151695639T>C;CLNREVSTAT=no_assertion_criteria_provided;CLNSIG=Uncertain_significance;CLNVC=single_nucleotide_variant;CLNVCSO=SO:0001483;GENEINFO=NEB:4703;MC=SO:0001583|missense_variant;ORIGIN=1;Pangolin=ENSG00000183091.19|43:0.03|-32:-0.0
chr2	151695642	570749	C	T	.	.	ALLELEID=557631;CLNDN=Nemaline_myopathy_2;CLNDISDB=MONDO:MONDO:0009725,MedGen:C1850569,OMIM:256030;CLNHGVS=NC_000002.12:g.151695642C>T;CLNREVSTAT=criteria_provided,_single_submitter;CLNSIG=Uncertain_significance;CLNVC=single_nucleotide_variant;CLNVCSO=SO:0001483;GENEINFO=NEB:4703;MC=SO:0001583|missense_variant;ORIGIN=1;RS=935982815;Pangolin=ENSG00000183091.19|-2:0.0|40:-0.01
chr2	151695650	1041623	C	G	.	.	ALLELEID=1023766;CLNDN=Nemaline_myopathy_2;CLNDISDB=MONDO:MONDO:0009725,MedGen:C1850569,OMIM:256030;CLNHGVS=NC_000002.12:g.151695650C>G;CLNREVSTAT=criteria_provided,_single_submitter;CLNSIG=Uncertain_significance;CLNVC=single_nucleotide_variant;CLNVCSO=SO:0001483;GENEINFO=NEB:4703;MC=SO:0001583|missense_variant;ORIGIN=1;Pangolin=ENSG00000183091.19|32:0.02|-43:-0.0
chr2	151695672	1023328	T	C	.	.	ALLELEID=1003270;CLNDN=Nemaline_myopathy_2;CLNDISDB=MONDO:MONDO:0009725,MedGen:C1850569,OMIM:256030;CLNHGVS=NC_000002.12:g.151695672T>C;CLNREVSTAT=criteria_provided,_single_submitter;CLNSIG=Uncertain_significance;CLNVC=single_nucleotide_variant;CLNVCSO=SO:0001483;GENEINFO=NEB:4703;MC=SO:0001583|missense_variant;ORIGIN=1;Pangolin=ENSG00000183091.19|10:0.04|-3:-0.0
chr2	151696634	654703	T	A	.	.	ALLELEID=650846;CLNDN=Nemaline_myopathy_2;CLNDISDB=MONDO:MONDO:0009725,MedGen:C1850569,OMIM:256030;CLNHGVS=NC_000002.12:g.151696634T>A;CLNREVSTAT=criteria_provided,_single_submitter;CLNSIG=Uncertain_significance;CLNVC=single_nucleotide_variant;CLNVCSO=SO:0001483;GENEINFO=NEB:4703;MC=SO:0001627|intron_variant;ORIGIN=1;RS=1576671314;Pangolin=ENSG00000183091.19|-20:0.0|3:-0.78
chr2	151696637	534081	G	A	.	.	AF_ESP=0.00033;AF_EXAC=0.00021;AF_TGP=0.0006;ALLELEID=516541;CLNDN=Nemaline_myopathy_2;CLNDISDB=MONDO:MONDO:0009725,MedGen:C1850569,OMIM:256030;CLNHGVS=NC_000002.12:g.151696637G>A;CLNREVSTAT=criteria_provided,_single_submitter;CLNSIG=Uncertain_significance;CLNVC=single_nucleotide_variant;CLNVCSO=SO:0001483;GENEINFO=NEB:4703;MC=SO:0001819|synonymous_variant;ORIGIN=1;RS=200758495;Pangolin=ENSG00000183091.19|2:0.0|0:-0.03
chr2	151696656	290878	T	C	.	.	AF_ESP=8e-05;AF_EXAC=0.0001;ALLELEID=275115;CLNDN=Nemaline_myopathy_2|not_provided;CLNDISDB=MONDO:MONDO:0009725,MedGen:C1850569,OMIM:256030|MedGen:CN517202;CLNHGVS=NC_000002.12:g.151696656T>C;CLNREVSTAT=criteria_provided,_multiple_submitters,_no_conflicts;CLNSIG=Uncertain_significance;CLNVC=single_nucleotide_variant;CLNVCSO=SO:0001483;GENEINFO=NEB:4703;MC=SO:0001583|missense_variant;ORIGIN=1;RS=199710125;Pangolin=ENSG00000183091.19|5:0.02|30:-0.0
chr2	151696662	1017862	T	C	.	.	ALLELEID=1003271;CLNDN=Nemaline_myopathy_2;CLNDISDB=MONDO:MONDO:0009725,MedGen:C1850569,OMIM:256030;CLNHGVS=NC_000002.12:g.151696662T>C;CLNREVSTAT=criteria_provided,_single_submitter;CLNSIG=Uncertain_significance;CLNVC=single_nucleotide_variant;CLNVCSO=SO:0001483;GENEINFO=NEB:4703;MC=SO:0001583|missense_variant;ORIGIN=1;Pangolin=ENSG00000183091.19|-25:0.02|-25:-0.0
chr2	151696671	857486	A	T	.	.	ALLELEID=824963;CLNDN=Nemaline_myopathy_2;CLNDISDB=MONDO:MONDO:0009725,MedGen:C1850569,OMIM:256030;CLNHGVS=NC_000002.12:g.151696671A>T;CLNREVSTAT=criteria_provided,_single_submitter;CLNSIG=Uncertain_significance;CLNVC=single_nucleotide_variant;CLNVCSO=SO:0001483;GENEINFO=NEB:4703;MC=SO:0001583|missense_variant;ORIGIN=1;Pangolin=ENSG00000183091.19|-34:0.0|-6:-0.0
chr2	151696678	643655	C	A	.	.	AF_EXAC=1e-05;ALLELEID=628662;CLNDN=Nemaline_myopathy_2;CLNDISDB=MONDO:MONDO:0009725,MedGen:C1850569,OMIM:256030;CLNHGVS=NC_000002.12:g.151696678C>A;CLNREVSTAT=criteria_provided,_single_submitter;CLNSIG=Uncertain_significance;CLNVC=single_nucleotide_variant;CLNVCSO=SO:0001483;GENEINFO=NEB:4703;MC=SO:0001583|missense_variant;ORIGIN=1;RS=749473348;Pangolin=ENSG00000183091.19|-41:0.01|-41:-0.01
chr2	151696702	652490	A	G	.	.	AF_EXAC=1e-05;ALLELEID=628663;CLNDN=Nemaline_myopathy_2;CLNDISDB=MONDO:MONDO:0009725,MedGen:C1850569,OMIM:256030;CLNHGVS=NC_000002.12:g.151696702A>G;CLNREVSTAT=criteria_provided,_single_submitter;CLNSIG=Uncertain_significance;CLNVC=single_nucleotide_variant;CLNVCSO=SO:0001483;GENEINFO=NEB:4703;MC=SO:0001583|missense_variant;ORIGIN=1;RS=759653954;Pangolin=ENSG00000183091.19|33:0.01|-10:-0.0
chr2	151696713	533979	T	C	.	.	ALLELEID=516558;CLNDN=Nemaline_myopathy_2;CLNDISDB=MONDO:MONDO:0009725,MedGen:C1850569,OMIM:256030;CLNHGVS=NC_000002.12:g.151696713T>C;CLNREVSTAT=criteria_provided,_multiple_submitters,_no_conflicts;CLNSIG=Uncertain_significance;CLNVC=single_nucleotide_variant;CLNVCSO=SO:0001483;GENEINFO=NEB:4703;MC=SO:0001583|missense_variant;ORIGIN=1;RS=1255744452;Pangolin=ENSG00000183091.19|1:0.13|22:-0.11
chr2	151696728	652222	T	C	.	.	ALLELEID=628664;CLNDN=Nemaline_myopathy_2|not_provided;CLNDISDB=MONDO:MONDO:0009725,MedGen:C1850569,OMIM:256030|MedGen:CN517202;CLNHGVS=NC_000002.12:g.151696728T>C;CLNREVSTAT=criteria_provided,_multiple_submitters,_no_conflicts;CLNSIG=Uncertain_significance;CLNVC=single_nucleotide_variant;CLNVCSO=SO:0001483;GENEINFO=NEB:4703;MC=SO:0001583|missense_variant;ORIGIN=1;RS=1576674181;Pangolin=ENSG00000183091.19|3:0.0|7:-0.01
chr2	151697145	554453	T	TA	.	.	ALLELEID=541782;CLNDN=Nemaline_myopathy_2;CLNDISDB=MONDO:MONDO:0009725,MedGen:C1850569,OMIM:256030;CLNHGVS=NC_000002.12:g.151697146dup;CLNREVSTAT=criteria_provided,_single_submitter;CLNSIG=Uncertain_significance;CLNVC=Duplication;CLNVCSO=SO:1000035;GENEINFO=NEB:4703;MC=SO:0001575|splice_donor_variant;ORIGIN=0;RS=1477702016;Pangolin=ENSG00000183091.19|12:0.2|4:-0.76
chr2	151697148	508804	G	A	.	.	AF_EXAC=1e-05;ALLELEID=499073;CLNDN=Nemaline_myopathy_2|not_specified;CLNDISDB=MONDO:MONDO:0009725,MedGen:C1850569,OMIM:256030|MedGen:CN169374;CLNHGVS=NC_000002.12:g.151697148G>A;CLNREVSTAT=criteria_provided,_conflicting_interpretations;CLNSIG=Conflicting_interpretations_of_pathogenicity;CLNSIGCONF=Likely_benign(1),Uncertain_significance(1);CLNVC=single_nucleotide_variant;CLNVCSO=SO:0001483;GENEINFO=NEB:4703;MC=SO:0001819|synonymous_variant;ORIGIN=1;RS=778189876;Pangolin=ENSG00000183091.19|2:0.0|0:-0.02
chr2	151697156	808829	A	T	.	.	AF_EXAC=1e-05;ALLELEID=794796;CLNDN=Nemaline_myopathy_2|not_provided;CLNDISDB=MONDO:MONDO:0009725,MedGen:C1850569,OMIM:256030|MedGen:CN517202;CLNHGVS=NC_000002.12:g.151697156A>T;CLNREVSTAT=criteria_provided,_multiple_submitters,_no_conflicts;CLNSIG=Uncertain_significance;CLNVC=single_nucleotide_variant;CLNVCSO=SO:0001483;CLNVI=Illumina_Clinical_Services_Laboratory,Illumina:1316665;GENEINFO=NEB:4703;MC=SO:0001583|missense_variant;ORIGIN=1;RS=749228422;Pangolin=ENSG00000183091.19|0:0.0|-8:-0.01
chr2	151697184	1060801	T	C	.	.	ALLELEID=1040615;CLNDN=Nemaline_myopathy_2;CLNDISDB=MONDO:MONDO:0009725,MedGen:C1850569,OMIM:256030;CLNHGVS=NC_000002.12:g.151697184T>C;CLNREVSTAT=criteria_provided,_single_submitter;CLNSIG=Uncertain_significance;CLNVC=single_nucleotide_variant;CLNVCSO=SO:0001483;GENEINFO=NEB:4703;MC=SO:0001819|synonymous_variant;ORIGIN=1;Pangolin=ENSG00000183091.19|1:0.01|-40:-0.0
chr2	151697195	935888	T	C	.	.	ALLELEID=930861;CLNDN=Nemaline_myopathy_2;CLNDISDB=MONDO:MONDO:0009725,MedGen:C1850569,OMIM:256030;CLNHGVS=NC_000002.12:g.151697195T>C;CLNREVSTAT=criteria_provided,_single_submitter;CLNSIG=Uncertain_significance;CLNVC=single_nucleotide_variant;CLNVCSO=SO:0001483;GENEINFO=NEB:4703;MC=SO:0001583|missense_variant;ORIGIN=1;Pangolin=ENSG00000183091.19|-47:0.01|24:-0.0
chr2	151697214	893363	T	C	.	.	ALLELEID=881196;CLNDN=Nemaline_myopathy_2;CLNDISDB=MONDO:MONDO:0009725,MedGen:C1850569,OMIM:256030;CLNHGVS=NC_000002.12:g.151697214T>C;CLNREVSTAT=criteria_provided,_single_submitter;CLNSIG=Uncertain_significance;CLNVC=single_nucleotide_variant;CLNVCSO=SO:0001483;CLNVI=Illumina_Clinical_Services_Laboratory,Illumina:947652;GENEINFO=NEB:4703;MC=SO:0001819|synonymous_variant;ORIGIN=1;Pangolin=ENSG00000183091.19|38:0.01|38:-0.0
chr2	151697252	1038753	T	C	.	.	ALLELEID=1023767;CLNDN=Nemaline_myopathy_2;CLNDISDB=MONDO:MONDO:0009725,MedGen:C1850569,OMIM:256030;CLNHGVS=NC_000002.12:g.151697252T>C;CLNREVSTAT=criteria_provided,_single_submitter;CLNSIG=Uncertain_significance;CLNVC=single_nucleotide_variant;CLNVCSO=SO:0001483;GENEINFO=NEB:4703;MC=SO:0001583|missense_variant;ORIGIN=1;Pangolin=ENSG00000183091.19|0:0.0|0:-0.0
chr2	151697256	257738	T	C	.	.	ALLELEID=250298;CLNDN=not_specified|not_provided;CLNDISDB=MedGen:CN169374|MedGen:CN517202;CLNHGVS=NC_000002.12:g.151697256T>C;CLNREVSTAT=criteria_provided,_conflicting_interpretations;CLNSIG=Conflicting_interpretations_of_pathogenicity;CLNSIGCONF=Likely_benign(1),Uncertain_significance(1);CLNVC=single_nucleotide_variant;CLNVCSO=SO:0001483;GENEINFO=NEB:4703;MC=SO:0001627|intron_variant;ORIGIN=1;RS=886038438;Pangolin=ENSG00000183091.19|-4:0.01|-4:-0.01
chr2	151697336	331533	G	T	.	.	AF_EXAC=3e-05;ALLELEID=284449;CLNDN=Nemaline_myopathy_2;CLNDISDB=MONDO:MONDO:0009725,MedGen:C1850569,OMIM:256030;CLNHGVS=NC_000002.12:g.151697336G>T;CLNREVSTAT=criteria_provided,_single_submitter;CLNSIG=Uncertain_significance;CLNVC=single_nucleotide_variant;CLNVCSO=SO:0001483;CLNVI=Illumina_Clinical_Services_Laboratory,Illumina:807065;GENEINFO=NEB:4703;MC=SO:0001627|intron_variant;ORIGIN=1;RS=750849844;Pangolin=ENSG00000183091.19|14:0.01|-35:-0.0
chr2	151697345	534001	C	A	.	.	ALLELEID=516561;CLNDN=Nemaline_myopathy_2;CLNDISDB=MONDO:MONDO:0009725,MedGen:C1850569,OMIM:256030;CLNHGVS=NC_000002.12:g.151697345C>A;CLNREVSTAT=criteria_provided,_single_submitter;CLNSIG=Uncertain_significance;CLNVC=single_nucleotide_variant;CLNVCSO=SO:0001483;GENEINFO=NEB:4703;MC=SO:0001627|intron_variant;ORIGIN=1;RS=1553607969;Pangolin=ENSG00000183091.19|10:0.34|5:-0.33
chr2	151697376	1053730	T	C	.	.	ALLELEID=1040616;CLNDN=Nemaline_myopathy_2;CLNDISDB=MONDO:MONDO:0009725,MedGen:C1850569,OMIM:256030;CLNHGVS=NC_000002.12:g.151697376T>C;CLNREVSTAT=criteria_provided,_single_submitter;CLNSIG=Uncertain_significance;CLNVC=single_nucleotide_variant;CLNVCSO=SO:0001483;GENEINFO=NEB:4703;MC=SO:0001583|missense_variant;ORIGIN=1;Pangolin=ENSG00000183091.19|32:0.0|-26:-0.01
chr2	151697382	855517	G	A	.	.	ALLELEID=824964;CLNDN=Nemaline_myopathy_2;CLNDISDB=MONDO:MONDO:0009725,MedGen:C1850569,OMIM:256030;CLNHGVS=NC_000002.12:g.151697382G>A;CLNREVSTAT=criteria_provided,_single_submitter;CLNSIG=Uncertain_significance;CLNVC=single_nucleotide_variant;CLNVCSO=SO:0001483;GENEINFO=NEB:4703;MC=SO:0001583|missense_variant;ORIGIN=1;Pangolin=ENSG00000183091.19|-32:0.01|26:-0.0
chr2	151697399	547964	T	C	.	.	ALLELEID=538338;CLNDN=Nemaline_myopathy_2;CLNDISDB=MONDO:MONDO:0009725,MedGen:C1850569,OMIM:256030;CLNHGVS=NC_000002.12:g.151697399T>C;CLNREVSTAT=criteria_provided,_single_submitter;CLNSIG=Uncertain_significance;CLNVC=single_nucleotide_variant;CLNVCSO=SO:0001483;GENEINFO=NEB:4703;MC=SO:0001583|missense_variant;ORIGIN=16;RS=1553608272;Pangolin=ENSG00000183091.19|-49:0.02|9:-0.0
chr2	151697401	990580	G	C	.	.	ALLELEID=977631;CLNDN=Nemaline_myopathy_2;CLNDISDB=MONDO:MONDO:0009725,MedGen:C1850569,OMIM:256030;CLNHGVS=NC_000002.12:g.151697401G>C;CLNREVSTAT=no_assertion_criteria_provided;CLNSIG=Uncertain_significance;CLNVC=single_nucleotide_variant;CLNVCSO=SO:0001483;GENEINFO=NEB:4703;MC=SO:0001583|missense_variant;ORIGIN=1;Pangolin=ENSG00000183091.19|3:0.0|7:-0.0
chr2	151697403	948214	A	C	.	.	ALLELEID=922294;CLNDN=Nemaline_myopathy_2;CLNDISDB=MONDO:MONDO:0009725,MedGen:C1850569,OMIM:256030;CLNHGVS=NC_000002.12:g.151697403A>C;CLNREVSTAT=criteria_provided,_single_submitter;CLNSIG=Uncertain_significance;CLNVC=single_nucleotide_variant;CLNVCSO=SO:0001483;GENEINFO=NEB:4703;MC=SO:0001583|missense_variant;ORIGIN=1;Pangolin=ENSG00000183091.19|5:0.0|1:-0.0
chr2	151697405	644445	C	T	.	.	ALLELEID=628666;CLNDN=Nemaline_myopathy_2;CLNDISDB=MONDO:MONDO:0009725,MedGen:C1850569,OMIM:256030;CLNHGVS=NC_000002.12:g.151697405C>T;CLNREVSTAT=criteria_provided,_single_submitter;CLNSIG=Uncertain_significance;CLNVC=single_nucleotide_variant;CLNVCSO=SO:0001483;GENEINFO=NEB:4703;MC=SO:0001583|missense_variant;ORIGIN=1;RS=1466400136;Pangolin=ENSG00000183091.19|3:0.0|-1:-0.0
chr2	151697430	579686	C	A	.	.	AF_EXAC=2e-05;AF_TGP=0.0002;ALLELEID=559288;CLNDN=Nemaline_myopathy_2;CLNDISDB=MONDO:MONDO:0009725,MedGen:C1850569,OMIM:256030;CLNHGVS=NC_000002.12:g.151697430C>A;CLNREVSTAT=criteria_provided,_single_submitter;CLNSIG=Uncertain_significance;CLNVC=single_nucleotide_variant;CLNVCSO=SO:0001483;GENEINFO=NEB:4703;MC=SO:0001583|missense_variant;ORIGIN=1;RS=577939684;Pangolin=ENSG00000183091.19|-22:0.03|27:-0.01
chr2	151697442	1038640	A	C	.	.	ALLELEID=1023768;CLNDN=Nemaline_myopathy_2;CLNDISDB=MONDO:MONDO:0009725,MedGen:C1850569,OMIM:256030;CLNHGVS=NC_000002.12:g.151697442A>C;CLNREVSTAT=criteria_provided,_single_submitter;CLNSIG=Uncertain_significance;CLNVC=single_nucleotide_variant;CLNVCSO=SO:0001483;GENEINFO=NEB:4703;MC=SO:0001583|missense_variant;ORIGIN=1;Pangolin=ENSG00000183091.19|15:0.0|15:-0.01
chr2	151697448	854297	T	C	.	.	ALLELEID=824965;CLNDN=Nemaline_myopathy_2;CLNDISDB=MONDO:MONDO:0009725,MedGen:C1850569,OMIM:256030;CLNHGVS=NC_000002.12:g.151697448T>C;CLNREVSTAT=criteria_provided,_single_submitter;CLNSIG=Uncertain_significance;CLNVC=single_nucleotide_variant;CLNVCSO=SO:0001483;GENEINFO=NEB:4703;MC=SO:0001583|missense_variant;ORIGIN=1;Pangolin=ENSG00000183091.19|9:0.02|-40:-0.01
chr2	151697464	430193	G	C	.	.	AF_ESP=0.00051;AF_EXAC=0.00017;ALLELEID=421287;CLNDN=Nemaline_myopathy_2|not_provided;CLNDISDB=MONDO:MONDO:0009725,MedGen:C1850569,OMIM:256030|MedGen:CN517202;CLNHGVS=NC_000002.12:g.151697464G>C;CLNREVSTAT=criteria_provided,_conflicting_interpretations;CLNSIG=Conflicting_interpretations_of_pathogenicity;CLNSIGCONF=Likely_benign(1),Uncertain_significance(2);CLNVC=single_nucleotide_variant;CLNVCSO=SO:0001483;GENEINFO=NEB:4703;MC=SO:0001627|intron_variant;ORIGIN=1;RS=371265681;Pangolin=ENSG00000183091.19|-7:0.01|-7:-0.0
chr2	151697570	1010019	T	A	.	.	ALLELEID=987990;CLNDN=Nemaline_myopathy_2;CLNDISDB=MONDO:MONDO:0009725,MedGen:C1850569,OMIM:256030;CLNHGVS=NC_000002.12:g.151697570T>A;CLNREVSTAT=criteria_provided,_single_submitter;CLNSIG=Uncertain_significance;CLNVC=single_nucleotide_variant;CLNVCSO=SO:0001483;GENEINFO=NEB:4703;MC=SO:0001583|missense_variant;ORIGIN=1;Pangolin=ENSG00000183091.19|-26:0.02|-2:-0.0
chr2	151697572	658460	T	G	.	.	ALLELEID=628667;CLNDN=Nemaline_myopathy_2;CLNDISDB=MONDO:MONDO:0009725,MedGen:C1850569,OMIM:256030;CLNHGVS=NC_000002.12:g.151697572T>G;CLNREVSTAT=criteria_provided,_single_submitter;CLNSIG=Uncertain_significance;CLNVC=single_nucleotide_variant;CLNVCSO=SO:0001483;GENEINFO=NEB:4703;MC=SO:0001583|missense_variant;ORIGIN=1;RS=1576715183;Pangolin=ENSG00000183091.19|-28:0.01|-28:-0.01
chr2	151697574	893364	G	A	.	.	ALLELEID=881197;CLNDN=Nemaline_myopathy_2;CLNDISDB=MONDO:MONDO:0009725,MedGen:C1850569,OMIM:256030;CLNHGVS=NC_000002.12:g.151697574G>A;CLNREVSTAT=criteria_provided,_single_submitter;CLNSIG=Uncertain_significance;CLNVC=single_nucleotide_variant;CLNVCSO=SO:0001483;CLNVI=Illumina_Clinical_Services_Laboratory,Illumina:505380;GENEINFO=NEB:4703;MC=SO:0001819|synonymous_variant;ORIGIN=1;Pangolin=ENSG00000183091.19|-30:0.02|-25:-0.0
chr2	151697574	331535	G	C	.	.	ALLELEID=284469;CLNDN=Nemaline_myopathy_2;CLNDISDB=MONDO:MONDO:0009725,MedGen:C1850569,OMIM:256030;CLNHGVS=NC_000002.12:g.151697574G>C;CLNREVSTAT=criteria_provided,_single_submitter;CLNSIG=Uncertain_significance;CLNVC=single_nucleotide_variant;CLNVCSO=SO:0001483;CLNVI=Illumina_Clinical_Services_Laboratory,Illumina:653170;GENEINFO=NEB:4703;MC=SO:0001819|synonymous_variant;ORIGIN=1;RS=371658494;Pangolin=ENSG00000183091.19|-30:0.0|-30:-0.0
chr2	151697576	465444	G	A	.	.	AF_ESP=8e-05;AF_EXAC=2e-05;ALLELEID=448746;CLNDN=Nemaline_myopathy_2;CLNDISDB=MONDO:MONDO:0009725,MedGen:C1850569,OMIM:256030;CLNHGVS=NC_000002.12:g.151697576G>A;CLNREVSTAT=criteria_provided,_single_submitter;CLNSIG=Uncertain_significance;CLNVC=single_nucleotide_variant;CLNVCSO=SO:0001483;GENEINFO=NEB:4703;MC=SO:0001583|missense_variant;ORIGIN=1;RS=373883986;Pangolin=ENSG00000183091.19|-32:0.01|-8:-0.0
chr2	151697580	533963	G	C	.	.	ALLELEID=516577;CLNDN=Nemaline_myopathy_2;CLNDISDB=MONDO:MONDO:0009725,MedGen:C1850569,OMIM:256030;CLNHGVS=NC_000002.12:g.151697580G>C;CLNREVSTAT=criteria_provided,_single_submitter;CLNSIG=Uncertain_significance;CLNVC=single_nucleotide_variant;CLNVCSO=SO:0001483;GENEINFO=NEB:4703;MC=SO:0001583|missense_variant;ORIGIN=1;RS=1033938609;Pangolin=ENSG00000183091.19|-36:0.01|-33:-0.0
chr2	151697588	1062793	G	T	.	.	ALLELEID=1040617;CLNDN=Nemaline_myopathy_2;CLNDISDB=MONDO:MONDO:0009725,MedGen:C1850569,OMIM:256030;CLNHGVS=NC_000002.12:g.151697588G>T;CLNREVSTAT=criteria_provided,_single_submitter;CLNSIG=Uncertain_significance;CLNVC=single_nucleotide_variant;CLNVCSO=SO:0001483;GENEINFO=NEB:4703;MC=SO:0001583|missense_variant;ORIGIN=1;Pangolin=ENSG00000183091.19|-41:0.0|-44:-0.02
chr2	151697590	167342	G	A	.	.	AF_ESP=8e-05;AF_EXAC=7e-05;AF_TGP=0.0004;ALLELEID=177332;CLNDN=Nemaline_myopathy_2|not_provided;CLNDISDB=MONDO:MONDO:0009725,MedGen:C1850569,OMIM:256030|MedGen:CN517202;CLNHGVS=NC_000002.12:g.151697590G>A;CLNREVSTAT=criteria_provided,_multiple_submitters,_no_conflicts;CLNSIG=Uncertain_significance;CLNVC=single_nucleotide_variant;CLNVCSO=SO:0001483;CLNVI=Illumina_Clinical_Services_Laboratory,Illumina:1648643;GENEINFO=NEB:4703;MC=SO:0001583|missense_variant;ORIGIN=1;RS=200585609;Pangolin=ENSG00000183091.19|-41:0.0|-46:-0.01
chr2	151697592	652769	C	A	.	.	ALLELEID=628668;CLNDN=Nemaline_myopathy_2;CLNDISDB=MONDO:MONDO:0009725,MedGen:C1850569,OMIM:256030;CLNHGVS=NC_000002.12:g.151697592C>A;CLNREVSTAT=criteria_provided,_single_submitter;CLNSIG=Uncertain_significance;CLNVC=single_nucleotide_variant;CLNVCSO=SO:0001483;GENEINFO=NEB:4703;MC=SO:0001583|missense_variant;ORIGIN=1;RS=1576715880;Pangolin=ENSG00000183091.19|-48:0.01|-43:-0.0
chr2	151697595	281390	G	A	.	.	AF_ESP=0.0011;AF_EXAC=0.00039;AF_TGP=0.0018;ALLELEID=265627;CLNDN=Nemaline_myopathy_2|not_specified|not_provided;CLNDISDB=MONDO:MONDO:0009725,MedGen:C1850569,OMIM:256030|MedGen:CN169374|MedGen:CN517202;CLNHGVS=NC_000002.12:g.151697595G>A;CLNREVSTAT=criteria_provided,_conflicting_interpretations;CLNSIG=Conflicting_interpretations_of_pathogenicity;CLNSIGCONF=Benign(1),Likely_benign(1),Uncertain_significance(1);CLNVC=single_nucleotide_variant;CLNVCSO=SO:0001483;GENEINFO=NEB:4703;MC=SO:0001819|synonymous_variant;ORIGIN=1;RS=199695976;Pangolin=ENSG00000183091.19|2:0.0|-46:-0.0
chr2	151697614	573900	G	A	.	.	AF_ESP=8e-05;AF_EXAC=2e-05;ALLELEID=557578;CLNDN=Nemaline_myopathy_2;CLNDISDB=MONDO:MONDO:0009725,MedGen:C1850569,OMIM:256030;CLNHGVS=NC_000002.12:g.151697614G>A;CLNREVSTAT=criteria_provided,_single_submitter;CLNSIG=Uncertain_significance;CLNVC=single_nucleotide_variant;CLNVCSO=SO:0001483;GENEINFO=NEB:4703;MC=SO:0001583|missense_variant;ORIGIN=1;RS=369957704;Pangolin=ENSG00000183091.19|34:0.01|22:-0.0
chr2	151697619	705971	T	G	.	.	AF_ESP=0.00042;AF_EXAC=0.00013;AF_TGP=0.0002;ALLELEID=690814;CLNDN=Nemaline_myopathy_2;CLNDISDB=MONDO:MONDO:0009725,MedGen:C1850569,OMIM:256030;CLNHGVS=NC_000002.12:g.151697619T>G;CLNREVSTAT=criteria_provided,_conflicting_interpretations;CLNSIG=Conflicting_interpretations_of_pathogenicity;CLNSIGCONF=Likely_benign(1),Uncertain_significance(1);CLNVC=single_nucleotide_variant;CLNVCSO=SO:0001483;CLNVI=Illumina_Clinical_Services_Laboratory,Illumina:729325;GENEINFO=NEB:4703;MC=SO:0001819|synonymous_variant;ORIGIN=1;RS=186233985;Pangolin=ENSG00000183091.19|29:0.01|31:-0.0
chr2	151697639	534009	T	C	.	.	ALLELEID=516543;CLNDN=Nemaline_myopathy_2;CLNDISDB=MONDO:MONDO:0009725,MedGen:C1850569,OMIM:256030;CLNHGVS=NC_000002.12:g.151697639T>C;CLNREVSTAT=criteria_provided,_single_submitter;CLNSIG=Uncertain_significance;CLNVC=single_nucleotide_variant;CLNVCSO=SO:0001483;GENEINFO=NEB:4703;MC=SO:0001583|missense_variant;ORIGIN=1;RS=1159204491;Pangolin=ENSG00000183091.19|9:0.01|-3:-0.0
chr2	151706876	465438	C	T	.	.	AF_EXAC=0.00032;ALLELEID=449022;CLNDN=Nemaline_myopathy_2;CLNDISDB=MONDO:MONDO:0009725,MedGen:C1850569,OMIM:256030;CLNHGVS=NC_000002.12:g.151706876C>T;CLNREVSTAT=criteria_provided,_multiple_submitters,_no_conflicts;CLNSIG=Uncertain_significance;CLNVC=single_nucleotide_variant;CLNVCSO=SO:0001483;CLNVI=Illumina_Clinical_Services_Laboratory,Illumina:81281;GENEINFO=NEB:4703;MC=SO:0001627|intron_variant;ORIGIN=1;RS=111404077;Pangolin=ENSG00000183091.19|10:0.11|5:-0.28
chr2	151706881	570457	G	A	.	.	AF_EXAC=4e-05;ALLELEID=557633;CLNDN=Nemaline_myopathy_2|not_provided;CLNDISDB=MONDO:MONDO:0009725,MedGen:C1850569,OMIM:256030|MedGen:CN517202;CLNHGVS=NC_000002.12:g.151706881G>A;CLNREVSTAT=criteria_provided,_conflicting_interpretations;CLNSIG=Conflicting_interpretations_of_pathogenicity;CLNSIGCONF=Likely_benign(1),Uncertain_significance(1);CLNVC=single_nucleotide_variant;CLNVCSO=SO:0001483;GENEINFO=NEB:4703;MC=SO:0001819|synonymous_variant;ORIGIN=1;RS=767328072;Pangolin=ENSG00000183091.19|0:0.01|-4:-0.0
chr2	151706914	331536	C	T	.	.	AF_EXAC=0.0002;ALLELEID=282854;CLNDN=Nemaline_myopathy_2;CLNDISDB=MONDO:MONDO:0009725,MedGen:C1850569,OMIM:256030;CLNHGVS=NC_000002.12:g.151706914C>T;CLNREVSTAT=criteria_provided,_conflicting_interpretations;CLNSIG=Conflicting_interpretations_of_pathogenicity;CLNSIGCONF=Likely_benign(1),Uncertain_significance(1);CLNVC=single_nucleotide_variant;CLNVCSO=SO:0001483;CLNVI=Illumina_Clinical_Services_Laboratory,Illumina:666641;GENEINFO=NEB:4703;MC=SO:0001819|synonymous_variant;ORIGIN=1;RS=200914626;Pangolin=ENSG00000183091.19|-33:0.01|-33:-0.0
chr2	151706927	989271	T	C	.	.	ALLELEID=977180;CLNDN=Nemaline_myopathy_2;CLNDISDB=MONDO:MONDO:0009725,MedGen:C1850569,OMIM:256030;CLNHGVS=NC_000002.12:g.151706927T>C;CLNREVSTAT=criteria_provided,_single_submitter;CLNSIG=Uncertain_significance;CLNVC=single_nucleotide_variant;CLNVCSO=SO:0001483;CLNVI=Illumina_Clinical_Services_Laboratory,Illumina:1741437;GENEINFO=NEB:4703;MC=SO:0001583|missense_variant;ORIGIN=0;Pangolin=ENSG00000183091.19|-50:0.0|-46:-0.01
chr2	151706959	990581	T	C	.	.	ALLELEID=977632;CLNDN=Nemaline_myopathy_2;CLNDISDB=MONDO:MONDO:0009725,MedGen:C1850569,OMIM:256030;CLNHGVS=NC_000002.12:g.151706959T>C;CLNREVSTAT=no_assertion_criteria_provided;CLNSIG=Uncertain_significance;CLNVC=single_nucleotide_variant;CLNVCSO=SO:0001483;GENEINFO=NEB:4703;MC=SO:0001819|synonymous_variant;ORIGIN=1;Pangolin=ENSG00000183091.19|38:0.0|38:-0.0
chr2	151706963	1058230	C	T	.	.	ALLELEID=1040618;CLNDN=Nemaline_myopathy_2;CLNDISDB=MONDO:MONDO:0009725,MedGen:C1850569,OMIM:256030;CLNHGVS=NC_000002.12:g.151706963C>T;CLNREVSTAT=criteria_provided,_single_submitter;CLNSIG=Uncertain_significance;CLNVC=single_nucleotide_variant;CLNVCSO=SO:0001483;GENEINFO=NEB:4703;MC=SO:0001583|missense_variant;ORIGIN=1;Pangolin=ENSG00000183091.19|34:0.0|34:-0.0
chr2	151706988	331537	T	G	.	.	AF_ESP=0.00042;AF_EXAC=0.00018;AF_TGP=0.0004;ALLELEID=284768;CLNDN=Nemaline_myopathy_2;CLNDISDB=MONDO:MONDO:0009725,MedGen:C1850569,OMIM:256030;CLNHGVS=NC_000002.12:g.151706988T>G;CLNREVSTAT=criteria_provided,_multiple_submitters,_no_conflicts;CLNSIG=Uncertain_significance;CLNVC=single_nucleotide_variant;CLNVCSO=SO:0001483;CLNVI=Illumina_Clinical_Services_Laboratory,Illumina:752889;GENEINFO=NEB:4703;MC=SO:0001583|missense_variant;ORIGIN=1;RS=369153778;Pangolin=ENSG00000183091.19|9:0.0|9:-0.0
chr2	151709650	656578	T	C	.	.	ALLELEID=650896;CLNDN=Nemaline_myopathy_2;CLNDISDB=MONDO:MONDO:0009725,MedGen:C1850569,OMIM:256030;CLNHGVS=NC_000002.12:g.151709650T>C;CLNREVSTAT=criteria_provided,_single_submitter;CLNSIG=Uncertain_significance;CLNVC=single_nucleotide_variant;CLNVCSO=SO:0001483;GENEINFO=NEB:4703;MC=SO:0001627|intron_variant;ORIGIN=1;RS=1577251081;Pangolin=ENSG00000183091.19|23:0.0|6:-0.01
chr2	151709660	1031953	C	T	.	.	ALLELEID=1019464;CLNDN=Nemaline_myopathy_2;CLNDISDB=MONDO:MONDO:0009725,MedGen:C1850569,OMIM:256030;CLNHGVS=NC_000002.12:g.151709660C>T;CLNREVSTAT=criteria_provided,_single_submitter;CLNSIG=Uncertain_significance;CLNVC=single_nucleotide_variant;CLNVCSO=SO:0001483;GENEINFO=NEB:4703;MC=SO:0001583|missense_variant;ORIGIN=8;Pangolin=ENSG00000183091.19|-4:0.03|-47:-0.0
chr2	151709676	569103	C	T	.	.	AF_EXAC=0.0001;ALLELEID=558807;CLNDN=Nemaline_myopathy_2;CLNDISDB=MONDO:MONDO:0009725,MedGen:C1850569,OMIM:256030;CLNHGVS=NC_000002.12:g.151709676C>T;CLNREVSTAT=criteria_provided,_single_submitter;CLNSIG=Uncertain_significance;CLNVC=single_nucleotide_variant;CLNVCSO=SO:0001483;GENEINFO=NEB:4703;MC=SO:0001583|missense_variant;ORIGIN=1;RS=762993577;Pangolin=ENSG00000183091.19|-20:0.0|-20:-0.02
chr2	151709693	522159	T	C	.	.	AF_EXAC=2e-05;ALLELEID=511333;CLNDN=Inborn_genetic_diseases;CLNDISDB=MeSH:D030342,MedGen:C0950123;CLNHGVS=NC_000002.12:g.151709693T>C;CLNREVSTAT=criteria_provided,_single_submitter;CLNSIG=Uncertain_significance;CLNVC=single_nucleotide_variant;CLNVCSO=SO:0001483;GENEINFO=NEB:4703;MC=SO:0001583|missense_variant;ORIGIN=1;RS=775367325;Pangolin=ENSG00000183091.19|-37:0.0|-37:-0.01
chr2	151709697	285624	C	T	.	.	AF_EXAC=2e-05;ALLELEID=269861;CLNDN=Nemaline_myopathy_2|not_provided;CLNDISDB=MONDO:MONDO:0009725,MedGen:C1850569,OMIM:256030|MedGen:CN517202;CLNHGVS=NC_000002.12:g.151709697C>T;CLNREVSTAT=criteria_provided,_multiple_submitters,_no_conflicts;CLNSIG=Uncertain_significance;CLNVC=single_nucleotide_variant;CLNVCSO=SO:0001483;GENEINFO=NEB:4703;MC=SO:0001583|missense_variant;ORIGIN=1;RS=748518353;Pangolin=ENSG00000183091.19|-41:0.0|-41:-0.02
chr2	151709699	659348	G	C	.	.	AF_EXAC=0.00034;ALLELEID=628669;CLNDN=Nemaline_myopathy_2;CLNDISDB=MONDO:MONDO:0009725,MedGen:C1850569,OMIM:256030;CLNHGVS=NC_000002.12:g.151709699G>C;CLNREVSTAT=criteria_provided,_single_submitter;CLNSIG=Uncertain_significance;CLNVC=single_nucleotide_variant;CLNVCSO=SO:0001483;GENEINFO=NEB:4703;MC=SO:0001583|missense_variant;ORIGIN=1;RS=763822076;Pangolin=ENSG00000183091.19|-43:0.0|-43:-0.0
chr2	151709707	331538	G	A	.	.	AF_ESP=0.00042;AF_EXAC=0.00047;ALLELEID=282856;CLNDN=Nemaline_myopathy_2|not_specified;CLNDISDB=MONDO:MONDO:0009725,MedGen:C1850569,OMIM:256030|MedGen:CN169374;CLNHGVS=NC_000002.12:g.151709707G>A;CLNREVSTAT=criteria_provided,_conflicting_interpretations;CLNSIG=Conflicting_interpretations_of_pathogenicity;CLNSIGCONF=Likely_benign(2),Uncertain_significance(1);CLNVC=single_nucleotide_variant;CLNVCSO=SO:0001483;CLNVI=Illumina_Clinical_Services_Laboratory,Illumina:261820;GENEINFO=NEB:4703;MC=SO:0001819|synonymous_variant;ORIGIN=1;RS=199969138;Pangolin=ENSG00000183091.19|44:0.0|-11:-0.0
chr2	151709725	499331	C	A	.	.	AF_EXAC=2e-05;ALLELEID=490755;CLNDN=not_provided;CLNDISDB=MedGen:CN517202;CLNHGVS=NC_000002.12:g.151709725C>A;CLNREVSTAT=criteria_provided,_single_submitter;CLNSIG=Uncertain_significance;CLNVC=single_nucleotide_variant;CLNVCSO=SO:0001483;GENEINFO=NEB:4703;MC=SO:0001583|missense_variant;ORIGIN=1;RS=757803976;Pangolin=ENSG00000183091.19|36:0.0|38:-0.01
chr2	151709736	969965	T	C	.	.	ALLELEID=952731;CLNDN=Nemaline_myopathy_2;CLNDISDB=MONDO:MONDO:0009725,MedGen:C1850569,OMIM:256030;CLNHGVS=NC_000002.12:g.151709736T>C;CLNREVSTAT=criteria_provided,_single_submitter;CLNSIG=Uncertain_significance;CLNVC=single_nucleotide_variant;CLNVCSO=SO:0001483;GENEINFO=NEB:4703;MC=SO:0001583|missense_variant;ORIGIN=1;Pangolin=ENSG00000183091.19|27:0.01|25:-0.0
chr2	151709745	1062116	A	G	.	.	ALLELEID=1040619;CLNDN=Nemaline_myopathy_2;CLNDISDB=MONDO:MONDO:0009725,MedGen:C1850569,OMIM:256030;CLNHGVS=NC_000002.12:g.151709745A>G;CLNREVSTAT=criteria_provided,_single_submitter;CLNSIG=Uncertain_significance;CLNVC=single_nucleotide_variant;CLNVCSO=SO:0001483;GENEINFO=NEB:4703;MC=SO:0001583|missense_variant;ORIGIN=1;Pangolin=ENSG00000183091.19|18:0.01|48:-0.0
chr2	151709753	573862	T	C	.	.	ALLELEID=557635;CLNDN=Nemaline_myopathy_2;CLNDISDB=MONDO:MONDO:0009725,MedGen:C1850569,OMIM:256030;CLNHGVS=NC_000002.12:g.151709753T>C;CLNREVSTAT=criteria_provided,_single_submitter;CLNSIG=Uncertain_significance;CLNVC=single_nucleotide_variant;CLNVCSO=SO:0001483;GENEINFO=NEB:4703;MC=SO:0001583|missense_variant;ORIGIN=1;RS=1559506055;Pangolin=ENSG00000183091.19|10:0.02|-2:-0.0
chr2	151709757	894192	A	G	.	.	ALLELEID=881198;CLNDN=Nemaline_myopathy_2;CLNDISDB=MONDO:MONDO:0009725,MedGen:C1850569,OMIM:256030;CLNHGVS=NC_000002.12:g.151709757A>G;CLNREVSTAT=criteria_provided,_single_submitter;CLNSIG=Uncertain_significance;CLNVC=single_nucleotide_variant;CLNVCSO=SO:0001483;CLNVI=Illumina_Clinical_Services_Laboratory,Illumina:882957;GENEINFO=NEB:4703;MC=SO:0001583|missense_variant;ORIGIN=1;Pangolin=ENSG00000183091.19|6:0.0|49:-0.01
chr2	151710457	841554	T	C	.	.	ALLELEID=824966;CLNDN=Nemaline_myopathy_2;CLNDISDB=MONDO:MONDO:0009725,MedGen:C1850569,OMIM:256030;CLNHGVS=NC_000002.12:g.151710457T>C;CLNREVSTAT=criteria_provided,_single_submitter;CLNSIG=Uncertain_significance;CLNVC=single_nucleotide_variant;CLNVCSO=SO:0001483;GENEINFO=NEB:4703;MC=SO:0001583|missense_variant;ORIGIN=1;Pangolin=ENSG00000183091.19|-23:0.03|-24:-0.0
chr2	151710460	1039211	T	C	.	.	ALLELEID=1023769;CLNDN=Nemaline_myopathy_2;CLNDISDB=MONDO:MONDO:0009725,MedGen:C1850569,OMIM:256030;CLNHGVS=NC_000002.12:g.151710460T>C;CLNREVSTAT=criteria_provided,_single_submitter;CLNSIG=Uncertain_significance;CLNVC=single_nucleotide_variant;CLNVCSO=SO:0001483;GENEINFO=NEB:4703;MC=SO:0001583|missense_variant;ORIGIN=1;Pangolin=ENSG00000183091.19|-26:0.06|33:-0.01
chr2	151710484	534002	G	A	.	.	ALLELEID=516585;CLNDN=Nemaline_myopathy_2;CLNDISDB=MONDO:MONDO:0009725,MedGen:C1850569,OMIM:256030;CLNHGVS=NC_000002.12:g.151710484G>A;CLNREVSTAT=criteria_provided,_single_submitter;CLNSIG=Uncertain_significance;CLNVC=single_nucleotide_variant;CLNVCSO=SO:0001483;GENEINFO=NEB:4703;MC=SO:0001583|missense_variant;ORIGIN=1;RS=200672688;Pangolin=ENSG00000183091.19|9:0.0|-50:-0.01
chr2	151710508	950308	T	C	.	.	ALLELEID=922295;CLNDN=Nemaline_myopathy_2;CLNDISDB=MONDO:MONDO:0009725,MedGen:C1850569,OMIM:256030;CLNHGVS=NC_000002.12:g.151710508T>C;CLNREVSTAT=criteria_provided,_single_submitter;CLNSIG=Uncertain_significance;CLNVC=single_nucleotide_variant;CLNVCSO=SO:0001483;GENEINFO=NEB:4703;MC=SO:0001583|missense_variant;ORIGIN=1;Pangolin=ENSG00000183091.19|30:0.01|30:-0.0
chr2	151710521	555458	GTCT	G	.	.	ALLELEID=541647;CLNDN=Nemaline_myopathy_2;CLNDISDB=MONDO:MONDO:0009725,MedGen:C1850569,OMIM:256030;CLNHGVS=NC_000002.12:g.151710523_151710525CTT[1];CLNREVSTAT=criteria_provided,_single_submitter;CLNSIG=Uncertain_significance;CLNVC=Microsatellite;CLNVCSO=SO:0000289;GENEINFO=NEB:4703;MC=SO:0001822|inframe_deletion;ORIGIN=0;RS=1553642771;Pangolin=ENSG00000183091.19|17:0.04|17:-0.07
chr2	151717458	331539	T	C	.	.	AF_EXAC=0.00027;AF_TGP=0.001;ALLELEID=284470;CLNDN=Nemaline_myopathy_2|Nemaline_Myopathy,_Recessive;CLNDISDB=MONDO:MONDO:0009725,MedGen:C1850569,OMIM:256030|MedGen:CN239479;CLNHGVS=NC_000002.12:g.151717458T>C;CLNREVSTAT=criteria_provided,_conflicting_interpretations;CLNSIG=Conflicting_interpretations_of_pathogenicity;CLNSIGCONF=Benign(1),Uncertain_significance(1);CLNVC=single_nucleotide_variant;CLNVCSO=SO:0001483;CLNVI=Illumina_Clinical_Services_Laboratory,Illumina:148923;GENEINFO=NEB:4703;MC=SO:0001819|synonymous_variant;ORIGIN=1;RS=80255720;Pangolin=ENSG00000183091.19|-42:0.0|-42:-0.01
chr2	151717460	843502	G	A	.	.	ALLELEID=824967;CLNDN=Nemaline_myopathy_2;CLNDISDB=MONDO:MONDO:0009725,MedGen:C1850569,OMIM:256030;CLNHGVS=NC_000002.12:g.151717460G>A;CLNREVSTAT=criteria_provided,_single_submitter;CLNSIG=Uncertain_significance;CLNVC=single_nucleotide_variant;CLNVCSO=SO:0001483;GENEINFO=NEB:4703;MC=SO:0001583|missense_variant;ORIGIN=1;Pangolin=ENSG00000183091.19|-4:0.0|-44:-0.0
chr2	151717466	74145	C	T	.	.	AF_EXAC=5e-05;ALLELEID=85036;CLNDN=Nemaline_myopathy_2;CLNDISDB=MONDO:MONDO:0009725,MedGen:C1850569,OMIM:256030;CLNHGVS=NC_000002.12:g.151717466C>T;CLNREVSTAT=criteria_provided,_single_submitter;CLNSIG=Uncertain_significance;CLNVC=single_nucleotide_variant;CLNVCSO=SO:0001483;GENEINFO=NEB:4703;MC=SO:0001583|missense_variant;ORIGIN=0;RS=267598926;Pangolin=ENSG00000183091.19|-10:0.0|-50:-0.01
chr2	151717474	534008	G	C	.	.	ALLELEID=516549;CLNDN=Nemaline_myopathy_2;CLNDISDB=MONDO:MONDO:0009725,MedGen:C1850569,OMIM:256030;CLNHGVS=NC_000002.12:g.151717474G>C;CLNREVSTAT=criteria_provided,_single_submitter;CLNSIG=Uncertain_significance;CLNVC=single_nucleotide_variant;CLNVCSO=SO:0001483;GENEINFO=NEB:4703;MC=SO:0001583|missense_variant;ORIGIN=1;RS=1553663195;Pangolin=ENSG00000183091.19|46:0.01|46:-0.0
chr2	151717477	533969	G	A	.	.	AF_ESP=8e-05;AF_EXAC=4e-05;ALLELEID=516459;CLNDN=Nemaline_myopathy_2;CLNDISDB=MONDO:MONDO:0009725,MedGen:C1850569,OMIM:256030;CLNHGVS=NC_000002.12:g.151717477G>A;CLNREVSTAT=criteria_provided,_single_submitter;CLNSIG=Uncertain_significance;CLNVC=single_nucleotide_variant;CLNVCSO=SO:0001483;GENEINFO=NEB:4703;MC=SO:0001583|missense_variant;ORIGIN=1;RS=376835458;Pangolin=ENSG00000183091.19|43:0.0|43:-0.0
chr2	151717499	840576	C	T	.	.	ALLELEID=824968;CLNDN=Nemaline_myopathy_2;CLNDISDB=MONDO:MONDO:0009725,MedGen:C1850569,OMIM:256030;CLNHGVS=NC_000002.12:g.151717499C>T;CLNREVSTAT=criteria_provided,_single_submitter;CLNSIG=Uncertain_significance;CLNVC=single_nucleotide_variant;CLNVCSO=SO:0001483;GENEINFO=NEB:4703;MC=SO:0001583|missense_variant;ORIGIN=1;Pangolin=ENSG00000183091.19|21:0.0|21:-0.01
chr2	151717504	995185	C	A	.	.	ALLELEID=982406;CLNDN=not_provided;CLNDISDB=MedGen:CN517202;CLNHGVS=NC_000002.12:g.151717504C>A;CLNREVSTAT=criteria_provided,_single_submitter;CLNSIG=Uncertain_significance;CLNVC=single_nucleotide_variant;CLNVCSO=SO:0001483;GENEINFO=NEB:4703;MC=SO:0001583|missense_variant;ORIGIN=0;Pangolin=ENSG00000183091.19|16:0.0|16:-0.0
chr2	151717510	1023018	T	C	.	.	ALLELEID=1003272;CLNDN=Nemaline_myopathy_2;CLNDISDB=MONDO:MONDO:0009725,MedGen:C1850569,OMIM:256030;CLNHGVS=NC_000002.12:g.151717510T>C;CLNREVSTAT=criteria_provided,_single_submitter;CLNSIG=Uncertain_significance;CLNVC=single_nucleotide_variant;CLNVCSO=SO:0001483;GENEINFO=NEB:4703;MC=SO:0001583|missense_variant;ORIGIN=1;Pangolin=ENSG00000183091.19|-1:0.0|10:-0.0
chr2	151723417	1053727	T	A	.	.	ALLELEID=1040620;CLNDN=Nemaline_myopathy_2;CLNDISDB=MONDO:MONDO:0009725,MedGen:C1850569,OMIM:256030;CLNHGVS=NC_000002.12:g.151723417T>A;CLNREVSTAT=criteria_provided,_single_submitter;CLNSIG=Uncertain_significance;CLNVC=single_nucleotide_variant;CLNVCSO=SO:0001483;GENEINFO=NEB:4703;MC=SO:0001583|missense_variant;ORIGIN=1;Pangolin=ENSG00000183091.19|-35:0.01|-35:-0.0
chr2	151723425	1001217	G	A	.	.	ALLELEID=987991;CLNDN=Nemaline_myopathy_2;CLNDISDB=MONDO:MONDO:0009725,MedGen:C1850569,OMIM:256030;CLNHGVS=NC_000002.12:g.151723425G>A;CLNREVSTAT=criteria_provided,_single_submitter;CLNSIG=Uncertain_significance;CLNVC=single_nucleotide_variant;CLNVCSO=SO:0001483;GENEINFO=NEB:4703;MC=SO:0001583|missense_variant;ORIGIN=1;Pangolin=ENSG00000183091.19|2:0.0|-43:-0.01
chr2	151723437	534036	T	C	.	.	AF_TGP=0.0002;ALLELEID=516554;CLNDN=Nemaline_myopathy_2;CLNDISDB=MONDO:MONDO:0009725,MedGen:C1850569,OMIM:256030;CLNHGVS=NC_000002.12:g.151723437T>C;CLNREVSTAT=criteria_provided,_single_submitter;CLNSIG=Uncertain_significance;CLNVC=single_nucleotide_variant;CLNVCSO=SO:0001483;GENEINFO=NEB:4703;MC=SO:0001583|missense_variant;ORIGIN=1;RS=571230045;Pangolin=ENSG00000183091.19|1:0.0|49:-0.01
chr2	151723457	533987	G	T	.	.	ALLELEID=516555;CLNDN=Nemaline_myopathy_2;CLNDISDB=MONDO:MONDO:0009725,MedGen:C1850569,OMIM:256030;CLNHGVS=NC_000002.12:g.151723457G>T;CLNREVSTAT=criteria_provided,_multiple_submitters,_no_conflicts;CLNSIG=Uncertain_significance;CLNVC=single_nucleotide_variant;CLNVCSO=SO:0001483;CLNVI=Illumina_Clinical_Services_Laboratory,Illumina:918631;GENEINFO=NEB:4703;MC=SO:0001583|missense_variant;ORIGIN=1;RS=373133009;Pangolin=ENSG00000183091.19|29:0.0|29:-0.01
chr2	151724255	1049204	C	T	.	.	ALLELEID=1037078;CLNDN=not_provided;CLNDISDB=MedGen:CN517202;CLNHGVS=NC_000002.12:g.151724255C>T;CLNREVSTAT=no_assertion_criteria_provided;CLNSIG=Uncertain_significance;CLNVC=single_nucleotide_variant;CLNVCSO=SO:0001483;GENEINFO=NEB:4703;MC=SO:0001627|intron_variant;ORIGIN=0;Pangolin=ENSG00000183091.19|-1:0.06|5:-0.02
chr2	151724264	552560	CTGA	C	.	.	ALLELEID=541751;CLNDN=Nemaline_myopathy_2;CLNDISDB=MONDO:MONDO:0009725,MedGen:C1850569,OMIM:256030;CLNHGVS=NC_000002.12:g.151724265_151724267del;CLNREVSTAT=criteria_provided,_single_submitter;CLNSIG=Uncertain_significance;CLNVC=Deletion;CLNVCSO=SO:0000159;GENEINFO=NEB:4703;MC=SO:0001820|inframe_indel;ORIGIN=0;RS=1553687045;Pangolin=ENSG00000183091.19|-4:0.0|-4:-0.02
chr2	151724287	331540	G	C	.	.	ALLELEID=282857;CLNDN=Nemaline_myopathy_2;CLNDISDB=MONDO:MONDO:0009725,MedGen:C1850569,OMIM:256030;CLNHGVS=NC_000002.12:g.151724287G>C;CLNREVSTAT=criteria_provided,_single_submitter;CLNSIG=Uncertain_significance;CLNVC=single_nucleotide_variant;CLNVCSO=SO:0001483;CLNVI=Illumina_Clinical_Services_Laboratory,Illumina:810248;GENEINFO=NEB:4703;MC=SO:0001819|synonymous_variant;ORIGIN=1;RS=374538366;Pangolin=ENSG00000183091.19|2:0.0|-27:-0.0
chr2	151724301	129748	C	G	.	.	AF_ESP=0.01889;AF_EXAC=0.01805;AF_TGP=0.00719;ALLELEID=135194;CLNDN=Nemaline_myopathy_2|not_specified|not_provided;CLNDISDB=MONDO:MONDO:0009725,MedGen:C1850569,OMIM:256030|MedGen:CN169374|MedGen:CN517202;CLNHGVS=NC_000002.12:g.151724301C>G;CLNREVSTAT=criteria_provided,_conflicting_interpretations;CLNSIG=Conflicting_interpretations_of_pathogenicity;CLNSIGCONF=Benign(6),Uncertain_significance(1);CLNVC=single_nucleotide_variant;CLNVCSO=SO:0001483;CLNVI=Illumina_Clinical_Services_Laboratory,Illumina:75750|UniProtKB_(protein):P20929#VAR_047693;GENEINFO=NEB:4703;MC=SO:0001583|missense_variant;ORIGIN=1;RS=35686968;Pangolin=ENSG00000183091.19|-12:0.0|-41:-0.01
chr2	151724333	198810	T	C	.	.	AF_ESP=0.00016;AF_EXAC=0.00153;AF_TGP=0.0014;ALLELEID=195970;CLNDN=Nemaline_myopathy_2|not_specified|not_provided;CLNDISDB=MONDO:MONDO:0009725,MedGen:C1850569,OMIM:256030|MedGen:CN169374|MedGen:CN517202;CLNHGVS=NC_000002.12:g.151724333T>C;CLNREVSTAT=criteria_provided,_conflicting_interpretations;CLNSIG=Conflicting_interpretations_of_pathogenicity;CLNSIGCONF=Benign(1),Likely_benign(3),Uncertain_significance(2);CLNVC=single_nucleotide_variant;CLNVCSO=SO:0001483;CLNVI=Illumina_Clinical_Services_Laboratory,Illumina:124335;GENEINFO=NEB:4703;MC=SO:0001583|missense_variant;ORIGIN=1;RS=200719359;Pangolin=ENSG00000183091.19|-44:0.0|31:-0.01
chr2	151724872	167343	C	A	.	.	ALLELEID=177865;CLNDN=Nemaline_myopathy_2|not_provided;CLNDISDB=MONDO:MONDO:0009725,MedGen:C1850569,OMIM:256030|MedGen:CN517202;CLNHGVS=NC_000002.12:g.151724872C>A;CLNREVSTAT=criteria_provided,_conflicting_interpretations;CLNSIG=Conflicting_interpretations_of_pathogenicity;CLNSIGCONF=Likely_benign(1),Uncertain_significance(1);CLNVC=single_nucleotide_variant;CLNVCSO=SO:0001483;GENEINFO=NEB:4703;MC=SO:0001819|synonymous_variant;ORIGIN=1;RS=371015050;Pangolin=ENSG00000183091.19|-6:0.0|-15:-0.03
chr2	151724873	648285	G	A	.	.	AF_EXAC=3e-05;ALLELEID=628672;CLNDN=Nemaline_myopathy_2;CLNDISDB=MONDO:MONDO:0009725,MedGen:C1850569,OMIM:256030;CLNHGVS=NC_000002.12:g.151724873G>A;CLNREVSTAT=criteria_provided,_single_submitter;CLNSIG=Uncertain_significance;CLNVC=single_nucleotide_variant;CLNVCSO=SO:0001483;GENEINFO=NEB:4703;MC=SO:0001583|missense_variant;ORIGIN=1;RS=747225286;Pangolin=ENSG00000183091.19|-7:0.0|-16:-0.03
chr2	151724883	1058852	T	C	.	.	ALLELEID=1040621;CLNDN=Nemaline_myopathy_2;CLNDISDB=MONDO:MONDO:0009725,MedGen:C1850569,OMIM:256030;CLNHGVS=NC_000002.12:g.151724883T>C;CLNREVSTAT=criteria_provided,_single_submitter;CLNSIG=Uncertain_significance;CLNVC=single_nucleotide_variant;CLNVCSO=SO:0001483;GENEINFO=NEB:4703;MC=SO:0001583|missense_variant;ORIGIN=1;Pangolin=ENSG00000183091.19|-26:0.01|-26:-0.0
chr2	151724889	331541	G	A	.	.	AF_EXAC=2e-05;ALLELEID=282194;CLNDN=Nemaline_myopathy_2;CLNDISDB=MONDO:MONDO:0009725,MedGen:C1850569,OMIM:256030;CLNHGVS=NC_000002.12:g.151724889G>A;CLNREVSTAT=criteria_provided,_single_submitter;CLNSIG=Uncertain_significance;CLNVC=single_nucleotide_variant;CLNVCSO=SO:0001483;CLNVI=Illumina_Clinical_Services_Laboratory,Illumina:562592;GENEINFO=NEB:4703;MC=SO:0001583|missense_variant;ORIGIN=1;RS=776746330;Pangolin=ENSG00000183091.19|39:0.0|-32:-0.02
chr2	151724916	582439	C	T	.	.	AF_ESP=8e-05;AF_EXAC=2e-05;ALLELEID=559290;CLNDN=Nemaline_myopathy_2;CLNDISDB=MONDO:MONDO:0009725,MedGen:C1850569,OMIM:256030;CLNHGVS=NC_000002.12:g.151724916C>T;CLNREVSTAT=criteria_provided,_single_submitter;CLNSIG=Uncertain_significance;CLNVC=single_nucleotide_variant;CLNVCSO=SO:0001483;GENEINFO=NEB:4703;MC=SO:0001583|missense_variant;ORIGIN=1;RS=376288418;Pangolin=ENSG00000183091.19|39:0.0|45:-0.02
chr2	151724923	966963	T	C	.	.	ALLELEID=952734;CLNDN=Nemaline_myopathy_2;CLNDISDB=MONDO:MONDO:0009725,MedGen:C1850569,OMIM:256030;CLNHGVS=NC_000002.12:g.151724923T>C;CLNREVSTAT=criteria_provided,_single_submitter;CLNSIG=Uncertain_significance;CLNVC=single_nucleotide_variant;CLNVCSO=SO:0001483;GENEINFO=NEB:4703;MC=SO:0001583|missense_variant;ORIGIN=1;Pangolin=ENSG00000183091.19|-11:0.0|38:-0.0
chr2	151724938	517735	A	T	.	.	AF_ESP=0.00032;ALLELEID=499075;CLNDN=Nemaline_myopathy_2|not_specified;CLNDISDB=MONDO:MONDO:0009725,MedGen:C1850569,OMIM:256030|MedGen:CN169374;CLNHGVS=NC_000002.12:g.151724938A>T;CLNREVSTAT=criteria_provided,_conflicting_interpretations;CLNSIG=Conflicting_interpretations_of_pathogenicity;CLNSIGCONF=Likely_benign(1),Uncertain_significance(2);CLNVC=single_nucleotide_variant;CLNVCSO=SO:0001483;CLNVI=Illumina_Clinical_Services_Laboratory,Illumina:1374463;GENEINFO=NEB:4703;MC=SO:0001583|missense_variant;ORIGIN=1;RS=200590080;Pangolin=ENSG00000183091.19|23:0.02|-26:-0.0
chr2	151724942	664025	C	A	.	.	ALLELEID=628673;CLNDN=Nemaline_myopathy_2;CLNDISDB=MONDO:MONDO:0009725,MedGen:C1850569,OMIM:256030;CLNHGVS=NC_000002.12:g.151724942C>A;CLNREVSTAT=criteria_provided,_single_submitter;CLNSIG=Uncertain_significance;CLNVC=single_nucleotide_variant;CLNVCSO=SO:0001483;GENEINFO=NEB:4703;MC=SO:0001583|missense_variant;ORIGIN=1;RS=973669056;Pangolin=ENSG00000183091.19|-30:0.0|19:-0.02
chr2	151724942	534026	C	T	.	.	ALLELEID=516560;CLNDN=Nemaline_myopathy_2;CLNDISDB=MONDO:MONDO:0009725,MedGen:C1850569,OMIM:256030;CLNHGVS=NC_000002.12:g.151724942C>T;CLNREVSTAT=criteria_provided,_single_submitter;CLNSIG=Uncertain_significance;CLNVC=single_nucleotide_variant;CLNVCSO=SO:0001483;GENEINFO=NEB:4703;MC=SO:0001583|missense_variant;ORIGIN=1;RS=973669056;Pangolin=ENSG00000183091.19|19:0.0|19:-0.01
chr2	151724951	649158	C	T	.	.	AF_EXAC=3e-05;ALLELEID=628674;CLNDN=Nemaline_myopathy_2;CLNDISDB=MONDO:MONDO:0009725,MedGen:C1850569,OMIM:256030;CLNHGVS=NC_000002.12:g.151724951C>T;CLNREVSTAT=criteria_provided,_single_submitter;CLNSIG=Uncertain_significance;CLNVC=single_nucleotide_variant;CLNVCSO=SO:0001483;GENEINFO=NEB:4703;MC=SO:0001583|missense_variant;ORIGIN=1;RS=747423578;Pangolin=ENSG00000183091.19|-39:0.0|10:-0.04
chr2	151724961	285101	C	T	.	.	AF_ESP=8e-05;AF_EXAC=1e-05;ALLELEID=269338;CLNDN=Nemaline_myopathy_2|not_provided;CLNDISDB=MONDO:MONDO:0009725,MedGen:C1850569,OMIM:256030|MedGen:CN517202;CLNHGVS=NC_000002.12:g.151724961C>T;CLNREVSTAT=criteria_provided,_multiple_submitters,_no_conflicts;CLNSIG=Uncertain_significance;CLNVC=single_nucleotide_variant;CLNVCSO=SO:0001483;GENEINFO=NEB:4703;MC=SO:0001583|missense_variant;ORIGIN=1;RS=373729655;Pangolin=ENSG00000183091.19|45:0.01|0:-0.05
chr2	151725449	969473	C	T	.	.	ALLELEID=960450;CLNDN=Nemaline_myopathy_2;CLNDISDB=MONDO:MONDO:0009725,MedGen:C1850569,OMIM:256030;CLNHGVS=NC_000002.12:g.151725449C>T;CLNREVSTAT=criteria_provided,_single_submitter;CLNSIG=Uncertain_significance;CLNVC=single_nucleotide_variant;CLNVCSO=SO:0001483;GENEINFO=NEB:4703;MC=SO:0001627|intron_variant;ORIGIN=1;Pangolin=ENSG00000183091.19|4:0.0|25:-0.05
chr2	151725461	847244	G	A	.	.	ALLELEID=824970;CLNDN=Nemaline_myopathy_2;CLNDISDB=MONDO:MONDO:0009725,MedGen:C1850569,OMIM:256030;CLNHGVS=NC_000002.12:g.151725461G>A;CLNREVSTAT=criteria_provided,_single_submitter;CLNSIG=Uncertain_significance;CLNVC=single_nucleotide_variant;CLNVCSO=SO:0001483;GENEINFO=NEB:4703;MC=SO:0001583|missense_variant;ORIGIN=1;Pangolin=ENSG00000183091.19|13:0.07|-8:-0.03
chr2	151725465	1002446	A	T	.	.	ALLELEID=987992;CLNDN=Nemaline_myopathy_2;CLNDISDB=MONDO:MONDO:0009725,MedGen:C1850569,OMIM:256030;CLNHGVS=NC_000002.12:g.151725465A>T;CLNREVSTAT=criteria_provided,_single_submitter;CLNSIG=Uncertain_significance;CLNVC=single_nucleotide_variant;CLNVCSO=SO:0001483;GENEINFO=NEB:4703;MC=SO:0001583|missense_variant;ORIGIN=1;Pangolin=ENSG00000183091.19|9:0.03|-7:-0.0
chr2	151725487	665537	C	T	.	.	AF_EXAC=2e-05;AF_TGP=0.0002;ALLELEID=628675;CLNDN=Nemaline_myopathy_2;CLNDISDB=MONDO:MONDO:0009725,MedGen:C1850569,OMIM:256030;CLNHGVS=NC_000002.12:g.151725487C>T;CLNREVSTAT=criteria_provided,_single_submitter;CLNSIG=Uncertain_significance;CLNVC=single_nucleotide_variant;CLNVCSO=SO:0001483;GENEINFO=NEB:4703;MC=SO:0001583|missense_variant;ORIGIN=1;RS=546250852;Pangolin=ENSG00000183091.19|-13:0.0|-13:-0.01
chr2	151725488	534035	G	A	.	.	AF_EXAC=7e-05;AF_TGP=0.0004;ALLELEID=516588;CLNDN=Nemaline_myopathy_2;CLNDISDB=MONDO:MONDO:0009725,MedGen:C1850569,OMIM:256030;CLNHGVS=NC_000002.12:g.151725488G>A;CLNREVSTAT=criteria_provided,_multiple_submitters,_no_conflicts;CLNSIG=Uncertain_significance;CLNVC=single_nucleotide_variant;CLNVCSO=SO:0001483;CLNVI=Illumina_Clinical_Services_Laboratory,Illumina:947654;GENEINFO=NEB:4703;MC=SO:0001583|missense_variant;ORIGIN=1;RS=200555425;Pangolin=ENSG00000183091.19|-36:0.0|-14:-0.02
chr2	151725500	663286	T	C	.	.	AF_ESP=0.00025;AF_EXAC=0.00032;AF_TGP=0.0008;ALLELEID=628676;CLNDN=Nemaline_myopathy_2;CLNDISDB=MONDO:MONDO:0009725,MedGen:C1850569,OMIM:256030;CLNHGVS=NC_000002.12:g.151725500T>C;CLNREVSTAT=criteria_provided,_multiple_submitters,_no_conflicts;CLNSIG=Uncertain_significance;CLNVC=single_nucleotide_variant;CLNVCSO=SO:0001483;CLNVI=Illumina_Clinical_Services_Laboratory,Illumina:598957;GENEINFO=NEB:4703;MC=SO:0001583|missense_variant;ORIGIN=1;RS=182207224;Pangolin=ENSG00000183091.19|-26:0.0|-47:-0.0
chr2	151725515	435968	C	T	.	.	AF_EXAC=2e-05;ALLELEID=427918;CLNDN=not_specified;CLNDISDB=MedGen:CN169374;CLNHGVS=NC_000002.12:g.151725515C>T;CLNREVSTAT=criteria_provided,_single_submitter;CLNSIG=Uncertain_significance;CLNVC=single_nucleotide_variant;CLNVCSO=SO:0001483;GENEINFO=NEB:4703;MC=SO:0001583|missense_variant;ORIGIN=1;RS=779928749;Pangolin=ENSG00000183091.19|45:0.0|45:-0.01
chr2	151725527	287481	C	T	.	.	ALLELEID=271718;CLNDN=not_provided;CLNDISDB=MedGen:CN517202;CLNHGVS=NC_000002.12:g.151725527C>T;CLNREVSTAT=criteria_provided,_single_submitter;CLNSIG=Uncertain_significance;CLNVC=single_nucleotide_variant;CLNVCSO=SO:0001483;GENEINFO=NEB:4703;MC=SO:0001583|missense_variant;ORIGIN=1;RS=886043647;Pangolin=ENSG00000183091.19|33:0.0|33:-0.02
chr2	151727692	704072	G	A	.	.	AF_ESP=0.00025;AF_EXAC=0.00018;ALLELEID=690817;CLNDN=Nemaline_myopathy_2;CLNDISDB=MONDO:MONDO:0009725,MedGen:C1850569,OMIM:256030;CLNHGVS=NC_000002.12:g.151727692G>A;CLNREVSTAT=criteria_provided,_conflicting_interpretations;CLNSIG=Conflicting_interpretations_of_pathogenicity;CLNSIGCONF=Likely_benign(1),Uncertain_significance(1);CLNVC=single_nucleotide_variant;CLNVCSO=SO:0001483;CLNVI=Illumina_Clinical_Services_Laboratory,Illumina:1372406;GENEINFO=NEB:4703;MC=SO:0001583|missense_variant;ORIGIN=1;RS=201473194;Pangolin=ENSG00000183091.19|-1:0.01|-1:-0.03
chr2	151727733	990582	G	A	.	.	ALLELEID=977633;CLNDN=Nemaline_myopathy_2;CLNDISDB=MONDO:MONDO:0009725,MedGen:C1850569,OMIM:256030;CLNHGVS=NC_000002.12:g.151727733G>A;CLNREVSTAT=no_assertion_criteria_provided;CLNSIG=Uncertain_significance;CLNVC=single_nucleotide_variant;CLNVCSO=SO:0001483;GENEINFO=NEB:4703;MC=SO:0001819|synonymous_variant;ORIGIN=1;Pangolin=ENSG00000183091.19|-42:0.01|-42:-0.01
chr2	151727741	129736	T	C	.	.	AF_EXAC=1e-05;ALLELEID=135182;CLNDN=Nemaline_myopathy_2|not_provided;CLNDISDB=MONDO:MONDO:0009725,MedGen:C1850569,OMIM:256030|MedGen:CN517202;CLNHGVS=NC_000002.12:g.151727741T>C;CLNREVSTAT=criteria_provided,_multiple_submitters,_no_conflicts;CLNSIG=Uncertain_significance;CLNVC=single_nucleotide_variant;CLNVCSO=SO:0001483;GENEINFO=NEB:4703;MC=SO:0001583|missense_variant;ORIGIN=1;RS=587780398;Pangolin=ENSG00000183091.19|-50:0.02|-50:-0.0
chr2	151727767	167344	C	T	.	.	AF_EXAC=2e-05;ALLELEID=176937;CLNDN=not_provided;CLNDISDB=MedGen:CN517202;CLNHGVS=NC_000002.12:g.151727767C>T;CLNREVSTAT=criteria_provided,_single_submitter;CLNSIG=Uncertain_significance;CLNVC=single_nucleotide_variant;CLNVCSO=SO:0001483;GENEINFO=NEB:4703;MC=SO:0001583|missense_variant;ORIGIN=1;RS=727504037;Pangolin=ENSG00000183091.19|8:0.0|-9:-0.0
chr2	151727768	465555	G	A	.	.	AF_ESP=0.00016;AF_EXAC=0.0002;AF_TGP=0.0016;ALLELEID=449051;CLNDN=Nemaline_myopathy_2|not_specified;CLNDISDB=MONDO:MONDO:0009725,MedGen:C1850569,OMIM:256030|MedGen:CN169374;CLNHGVS=NC_000002.12:g.151727768G>A;CLNREVSTAT=criteria_provided,_conflicting_interpretations;CLNSIG=Conflicting_interpretations_of_pathogenicity;CLNSIGCONF=Likely_benign(1),Uncertain_significance(1);CLNVC=single_nucleotide_variant;CLNVCSO=SO:0001483;GENEINFO=NEB:4703;MC=SO:0001583|missense_variant;ORIGIN=1;RS=77994592;Pangolin=ENSG00000183091.19|2:0.0|7:-0.0
chr2	151727771	533997	T	C	.	.	ALLELEID=516573;CLNDN=Nemaline_myopathy_2;CLNDISDB=MONDO:MONDO:0009725,MedGen:C1850569,OMIM:256030;CLNHGVS=NC_000002.12:g.151727771T>C;CLNREVSTAT=criteria_provided,_single_submitter;CLNSIG=Uncertain_significance;CLNVC=single_nucleotide_variant;CLNVCSO=SO:0001483;GENEINFO=NEB:4703;MC=SO:0001583|missense_variant;ORIGIN=1;RS=1553698165;Pangolin=ENSG00000183091.19|1:0.0|4:-0.0
chr2	151727782	424166	C	T	.	.	ALLELEID=405329;CLNDN=Nemaline_myopathy_2|not_provided;CLNDISDB=MONDO:MONDO:0009725,MedGen:C1850569,OMIM:256030|MedGen:CN517202;CLNHGVS=NC_000002.12:g.151727782C>T;CLNREVSTAT=criteria_provided,_single_submitter;CLNSIG=Uncertain_significance;CLNVC=single_nucleotide_variant;CLNVCSO=SO:0001483;GENEINFO=NEB:4703;MC=SO:0001583|missense_variant;ORIGIN=1;RS=1014627144;Pangolin=ENSG00000183091.19|-7:0.0|-1:-0.0
chr2	151727791	229041	G	A	.	.	AF_ESP=0.00016;AF_EXAC=0.00014;ALLELEID=228544;CLNDN=Nemaline_myopathy_2|not_specified;CLNDISDB=MONDO:MONDO:0009725,MedGen:C1850569,OMIM:256030|MedGen:CN169374;CLNHGVS=NC_000002.12:g.151727791G>A;CLNREVSTAT=criteria_provided,_conflicting_interpretations;CLNSIG=Conflicting_interpretations_of_pathogenicity;CLNSIGCONF=Likely_benign(1),Uncertain_significance(4);CLNVC=single_nucleotide_variant;CLNVCSO=SO:0001483;CLNVI=Illumina_Clinical_Services_Laboratory,Illumina:827634;GENEINFO=NEB:4703;MC=SO:0001583|missense_variant;ORIGIN=1;RS=375909006;Pangolin=ENSG00000183091.19|-16:0.0|-16:-0.0
chr2	151727800	892577	G	A	.	.	ALLELEID=881199;CLNDN=Nemaline_myopathy_2;CLNDISDB=MONDO:MONDO:0009725,MedGen:C1850569,OMIM:256030;CLNHGVS=NC_000002.12:g.151727800G>A;CLNREVSTAT=criteria_provided,_single_submitter;CLNSIG=Uncertain_significance;CLNVC=single_nucleotide_variant;CLNVCSO=SO:0001483;CLNVI=Illumina_Clinical_Services_Laboratory,Illumina:261764;GENEINFO=NEB:4703;MC=SO:0001583|missense_variant;ORIGIN=1;Pangolin=ENSG00000183091.19|33:0.0|-25:-0.0
chr2	151727801	421412	A	ATGCTGGCTGTGCCAG	.	.	ALLELEID=405330;CLNDN=Nemaline_myopathy_2|not_specified|not_provided;CLNDISDB=MONDO:MONDO:0009725,MedGen:C1850569,OMIM:256030|MedGen:CN169374|MedGen:CN517202;CLNHGVS=NC_000002.12:g.151727802_151727816TGCTGGCTGTGCCAG[3];CLNREVSTAT=criteria_provided,_conflicting_interpretations;CLNSIG=Conflicting_interpretations_of_pathogenicity;CLNSIGCONF=Likely_benign(1),Uncertain_significance(2);CLNVC=Microsatellite;CLNVCSO=SO:0000289;GENEINFO=NEB:4703;MC=SO:0001821|inframe_insertion;ORIGIN=1;RS=377452683;Pangolin=ENSG00000183091.19|6:0.0|47:-0.01
chr2	151727808	331542	C	T	.	.	AF_ESP=0.00058;AF_EXAC=0.00076;AF_TGP=0.0006;ALLELEID=284772;CLNDN=Nemaline_myopathy_2|not_specified|not_provided;CLNDISDB=MONDO:MONDO:0009725,MedGen:C1850569,OMIM:256030|MedGen:CN169374|MedGen:CN517202;CLNHGVS=NC_000002.12:g.151727808C>T;CLNREVSTAT=criteria_provided,_conflicting_interpretations;CLNSIG=Conflicting_interpretations_of_pathogenicity;CLNSIGCONF=Benign(1),Likely_benign(2),Uncertain_significance(2);CLNVC=single_nucleotide_variant;CLNVCSO=SO:0001483;CLNVI=Illumina_Clinical_Services_Laboratory,Illumina:766073;GENEINFO=NEB:4703;MC=SO:0001819|synonymous_variant;ORIGIN=1;RS=200990309;Pangolin=ENSG00000183091.19|25:0.0|-1:-0.0
chr2	151727817	419871	T	TGCTGGCTGTGCCAGA	.	.	ALLELEID=405331;CLNDN=Nemaline_myopathy_2|not_specified|not_provided;CLNDISDB=MONDO:MONDO:0009725,MedGen:C1850569,OMIM:256030|MedGen:CN169374|MedGen:CN517202;CLNHGVS=NC_000002.12:g.151727823_151727837dup;CLNREVSTAT=criteria_provided,_conflicting_interpretations;CLNSIG=Conflicting_interpretations_of_pathogenicity;CLNSIGCONF=Benign(1),Likely_benign(2),Uncertain_significance(1);CLNVC=Duplication;CLNVCSO=SO:1000035;GENEINFO=NEB:4703;MC=SO:0001821|inframe_insertion;ORIGIN=1;RS=757726895;Pangolin=ENSG00000183091.19|16:0.0|31:-0.0
chr2	151727817	552026	TGCTGGCTGTGCCAGA	T	.	.	ALLELEID=541656;CLNDN=Nemaline_myopathy_2;CLNDISDB=MONDO:MONDO:0009725,MedGen:C1850569,OMIM:256030;CLNHGVS=NC_000002.12:g.151727823_151727837del;CLNREVSTAT=criteria_provided,_multiple_submitters,_no_conflicts;CLNSIG=Uncertain_significance;CLNVC=Deletion;CLNVCSO=SO:0000159;GENEINFO=NEB:4703;MC=SO:0001822|inframe_deletion;ORIGIN=1;RS=757726895;Pangolin=ENSG00000183091.19|31:0.0|16:-0.01
chr2	151727857	842093	T	G	.	.	ALLELEID=824971;CLNDN=Nemaline_myopathy_2;CLNDISDB=MONDO:MONDO:0009725,MedGen:C1850569,OMIM:256030;CLNHGVS=NC_000002.12:g.151727857T>G;CLNREVSTAT=criteria_provided,_single_submitter;CLNSIG=Uncertain_significance;CLNVC=single_nucleotide_variant;CLNVCSO=SO:0001483;GENEINFO=NEB:4703;MC=SO:0001583|missense_variant;ORIGIN=1;Pangolin=ENSG00000183091.19|-9:0.01|-24:-0.01
chr2	151727858	662738	C	G	.	.	ALLELEID=628677;CLNDN=Nemaline_myopathy_2;CLNDISDB=MONDO:MONDO:0009725,MedGen:C1850569,OMIM:256030;CLNHGVS=NC_000002.12:g.151727858C>G;CLNREVSTAT=criteria_provided,_single_submitter;CLNSIG=Uncertain_significance;CLNVC=single_nucleotide_variant;CLNVCSO=SO:0001483;GENEINFO=NEB:4703;MC=SO:0001583|missense_variant;ORIGIN=1;RS=1578040162;Pangolin=ENSG00000183091.19|48:0.01|48:-0.01
chr2	151727860	969925	T	C	.	.	ALLELEID=952735;CLNDN=Nemaline_myopathy_2;CLNDISDB=MONDO:MONDO:0009725,MedGen:C1850569,OMIM:256030;CLNHGVS=NC_000002.12:g.151727860T>C;CLNREVSTAT=criteria_provided,_single_submitter;CLNSIG=Uncertain_significance;CLNVC=single_nucleotide_variant;CLNVCSO=SO:0001483;GENEINFO=NEB:4703;MC=SO:0001583|missense_variant;ORIGIN=1;Pangolin=ENSG00000183091.19|46:0.02|46:-0.0
chr2	151727872	553707	CTTG	C	.	.	ALLELEID=541727;CLNDN=Nemaline_myopathy_2;CLNDISDB=MONDO:MONDO:0009725,MedGen:C1850569,OMIM:256030;CLNHGVS=NC_000002.12:g.151727874_151727876TGT[1];CLNREVSTAT=criteria_provided,_single_submitter;CLNSIG=Uncertain_significance;CLNVC=Microsatellite;CLNVCSO=SO:0000289;GENEINFO=NEB:4703;MC=SO:0001822|inframe_deletion;ORIGIN=0;RS=1553698850;Pangolin=ENSG00000183091.19|34:0.06|34:-0.02
chr2	151727880	167345	C	T	.	.	AF_ESP=0.00017;AF_EXAC=8e-05;AF_TGP=0.0002;ALLELEID=177866;CLNDN=Nemaline_myopathy_2|not_provided;CLNDISDB=MONDO:MONDO:0009725,MedGen:C1850569,OMIM:256030|MedGen:CN517202;CLNHGVS=NC_000002.12:g.151727880C>T;CLNREVSTAT=criteria_provided,_conflicting_interpretations;CLNSIG=Conflicting_interpretations_of_pathogenicity;CLNSIGCONF=Likely_benign(1),Uncertain_significance(1);CLNVC=single_nucleotide_variant;CLNVCSO=SO:0001483;GENEINFO=NEB:4703;MC=SO:0001819|synonymous_variant;ORIGIN=1;RS=368075131;Pangolin=ENSG00000183091.19|-47:0.01|-8:-0.0
chr2	151727881	971470	G	A	.	.	ALLELEID=952736;CLNDN=Nemaline_myopathy_2;CLNDISDB=MONDO:MONDO:0009725,MedGen:C1850569,OMIM:256030;CLNHGVS=NC_000002.12:g.151727881G>A;CLNREVSTAT=criteria_provided,_single_submitter;CLNSIG=Uncertain_significance;CLNVC=single_nucleotide_variant;CLNVCSO=SO:0001483;GENEINFO=NEB:4703;MC=SO:0001583|missense_variant;ORIGIN=1;Pangolin=ENSG00000183091.19|-48:0.02|25:-0.02
chr2	151729609	1010144	C	T	.	.	ALLELEID=987993;CLNDN=Nemaline_myopathy_2;CLNDISDB=MONDO:MONDO:0009725,MedGen:C1850569,OMIM:256030;CLNHGVS=NC_000002.12:g.151729609C>T;CLNREVSTAT=criteria_provided,_single_submitter;CLNSIG=Uncertain_significance;CLNVC=single_nucleotide_variant;CLNVCSO=SO:0001483;GENEINFO=NEB:4703;MC=SO:0001627|intron_variant;ORIGIN=1;Pangolin=ENSG00000183091.19|6:0.04|18:-0.0
chr2	151729615	534032	C	T	.	.	ALLELEID=516589;CLNDN=Nemaline_myopathy_2;CLNDISDB=MONDO:MONDO:0009725,MedGen:C1850569,OMIM:256030;CLNHGVS=NC_000002.12:g.151729615C>T;CLNREVSTAT=criteria_provided,_single_submitter;CLNSIG=Uncertain_significance;CLNVC=single_nucleotide_variant;CLNVCSO=SO:0001483;GENEINFO=NEB:4703;MC=SO:0001819|synonymous_variant;ORIGIN=1;RS=1553702617;Pangolin=ENSG00000183091.19|12:0.0|0:-0.68
chr2	151729622	465632	G	A	.	.	AF_ESP=0.00049;AF_EXAC=8e-05;AF_TGP=0.0006;ALLELEID=449052;CLNDN=Nemaline_myopathy_2;CLNDISDB=MONDO:MONDO:0009725,MedGen:C1850569,OMIM:256030;CLNHGVS=NC_000002.12:g.151729622G>A;CLNREVSTAT=criteria_provided,_single_submitter;CLNSIG=Uncertain_significance;CLNVC=single_nucleotide_variant;CLNVCSO=SO:0001483;GENEINFO=NEB:4703;MC=SO:0001583|missense_variant;ORIGIN=1;RS=185496567;Pangolin=ENSG00000183091.19|5:0.0|-7:-0.06
chr2	151729632	449550	C	T	.	.	AF_ESP=8e-05;AF_EXAC=7e-05;ALLELEID=442970;CLNDN=Nemaline_myopathy_2|not_provided;CLNDISDB=MONDO:MONDO:0009725,MedGen:C1850569,OMIM:256030|MedGen:CN517202;CLNHGVS=NC_000002.12:g.151729632C>T;CLNREVSTAT=criteria_provided,_multiple_submitters,_no_conflicts;CLNSIG=Uncertain_significance;CLNVC=single_nucleotide_variant;CLNVCSO=SO:0001483;GENEINFO=NEB:4703;MC=SO:0001583|missense_variant;ORIGIN=1;RS=199907781;Pangolin=ENSG00000183091.19|-5:0.0|24:-0.22
chr2	151729636	556706	A	AACC	.	.	ALLELEID=541729;CLNDN=Nemaline_myopathy_2;CLNDISDB=MONDO:MONDO:0009725,MedGen:C1850569,OMIM:256030;CLNHGVS=NC_000002.12:g.151729639_151729641dup;CLNREVSTAT=criteria_provided,_single_submitter;CLNSIG=Uncertain_significance;CLNVC=Duplication;CLNVCSO=SO:1000035;GENEINFO=NEB:4703;MC=SO:0001821|inframe_insertion;ORIGIN=0;RS=1553702754;Pangolin=ENSG00000183091.19|-21:0.06|20:-0.0
chr2	151729640	550691	ACTT	A	.	.	ALLELEID=541659;CLNDN=Nemaline_myopathy_2;CLNDISDB=MONDO:MONDO:0009725,MedGen:C1850569,OMIM:256030;CLNHGVS=NC_000002.12:g.151729643_151729645TCT[1];CLNREVSTAT=criteria_provided,_single_submitter;CLNSIG=Uncertain_significance;CLNVC=Microsatellite;CLNVCSO=SO:0000289;GENEINFO=NEB:4703;MC=SO:0001822|inframe_deletion;ORIGIN=0;RS=760256873;Pangolin=ENSG00000183091.19|18:0.0|-25:-0.23
chr2	151729641	1056689	C	G	.	.	ALLELEID=1040622;CLNDN=Nemaline_myopathy_2;CLNDISDB=MONDO:MONDO:0009725,MedGen:C1850569,OMIM:256030;CLNHGVS=NC_000002.12:g.151729641C>G;CLNREVSTAT=criteria_provided,_single_submitter;CLNSIG=Uncertain_significance;CLNVC=single_nucleotide_variant;CLNVCSO=SO:0001483;GENEINFO=NEB:4703;MC=SO:0001583|missense_variant;ORIGIN=1;Pangolin=ENSG00000183091.19|-26:0.0|15:-0.01
chr2	151729646	331543	T	A	.	.	AF_EXAC=2e-05;ALLELEID=282196;CLNDN=Nemaline_myopathy_2;CLNDISDB=MONDO:MONDO:0009725,MedGen:C1850569,OMIM:256030;CLNHGVS=NC_000002.12:g.151729646T>A;CLNREVSTAT=criteria_provided,_multiple_submitters,_no_conflicts;CLNSIG=Uncertain_significance;CLNVC=single_nucleotide_variant;CLNVCSO=SO:0001483;CLNVI=Illumina_Clinical_Services_Laboratory,Illumina:823701;GENEINFO=NEB:4703;MC=SO:0001583|missense_variant;ORIGIN=1;RS=748679499;Pangolin=ENSG00000183091.19|-3:0.0|-31:-0.33
chr2	151729650	949694	T	C	.	.	ALLELEID=922297;CLNDN=Nemaline_myopathy_2;CLNDISDB=MONDO:MONDO:0009725,MedGen:C1850569,OMIM:256030;CLNHGVS=NC_000002.12:g.151729650T>C;CLNREVSTAT=criteria_provided,_single_submitter;CLNSIG=Uncertain_significance;CLNVC=single_nucleotide_variant;CLNVCSO=SO:0001483;GENEINFO=NEB:4703;MC=SO:0001583|missense_variant;ORIGIN=1;Pangolin=ENSG00000183091.19|-35:0.04|-2:-0.0
chr2	151733128	552388	ACCT	A	.	.	ALLELEID=541775;CLNDN=Nemaline_myopathy_2;CLNDISDB=MONDO:MONDO:0009725,MedGen:C1850569,OMIM:256030;CLNHGVS=NC_000002.12:g.151733130_151733132CTC[1];CLNREVSTAT=criteria_provided,_single_submitter;CLNSIG=Uncertain_significance;CLNVC=Microsatellite;CLNVCSO=SO:0000289;GENEINFO=NEB:4703;MC=SO:0001822|inframe_deletion;ORIGIN=0;RS=1553711235;Pangolin=ENSG00000183091.19|-7:0.0|-7:-0.05
chr2	151733144	331544	C	T	.	.	AF_ESP=0.00017;AF_EXAC=5e-05;ALLELEID=282858;CLNDN=Nemaline_myopathy_2;CLNDISDB=MONDO:MONDO:0009725,MedGen:C1850569,OMIM:256030;CLNHGVS=NC_000002.12:g.151733144C>T;CLNREVSTAT=criteria_provided,_multiple_submitters,_no_conflicts;CLNSIG=Uncertain_significance;CLNVC=single_nucleotide_variant;CLNVCSO=SO:0001483;CLNVI=Illumina_Clinical_Services_Laboratory,Illumina:794043;GENEINFO=NEB:4703;MC=SO:0001583|missense_variant;ORIGIN=1;RS=374390581;Pangolin=ENSG00000183091.19|35:0.0|-23:-0.14
chr2	151733145	95107	G	A	.	.	AF_ESP=0.00051;AF_EXAC=0.00183;AF_TGP=0.0026;ALLELEID=101007;CLNDN=Nemaline_myopathy_2|not_specified|not_provided;CLNDISDB=MONDO:MONDO:0009725,MedGen:C1850569,OMIM:256030|MedGen:CN169374|MedGen:CN517202;CLNHGVS=NC_000002.12:g.151733145G>A;CLNREVSTAT=criteria_provided,_conflicting_interpretations;CLNSIG=Conflicting_interpretations_of_pathogenicity;CLNSIGCONF=Benign(3),Likely_benign(2),Uncertain_significance(1);CLNVC=single_nucleotide_variant;CLNVCSO=SO:0001483;CLNVI=Illumina_Clinical_Services_Laboratory,Illumina:762856;GENEINFO=NEB:4703;MC=SO:0001819|synonymous_variant;ORIGIN=1;RS=117178114;Pangolin=ENSG00000183091.19|-25:0.0|-24:-0.04
chr2	151733149	1023531	T	C	.	.	ALLELEID=1003273;CLNDN=Nemaline_myopathy_2;CLNDISDB=MONDO:MONDO:0009725,MedGen:C1850569,OMIM:256030;CLNHGVS=NC_000002.12:g.151733149T>C;CLNREVSTAT=criteria_provided,_single_submitter;CLNSIG=Uncertain_significance;CLNVC=single_nucleotide_variant;CLNVCSO=SO:0001483;GENEINFO=NEB:4703;MC=SO:0001583|missense_variant;ORIGIN=1;Pangolin=ENSG00000183091.19|0:0.0|36:-0.15
chr2	151734395	331545	T	C	.	.	ALLELEID=284472;CLNDN=Nemaline_myopathy_2;CLNDISDB=MONDO:MONDO:0009725,MedGen:C1850569,OMIM:256030;CLNHGVS=NC_000002.12:g.151734395T>C;CLNREVSTAT=criteria_provided,_single_submitter;CLNSIG=Uncertain_significance;CLNVC=single_nucleotide_variant;CLNVCSO=SO:0001483;CLNVI=Illumina_Clinical_Services_Laboratory,Illumina:289838;GENEINFO=NEB:4703;MC=SO:0001627|intron_variant;ORIGIN=1;RS=772077208;Pangolin=ENSG00000183091.19|-41:0.0|3:-0.1
chr2	151734451	331546	C	A	.	.	ALLELEID=282200;CLNDN=Nemaline_myopathy_2;CLNDISDB=MONDO:MONDO:0009725,MedGen:C1850569,OMIM:256030;CLNHGVS=NC_000002.12:g.151734451C>A;CLNREVSTAT=criteria_provided,_single_submitter;CLNSIG=Uncertain_significance;CLNVC=single_nucleotide_variant;CLNVCSO=SO:0001483;CLNVI=Illumina_Clinical_Services_Laboratory,Illumina:451675;GENEINFO=NEB:4703;MC=SO:0001623|5_prime_UTR_variant;ORIGIN=1;RS=886054948;Pangolin=ENSG00000183091.19|34:0.0|-1:-0.0
chr2	151734479	893389	G	A	.	.	ALLELEID=881200;CLNDN=Nemaline_myopathy_2;CLNDISDB=MONDO:MONDO:0009725,MedGen:C1850569,OMIM:256030;CLNHGVS=NC_000002.12:g.151734479G>A;CLNREVSTAT=criteria_provided,_single_submitter;CLNSIG=Uncertain_significance;CLNVC=single_nucleotide_variant;CLNVCSO=SO:0001483;CLNVI=Illumina_Clinical_Services_Laboratory,Illumina:1360785;GENEINFO=NEB:4703;MC=SO:0001623|5_prime_UTR_variant;ORIGIN=1;Pangolin=ENSG00000183091.19|7:0.0|6:-0.0
chr2	151832936	331547	T	C	.	.	AF_TGP=0.0002;ALLELEID=284475;CLNDN=Juvenile_myoclonic_epilepsy|Episodic_ataxia,_type_5;CLNDISDB=MONDO:MONDO:0009696,MedGen:C0270853,OMIM:PS254770,Orphanet:ORPHA307|MONDO:MONDO:0013464,MedGen:C1866039,OMIM:613855,Orphanet:ORPHA211067;CLNHGVS=NC_000002.12:g.151832936T>C;CLNREVSTAT=criteria_provided,_conflicting_interpretations;CLNSIG=Conflicting_interpretations_of_pathogenicity;CLNSIGCONF=Likely_benign(1),Uncertain_significance(1);CLNVC=single_nucleotide_variant;CLNVCSO=SO:0001483;CLNVI=Illumina_Clinical_Services_Laboratory,Illumina:814869;GENEINFO=CACNB4:785;MC=SO:0001624|3_prime_UTR_variant;ORIGIN=1;RS=185830609;Pangolin=ENSG00000283228.1|13:0.01|46:-0.0ENSG00000182389.19|13:0.01|46:-0.0
chr2	151833048	893390	A	C	.	.	ALLELEID=882814;CLNDN=Episodic_ataxia,_type_5;CLNDISDB=MONDO:MONDO:0013464,MedGen:C1866039,OMIM:613855,Orphanet:ORPHA211067;CLNHGVS=NC_000002.12:g.151833048A>C;CLNREVSTAT=criteria_provided,_single_submitter;CLNSIG=Uncertain_significance;CLNVC=single_nucleotide_variant;CLNVCSO=SO:0001483;CLNVI=Illumina_Clinical_Services_Laboratory,Illumina:235739;GENEINFO=CACNB4:785;MC=SO:0001624|3_prime_UTR_variant;ORIGIN=1;Pangolin=ENSG00000283228.1|5:0.0|-10:-0.24ENSG00000182389.19|5:0.0|-10:-0.24
chr2	151833123	331549	A	AT	.	.	ALLELEID=284781;CLNDN=Episodic_ataxia|Juvenile_myoclonic_epilepsy;CLNDISDB=Human_Phenotype_Ontology:HP:0002131,Human_Phenotype_Ontology:HP:0006862,Human_Phenotype_Ontology:HP:0007152,Human_Phenotype_Ontology:HP:0007214,MONDO:MONDO:0016227,MedGen:C1720189,OMIM:PS160120,Orphanet:ORPHA211062|MONDO:MONDO:0009696,MedGen:C0270853,OMIM:PS254770,Orphanet:ORPHA307;CLNHGVS=NC_000002.12:g.151833129dup;CLNREVSTAT=criteria_provided,_single_submitter;CLNSIG=Uncertain_significance;CLNVC=Duplication;CLNVCSO=SO:1000035;CLNVI=Illumina_Clinical_Services_Laboratory,Illumina:710394;GENEINFO=CACNB4:785;MC=SO:0001624|3_prime_UTR_variant;ORIGIN=1;RS=886054949;Pangolin=ENSG00000283228.1|15:0.0|15:-0.0ENSG00000182389.19|15:0.0|15:-0.0
chr2	151833142	331550	C	A	.	.	ALLELEID=284799;CLNDN=Juvenile_myoclonic_epilepsy|Episodic_ataxia,_type_5;CLNDISDB=MONDO:MONDO:0009696,MedGen:C0270853,OMIM:PS254770,Orphanet:ORPHA307|MONDO:MONDO:0013464,MedGen:C1866039,OMIM:613855,Orphanet:ORPHA211067;CLNHGVS=NC_000002.12:g.151833142C>A;CLNREVSTAT=criteria_provided,_single_submitter;CLNSIG=Uncertain_significance;CLNVC=single_nucleotide_variant;CLNVCSO=SO:0001483;CLNVI=Illumina_Clinical_Services_Laboratory,Illumina:501969;GENEINFO=CACNB4:785;MC=SO:0001624|3_prime_UTR_variant;ORIGIN=1;RS=886054950;Pangolin=ENSG00000283228.1|2:0.0|-5:-0.0ENSG00000182389.19|2:0.0|-5:-0.0
chr2	151833256	331551	A	C	.	.	ALLELEID=282202;CLNDN=Juvenile_myoclonic_epilepsy|Episodic_ataxia,_type_5;CLNDISDB=MONDO:MONDO:0009696,MedGen:C0270853,OMIM:PS254770,Orphanet:ORPHA307|MONDO:MONDO:0013464,MedGen:C1866039,OMIM:613855,Orphanet:ORPHA211067;CLNHGVS=NC_000002.12:g.151833256A>C;CLNREVSTAT=criteria_provided,_single_submitter;CLNSIG=Uncertain_significance;CLNVC=single_nucleotide_variant;CLNVCSO=SO:0001483;CLNVI=Illumina_Clinical_Services_Laboratory,Illumina:738072;GENEINFO=CACNB4:785;MC=SO:0001624|3_prime_UTR_variant;ORIGIN=1;RS=886054951;Pangolin=ENSG00000283228.1|-48:0.0|19:-0.0ENSG00000182389.19|-48:0.0|19:-0.0
chr2	151833265	894225	T	C	.	.	ALLELEID=882815;CLNDN=Episodic_ataxia,_type_5;CLNDISDB=MONDO:MONDO:0013464,MedGen:C1866039,OMIM:613855,Orphanet:ORPHA211067;CLNHGVS=NC_000002.12:g.151833265T>C;CLNREVSTAT=criteria_provided,_single_submitter;CLNSIG=Uncertain_significance;CLNVC=single_nucleotide_variant;CLNVCSO=SO:0001483;CLNVI=Illumina_Clinical_Services_Laboratory,Illumina:805861;GENEINFO=CACNB4:785;MC=SO:0001624|3_prime_UTR_variant;ORIGIN=1;Pangolin=ENSG00000283228.1|43:0.0|14:-0.0ENSG00000182389.19|43:0.0|14:-0.0
chr2	151833440	894226	C	T	.	.	ALLELEID=882816;CLNDN=Episodic_ataxia,_type_5;CLNDISDB=MONDO:MONDO:0013464,MedGen:C1866039,OMIM:613855,Orphanet:ORPHA211067;CLNHGVS=NC_000002.12:g.151833440C>T;CLNREVSTAT=criteria_provided,_single_submitter;CLNSIG=Uncertain_significance;CLNVC=single_nucleotide_variant;CLNVCSO=SO:0001483;CLNVI=Illumina_Clinical_Services_Laboratory,Illumina:99210;GENEINFO=CACNB4:785;MC=SO:0001624|3_prime_UTR_variant;ORIGIN=1;Pangolin=ENSG00000283228.1|-31:0.0|45:-0.0ENSG00000182389.19|-31:0.0|45:-0.0
chr2	151833632	331555	A	G	.	.	ALLELEID=282203;CLNDN=Juvenile_myoclonic_epilepsy|Episodic_ataxia,_type_5;CLNDISDB=MONDO:MONDO:0009696,MedGen:C0270853,OMIM:PS254770,Orphanet:ORPHA307|MONDO:MONDO:0013464,MedGen:C1866039,OMIM:613855,Orphanet:ORPHA211067;CLNHGVS=NC_000002.12:g.151833632A>G;CLNREVSTAT=criteria_provided,_single_submitter;CLNSIG=Uncertain_significance;CLNVC=single_nucleotide_variant;CLNVCSO=SO:0001483;CLNVI=Illumina_Clinical_Services_Laboratory,Illumina:81291;GENEINFO=CACNB4:785;MC=SO:0001624|3_prime_UTR_variant;ORIGIN=1;RS=111700454;Pangolin=ENSG00000283228.1|-38:0.0|-7:-0.0ENSG00000182389.19|-38:0.0|-7:-0.0
chr2	151833686	331556	T	C	.	.	AF_TGP=0.0002;ALLELEID=282204;CLNDN=Juvenile_myoclonic_epilepsy|Episodic_ataxia,_type_5;CLNDISDB=MONDO:MONDO:0009696,MedGen:C0270853,OMIM:PS254770,Orphanet:ORPHA307|MONDO:MONDO:0013464,MedGen:C1866039,OMIM:613855,Orphanet:ORPHA211067;CLNHGVS=NC_000002.12:g.151833686T>C;CLNREVSTAT=criteria_provided,_conflicting_interpretations;CLNSIG=Conflicting_interpretations_of_pathogenicity;CLNSIGCONF=Likely_benign(1),Uncertain_significance(1);CLNVC=single_nucleotide_variant;CLNVCSO=SO:0001483;CLNVI=Illumina_Clinical_Services_Laboratory,Illumina:235997;GENEINFO=CACNB4:785;MC=SO:0001624|3_prime_UTR_variant;ORIGIN=1;RS=563567053;Pangolin=ENSG00000283228.1|48:0.0|19:-0.0ENSG00000182389.19|48:0.0|19:-0.0
chr2	151833701	331557	A	G	.	.	ALLELEID=284803;CLNDN=Juvenile_myoclonic_epilepsy|Episodic_ataxia,_type_5;CLNDISDB=MONDO:MONDO:0009696,MedGen:C0270853,OMIM:PS254770,Orphanet:ORPHA307|MONDO:MONDO:0013464,MedGen:C1866039,OMIM:613855,Orphanet:ORPHA211067;CLNHGVS=NC_000002.12:g.151833701A>G;CLNREVSTAT=criteria_provided,_single_submitter;CLNSIG=Uncertain_significance;CLNVC=single_nucleotide_variant;CLNVCSO=SO:0001483;CLNVI=Illumina_Clinical_Services_Laboratory,Illumina:691822;GENEINFO=CACNB4:785;MC=SO:0001624|3_prime_UTR_variant;ORIGIN=1;RS=886054952;Pangolin=ENSG00000283228.1|4:0.0|33:-0.0ENSG00000182389.19|4:0.0|33:-0.0
chr2	151833863	894625	C	T	.	.	ALLELEID=881201;CLNDN=Episodic_ataxia,_type_5;CLNDISDB=MONDO:MONDO:0013464,MedGen:C1866039,OMIM:613855,Orphanet:ORPHA211067;CLNHGVS=NC_000002.12:g.151833863C>T;CLNREVSTAT=criteria_provided,_single_submitter;CLNSIG=Uncertain_significance;CLNVC=single_nucleotide_variant;CLNVCSO=SO:0001483;CLNVI=Illumina_Clinical_Services_Laboratory,Illumina:943563;GENEINFO=CACNB4:785;MC=SO:0001624|3_prime_UTR_variant;ORIGIN=1;Pangolin=ENSG00000283228.1|2:0.0|-1:-0.0ENSG00000182389.19|2:0.0|-1:-0.0
chr2	151833884	894626	A	G	.	.	ALLELEID=881202;CLNDN=Episodic_ataxia,_type_5;CLNDISDB=MONDO:MONDO:0013464,MedGen:C1866039,OMIM:613855,Orphanet:ORPHA211067;CLNHGVS=NC_000002.12:g.151833884A>G;CLNREVSTAT=criteria_provided,_single_submitter;CLNSIG=Uncertain_significance;CLNVC=single_nucleotide_variant;CLNVCSO=SO:0001483;CLNVI=Illumina_Clinical_Services_Laboratory,Illumina:1304306;GENEINFO=CACNB4:785;MC=SO:0001624|3_prime_UTR_variant;ORIGIN=1;Pangolin=ENSG00000283228.1|0:0.0|-16:-0.0ENSG00000182389.19|0:0.0|-16:-0.0
chr2	151833977	894627	G	A	.	.	ALLELEID=881203;CLNDN=Episodic_ataxia,_type_5;CLNDISDB=MONDO:MONDO:0013464,MedGen:C1866039,OMIM:613855,Orphanet:ORPHA211067;CLNHGVS=NC_000002.12:g.151833977G>A;CLNREVSTAT=criteria_provided,_single_submitter;CLNSIG=Uncertain_significance;CLNVC=single_nucleotide_variant;CLNVCSO=SO:0001483;CLNVI=Illumina_Clinical_Services_Laboratory,Illumina:1398665;GENEINFO=CACNB4:785;MC=SO:0001624|3_prime_UTR_variant;ORIGIN=1;Pangolin=ENSG00000283228.1|22:0.0|5:-0.0ENSG00000182389.19|22:0.0|5:-0.0
chr2	151833997	331560	G	A	.	.	ALLELEID=282884;CLNDN=Episodic_ataxia|Juvenile_myoclonic_epilepsy;CLNDISDB=Human_Phenotype_Ontology:HP:0002131,Human_Phenotype_Ontology:HP:0006862,Human_Phenotype_Ontology:HP:0007152,Human_Phenotype_Ontology:HP:0007214,MONDO:MONDO:0016227,MedGen:C1720189,OMIM:PS160120,Orphanet:ORPHA211062|MONDO:MONDO:0009696,MedGen:C0270853,OMIM:PS254770,Orphanet:ORPHA307;CLNHGVS=NC_000002.12:g.151833997G>A;CLNREVSTAT=criteria_provided,_single_submitter;CLNSIG=Uncertain_significance;CLNVC=single_nucleotide_variant;CLNVCSO=SO:0001483;CLNVI=Illumina_Clinical_Services_Laboratory,Illumina:150439;GENEINFO=CACNB4:785;MC=SO:0001624|3_prime_UTR_variant;ORIGIN=1;RS=187940787;Pangolin=ENSG00000283228.1|2:0.0|-15:-0.0ENSG00000182389.19|2:0.0|-15:-0.0
chr2	151834085	892602	C	T	.	.	ALLELEID=881204;CLNDN=Episodic_ataxia,_type_5;CLNDISDB=MONDO:MONDO:0013464,MedGen:C1866039,OMIM:613855,Orphanet:ORPHA211067;CLNHGVS=NC_000002.12:g.151834085C>T;CLNREVSTAT=criteria_provided,_single_submitter;CLNSIG=Uncertain_significance;CLNVC=single_nucleotide_variant;CLNVCSO=SO:0001483;CLNVI=Illumina_Clinical_Services_Laboratory,Illumina:1645024;GENEINFO=CACNB4:785;MC=SO:0001624|3_prime_UTR_variant;ORIGIN=1;Pangolin=ENSG00000283228.1|-2:0.0|0:-0.0ENSG00000182389.19|-2:0.0|0:-0.0
chr2	151834097	331562	T	C	.	.	ALLELEID=284818;CLNDN=Juvenile_myoclonic_epilepsy|Episodic_ataxia,_type_5;CLNDISDB=MONDO:MONDO:0009696,MedGen:C0270853,OMIM:PS254770,Orphanet:ORPHA307|MONDO:MONDO:0013464,MedGen:C1866039,OMIM:613855,Orphanet:ORPHA211067;CLNHGVS=NC_000002.12:g.151834097T>C;CLNREVSTAT=criteria_provided,_single_submitter;CLNSIG=Uncertain_significance;CLNVC=single_nucleotide_variant;CLNVCSO=SO:0001483;CLNVI=Illumina_Clinical_Services_Laboratory,Illumina:75843;GENEINFO=CACNB4:785;MC=SO:0001624|3_prime_UTR_variant;ORIGIN=1;RS=548177540;Pangolin=ENSG00000283228.1|-12:0.0|45:-0.0ENSG00000182389.19|-12:0.0|45:-0.0
chr2	151834113	892603	T	C	.	.	ALLELEID=881205;CLNDN=Episodic_ataxia,_type_5;CLNDISDB=MONDO:MONDO:0013464,MedGen:C1866039,OMIM:613855,Orphanet:ORPHA211067;CLNHGVS=NC_000002.12:g.151834113T>C;CLNREVSTAT=criteria_provided,_single_submitter;CLNSIG=Uncertain_significance;CLNVC=single_nucleotide_variant;CLNVCSO=SO:0001483;CLNVI=Illumina_Clinical_Services_Laboratory,Illumina:660494;GENEINFO=CACNB4:785;MC=SO:0001624|3_prime_UTR_variant;ORIGIN=1;Pangolin=ENSG00000283228.1|42:0.0|-28:-0.0ENSG00000182389.19|42:0.0|-28:-0.0
chr2	151834181	892604	C	T	.	.	ALLELEID=881206;CLNDN=Episodic_ataxia,_type_5;CLNDISDB=MONDO:MONDO:0013464,MedGen:C1866039,OMIM:613855,Orphanet:ORPHA211067;CLNHGVS=NC_000002.12:g.151834181C>T;CLNREVSTAT=criteria_provided,_single_submitter;CLNSIG=Uncertain_significance;CLNVC=single_nucleotide_variant;CLNVCSO=SO:0001483;CLNVI=Illumina_Clinical_Services_Laboratory,Illumina:925621;GENEINFO=CACNB4:785;MC=SO:0001624|3_prime_UTR_variant;ORIGIN=1;Pangolin=ENSG00000283228.1|3:0.0|-26:-0.0ENSG00000182389.19|3:0.0|-26:-0.0
chr2	151834200	331565	C	T	.	.	ALLELEID=284822;CLNDN=Juvenile_myoclonic_epilepsy|Episodic_ataxia,_type_5;CLNDISDB=MONDO:MONDO:0009696,MedGen:C0270853,OMIM:PS254770,Orphanet:ORPHA307|MONDO:MONDO:0013464,MedGen:C1866039,OMIM:613855,Orphanet:ORPHA211067;CLNHGVS=NC_000002.12:g.151834200C>T;CLNREVSTAT=criteria_provided,_single_submitter;CLNSIG=Uncertain_significance;CLNVC=single_nucleotide_variant;CLNVCSO=SO:0001483;CLNVI=Illumina_Clinical_Services_Laboratory,Illumina:251585;GENEINFO=CACNB4:785;MC=SO:0001624|3_prime_UTR_variant;ORIGIN=1;RS=763593694;Pangolin=ENSG00000283228.1|11:0.0|-43:-0.0ENSG00000182389.19|11:0.0|-43:-0.0
chr2	151834274	331566	A	G	.	.	ALLELEID=284851;CLNDN=Juvenile_myoclonic_epilepsy|Episodic_ataxia,_type_5;CLNDISDB=MONDO:MONDO:0009696,MedGen:C0270853,OMIM:PS254770,Orphanet:ORPHA307|MONDO:MONDO:0013464,MedGen:C1866039,OMIM:613855,Orphanet:ORPHA211067;CLNHGVS=NC_000002.12:g.151834274A>G;CLNREVSTAT=criteria_provided,_single_submitter;CLNSIG=Uncertain_significance;CLNVC=single_nucleotide_variant;CLNVCSO=SO:0001483;CLNVI=Illumina_Clinical_Services_Laboratory,Illumina:106534;GENEINFO=CACNB4:785;MC=SO:0001624|3_prime_UTR_variant;ORIGIN=1;RS=886054953;Pangolin=ENSG00000283228.1|18:0.0|38:-0.0ENSG00000182389.19|18:0.0|38:-0.0
chr2	151834550	331570	T	C	.	.	ALLELEID=284852;CLNDN=Juvenile_myoclonic_epilepsy|Episodic_ataxia,_type_5;CLNDISDB=MONDO:MONDO:0009696,MedGen:C0270853,OMIM:PS254770,Orphanet:ORPHA307|MONDO:MONDO:0013464,MedGen:C1866039,OMIM:613855,Orphanet:ORPHA211067;CLNHGVS=NC_000002.12:g.151834550T>C;CLNREVSTAT=criteria_provided,_single_submitter;CLNSIG=Uncertain_significance;CLNVC=single_nucleotide_variant;CLNVCSO=SO:0001483;CLNVI=Illumina_Clinical_Services_Laboratory,Illumina:456366;GENEINFO=CACNB4:785;MC=SO:0001624|3_prime_UTR_variant;ORIGIN=1;RS=778742650;Pangolin=ENSG00000283228.1|-1:0.0|-38:-0.0ENSG00000182389.19|-1:0.0|-38:-0.0
chr2	151834784	893416	C	T	.	.	ALLELEID=881207;CLNDN=Episodic_ataxia,_type_5;CLNDISDB=MONDO:MONDO:0013464,MedGen:C1866039,OMIM:613855,Orphanet:ORPHA211067;CLNHGVS=NC_000002.12:g.151834784C>T;CLNREVSTAT=criteria_provided,_single_submitter;CLNSIG=Uncertain_significance;CLNVC=single_nucleotide_variant;CLNVCSO=SO:0001483;CLNVI=Illumina_Clinical_Services_Laboratory,Illumina:922841;GENEINFO=CACNB4:785;MC=SO:0001624|3_prime_UTR_variant;ORIGIN=1;Pangolin=ENSG00000283228.1|-3:0.0|1:-0.0ENSG00000182389.19|-3:0.0|1:-0.0
chr2	151834789	893417	A	G	.	.	ALLELEID=881208;CLNDN=Episodic_ataxia,_type_5;CLNDISDB=MONDO:MONDO:0013464,MedGen:C1866039,OMIM:613855,Orphanet:ORPHA211067;CLNHGVS=NC_000002.12:g.151834789A>G;CLNREVSTAT=criteria_provided,_single_submitter;CLNSIG=Uncertain_significance;CLNVC=single_nucleotide_variant;CLNVCSO=SO:0001483;CLNVI=Illumina_Clinical_Services_Laboratory,Illumina:1381372;GENEINFO=CACNB4:785;MC=SO:0001624|3_prime_UTR_variant;ORIGIN=1;Pangolin=ENSG00000283228.1|-8:0.0|22:-0.0ENSG00000182389.19|-8:0.0|22:-0.0
chr2	151834965	893418	G	A	.	.	ALLELEID=881209;CLNDN=Episodic_ataxia,_type_5;CLNDISDB=MONDO:MONDO:0013464,MedGen:C1866039,OMIM:613855,Orphanet:ORPHA211067;CLNHGVS=NC_000002.12:g.151834965G>A;CLNREVSTAT=criteria_provided,_single_submitter;CLNSIG=Uncertain_significance;CLNVC=single_nucleotide_variant;CLNVCSO=SO:0001483;CLNVI=Illumina_Clinical_Services_Laboratory,Illumina:1643929;GENEINFO=CACNB4:785;MC=SO:0001624|3_prime_UTR_variant;ORIGIN=1;Pangolin=ENSG00000283228.1|4:0.0|-1:-0.0ENSG00000182389.19|4:0.0|-1:-0.0
chr2	151834974	331571	A	G	.	.	ALLELEID=284481;CLNDN=Juvenile_myoclonic_epilepsy|Episodic_ataxia,_type_5;CLNDISDB=MONDO:MONDO:0009696,MedGen:C0270853,OMIM:PS254770,Orphanet:ORPHA307|MONDO:MONDO:0013464,MedGen:C1866039,OMIM:613855,Orphanet:ORPHA211067;CLNHGVS=NC_000002.12:g.151834974A>G;CLNREVSTAT=criteria_provided,_single_submitter;CLNSIG=Uncertain_significance;CLNVC=single_nucleotide_variant;CLNVCSO=SO:0001483;CLNVI=Illumina_Clinical_Services_Laboratory,Illumina:825969;GENEINFO=CACNB4:785;MC=SO:0001624|3_prime_UTR_variant;ORIGIN=1;RS=781255950;Pangolin=ENSG00000283228.1|-1:0.0|39:-0.0ENSG00000182389.19|-1:0.0|39:-0.0
chr2	151834988	331572	T	C	.	.	AF_TGP=0.0004;ALLELEID=282890;CLNDN=Juvenile_myoclonic_epilepsy|Episodic_ataxia,_type_5;CLNDISDB=MONDO:MONDO:0009696,MedGen:C0270853,OMIM:PS254770,Orphanet:ORPHA307|MONDO:MONDO:0013464,MedGen:C1866039,OMIM:613855,Orphanet:ORPHA211067;CLNHGVS=NC_000002.12:g.151834988T>C;CLNREVSTAT=criteria_provided,_conflicting_interpretations;CLNSIG=Conflicting_interpretations_of_pathogenicity;CLNSIGCONF=Likely_benign(1),Uncertain_significance(1);CLNVC=single_nucleotide_variant;CLNVCSO=SO:0001483;CLNVI=Illumina_Clinical_Services_Laboratory,Illumina:544772;GENEINFO=CACNB4:785;MC=SO:0001624|3_prime_UTR_variant;ORIGIN=1;RS=373381936;Pangolin=ENSG00000283228.1|-1:0.0|25:-0.0ENSG00000182389.19|-1:0.0|25:-0.0
chr2	151835009	894256	T	C	.	.	ALLELEID=881211;CLNDN=Episodic_ataxia,_type_5;CLNDISDB=MONDO:MONDO:0013464,MedGen:C1866039,OMIM:613855,Orphanet:ORPHA211067;CLNHGVS=NC_000002.12:g.151835009T>C;CLNREVSTAT=criteria_provided,_single_submitter;CLNSIG=Uncertain_significance;CLNVC=single_nucleotide_variant;CLNVCSO=SO:0001483;CLNVI=Illumina_Clinical_Services_Laboratory,Illumina:490409;GENEINFO=CACNB4:785;MC=SO:0001624|3_prime_UTR_variant;ORIGIN=1;Pangolin=ENSG00000283228.1|-1:0.0|34:-0.01ENSG00000182389.19|-1:0.0|34:-0.01
chr2	151835038	331573	C	T	.	.	AF_TGP=0.001;ALLELEID=282225;CLNDN=Juvenile_myoclonic_epilepsy|Episodic_ataxia,_type_5;CLNDISDB=MONDO:MONDO:0009696,MedGen:C0270853,OMIM:PS254770,Orphanet:ORPHA307|MONDO:MONDO:0013464,MedGen:C1866039,OMIM:613855,Orphanet:ORPHA211067;CLNHGVS=NC_000002.12:g.151835038C>T;CLNREVSTAT=criteria_provided,_conflicting_interpretations;CLNSIG=Conflicting_interpretations_of_pathogenicity;CLNSIGCONF=Benign(1),Uncertain_significance(1);CLNVC=single_nucleotide_variant;CLNVCSO=SO:0001483;CLNVI=Illumina_Clinical_Services_Laboratory,Illumina:726285;GENEINFO=CACNB4:785;MC=SO:0001624|3_prime_UTR_variant;ORIGIN=1;RS=148903851;Pangolin=ENSG00000283228.1|-25:0.0|5:-0.04ENSG00000182389.19|-25:0.0|5:-0.04
chr2	151835175	894257	T	A	.	.	ALLELEID=881212;CLNDN=Episodic_ataxia,_type_5;CLNDISDB=MONDO:MONDO:0013464,MedGen:C1866039,OMIM:613855,Orphanet:ORPHA211067;CLNHGVS=NC_000002.12:g.151835175T>A;CLNREVSTAT=criteria_provided,_single_submitter;CLNSIG=Uncertain_significance;CLNVC=single_nucleotide_variant;CLNVCSO=SO:0001483;CLNVI=Illumina_Clinical_Services_Laboratory,Illumina:1405272;GENEINFO=CACNB4:785;MC=SO:0001624|3_prime_UTR_variant;ORIGIN=1;Pangolin=ENSG00000283228.1|-18:0.0|-2:-0.0ENSG00000182389.19|-18:0.0|-2:-0.0
chr2	151835285	894258	C	G	.	.	ALLELEID=881213;CLNDN=Episodic_ataxia,_type_5;CLNDISDB=MONDO:MONDO:0013464,MedGen:C1866039,OMIM:613855,Orphanet:ORPHA211067;CLNHGVS=NC_000002.12:g.151835285C>G;CLNREVSTAT=criteria_provided,_single_submitter;CLNSIG=Uncertain_significance;CLNVC=single_nucleotide_variant;CLNVCSO=SO:0001483;CLNVI=Illumina_Clinical_Services_Laboratory,Illumina:687801;GENEINFO=CACNB4:785;MC=SO:0001624|3_prime_UTR_variant;ORIGIN=1;Pangolin=ENSG00000283228.1|-28:0.0|5:-0.0ENSG00000182389.19|-28:0.0|5:-0.0
chr2	151835290	894259	G	A	.	.	ALLELEID=881214;CLNDN=Episodic_ataxia,_type_5;CLNDISDB=MONDO:MONDO:0013464,MedGen:C1866039,OMIM:613855,Orphanet:ORPHA211067;CLNHGVS=NC_000002.12:g.151835290G>A;CLNREVSTAT=criteria_provided,_single_submitter;CLNSIG=Uncertain_significance;CLNVC=single_nucleotide_variant;CLNVCSO=SO:0001483;CLNVI=Illumina_Clinical_Services_Laboratory,Illumina:651933;GENEINFO=CACNB4:785;MC=SO:0001624|3_prime_UTR_variant;ORIGIN=1;Pangolin=ENSG00000283228.1|0:0.0|-48:-0.0ENSG00000182389.19|0:0.0|-48:-0.0
chr2	151835377	894649	G	A	.	.	ALLELEID=881215;CLNDN=Episodic_ataxia,_type_5;CLNDISDB=MONDO:MONDO:0013464,MedGen:C1866039,OMIM:613855,Orphanet:ORPHA211067;CLNHGVS=NC_000002.12:g.151835377G>A;CLNREVSTAT=criteria_provided,_single_submitter;CLNSIG=Uncertain_significance;CLNVC=single_nucleotide_variant;CLNVCSO=SO:0001483;CLNVI=Illumina_Clinical_Services_Laboratory,Illumina:1354462;GENEINFO=CACNB4:785;MC=SO:0001624|3_prime_UTR_variant;ORIGIN=1;Pangolin=ENSG00000283228.1|2:0.0|1:-0.0ENSG00000182389.19|2:0.0|1:-0.0
chr2	151835431	331575	C	T	.	.	ALLELEID=282228;CLNDN=Juvenile_myoclonic_epilepsy|Episodic_ataxia,_type_5;CLNDISDB=MONDO:MONDO:0009696,MedGen:C0270853,OMIM:PS254770,Orphanet:ORPHA307|MONDO:MONDO:0013464,MedGen:C1866039,OMIM:613855,Orphanet:ORPHA211067;CLNHGVS=NC_000002.12:g.151835431C>T;CLNREVSTAT=criteria_provided,_single_submitter;CLNSIG=Uncertain_significance;CLNVC=single_nucleotide_variant;CLNVCSO=SO:0001483;CLNVI=Illumina_Clinical_Services_Laboratory,Illumina:824154;GENEINFO=CACNB4:785;MC=SO:0001624|3_prime_UTR_variant;ORIGIN=1;RS=886054954;Pangolin=ENSG00000283228.1|-11:0.0|33:-0.0ENSG00000182389.19|-11:0.0|33:-0.0
chr2	151835451	331576	A	G	.	.	AF_TGP=0.0004;ALLELEID=282897;CLNDN=Juvenile_myoclonic_epilepsy|Episodic_ataxia,_type_5;CLNDISDB=MONDO:MONDO:0009696,MedGen:C0270853,OMIM:PS254770,Orphanet:ORPHA307|MONDO:MONDO:0013464,MedGen:C1866039,OMIM:613855,Orphanet:ORPHA211067;CLNHGVS=NC_000002.12:g.151835451A>G;CLNREVSTAT=criteria_provided,_conflicting_interpretations;CLNSIG=Conflicting_interpretations_of_pathogenicity;CLNSIGCONF=Likely_benign(1),Uncertain_significance(1);CLNVC=single_nucleotide_variant;CLNVCSO=SO:0001483;CLNVI=Illumina_Clinical_Services_Laboratory,Illumina:304454;GENEINFO=CACNB4:785;MC=SO:0001624|3_prime_UTR_variant;ORIGIN=1;RS=543493236;Pangolin=ENSG00000283228.1|13:0.0|-9:-0.0ENSG00000182389.19|13:0.0|-9:-0.0
chr2	151835644	331577	T	A	.	.	AF_TGP=0.0002;ALLELEID=284876;CLNDN=Juvenile_myoclonic_epilepsy|Episodic_ataxia,_type_5;CLNDISDB=MONDO:MONDO:0009696,MedGen:C0270853,OMIM:PS254770,Orphanet:ORPHA307|MONDO:MONDO:0013464,MedGen:C1866039,OMIM:613855,Orphanet:ORPHA211067;CLNHGVS=NC_000002.12:g.151835644T>A;CLNREVSTAT=criteria_provided,_conflicting_interpretations;CLNSIG=Conflicting_interpretations_of_pathogenicity;CLNSIGCONF=Likely_benign(1),Uncertain_significance(1);CLNVC=single_nucleotide_variant;CLNVCSO=SO:0001483;CLNVI=Illumina_Clinical_Services_Laboratory,Illumina:737846;GENEINFO=CACNB4:785;MC=SO:0001624|3_prime_UTR_variant;ORIGIN=1;RS=567549082;Pangolin=ENSG00000283228.1|-21:0.0|-2:-0.0ENSG00000182389.19|-21:0.0|-2:-0.0
chr2	151835732	331578	G	C	.	.	ALLELEID=284882;CLNDN=Juvenile_myoclonic_epilepsy|Episodic_ataxia,_type_5;CLNDISDB=MONDO:MONDO:0009696,MedGen:C0270853,OMIM:PS254770,Orphanet:ORPHA307|MONDO:MONDO:0013464,MedGen:C1866039,OMIM:613855,Orphanet:ORPHA211067;CLNHGVS=NC_000002.12:g.151835732G>C;CLNREVSTAT=criteria_provided,_single_submitter;CLNSIG=Uncertain_significance;CLNVC=single_nucleotide_variant;CLNVCSO=SO:0001483;CLNVI=Illumina_Clinical_Services_Laboratory,Illumina:278686;GENEINFO=CACNB4:785;MC=SO:0001624|3_prime_UTR_variant;ORIGIN=1;RS=886054955;Pangolin=ENSG00000283228.1|43:0.0|-8:-0.0ENSG00000182389.19|43:0.0|-8:-0.0
chr2	151835819	894650	C	T	.	.	ALLELEID=881216;CLNDN=Episodic_ataxia,_type_5;CLNDISDB=MONDO:MONDO:0013464,MedGen:C1866039,OMIM:613855,Orphanet:ORPHA211067;CLNHGVS=NC_000002.12:g.151835819C>T;CLNREVSTAT=criteria_provided,_single_submitter;CLNSIG=Uncertain_significance;CLNVC=single_nucleotide_variant;CLNVCSO=SO:0001483;CLNVI=Illumina_Clinical_Services_Laboratory,Illumina:717108;GENEINFO=CACNB4:785;MC=SO:0001624|3_prime_UTR_variant;ORIGIN=1;Pangolin=ENSG00000283228.1|-32:0.0|-44:-0.0ENSG00000182389.19|-32:0.0|-44:-0.0
chr2	151836151	892644	G	T	.	.	ALLELEID=881218;CLNDN=Episodic_ataxia,_type_5;CLNDISDB=MONDO:MONDO:0013464,MedGen:C1866039,OMIM:613855,Orphanet:ORPHA211067;CLNHGVS=NC_000002.12:g.151836151G>T;CLNREVSTAT=criteria_provided,_single_submitter;CLNSIG=Uncertain_significance;CLNVC=single_nucleotide_variant;CLNVCSO=SO:0001483;CLNVI=Illumina_Clinical_Services_Laboratory,Illumina:826675;GENEINFO=CACNB4:785;MC=SO:0001624|3_prime_UTR_variant;ORIGIN=1;Pangolin=ENSG00000283228.1|-2:0.0|-37:-0.0ENSG00000182389.19|-2:0.0|-37:-0.0
chr2	151836195	331580	A	G	.	.	ALLELEID=284883;CLNDN=Juvenile_myoclonic_epilepsy|Episodic_ataxia,_type_5;CLNDISDB=MONDO:MONDO:0009696,MedGen:C0270853,OMIM:PS254770,Orphanet:ORPHA307|MONDO:MONDO:0013464,MedGen:C1866039,OMIM:613855,Orphanet:ORPHA211067;CLNHGVS=NC_000002.12:g.151836195A>G;CLNREVSTAT=criteria_provided,_single_submitter;CLNSIG=Uncertain_significance;CLNVC=single_nucleotide_variant;CLNVCSO=SO:0001483;CLNVI=Illumina_Clinical_Services_Laboratory,Illumina:820043;GENEINFO=CACNB4:785;MC=SO:0001624|3_prime_UTR_variant;ORIGIN=1;RS=886054956;Pangolin=ENSG00000283228.1|17:0.0|-45:-0.0ENSG00000182389.19|17:0.0|-45:-0.0
chr2	151836577	331586	C	T	.	.	ALLELEID=282238;CLNDN=Juvenile_myoclonic_epilepsy|Episodic_ataxia,_type_5;CLNDISDB=MONDO:MONDO:0009696,MedGen:C0270853,OMIM:PS254770,Orphanet:ORPHA307|MONDO:MONDO:0013464,MedGen:C1866039,OMIM:613855,Orphanet:ORPHA211067;CLNHGVS=NC_000002.12:g.151836577C>T;CLNREVSTAT=criteria_provided,_single_submitter;CLNSIG=Uncertain_significance;CLNVC=single_nucleotide_variant;CLNVCSO=SO:0001483;CLNVI=Illumina_Clinical_Services_Laboratory,Illumina:789698;GENEINFO=CACNB4:785;MC=SO:0001624|3_prime_UTR_variant;ORIGIN=1;RS=886054957;Pangolin=ENSG00000283228.1|-1:0.03|-8:-0.0ENSG00000182389.19|-1:0.03|-8:-0.0
chr2	151836610	893446	C	T	.	.	ALLELEID=881220;CLNDN=Episodic_ataxia,_type_5;CLNDISDB=MONDO:MONDO:0013464,MedGen:C1866039,OMIM:613855,Orphanet:ORPHA211067;CLNHGVS=NC_000002.12:g.151836610C>T;CLNREVSTAT=criteria_provided,_single_submitter;CLNSIG=Uncertain_significance;CLNVC=single_nucleotide_variant;CLNVCSO=SO:0001483;CLNVI=Illumina_Clinical_Services_Laboratory,Illumina:899540;GENEINFO=CACNB4:785;MC=SO:0001624|3_prime_UTR_variant;ORIGIN=1;Pangolin=ENSG00000283228.1|12:0.0|-34:-0.0ENSG00000182389.19|12:0.0|-34:-0.0
chr2	151836808	893447	A	G	.	.	ALLELEID=881221;CLNDN=Episodic_ataxia,_type_5;CLNDISDB=MONDO:MONDO:0013464,MedGen:C1866039,OMIM:613855,Orphanet:ORPHA211067;CLNHGVS=NC_000002.12:g.151836808A>G;CLNREVSTAT=criteria_provided,_single_submitter;CLNSIG=Uncertain_significance;CLNVC=single_nucleotide_variant;CLNVCSO=SO:0001483;CLNVI=Illumina_Clinical_Services_Laboratory,Illumina:912814;GENEINFO=CACNB4:785;MC=SO:0001624|3_prime_UTR_variant;ORIGIN=1;Pangolin=ENSG00000283228.1|7:0.0|8:-0.0ENSG00000182389.19|7:0.0|8:-0.0
chr2	151836931	331590	A	C	.	.	AF_TGP=0.0002;ALLELEID=282915;CLNDN=Juvenile_myoclonic_epilepsy|Episodic_ataxia,_type_5;CLNDISDB=MONDO:MONDO:0009696,MedGen:C0270853,OMIM:PS254770,Orphanet:ORPHA307|MONDO:MONDO:0013464,MedGen:C1866039,OMIM:613855,Orphanet:ORPHA211067;CLNHGVS=NC_000002.12:g.151836931A>C;CLNREVSTAT=criteria_provided,_conflicting_interpretations;CLNSIG=Conflicting_interpretations_of_pathogenicity;CLNSIGCONF=Likely_benign(1),Uncertain_significance(1);CLNVC=single_nucleotide_variant;CLNVCSO=SO:0001483;CLNVI=Illumina_Clinical_Services_Laboratory,Illumina:807317;GENEINFO=CACNB4:785;MC=SO:0001624|3_prime_UTR_variant;ORIGIN=1;RS=548234328;Pangolin=ENSG00000283228.1|-17:0.0|-18:-0.0ENSG00000182389.19|-17:0.0|-18:-0.0
chr2	151836949	893448	G	A	.	.	ALLELEID=881222;CLNDN=Episodic_ataxia,_type_5;CLNDISDB=MONDO:MONDO:0013464,MedGen:C1866039,OMIM:613855,Orphanet:ORPHA211067;CLNHGVS=NC_000002.12:g.151836949G>A;CLNREVSTAT=criteria_provided,_single_submitter;CLNSIG=Uncertain_significance;CLNVC=single_nucleotide_variant;CLNVCSO=SO:0001483;CLNVI=Illumina_Clinical_Services_Laboratory,Illumina:1406068;GENEINFO=CACNB4:785;MC=SO:0001624|3_prime_UTR_variant;ORIGIN=1;Pangolin=ENSG00000283228.1|-36:0.0|-35:-0.0ENSG00000182389.19|-36:0.0|-35:-0.0
chr2	151837118	893756	G	C	.	.	ALLELEID=881223;CLNDN=Episodic_ataxia,_type_5;CLNDISDB=MONDO:MONDO:0013464,MedGen:C1866039,OMIM:613855,Orphanet:ORPHA211067;CLNHGVS=NC_000002.12:g.151837118G>C;CLNREVSTAT=criteria_provided,_single_submitter;CLNSIG=Uncertain_significance;CLNVC=single_nucleotide_variant;CLNVCSO=SO:0001483;CLNVI=Illumina_Clinical_Services_Laboratory,Illumina:1380710;GENEINFO=CACNB4:785;MC=SO:0001624|3_prime_UTR_variant;ORIGIN=1;Pangolin=ENSG00000283228.1|35:0.0|-19:-0.0ENSG00000182389.19|35:0.0|-19:-0.0
chr2	151837167	331592	G	T	.	.	ALLELEID=282916;CLNDN=Juvenile_myoclonic_epilepsy|Episodic_ataxia,_type_5;CLNDISDB=MONDO:MONDO:0009696,MedGen:C0270853,OMIM:PS254770,Orphanet:ORPHA307|MONDO:MONDO:0013464,MedGen:C1866039,OMIM:613855,Orphanet:ORPHA211067;CLNHGVS=NC_000002.12:g.151837167G>T;CLNREVSTAT=criteria_provided,_single_submitter;CLNSIG=Uncertain_significance;CLNVC=single_nucleotide_variant;CLNVCSO=SO:0001483;CLNVI=Illumina_Clinical_Services_Laboratory,Illumina:734531;GENEINFO=CACNB4:785;MC=SO:0001624|3_prime_UTR_variant;ORIGIN=1;RS=764877003;Pangolin=ENSG00000283228.1|-14:0.0|0:-0.0ENSG00000182389.19|-14:0.0|0:-0.0
chr2	151837182	331594	A	C	.	.	ALLELEID=282263;CLNDN=Juvenile_myoclonic_epilepsy|Episodic_ataxia,_type_5;CLNDISDB=MONDO:MONDO:0009696,MedGen:C0270853,OMIM:PS254770,Orphanet:ORPHA307|MONDO:MONDO:0013464,MedGen:C1866039,OMIM:613855,Orphanet:ORPHA211067;CLNHGVS=NC_000002.12:g.151837182A>C;CLNREVSTAT=criteria_provided,_single_submitter;CLNSIG=Uncertain_significance;CLNVC=single_nucleotide_variant;CLNVCSO=SO:0001483;CLNVI=Illumina_Clinical_Services_Laboratory,Illumina:558415;GENEINFO=CACNB4:785;MC=SO:0001624|3_prime_UTR_variant;ORIGIN=1;RS=758893086;Pangolin=ENSG00000283228.1|-29:0.0|7:-0.0ENSG00000182389.19|-29:0.0|7:-0.0
chr2	151837188	331595	A	G	.	.	ALLELEID=284889;CLNDN=Juvenile_myoclonic_epilepsy|Episodic_ataxia,_type_5;CLNDISDB=MONDO:MONDO:0009696,MedGen:C0270853,OMIM:PS254770,Orphanet:ORPHA307|MONDO:MONDO:0013464,MedGen:C1866039,OMIM:613855,Orphanet:ORPHA211067;CLNHGVS=NC_000002.12:g.151837188A>G;CLNREVSTAT=criteria_provided,_single_submitter;CLNSIG=Uncertain_significance;CLNVC=single_nucleotide_variant;CLNVCSO=SO:0001483;CLNVI=Illumina_Clinical_Services_Laboratory,Illumina:677463;GENEINFO=CACNB4:785;MC=SO:0001624|3_prime_UTR_variant;ORIGIN=1;RS=886054958;Pangolin=ENSG00000283228.1|-35:0.0|12:-0.0ENSG00000182389.19|-35:0.0|12:-0.0
chr2	151837293	331598	T	C	.	.	ALLELEID=282937;CLNDN=Juvenile_myoclonic_epilepsy|Episodic_ataxia,_type_5;CLNDISDB=MONDO:MONDO:0009696,MedGen:C0270853,OMIM:PS254770,Orphanet:ORPHA307|MONDO:MONDO:0013464,MedGen:C1866039,OMIM:613855,Orphanet:ORPHA211067;CLNHGVS=NC_000002.12:g.151837293T>C;CLNREVSTAT=criteria_provided,_single_submitter;CLNSIG=Uncertain_significance;CLNVC=single_nucleotide_variant;CLNVCSO=SO:0001483;CLNVI=Illumina_Clinical_Services_Laboratory,Illumina:295519;GENEINFO=CACNB4:785;MC=SO:0001624|3_prime_UTR_variant;ORIGIN=1;RS=886054959;Pangolin=ENSG00000283228.1|1:0.0|-19:-0.0ENSG00000182389.19|1:0.0|-19:-0.0
chr2	151837308	331600	G	T	.	.	ALLELEID=282264;CLNDN=Juvenile_myoclonic_epilepsy|Episodic_ataxia,_type_5;CLNDISDB=MONDO:MONDO:0009696,MedGen:C0270853,OMIM:PS254770,Orphanet:ORPHA307|MONDO:MONDO:0013464,MedGen:C1866039,OMIM:613855,Orphanet:ORPHA211067;CLNHGVS=NC_000002.12:g.151837308G>T;CLNREVSTAT=criteria_provided,_single_submitter;CLNSIG=Uncertain_significance;CLNVC=single_nucleotide_variant;CLNVCSO=SO:0001483;CLNVI=Illumina_Clinical_Services_Laboratory,Illumina:741279;GENEINFO=CACNB4:785;MC=SO:0001624|3_prime_UTR_variant;ORIGIN=1;RS=886054960;Pangolin=ENSG00000283228.1|36:0.0|-34:-0.0ENSG00000182389.19|36:0.0|-34:-0.0
chr2	151837334	331601	C	T	.	.	ALLELEID=282941;CLNDN=Juvenile_myoclonic_epilepsy|Episodic_ataxia,_type_5;CLNDISDB=MONDO:MONDO:0009696,MedGen:C0270853,OMIM:PS254770,Orphanet:ORPHA307|MONDO:MONDO:0013464,MedGen:C1866039,OMIM:613855,Orphanet:ORPHA211067;CLNHGVS=NC_000002.12:g.151837334C>T;CLNREVSTAT=criteria_provided,_single_submitter;CLNSIG=Uncertain_significance;CLNVC=single_nucleotide_variant;CLNVCSO=SO:0001483;CLNVI=Illumina_Clinical_Services_Laboratory,Illumina:818700;GENEINFO=CACNB4:785;MC=SO:0001624|3_prime_UTR_variant;ORIGIN=1;RS=886054961;Pangolin=ENSG00000283228.1|-6:0.0|-27:-0.0ENSG00000182389.19|-6:0.0|-27:-0.0
chr2	151837484	331603	A	G	.	.	ALLELEID=284904;CLNDN=Juvenile_myoclonic_epilepsy|Episodic_ataxia,_type_5;CLNDISDB=MONDO:MONDO:0009696,MedGen:C0270853,OMIM:PS254770,Orphanet:ORPHA307|MONDO:MONDO:0013464,MedGen:C1866039,OMIM:613855,Orphanet:ORPHA211067;CLNHGVS=NC_000002.12:g.151837484A>G;CLNREVSTAT=criteria_provided,_single_submitter;CLNSIG=Uncertain_significance;CLNVC=single_nucleotide_variant;CLNVCSO=SO:0001483;CLNVI=Illumina_Clinical_Services_Laboratory,Illumina:238796;GENEINFO=CACNB4:785;MC=SO:0001624|3_prime_UTR_variant;ORIGIN=1;RS=886054962;Pangolin=ENSG00000283228.1|42:0.0|-13:-0.0ENSG00000182389.19|42:0.0|-13:-0.0
chr2	151837598	331604	TA	T	.	.	AF_TGP=0.001;ALLELEID=282265;CLNDN=Episodic_ataxia|Juvenile_myoclonic_epilepsy;CLNDISDB=Human_Phenotype_Ontology:HP:0002131,Human_Phenotype_Ontology:HP:0006862,Human_Phenotype_Ontology:HP:0007152,Human_Phenotype_Ontology:HP:0007214,MONDO:MONDO:0016227,MedGen:C1720189,OMIM:PS160120,Orphanet:ORPHA211062|MONDO:MONDO:0009696,MedGen:C0270853,OMIM:PS254770,Orphanet:ORPHA307;CLNHGVS=NC_000002.12:g.151837599del;CLNREVSTAT=criteria_provided,_single_submitter;CLNSIG=Uncertain_significance;CLNVC=Deletion;CLNVCSO=SO:0000159;CLNVI=Illumina_Clinical_Services_Laboratory,Illumina:766703;GENEINFO=CACNB4:785;MC=SO:0001624|3_prime_UTR_variant;ORIGIN=1;RS=374745796;Pangolin=ENSG00000283228.1|51:0.0|51:-0.0ENSG00000182389.19|51:0.0|51:-0.0
chr2	151837617	331605	G	GT	.	.	ALLELEID=282273;CLNDN=Episodic_ataxia|Juvenile_myoclonic_epilepsy;CLNDISDB=Human_Phenotype_Ontology:HP:0002131,Human_Phenotype_Ontology:HP:0006862,Human_Phenotype_Ontology:HP:0007152,Human_Phenotype_Ontology:HP:0007214,MONDO:MONDO:0016227,MedGen:C1720189,OMIM:PS160120,Orphanet:ORPHA211062|MONDO:MONDO:0009696,MedGen:C0270853,OMIM:PS254770,Orphanet:ORPHA307;CLNHGVS=NC_000002.12:g.151837628dup;CLNREVSTAT=criteria_provided,_single_submitter;CLNSIG=Uncertain_significance;CLNVC=Duplication;CLNVCSO=SO:1000035;CLNVI=Illumina_Clinical_Services_Laboratory,Illumina:767479;GENEINFO=CACNB4:785;MC=SO:0001624|3_prime_UTR_variant;ORIGIN=1;RS=886054963;Pangolin=ENSG00000283228.1|1:0.0|33:-0.0ENSG00000182389.19|1:0.0|33:-0.0
chr2	151837617	331606	GT	G	.	.	ALLELEID=284491;CLNDN=Episodic_ataxia|Juvenile_myoclonic_epilepsy;CLNDISDB=Human_Phenotype_Ontology:HP:0002131,Human_Phenotype_Ontology:HP:0006862,Human_Phenotype_Ontology:HP:0007152,Human_Phenotype_Ontology:HP:0007214,MONDO:MONDO:0016227,MedGen:C1720189,OMIM:PS160120,Orphanet:ORPHA211062|MONDO:MONDO:0009696,MedGen:C0270853,OMIM:PS254770,Orphanet:ORPHA307;CLNHGVS=NC_000002.12:g.151837628del;CLNREVSTAT=criteria_provided,_single_submitter;CLNSIG=Uncertain_significance;CLNVC=Deletion;CLNVCSO=SO:0000159;CLNVI=Illumina_Clinical_Services_Laboratory,Illumina:564085;GENEINFO=CACNB4:785;MC=SO:0001624|3_prime_UTR_variant;ORIGIN=1;RS=886054963;Pangolin=ENSG00000283228.1|31:0.0|32:-0.0ENSG00000182389.19|31:0.0|32:-0.0
chr2	151837653	894672	A	C	.	.	ALLELEID=881224;CLNDN=Episodic_ataxia,_type_5;CLNDISDB=MONDO:MONDO:0013464,MedGen:C1866039,OMIM:613855,Orphanet:ORPHA211067;CLNHGVS=NC_000002.12:g.151837653A>C;CLNREVSTAT=criteria_provided,_single_submitter;CLNSIG=Uncertain_significance;CLNVC=single_nucleotide_variant;CLNVCSO=SO:0001483;CLNVI=Illumina_Clinical_Services_Laboratory,Illumina:672507;GENEINFO=CACNB4:785;MC=SO:0001624|3_prime_UTR_variant;ORIGIN=1;Pangolin=ENSG00000283228.1|40:0.0|-4:-0.0ENSG00000182389.19|40:0.0|-4:-0.0
chr2	151837678	894673	G	A	.	.	ALLELEID=881225;CLNDN=Episodic_ataxia,_type_5;CLNDISDB=MONDO:MONDO:0013464,MedGen:C1866039,OMIM:613855,Orphanet:ORPHA211067;CLNHGVS=NC_000002.12:g.151837678G>A;CLNREVSTAT=criteria_provided,_single_submitter;CLNSIG=Uncertain_significance;CLNVC=single_nucleotide_variant;CLNVCSO=SO:0001483;CLNVI=Illumina_Clinical_Services_Laboratory,Illumina:624160;GENEINFO=CACNB4:785;MC=SO:0001624|3_prime_UTR_variant;ORIGIN=1;Pangolin=ENSG00000283228.1|41:0.0|-29:-0.0ENSG00000182389.19|41:0.0|-29:-0.0
chr2	151837861	892684	T	C	.	.	ALLELEID=881226;CLNDN=Episodic_ataxia,_type_5;CLNDISDB=MONDO:MONDO:0013464,MedGen:C1866039,OMIM:613855,Orphanet:ORPHA211067;CLNHGVS=NC_000002.12:g.151837861T>C;CLNREVSTAT=criteria_provided,_single_submitter;CLNSIG=Uncertain_significance;CLNVC=single_nucleotide_variant;CLNVCSO=SO:0001483;CLNVI=Illumina_Clinical_Services_Laboratory,Illumina:922749;GENEINFO=CACNB4:785;MC=SO:0001624|3_prime_UTR_variant;ORIGIN=1;Pangolin=ENSG00000283228.1|1:0.0|-23:-0.0ENSG00000182389.19|1:0.0|-23:-0.0
chr2	151837891	892685	G	T	.	.	ALLELEID=881227;CLNDN=Episodic_ataxia,_type_5;CLNDISDB=MONDO:MONDO:0013464,MedGen:C1866039,OMIM:613855,Orphanet:ORPHA211067;CLNHGVS=NC_000002.12:g.151837891G>T;CLNREVSTAT=criteria_provided,_single_submitter;CLNSIG=Uncertain_significance;CLNVC=single_nucleotide_variant;CLNVCSO=SO:0001483;CLNVI=Illumina_Clinical_Services_Laboratory,Illumina:692394;GENEINFO=CACNB4:785;MC=SO:0001624|3_prime_UTR_variant;ORIGIN=1;Pangolin=ENSG00000283228.1|-1:0.0|4:-0.0ENSG00000182389.19|-1:0.0|4:-0.0
chr2	151837931	892686	G	C	.	.	ALLELEID=881228;CLNDN=Episodic_ataxia,_type_5;CLNDISDB=MONDO:MONDO:0013464,MedGen:C1866039,OMIM:613855,Orphanet:ORPHA211067;CLNHGVS=NC_000002.12:g.151837931G>C;CLNREVSTAT=criteria_provided,_single_submitter;CLNSIG=Uncertain_significance;CLNVC=single_nucleotide_variant;CLNVCSO=SO:0001483;CLNVI=Illumina_Clinical_Services_Laboratory,Illumina:476364;GENEINFO=CACNB4:785;MC=SO:0001624|3_prime_UTR_variant;ORIGIN=1;Pangolin=ENSG00000283228.1|1:0.0|-12:-0.0ENSG00000182389.19|1:0.0|-12:-0.0
chr2	151838009	331611	G	T	.	.	AF_TGP=0.0004;ALLELEID=284921;CLNDN=Juvenile_myoclonic_epilepsy|Episodic_ataxia,_type_5;CLNDISDB=MONDO:MONDO:0009696,MedGen:C0270853,OMIM:PS254770,Orphanet:ORPHA307|MONDO:MONDO:0013464,MedGen:C1866039,OMIM:613855,Orphanet:ORPHA211067;CLNHGVS=NC_000002.12:g.151838009G>T;CLNREVSTAT=criteria_provided,_conflicting_interpretations;CLNSIG=Conflicting_interpretations_of_pathogenicity;CLNSIGCONF=Likely_benign(1),Uncertain_significance(1);CLNVC=single_nucleotide_variant;CLNVCSO=SO:0001483;CLNVI=Illumina_Clinical_Services_Laboratory,Illumina:692535;GENEINFO=CACNB4:785;MC=SO:0001624|3_prime_UTR_variant;ORIGIN=1;RS=147608603;Pangolin=ENSG00000283228.1|-39:0.0|44:-0.0ENSG00000182389.19|-39:0.0|44:-0.0
chr2	151838204	893485	A	G	.	.	ALLELEID=881229;CLNDN=Episodic_ataxia,_type_5;CLNDISDB=MONDO:MONDO:0013464,MedGen:C1866039,OMIM:613855,Orphanet:ORPHA211067;CLNHGVS=NC_000002.12:g.151838204A>G;CLNREVSTAT=criteria_provided,_single_submitter;CLNSIG=Uncertain_significance;CLNVC=single_nucleotide_variant;CLNVCSO=SO:0001483;CLNVI=Illumina_Clinical_Services_Laboratory,Illumina:632051;GENEINFO=CACNB4:785;MC=SO:0001624|3_prime_UTR_variant;ORIGIN=1;Pangolin=ENSG00000283228.1|-13:0.0|7:-0.0ENSG00000182389.19|-13:0.0|7:-0.0
chr2	151838211	893486	G	A	.	.	ALLELEID=881230;CLNDN=Episodic_ataxia,_type_5;CLNDISDB=MONDO:MONDO:0013464,MedGen:C1866039,OMIM:613855,Orphanet:ORPHA211067;CLNHGVS=NC_000002.12:g.151838211G>A;CLNREVSTAT=criteria_provided,_single_submitter;CLNSIG=Uncertain_significance;CLNVC=single_nucleotide_variant;CLNVCSO=SO:0001483;CLNVI=Illumina_Clinical_Services_Laboratory,Illumina:1336001;GENEINFO=CACNB4:785;MC=SO:0001624|3_prime_UTR_variant;ORIGIN=1;Pangolin=ENSG00000283228.1|-7:0.0|-20:-0.0ENSG00000182389.19|-7:0.0|-20:-0.0
chr2	151838324	331616	A	C	.	.	ALLELEID=282285;CLNDN=Juvenile_myoclonic_epilepsy|Episodic_ataxia,_type_5;CLNDISDB=MONDO:MONDO:0009696,MedGen:C0270853,OMIM:PS254770,Orphanet:ORPHA307|MONDO:MONDO:0013464,MedGen:C1866039,OMIM:613855,Orphanet:ORPHA211067;CLNHGVS=NC_000002.12:g.151838324A>C;CLNREVSTAT=criteria_provided,_single_submitter;CLNSIG=Uncertain_significance;CLNVC=single_nucleotide_variant;CLNVCSO=SO:0001483;CLNVI=Illumina_Clinical_Services_Laboratory,Illumina:448758;GENEINFO=CACNB4:785;MC=SO:0001624|3_prime_UTR_variant;ORIGIN=1;RS=766545084;Pangolin=ENSG00000283228.1|8:0.0|-8:-0.0ENSG00000182389.19|8:0.0|-8:-0.0
chr2	151838382	331618	G	A	.	.	ALLELEID=282954;CLNDN=Juvenile_myoclonic_epilepsy|Episodic_ataxia,_type_5;CLNDISDB=MONDO:MONDO:0009696,MedGen:C0270853,OMIM:PS254770,Orphanet:ORPHA307|MONDO:MONDO:0013464,MedGen:C1866039,OMIM:613855,Orphanet:ORPHA211067;CLNHGVS=NC_000002.12:g.151838382G>A;CLNREVSTAT=criteria_provided,_single_submitter;CLNSIG=Uncertain_significance;CLNVC=single_nucleotide_variant;CLNVCSO=SO:0001483;CLNVI=Illumina_Clinical_Services_Laboratory,Illumina:26122;GENEINFO=CACNB4:785;MC=SO:0001624|3_prime_UTR_variant;ORIGIN=1;RS=558590558;Pangolin=ENSG00000283228.1|8:0.0|40:-0.0ENSG00000182389.19|8:0.0|40:-0.0
chr2	151838495	331620	T	A	.	.	ALLELEID=282287;CLNDN=Juvenile_myoclonic_epilepsy|Episodic_ataxia,_type_5;CLNDISDB=MONDO:MONDO:0009696,MedGen:C0270853,OMIM:PS254770,Orphanet:ORPHA307|MONDO:MONDO:0013464,MedGen:C1866039,OMIM:613855,Orphanet:ORPHA211067;CLNHGVS=NC_000002.12:g.151838495T>A;CLNREVSTAT=criteria_provided,_single_submitter;CLNSIG=Uncertain_significance;CLNVC=single_nucleotide_variant;CLNVCSO=SO:0001483;CLNVI=Illumina_Clinical_Services_Laboratory,Illumina:289014;GENEINFO=CACNB4:785;MC=SO:0001624|3_prime_UTR_variant;ORIGIN=1;RS=755272601;Pangolin=ENSG00000283228.1|24:0.0|-10:-0.0ENSG00000182389.19|24:0.0|-10:-0.0
chr2	151838527	331621	A	G	.	.	ALLELEID=284498;CLNDN=Juvenile_myoclonic_epilepsy|Episodic_ataxia,_type_5;CLNDISDB=MONDO:MONDO:0009696,MedGen:C0270853,OMIM:PS254770,Orphanet:ORPHA307|MONDO:MONDO:0013464,MedGen:C1866039,OMIM:613855,Orphanet:ORPHA211067;CLNHGVS=NC_000002.12:g.151838527A>G;CLNREVSTAT=criteria_provided,_single_submitter;CLNSIG=Uncertain_significance;CLNVC=single_nucleotide_variant;CLNVCSO=SO:0001483;CLNVI=Illumina_Clinical_Services_Laboratory,Illumina:455158;GENEINFO=CACNB4:785;MC=SO:0001624|3_prime_UTR_variant;ORIGIN=1;RS=779110885;Pangolin=ENSG00000283228.1|1:0.0|50:-0.0ENSG00000182389.19|1:0.0|50:-0.0
chr2	151838575	893784	A	G	.	.	ALLELEID=881231;CLNDN=Episodic_ataxia,_type_5;CLNDISDB=MONDO:MONDO:0013464,MedGen:C1866039,OMIM:613855,Orphanet:ORPHA211067;CLNHGVS=NC_000002.12:g.151838575A>G;CLNREVSTAT=criteria_provided,_single_submitter;CLNSIG=Uncertain_significance;CLNVC=single_nucleotide_variant;CLNVCSO=SO:0001483;CLNVI=Illumina_Clinical_Services_Laboratory,Illumina:764637;GENEINFO=CACNB4:785;MC=SO:0001624|3_prime_UTR_variant;ORIGIN=1;Pangolin=ENSG00000283228.1|4:0.0|45:-0.0ENSG00000182389.19|4:0.0|45:-0.0
chr2	151838664	331623	G	GT	.	.	ALLELEID=284501;CLNDN=Episodic_ataxia|Juvenile_myoclonic_epilepsy;CLNDISDB=Human_Phenotype_Ontology:HP:0002131,Human_Phenotype_Ontology:HP:0006862,Human_Phenotype_Ontology:HP:0007152,Human_Phenotype_Ontology:HP:0007214,MONDO:MONDO:0016227,MedGen:C1720189,OMIM:PS160120,Orphanet:ORPHA211062|MONDO:MONDO:0009696,MedGen:C0270853,OMIM:PS254770,Orphanet:ORPHA307;CLNHGVS=NC_000002.12:g.151838676dup;CLNREVSTAT=criteria_provided,_single_submitter;CLNSIG=Uncertain_significance;CLNVC=Duplication;CLNVCSO=SO:1000035;CLNVI=Illumina_Clinical_Services_Laboratory,Illumina:623335;GENEINFO=CACNB4:785;MC=SO:0001624|3_prime_UTR_variant;ORIGIN=1;RS=879114509;Pangolin=ENSG00000283228.1|1:0.0|-44:-0.0ENSG00000182389.19|1:0.0|-44:-0.0
chr2	151838664	331624	GT	G	.	.	ALLELEID=282984;CLNDN=Episodic_ataxia|Juvenile_myoclonic_epilepsy;CLNDISDB=Human_Phenotype_Ontology:HP:0002131,Human_Phenotype_Ontology:HP:0006862,Human_Phenotype_Ontology:HP:0007152,Human_Phenotype_Ontology:HP:0007214,MONDO:MONDO:0016227,MedGen:C1720189,OMIM:PS160120,Orphanet:ORPHA211062|MONDO:MONDO:0009696,MedGen:C0270853,OMIM:PS254770,Orphanet:ORPHA307;CLNHGVS=NC_000002.12:g.151838676del;CLNREVSTAT=criteria_provided,_single_submitter;CLNSIG=Uncertain_significance;CLNVC=Deletion;CLNVCSO=SO:0000159;CLNVI=Illumina_Clinical_Services_Laboratory,Illumina:578484;GENEINFO=CACNB4:785;MC=SO:0001624|3_prime_UTR_variant;ORIGIN=1;RS=879114509;Pangolin=ENSG00000283228.1|-44:0.0|-44:-0.0ENSG00000182389.19|-44:0.0|-44:-0.0
chr2	151838675	331625	TTC	T	.	.	ALLELEID=282985;CLNDN=Episodic_ataxia|Juvenile_myoclonic_epilepsy;CLNDISDB=Human_Phenotype_Ontology:HP:0002131,Human_Phenotype_Ontology:HP:0006862,Human_Phenotype_Ontology:HP:0007152,Human_Phenotype_Ontology:HP:0007214,MONDO:MONDO:0016227,MedGen:C1720189,OMIM:PS160120,Orphanet:ORPHA211062|MONDO:MONDO:0009696,MedGen:C0270853,OMIM:PS254770,Orphanet:ORPHA307;CLNHGVS=NC_000002.12:g.151838676_151838677del;CLNREVSTAT=criteria_provided,_single_submitter;CLNSIG=Uncertain_significance;CLNVC=Deletion;CLNVCSO=SO:0000159;CLNVI=Illumina_Clinical_Services_Laboratory,Illumina:699015;GENEINFO=CACNB4:785;MC=SO:0001624|3_prime_UTR_variant;ORIGIN=1;RS=886054966;Pangolin=ENSG00000283228.1|-32:0.0|30:-0.0ENSG00000182389.19|-32:0.0|30:-0.0
chr2	151838754	893786	G	C	.	.	ALLELEID=881233;CLNDN=Episodic_ataxia,_type_5;CLNDISDB=MONDO:MONDO:0013464,MedGen:C1866039,OMIM:613855,Orphanet:ORPHA211067;CLNHGVS=NC_000002.12:g.151838754G>C;CLNREVSTAT=criteria_provided,_single_submitter;CLNSIG=Uncertain_significance;CLNVC=single_nucleotide_variant;CLNVCSO=SO:0001483;CLNVI=Illumina_Clinical_Services_Laboratory,Illumina:1665103;GENEINFO=CACNB4:785;MC=SO:0001624|3_prime_UTR_variant;ORIGIN=1;Pangolin=ENSG00000283228.1|-19:0.0|0:-0.0ENSG00000182389.19|-19:0.0|0:-0.0
chr2	151838967	331628	A	AT	.	.	ALLELEID=284930;CLNDN=Episodic_ataxia|Juvenile_myoclonic_epilepsy;CLNDISDB=Human_Phenotype_Ontology:HP:0002131,Human_Phenotype_Ontology:HP:0006862,Human_Phenotype_Ontology:HP:0007152,Human_Phenotype_Ontology:HP:0007214,MONDO:MONDO:0016227,MedGen:C1720189,OMIM:PS160120,Orphanet:ORPHA211062|MONDO:MONDO:0009696,MedGen:C0270853,OMIM:PS254770,Orphanet:ORPHA307;CLNHGVS=NC_000002.12:g.151838978dup;CLNREVSTAT=criteria_provided,_single_submitter;CLNSIG=Uncertain_significance;CLNVC=Duplication;CLNVCSO=SO:1000035;CLNVI=Illumina_Clinical_Services_Laboratory,Illumina:644255;GENEINFO=CACNB4:785;MC=SO:0001624|3_prime_UTR_variant;ORIGIN=1;RS=79470866;Pangolin=ENSG00000283228.1|-4:0.0|22:-0.0ENSG00000182389.19|-4:0.0|22:-0.0
chr2	151838967	331629	AT	A	.	.	ALLELEID=282987;CLNDN=Episodic_ataxia|Juvenile_myoclonic_epilepsy;CLNDISDB=Human_Phenotype_Ontology:HP:0002131,Human_Phenotype_Ontology:HP:0006862,Human_Phenotype_Ontology:HP:0007152,Human_Phenotype_Ontology:HP:0007214,MONDO:MONDO:0016227,MedGen:C1720189,OMIM:PS160120,Orphanet:ORPHA211062|MONDO:MONDO:0009696,MedGen:C0270853,OMIM:PS254770,Orphanet:ORPHA307;CLNHGVS=NC_000002.12:g.151838978del;CLNREVSTAT=criteria_provided,_single_submitter;CLNSIG=Uncertain_significance;CLNVC=Deletion;CLNVCSO=SO:0000159;CLNVI=Illumina_Clinical_Services_Laboratory,Illumina:563711;GENEINFO=CACNB4:785;MC=SO:0001624|3_prime_UTR_variant;ORIGIN=1;RS=79470866;Pangolin=ENSG00000283228.1|21:0.0|21:-0.0ENSG00000182389.19|21:0.0|21:-0.0
chr2	151839129	411156	T	C	.	.	AF_ESP=8e-05;AF_EXAC=2e-05;AF_TGP=0.0002;ALLELEID=391612;CLNDN=Idiopathic_generalized_epilepsy;CLNDISDB=MONDO:MONDO:0005579,MedGen:C0270850,OMIM:600669,OMIM:PS600669,SNOMED_CT:36803009;CLNHGVS=NC_000002.12:g.151839129T>C;CLNREVSTAT=criteria_provided,_single_submitter;CLNSIG=Uncertain_significance;CLNVC=single_nucleotide_variant;CLNVCSO=SO:0001483;GENEINFO=CACNB4:785;MC=SO:0001583|missense_variant;ORIGIN=1;RS=377492950;Pangolin=ENSG00000283228.1|1:0.11|28:-0.0ENSG00000182389.19|1:0.11|28:-0.0
chr2	151839132	204942	C	T	.	.	AF_EXAC=2e-05;ALLELEID=201250;CLNDN=Idiopathic_generalized_epilepsy|not_provided;CLNDISDB=MONDO:MONDO:0005579,MedGen:C0270850,OMIM:600669,OMIM:PS600669,SNOMED_CT:36803009|MedGen:CN517202;CLNHGVS=NC_000002.12:g.151839132C>T;CLNREVSTAT=criteria_provided,_multiple_submitters,_no_conflicts;CLNSIG=Uncertain_significance;CLNVC=single_nucleotide_variant;CLNVCSO=SO:0001483;GENEINFO=CACNB4:785;MC=SO:0001583|missense_variant;ORIGIN=1;RS=760115429;Pangolin=ENSG00000283228.1|25:0.0|-6:-0.0ENSG00000182389.19|25:0.0|-6:-0.0
chr2	151839133	204936	G	A	.	.	AF_ESP=8e-05;AF_EXAC=4e-05;ALLELEID=201251;CLNDN=Idiopathic_generalized_epilepsy|not_provided;CLNDISDB=MONDO:MONDO:0005579,MedGen:C0270850,OMIM:600669,OMIM:PS600669,SNOMED_CT:36803009|MedGen:CN517202;CLNHGVS=NC_000002.12:g.151839133G>A;CLNREVSTAT=criteria_provided,_multiple_submitters,_no_conflicts;CLNSIG=Uncertain_significance;CLNVC=single_nucleotide_variant;CLNVCSO=SO:0001483;GENEINFO=CACNB4:785;MC=SO:0001587|nonsense;ORIGIN=1;RS=370263335;Pangolin=ENSG00000283228.1|2:0.0|24:-0.0ENSG00000182389.19|2:0.0|24:-0.0
chr2	151839147	894704	T	C	.	.	ALLELEID=881234;CLNDN=Episodic_ataxia,_type_5;CLNDISDB=MONDO:MONDO:0013464,MedGen:C1866039,OMIM:613855,Orphanet:ORPHA211067;CLNHGVS=NC_000002.12:g.151839147T>C;CLNREVSTAT=criteria_provided,_single_submitter;CLNSIG=Uncertain_significance;CLNVC=single_nucleotide_variant;CLNVCSO=SO:0001483;CLNVI=Illumina_Clinical_Services_Laboratory,Illumina:287078;GENEINFO=CACNB4:785;MC=SO:0001583|missense_variant;ORIGIN=1;Pangolin=ENSG00000283228.1|1:0.0|9:-0.0ENSG00000182389.19|1:0.0|9:-0.0
chr2	151839163	631829	C	A	.	.	ALLELEID=620035;CLNDN=CACNB4-Related_Disorders;CLNDISDB=.;CLNHGVS=NC_000002.12:g.151839163C>A;CLNREVSTAT=criteria_provided,_single_submitter;CLNSIG=Uncertain_significance;CLNVC=single_nucleotide_variant;CLNVCSO=SO:0001483;CLNVI=Illumina_Clinical_Services_Laboratory,Illumina:231190;GENEINFO=CACNB4:785;MC=SO:0001587|nonsense;ORIGIN=1;RS=1553740018;Pangolin=ENSG00000283228.1|-7:0.0|-37:-0.0ENSG00000182389.19|-7:0.0|-37:-0.0
chr2	151839165	894705	C	T	.	.	ALLELEID=881235;CLNDN=Episodic_ataxia,_type_5;CLNDISDB=MONDO:MONDO:0013464,MedGen:C1866039,OMIM:613855,Orphanet:ORPHA211067;CLNHGVS=NC_000002.12:g.151839165C>T;CLNREVSTAT=criteria_provided,_single_submitter;CLNSIG=Uncertain_significance;CLNVC=single_nucleotide_variant;CLNVCSO=SO:0001483;CLNVI=Illumina_Clinical_Services_Laboratory,Illumina:949368;GENEINFO=CACNB4:785;MC=SO:0001583|missense_variant;ORIGIN=1;Pangolin=ENSG00000283228.1|-9:0.0|-8:-0.0ENSG00000182389.19|-9:0.0|-8:-0.0
chr2	151839168	963215	T	C	.	.	ALLELEID=942294;CLNDN=Idiopathic_generalized_epilepsy;CLNDISDB=MONDO:MONDO:0005579,MedGen:C0270850,OMIM:600669,OMIM:PS600669,SNOMED_CT:36803009;CLNHGVS=NC_000002.12:g.151839168T>C;CLNREVSTAT=criteria_provided,_single_submitter;CLNSIG=Uncertain_significance;CLNVC=single_nucleotide_variant;CLNVCSO=SO:0001483;GENEINFO=CACNB4:785;MC=SO:0001583|missense_variant;ORIGIN=1;Pangolin=ENSG00000283228.1|-42:0.0|-11:-0.0ENSG00000182389.19|-42:0.0|-11:-0.0
chr2	151839173	411154	A	G	.	.	ALLELEID=391431;CLNDN=Idiopathic_generalized_epilepsy;CLNDISDB=MONDO:MONDO:0005579,MedGen:C0270850,OMIM:600669,OMIM:PS600669,SNOMED_CT:36803009;CLNHGVS=NC_000002.12:g.151839173A>G;CLNREVSTAT=criteria_provided,_single_submitter;CLNSIG=Uncertain_significance;CLNVC=single_nucleotide_variant;CLNVCSO=SO:0001483;GENEINFO=CACNB4:785;MC=SO:0001819|synonymous_variant;ORIGIN=1;RS=1060503173;Pangolin=ENSG00000283228.1|-3:0.0|-17:-0.0ENSG00000182389.19|-3:0.0|-17:-0.0
chr2	151839178	374653	G	C	.	.	AF_EXAC=2e-05;ALLELEID=361539;CLNDN=not_provided;CLNDISDB=MedGen:CN517202;CLNHGVS=NC_000002.12:g.151839178G>C;CLNREVSTAT=criteria_provided,_single_submitter;CLNSIG=Uncertain_significance;CLNVC=single_nucleotide_variant;CLNVCSO=SO:0001483;GENEINFO=CACNB4:785;MC=SO:0001583|missense_variant;ORIGIN=1;RS=777642049;Pangolin=ENSG00000283228.1|-22:0.0|-21:-0.0ENSG00000182389.19|-22:0.0|-21:-0.0
chr2	151839186	501966	G	C	.	.	ALLELEID=493390;CLNDN=Idiopathic_generalized_epilepsy|not_provided;CLNDISDB=MONDO:MONDO:0005579,MedGen:C0270850,OMIM:600669,OMIM:PS600669,SNOMED_CT:36803009|MedGen:CN517202;CLNHGVS=NC_000002.12:g.151839186G>C;CLNREVSTAT=criteria_provided,_multiple_submitters,_no_conflicts;CLNSIG=Uncertain_significance;CLNVC=single_nucleotide_variant;CLNVCSO=SO:0001483;GENEINFO=CACNB4:785;MC=SO:0001583|missense_variant;ORIGIN=1;RS=770682557;Pangolin=ENSG00000283228.1|1:0.0|-29:-0.0ENSG00000182389.19|1:0.0|-29:-0.0
chr2	151839193	1045806	G	T	.	.	ALLELEID=1023770;CLNDN=Idiopathic_generalized_epilepsy;CLNDISDB=MONDO:MONDO:0005579,MedGen:C0270850,OMIM:600669,OMIM:PS600669,SNOMED_CT:36803009;CLNHGVS=NC_000002.12:g.151839193G>T;CLNREVSTAT=criteria_provided,_single_submitter;CLNSIG=Uncertain_significance;CLNVC=single_nucleotide_variant;CLNVCSO=SO:0001483;GENEINFO=CACNB4:785;MC=SO:0001583|missense_variant;ORIGIN=1;Pangolin=ENSG00000283228.1|12:0.0|-36:-0.0ENSG00000182389.19|12:0.0|-36:-0.0
chr2	151839209	579432	ATCT	A	.	.	ALLELEID=557580;CLNDN=Idiopathic_generalized_epilepsy;CLNDISDB=MONDO:MONDO:0005579,MedGen:C0270850,OMIM:600669,OMIM:PS600669,SNOMED_CT:36803009;CLNHGVS=NC_000002.12:g.151839212_151839214TTC[1];CLNREVSTAT=criteria_provided,_single_submitter;CLNSIG=Uncertain_significance;CLNVC=Microsatellite;CLNVCSO=SO:0000289;GENEINFO=CACNB4:785;MC=SO:0001822|inframe_deletion;ORIGIN=1;RS=764343188;Pangolin=ENSG00000283228.1|17:0.0|42:-0.0ENSG00000182389.19|17:0.0|42:-0.0
chr2	151839212	446969	T	A	.	.	ALLELEID=440534;CLNDN=not_specified;CLNDISDB=MedGen:CN169374;CLNHGVS=NC_000002.12:g.151839212T>A;CLNREVSTAT=criteria_provided,_single_submitter;CLNSIG=Uncertain_significance;CLNVC=single_nucleotide_variant;CLNVCSO=SO:0001483;GENEINFO=CACNB4:785;MC=SO:0001583|missense_variant;ORIGIN=1;RS=768385119;Pangolin=ENSG00000283228.1|-7:0.0|39:-0.0ENSG00000182389.19|-7:0.0|39:-0.0
chr2	151839222	804615	A	G	.	.	AF_EXAC=1e-05;ALLELEID=792911;CLNDN=not_provided;CLNDISDB=MedGen:CN517202;CLNHGVS=NC_000002.12:g.151839222A>G;CLNREVSTAT=criteria_provided,_single_submitter;CLNSIG=Uncertain_significance;CLNVC=single_nucleotide_variant;CLNVCSO=SO:0001483;GENEINFO=CACNB4:785;MC=SO:0001583|missense_variant;ORIGIN=1;RS=775008250;Pangolin=ENSG00000283228.1|29:0.0|4:-0.0ENSG00000182389.19|29:0.0|4:-0.0
chr2	151839226	663302	G	T	.	.	ALLELEID=628678;CLNDN=Idiopathic_generalized_epilepsy;CLNDISDB=MONDO:MONDO:0005579,MedGen:C0270850,OMIM:600669,OMIM:PS600669,SNOMED_CT:36803009;CLNHGVS=NC_000002.12:g.151839226G>T;CLNREVSTAT=criteria_provided,_single_submitter;CLNSIG=Uncertain_significance;CLNVC=single_nucleotide_variant;CLNVCSO=SO:0001483;GENEINFO=CACNB4:785;MC=SO:0001583|missense_variant;ORIGIN=1;RS=1351243423;Pangolin=ENSG00000283228.1|48:0.0|48:-0.0ENSG00000182389.19|48:0.0|48:-0.0
chr2	151839237	1009486	C	T	.	.	ALLELEID=987994;CLNDN=Idiopathic_generalized_epilepsy;CLNDISDB=MONDO:MONDO:0005579,MedGen:C0270850,OMIM:600669,OMIM:PS600669,SNOMED_CT:36803009;CLNHGVS=NC_000002.12:g.151839237C>T;CLNREVSTAT=criteria_provided,_single_submitter;CLNSIG=Uncertain_significance;CLNVC=single_nucleotide_variant;CLNVCSO=SO:0001483;GENEINFO=CACNB4:785;MC=SO:0001583|missense_variant;ORIGIN=1;Pangolin=ENSG00000283228.1|37:0.0|14:-0.0ENSG00000182389.19|37:0.0|14:-0.0
chr2	151839245	194344	C	T	.	.	ALLELEID=191507;CLNDN=not_provided;CLNDISDB=MedGen:CN517202;CLNHGVS=NC_000002.12:g.151839245C>T;CLNREVSTAT=criteria_provided,_conflicting_interpretations;CLNSIG=Conflicting_interpretations_of_pathogenicity;CLNSIGCONF=Likely_benign(2),Uncertain_significance(1);CLNVC=single_nucleotide_variant;CLNVCSO=SO:0001483;GENEINFO=CACNB4:785;MC=SO:0001819|synonymous_variant;ORIGIN=1;RS=794727118;Pangolin=ENSG00000283228.1|6:0.0|29:-0.0ENSG00000182389.19|6:0.0|29:-0.0
chr2	151839264	647172	C	T	.	.	AF_ESP=0.00016;AF_EXAC=9e-05;ALLELEID=628679;CLNDN=Idiopathic_generalized_epilepsy;CLNDISDB=MONDO:MONDO:0005579,MedGen:C0270850,OMIM:600669,OMIM:PS600669,SNOMED_CT:36803009;CLNHGVS=NC_000002.12:g.151839264C>T;CLNREVSTAT=criteria_provided,_single_submitter;CLNSIG=Uncertain_significance;CLNVC=single_nucleotide_variant;CLNVCSO=SO:0001483;GENEINFO=CACNB4:785;MC=SO:0001583|missense_variant;ORIGIN=1;RS=368111233;Pangolin=ENSG00000283228.1|10:0.0|10:-0.0ENSG00000182389.19|10:0.0|10:-0.0
chr2	151839265	446968	G	A	.	.	AF_EXAC=1e-05;ALLELEID=440535;CLNDN=Idiopathic_generalized_epilepsy|not_specified;CLNDISDB=MONDO:MONDO:0005579,MedGen:C0270850,OMIM:600669,OMIM:PS600669,SNOMED_CT:36803009|MedGen:CN169374;CLNHGVS=NC_000002.12:g.151839265G>A;CLNREVSTAT=criteria_provided,_multiple_submitters,_no_conflicts;CLNSIG=Uncertain_significance;CLNVC=single_nucleotide_variant;CLNVCSO=SO:0001483;GENEINFO=CACNB4:785;MC=SO:0001583|missense_variant;ORIGIN=1;RS=755031838;Pangolin=ENSG00000283228.1|-39:0.0|9:-0.0ENSG00000182389.19|-39:0.0|9:-0.0
chr2	151839279	944054	C	T	.	.	ALLELEID=922298;CLNDN=Idiopathic_generalized_epilepsy;CLNDISDB=MONDO:MONDO:0005579,MedGen:C0270850,OMIM:600669,OMIM:PS600669,SNOMED_CT:36803009;CLNHGVS=NC_000002.12:g.151839279C>T;CLNREVSTAT=criteria_provided,_single_submitter;CLNSIG=Uncertain_significance;CLNVC=single_nucleotide_variant;CLNVCSO=SO:0001483;GENEINFO=CACNB4:785;MC=SO:0001583|missense_variant;ORIGIN=1;Pangolin=ENSG00000283228.1|-5:0.0|-14:-0.0ENSG00000182389.19|-5:0.0|-14:-0.0
chr2	151839309	854718	G	T	.	.	ALLELEID=824972;CLNDN=Idiopathic_generalized_epilepsy;CLNDISDB=MONDO:MONDO:0005579,MedGen:C0270850,OMIM:600669,OMIM:PS600669,SNOMED_CT:36803009;CLNHGVS=NC_000002.12:g.151839309G>T;CLNREVSTAT=criteria_provided,_single_submitter;CLNSIG=Uncertain_significance;CLNVC=single_nucleotide_variant;CLNVCSO=SO:0001483;GENEINFO=CACNB4:785;MC=SO:0001583|missense_variant;ORIGIN=1;Pangolin=ENSG00000283228.1|3:0.0|-35:-0.0ENSG00000182389.19|3:0.0|-35:-0.0
chr2	151839324	1025502	C	A	.	.	ALLELEID=1003274;CLNDN=Idiopathic_generalized_epilepsy;CLNDISDB=MONDO:MONDO:0005579,MedGen:C0270850,OMIM:600669,OMIM:PS600669,SNOMED_CT:36803009;CLNHGVS=NC_000002.12:g.151839324C>A;CLNREVSTAT=criteria_provided,_single_submitter;CLNSIG=Uncertain_significance;CLNVC=single_nucleotide_variant;CLNVCSO=SO:0001483;GENEINFO=CACNB4:785;MC=SO:0001583|missense_variant;ORIGIN=1;Pangolin=ENSG00000283228.1|-13:0.0|-50:-0.01ENSG00000182389.19|-13:0.0|-50:-0.01
chr2	151839327	204935	C	T	.	.	AF_EXAC=3e-05;ALLELEID=201252;CLNDN=Idiopathic_generalized_epilepsy|not_provided;CLNDISDB=MONDO:MONDO:0005579,MedGen:C0270850,OMIM:600669,OMIM:PS600669,SNOMED_CT:36803009|MedGen:CN517202;CLNHGVS=NC_000002.12:g.151839327C>T;CLNREVSTAT=criteria_provided,_conflicting_interpretations;CLNSIG=Conflicting_interpretations_of_pathogenicity;CLNSIGCONF=Likely_benign(1),Uncertain_significance(2);CLNVC=single_nucleotide_variant;CLNVCSO=SO:0001483;GENEINFO=CACNB4:785;MC=SO:0001583|missense_variant;ORIGIN=1;RS=762394421;Pangolin=ENSG00000283228.1|50:0.0|50:-0.0ENSG00000182389.19|50:0.0|50:-0.0
chr2	151839334	204941	T	C	.	.	AF_EXAC=1e-05;ALLELEID=201253;CLNDN=not_provided;CLNDISDB=MedGen:CN517202;CLNHGVS=NC_000002.12:g.151839334T>C;CLNREVSTAT=criteria_provided,_single_submitter;CLNSIG=Uncertain_significance;CLNVC=single_nucleotide_variant;CLNVCSO=SO:0001483;GENEINFO=CACNB4:785;MC=SO:0001583|missense_variant;ORIGIN=1;RS=773625599;Pangolin=ENSG00000283228.1|45:0.01|43:-0.0ENSG00000182389.19|45:0.01|43:-0.0
chr2	151839339	204934	G	C	.	.	ALLELEID=201254;CLNDN=not_provided;CLNDISDB=MedGen:CN517202;CLNHGVS=NC_000002.12:g.151839339G>C;CLNREVSTAT=criteria_provided,_single_submitter;CLNSIG=Uncertain_significance;CLNVC=single_nucleotide_variant;CLNVCSO=SO:0001483;GENEINFO=CACNB4:785;MC=SO:0001583|missense_variant;ORIGIN=1;RS=796052292;Pangolin=ENSG00000283228.1|-28:0.0|40:-0.04ENSG00000182389.19|-28:0.0|40:-0.04
chr2	151839364	460000	G	C	.	.	ALLELEID=448750;CLNDN=Idiopathic_generalized_epilepsy;CLNDISDB=MONDO:MONDO:0005579,MedGen:C0270850,OMIM:600669,OMIM:PS600669,SNOMED_CT:36803009;CLNHGVS=NC_000002.12:g.151839364G>C;CLNREVSTAT=criteria_provided,_single_submitter;CLNSIG=Uncertain_significance;CLNVC=single_nucleotide_variant;CLNVCSO=SO:0001483;GENEINFO=CACNB4:785;MC=SO:0001583|missense_variant;ORIGIN=1;RS=1553740358;Pangolin=ENSG00000283228.1|15:0.01|13:-0.0ENSG00000182389.19|15:0.01|13:-0.0
chr2	151839372	567325	C	T	.	.	AF_EXAC=9e-05;ALLELEID=559292;CLNDN=Idiopathic_generalized_epilepsy|Episodic_ataxia,_type_5;CLNDISDB=MONDO:MONDO:0005579,MedGen:C0270850,OMIM:600669,OMIM:PS600669,SNOMED_CT:36803009|MONDO:MONDO:0013464,MedGen:C1866039,OMIM:613855,Orphanet:ORPHA211067;CLNHGVS=NC_000002.12:g.151839372C>T;CLNREVSTAT=criteria_provided,_conflicting_interpretations;CLNSIG=Conflicting_interpretations_of_pathogenicity;CLNSIGCONF=Benign(1),Uncertain_significance(1);CLNVC=single_nucleotide_variant;CLNVCSO=SO:0001483;CLNVI=Illumina_Clinical_Services_Laboratory,Illumina:876895;GENEINFO=CACNB4:785;MC=SO:0001583|missense_variant;ORIGIN=1;RS=751754026;Pangolin=ENSG00000283228.1|23:0.0|7:-0.16ENSG00000182389.19|23:0.0|7:-0.16
chr2	151839373	845245	G	A	.	.	ALLELEID=824973;CLNDN=Idiopathic_generalized_epilepsy;CLNDISDB=MONDO:MONDO:0005579,MedGen:C0270850,OMIM:600669,OMIM:PS600669,SNOMED_CT:36803009;CLNHGVS=NC_000002.12:g.151839373G>A;CLNREVSTAT=criteria_provided,_single_submitter;CLNSIG=Uncertain_significance;CLNVC=single_nucleotide_variant;CLNVCSO=SO:0001483;GENEINFO=CACNB4:785;MC=SO:0001587|nonsense;ORIGIN=1;Pangolin=ENSG00000283228.1|0:0.0|6:-0.44ENSG00000182389.19|0:0.0|6:-0.44
chr2	151841925	204932	G	T	.	.	ALLELEID=201256;CLNDN=not_provided;CLNDISDB=MedGen:CN517202;CLNHGVS=NC_000002.12:g.151841925G>T;CLNREVSTAT=criteria_provided,_single_submitter;CLNSIG=Uncertain_significance;CLNVC=single_nucleotide_variant;CLNVCSO=SO:0001483;GENEINFO=CACNB4:785;MC=SO:0001583|missense_variant,SO:0001627|intron_variant;ORIGIN=1;RS=796052290;Pangolin=ENSG00000283228.1|-22:0.0|-22:-0.01ENSG00000182389.19|-22:0.0|-22:-0.01
chr2	151841927	331630	A	G	.	.	AF_ESP=8e-05;AF_EXAC=1e-05;ALLELEID=284503;CLNDN=Episodic_ataxia|Juvenile_myoclonic_epilepsy;CLNDISDB=Human_Phenotype_Ontology:HP:0002131,Human_Phenotype_Ontology:HP:0006862,Human_Phenotype_Ontology:HP:0007152,Human_Phenotype_Ontology:HP:0007214,MONDO:MONDO:0016227,MedGen:C1720189,OMIM:PS160120,Orphanet:ORPHA211062|MONDO:MONDO:0009696,MedGen:C0270853,OMIM:PS254770,Orphanet:ORPHA307;CLNHGVS=NC_000002.12:g.151841927A>G;CLNREVSTAT=criteria_provided,_single_submitter;CLNSIG=Uncertain_significance;CLNVC=single_nucleotide_variant;CLNVCSO=SO:0001483;CLNVI=Illumina_Clinical_Services_Laboratory,Illumina:218681;GENEINFO=CACNB4:785;MC=SO:0001819|synonymous_variant,SO:0001627|intron_variant;ORIGIN=1;RS=376015337;Pangolin=ENSG00000283228.1|-24:0.0|-24:-0.0ENSG00000182389.19|-24:0.0|-24:-0.0
chr2	151841992	565625	T	G	.	.	ALLELEID=557582;CLNDN=Idiopathic_generalized_epilepsy|not_provided;CLNDISDB=MONDO:MONDO:0005579,MedGen:C0270850,OMIM:600669,OMIM:PS600669,SNOMED_CT:36803009|MedGen:CN517202;CLNHGVS=NC_000002.12:g.151841992T>G;CLNREVSTAT=criteria_provided,_multiple_submitters,_no_conflicts;CLNSIG=Uncertain_significance;CLNVC=single_nucleotide_variant;CLNVCSO=SO:0001483;GENEINFO=CACNB4:785;MC=SO:0001583|missense_variant,SO:0001627|intron_variant;ORIGIN=1;RS=536470851;Pangolin=ENSG00000283228.1|30:0.0|38:-0.0ENSG00000182389.19|30:0.0|38:-0.0
chr2	151842007	411155	G	A	.	.	ALLELEID=391382;CLNDN=Idiopathic_generalized_epilepsy;CLNDISDB=MONDO:MONDO:0005579,MedGen:C0270850,OMIM:600669,OMIM:PS600669,SNOMED_CT:36803009;CLNHGVS=NC_000002.12:g.151842007G>A;CLNREVSTAT=criteria_provided,_single_submitter;CLNSIG=Uncertain_significance;CLNVC=single_nucleotide_variant;CLNVCSO=SO:0001483;GENEINFO=CACNB4:785;MC=SO:0001583|missense_variant,SO:0001627|intron_variant;ORIGIN=1;RS=1060503174;Pangolin=ENSG00000283228.1|2:0.0|15:-0.0ENSG00000182389.19|2:0.0|15:-0.0
chr2	151853455	645853	C	G	.	.	ALLELEID=628680;CLNDN=Idiopathic_generalized_epilepsy;CLNDISDB=MONDO:MONDO:0005579,MedGen:C0270850,OMIM:600669,OMIM:PS600669,SNOMED_CT:36803009;CLNHGVS=NC_000002.12:g.151853455C>G;CLNREVSTAT=criteria_provided,_single_submitter;CLNSIG=Uncertain_significance;CLNVC=single_nucleotide_variant;CLNVCSO=SO:0001483;GENEINFO=CACNB4:785;MC=SO:0001583|missense_variant;ORIGIN=1;RS=1306015107;Pangolin=ENSG00000283228.1|-7:0.04|-11:-0.0ENSG00000182389.19|-7:0.04|-11:-0.0
chr2	151853457	1017637	T	C	.	.	ALLELEID=1003275;CLNDN=Idiopathic_generalized_epilepsy;CLNDISDB=MONDO:MONDO:0005579,MedGen:C0270850,OMIM:600669,OMIM:PS600669,SNOMED_CT:36803009;CLNHGVS=NC_000002.12:g.151853457T>C;CLNREVSTAT=criteria_provided,_single_submitter;CLNSIG=Uncertain_significance;CLNVC=single_nucleotide_variant;CLNVCSO=SO:0001483;GENEINFO=CACNB4:785;MC=SO:0001819|synonymous_variant;ORIGIN=1;Pangolin=ENSG00000283228.1|-9:0.07|47:-0.0ENSG00000182389.19|-9:0.07|47:-0.0
chr2	151853481	1027296	C	T	.	.	ALLELEID=1003276;CLNDN=Idiopathic_generalized_epilepsy;CLNDISDB=MONDO:MONDO:0005579,MedGen:C0270850,OMIM:600669,OMIM:PS600669,SNOMED_CT:36803009;CLNHGVS=NC_000002.12:g.151853481C>T;CLNREVSTAT=criteria_provided,_single_submitter;CLNSIG=Uncertain_significance;CLNVC=single_nucleotide_variant;CLNVCSO=SO:0001483;GENEINFO=CACNB4:785;MC=SO:0001819|synonymous_variant;ORIGIN=1;Pangolin=ENSG00000283228.1|-37:0.0|-33:-0.06ENSG00000182389.19|-37:0.0|-33:-0.06
chr2	151853503	576279	C	T	.	.	ALLELEID=559294;CLNDN=Idiopathic_generalized_epilepsy;CLNDISDB=MONDO:MONDO:0005579,MedGen:C0270850,OMIM:600669,OMIM:PS600669,SNOMED_CT:36803009;CLNHGVS=NC_000002.12:g.151853503C>T;CLNREVSTAT=criteria_provided,_single_submitter;CLNSIG=Uncertain_significance;CLNVC=single_nucleotide_variant;CLNVCSO=SO:0001483;GENEINFO=CACNB4:785;MC=SO:0001583|missense_variant;ORIGIN=1;RS=1559868500;Pangolin=ENSG00000283228.1|40:0.01|40:-0.02ENSG00000182389.19|40:0.01|40:-0.02
chr2	151853533	204931	C	T	.	.	AF_EXAC=8e-05;ALLELEID=201257;CLNDN=Idiopathic_generalized_epilepsy|not_provided;CLNDISDB=MONDO:MONDO:0005579,MedGen:C0270850,OMIM:600669,OMIM:PS600669,SNOMED_CT:36803009|MedGen:CN517202;CLNHGVS=NC_000002.12:g.151853533C>T;CLNREVSTAT=criteria_provided,_multiple_submitters,_no_conflicts;CLNSIG=Uncertain_significance;CLNVC=single_nucleotide_variant;CLNVCSO=SO:0001483;GENEINFO=CACNB4:785;MC=SO:0001583|missense_variant;ORIGIN=1;RS=776608168;Pangolin=ENSG00000283228.1|31:0.01|10:-0.13ENSG00000182389.19|31:0.01|10:-0.13
chr2	151853537	529523	G	C	.	.	ALLELEID=516594;CLNDN=Idiopathic_generalized_epilepsy;CLNDISDB=MONDO:MONDO:0005579,MedGen:C0270850,OMIM:600669,OMIM:PS600669,SNOMED_CT:36803009;CLNHGVS=NC_000002.12:g.151853537G>C;CLNREVSTAT=criteria_provided,_single_submitter;CLNSIG=Uncertain_significance;CLNVC=single_nucleotide_variant;CLNVCSO=SO:0001483;GENEINFO=CACNB4:785;MC=SO:0001583|missense_variant;ORIGIN=1;RS=1328517680;Pangolin=ENSG00000283228.1|-1:0.0|6:-0.19ENSG00000182389.19|-1:0.0|6:-0.19
chr2	151855256	575863	T	C	.	.	ALLELEID=558809;CLNDN=Idiopathic_generalized_epilepsy;CLNDISDB=MONDO:MONDO:0005579,MedGen:C0270850,OMIM:600669,OMIM:PS600669,SNOMED_CT:36803009;CLNHGVS=NC_000002.12:g.151855256T>C;CLNREVSTAT=criteria_provided,_single_submitter;CLNSIG=Uncertain_significance;CLNVC=single_nucleotide_variant;CLNVCSO=SO:0001483;GENEINFO=CACNB4:785;MC=SO:0001583|missense_variant;ORIGIN=1;RS=751029383;Pangolin=ENSG00000283228.1|-32:0.02|25:-0.0ENSG00000182389.19|-32:0.02|25:-0.0
chr2	151855277	572633	T	C	.	.	ALLELEID=558811;CLNDN=Idiopathic_generalized_epilepsy;CLNDISDB=MONDO:MONDO:0005579,MedGen:C0270850,OMIM:600669,OMIM:PS600669,SNOMED_CT:36803009;CLNHGVS=NC_000002.12:g.151855277T>C;CLNREVSTAT=criteria_provided,_single_submitter;CLNSIG=Uncertain_significance;CLNVC=single_nucleotide_variant;CLNVCSO=SO:0001483;GENEINFO=CACNB4:785;MC=SO:0001583|missense_variant;ORIGIN=1;RS=1559871505;Pangolin=ENSG00000283228.1|1:0.0|26:-0.0ENSG00000182389.19|1:0.0|26:-0.0
chr2	151855380	204930	A	C	.	.	ALLELEID=201258;CLNDN=Idiopathic_generalized_epilepsy;CLNDISDB=MONDO:MONDO:0005579,MedGen:C0270850,OMIM:600669,OMIM:PS600669,SNOMED_CT:36803009;CLNHGVS=NC_000002.12:g.151855380A>C;CLNREVSTAT=criteria_provided,_single_submitter;CLNSIG=Uncertain_significance;CLNVC=single_nucleotide_variant;CLNVCSO=SO:0001483;GENEINFO=CACNB4:785;MC=SO:0001627|intron_variant;ORIGIN=1;RS=796052289;Pangolin=ENSG00000283228.1|-11:0.01|-5:-0.09ENSG00000182389.19|-11:0.01|-5:-0.09
chr2	151855383	863919	G	T	.	.	ALLELEID=850799;CLNDN=Idiopathic_generalized_epilepsy;CLNDISDB=MONDO:MONDO:0005579,MedGen:C0270850,OMIM:600669,OMIM:PS600669,SNOMED_CT:36803009;CLNHGVS=NC_000002.12:g.151855383G>T;CLNREVSTAT=criteria_provided,_single_submitter;CLNSIG=Uncertain_significance;CLNVC=single_nucleotide_variant;CLNVCSO=SO:0001483;GENEINFO=CACNB4:785;MC=SO:0001627|intron_variant;ORIGIN=1;Pangolin=ENSG00000283228.1|-2:0.0|-8:-0.05ENSG00000182389.19|-2:0.0|-8:-0.05
chr2	151860722	446973	C	T	.	.	AF_EXAC=2e-05;ALLELEID=440538;CLNDN=not_specified;CLNDISDB=MedGen:CN169374;CLNHGVS=NC_000002.12:g.151860722C>T;CLNREVSTAT=criteria_provided,_single_submitter;CLNSIG=Uncertain_significance;CLNVC=single_nucleotide_variant;CLNVCSO=SO:0001483;GENEINFO=CACNB4:785;MC=SO:0001583|missense_variant,SO:0001627|intron_variant;ORIGIN=1;RS=760703958;Pangolin=ENSG00000283228.1|-11:0.01|-11:-0.02ENSG00000182389.19|-11:0.01|-11:-0.02
chr2	151860740	204929	A	G	.	.	AF_EXAC=3e-05;ALLELEID=201259;CLNDN=not_provided;CLNDISDB=MedGen:CN517202;CLNHGVS=NC_000002.12:g.151860740A>G;CLNREVSTAT=criteria_provided,_single_submitter;CLNSIG=Uncertain_significance;CLNVC=single_nucleotide_variant;CLNVCSO=SO:0001483;GENEINFO=CACNB4:785;MC=SO:0001583|missense_variant,SO:0001627|intron_variant;ORIGIN=1;RS=765961368;Pangolin=ENSG00000283228.1|-29:0.0|-29:-0.01ENSG00000182389.19|-29:0.0|-29:-0.01
chr2	151860764	842885	T	C	.	.	ALLELEID=824974;CLNDN=Idiopathic_generalized_epilepsy;CLNDISDB=MONDO:MONDO:0005579,MedGen:C0270850,OMIM:600669,OMIM:PS600669,SNOMED_CT:36803009;CLNHGVS=NC_000002.12:g.151860764T>C;CLNREVSTAT=criteria_provided,_single_submitter;CLNSIG=Uncertain_significance;CLNVC=single_nucleotide_variant;CLNVCSO=SO:0001483;GENEINFO=CACNB4:785;MC=SO:0001583|missense_variant,SO:0001627|intron_variant;ORIGIN=1;Pangolin=ENSG00000283228.1|13:0.0|-10:-0.0ENSG00000182389.19|13:0.0|-10:-0.0
chr2	151860770	659141	A	G	.	.	ALLELEID=628681;CLNDN=Idiopathic_generalized_epilepsy;CLNDISDB=MONDO:MONDO:0005579,MedGen:C0270850,OMIM:600669,OMIM:PS600669,SNOMED_CT:36803009;CLNHGVS=NC_000002.12:g.151860770A>G;CLNREVSTAT=criteria_provided,_single_submitter;CLNSIG=Uncertain_significance;CLNVC=single_nucleotide_variant;CLNVCSO=SO:0001483;GENEINFO=CACNB4:785;MC=SO:0001583|missense_variant,SO:0001627|intron_variant;ORIGIN=1;RS=1578499181;Pangolin=ENSG00000283228.1|50:0.02|6:-0.0ENSG00000182389.19|50:0.02|6:-0.0
chr2	151860809	460001	G	A	.	.	ALLELEID=449032;CLNDN=Idiopathic_generalized_epilepsy;CLNDISDB=MONDO:MONDO:0005579,MedGen:C0270850,OMIM:600669,OMIM:PS600669,SNOMED_CT:36803009;CLNHGVS=NC_000002.12:g.151860809G>A;CLNREVSTAT=criteria_provided,_single_submitter;CLNSIG=Uncertain_significance;CLNVC=single_nucleotide_variant;CLNVCSO=SO:0001483;GENEINFO=CACNB4:785;MC=SO:0001583|missense_variant,SO:0001627|intron_variant;ORIGIN=1;RS=1553749683;Pangolin=ENSG00000283228.1|-32:0.0|11:-0.04ENSG00000182389.19|-32:0.0|11:-0.04
chr2	151869178	1060025	T	C	.	.	ALLELEID=1040623;CLNDN=Idiopathic_generalized_epilepsy;CLNDISDB=MONDO:MONDO:0005579,MedGen:C0270850,OMIM:600669,OMIM:PS600669,SNOMED_CT:36803009;CLNHGVS=NC_000002.12:g.151869178T>C;CLNREVSTAT=criteria_provided,_single_submitter;CLNSIG=Uncertain_significance;CLNVC=single_nucleotide_variant;CLNVCSO=SO:0001483;GENEINFO=CACNB4:785;MC=SO:0001583|missense_variant,SO:0001627|intron_variant;ORIGIN=1;Pangolin=ENSG00000283228.1|11:0.02|-1:-0.61ENSG00000182389.19|11:0.02|-1:-0.61
chr2	151870525	643915	T	C	.	.	ALLELEID=650869;CLNDN=Idiopathic_generalized_epilepsy;CLNDISDB=MONDO:MONDO:0005579,MedGen:C0270850,OMIM:600669,OMIM:PS600669,SNOMED_CT:36803009;CLNHGVS=NC_000002.12:g.151870525T>C;CLNREVSTAT=criteria_provided,_single_submitter;CLNSIG=Uncertain_significance;CLNVC=single_nucleotide_variant;CLNVCSO=SO:0001483;GENEINFO=CACNB4:785;MC=SO:0001627|intron_variant;ORIGIN=1;RS=1454032027;Pangolin=ENSG00000283228.1|6:0.01|6:-0.01ENSG00000182389.19|6:0.01|6:-0.01
chr2	151870574	204928	A	G	.	.	ALLELEID=201261;CLNDN=not_provided;CLNDISDB=MedGen:CN517202;CLNHGVS=NC_000002.12:g.151870574A>G;CLNREVSTAT=criteria_provided,_single_submitter;CLNSIG=Uncertain_significance;CLNVC=single_nucleotide_variant;CLNVCSO=SO:0001483;GENEINFO=CACNB4:785;MC=SO:0001582|initiatior_codon_variant,SO:0001583|missense_variant,SO:0001819|synonymous_variant;ORIGIN=1;RS=796052288;Pangolin=ENSG00000283228.1|-43:0.01|37:-0.0ENSG00000182389.19|-43:0.01|37:-0.0
chr2	151870588	331631	A	G	.	.	ALLELEID=284519;CLNDN=Juvenile_myoclonic_epilepsy|Episodic_ataxia,_type_5;CLNDISDB=MONDO:MONDO:0009696,MedGen:C0270853,OMIM:PS254770,Orphanet:ORPHA307|MONDO:MONDO:0013464,MedGen:C1866039,OMIM:613855,Orphanet:ORPHA211067;CLNHGVS=NC_000002.12:g.151870588A>G;CLNREVSTAT=criteria_provided,_single_submitter;CLNSIG=Uncertain_significance;CLNVC=single_nucleotide_variant;CLNVCSO=SO:0001483;CLNVI=Illumina_Clinical_Services_Laboratory,Illumina:819272;GENEINFO=CACNB4:785;MC=SO:0001583|missense_variant,SO:0001819|synonymous_variant,SO:0001623|5_prime_UTR_variant;ORIGIN=1;RS=886054967;Pangolin=ENSG00000283228.1|23:0.04|-32:-0.0ENSG00000182389.19|23:0.04|-32:-0.0
chr2	151870590	655817	C	T	.	.	AF_EXAC=3e-05;ALLELEID=628682;CLNDN=Idiopathic_generalized_epilepsy;CLNDISDB=MONDO:MONDO:0005579,MedGen:C0270850,OMIM:600669,OMIM:PS600669,SNOMED_CT:36803009;CLNHGVS=NC_000002.12:g.151870590C>T;CLNREVSTAT=criteria_provided,_single_submitter;CLNSIG=Uncertain_significance;CLNVC=single_nucleotide_variant;CLNVCSO=SO:0001483;GENEINFO=CACNB4:785;MC=SO:0001583|missense_variant,SO:0001623|5_prime_UTR_variant;ORIGIN=1;RS=767538753;Pangolin=ENSG00000283228.1|-2:0.0|21:-0.09ENSG00000182389.19|-2:0.0|21:-0.09
chr2	151870602	936458	T	C	.	.	ALLELEID=930863;CLNDN=Idiopathic_generalized_epilepsy;CLNDISDB=MONDO:MONDO:0005579,MedGen:C0270850,OMIM:600669,OMIM:PS600669,SNOMED_CT:36803009;CLNHGVS=NC_000002.12:g.151870602T>C;CLNREVSTAT=criteria_provided,_single_submitter;CLNSIG=Uncertain_significance;CLNVC=single_nucleotide_variant;CLNVCSO=SO:0001483;GENEINFO=CACNB4:785;MC=SO:0001583|missense_variant,SO:0001623|5_prime_UTR_variant;ORIGIN=1;Pangolin=ENSG00000283228.1|9:0.01|-2:-0.0ENSG00000182389.19|9:0.01|-2:-0.0
chr2	151870609	1060787	C	T	.	.	ALLELEID=1040624;CLNDN=Idiopathic_generalized_epilepsy;CLNDISDB=MONDO:MONDO:0005579,MedGen:C0270850,OMIM:600669,OMIM:PS600669,SNOMED_CT:36803009;CLNHGVS=NC_000002.12:g.151870609C>T;CLNREVSTAT=criteria_provided,_single_submitter;CLNSIG=Uncertain_significance;CLNVC=single_nucleotide_variant;CLNVCSO=SO:0001483;GENEINFO=CACNB4:785;MC=SO:0001583|missense_variant,SO:0001819|synonymous_variant,SO:0001623|5_prime_UTR_variant;ORIGIN=1;Pangolin=ENSG00000283228.1|-2:0.05|2:-0.09ENSG00000182389.19|-2:0.05|2:-0.09
chr2	151870610	936797	G	A	.	.	ALLELEID=930864;CLNDN=Idiopathic_generalized_epilepsy;CLNDISDB=MONDO:MONDO:0005579,MedGen:C0270850,OMIM:600669,OMIM:PS600669,SNOMED_CT:36803009;CLNHGVS=NC_000002.12:g.151870610G>A;CLNREVSTAT=criteria_provided,_single_submitter;CLNSIG=Uncertain_significance;CLNVC=single_nucleotide_variant;CLNVCSO=SO:0001483;GENEINFO=CACNB4:785;MC=SO:0001583|missense_variant,SO:0001819|synonymous_variant,SO:0001623|5_prime_UTR_variant;ORIGIN=1;Pangolin=ENSG00000283228.1|1:0.07|-1:-0.0ENSG00000182389.19|1:0.07|-1:-0.0
chr2	151870838	1036421	T	G	.	.	ALLELEID=1023771;CLNDN=Idiopathic_generalized_epilepsy;CLNDISDB=MONDO:MONDO:0005579,MedGen:C0270850,OMIM:600669,OMIM:PS600669,SNOMED_CT:36803009;CLNHGVS=NC_000002.12:g.151870838T>G;CLNREVSTAT=criteria_provided,_single_submitter;CLNSIG=Uncertain_significance;CLNVC=single_nucleotide_variant;CLNVCSO=SO:0001483;GENEINFO=CACNB4:785;MC=SO:0001627|intron_variant;ORIGIN=1;Pangolin=ENSG00000283228.1|-31:0.0|23:-0.27ENSG00000182389.19|-31:0.0|23:-0.27
chr2	151870844	1059606	C	A	.	.	ALLELEID=1040625;CLNDN=Idiopathic_generalized_epilepsy;CLNDISDB=MONDO:MONDO:0005579,MedGen:C0270850,OMIM:600669,OMIM:PS600669,SNOMED_CT:36803009;CLNHGVS=NC_000002.12:g.151870844C>A;CLNREVSTAT=criteria_provided,_single_submitter;CLNSIG=Uncertain_significance;CLNVC=single_nucleotide_variant;CLNVCSO=SO:0001483;GENEINFO=CACNB4:785;MC=SO:0001583|missense_variant,SO:0001627|intron_variant;ORIGIN=1;Pangolin=ENSG00000283228.1|17:0.01|-2:-0.03ENSG00000182389.19|17:0.01|-2:-0.03
chr2	151872444	585589	T	A	.	.	ALLELEID=576569;CLNDN=Idiopathic_generalized_epilepsy|not_provided;CLNDISDB=MONDO:MONDO:0005579,MedGen:C0270850,OMIM:600669,OMIM:PS600669,SNOMED_CT:36803009|MedGen:CN517202;CLNHGVS=NC_000002.12:g.151872444T>A;CLNREVSTAT=criteria_provided,_multiple_submitters,_no_conflicts;CLNSIG=Uncertain_significance;CLNVC=single_nucleotide_variant;CLNVCSO=SO:0001483;GENEINFO=CACNB4:785;MC=SO:0001583|missense_variant,SO:0001623|5_prime_UTR_variant;ORIGIN=1;RS=746415223;Pangolin=ENSG00000283228.1|10:0.0|-27:-0.02ENSG00000182389.19|10:0.0|-27:-0.02
chr2	151872469	373821	TGAA	T	.	.	ALLELEID=359301;CLNDN=Idiopathic_generalized_epilepsy|not_provided;CLNDISDB=MONDO:MONDO:0005579,MedGen:C0270850,OMIM:600669,OMIM:PS600669,SNOMED_CT:36803009|MedGen:CN517202;CLNHGVS=NC_000002.12:g.151872470_151872472GAA[2];CLNREVSTAT=criteria_provided,_multiple_submitters,_no_conflicts;CLNSIG=Uncertain_significance;CLNVC=Microsatellite;CLNVCSO=SO:0000289;GENEINFO=CACNB4:785;MC=SO:0001822|inframe_deletion,SO:0001623|5_prime_UTR_variant;ORIGIN=1;RS=1057518634;Pangolin=ENSG00000283228.1|24:0.02|24:-0.01ENSG00000182389.19|24:0.02|24:-0.01
chr2	151872486	892717	T	C	.	.	ALLELEID=881236;CLNDN=Episodic_ataxia,_type_5;CLNDISDB=MONDO:MONDO:0013464,MedGen:C1866039,OMIM:613855,Orphanet:ORPHA211067;CLNHGVS=NC_000002.12:g.151872486T>C;CLNREVSTAT=criteria_provided,_single_submitter;CLNSIG=Uncertain_significance;CLNVC=single_nucleotide_variant;CLNVCSO=SO:0001483;CLNVI=Illumina_Clinical_Services_Laboratory,Illumina:301924;GENEINFO=CACNB4:785;MC=SO:0001583|missense_variant,SO:0001623|5_prime_UTR_variant;ORIGIN=1;Pangolin=ENSG00000283228.1|-1:0.03|7:-0.02ENSG00000182389.19|-1:0.03|7:-0.02
chr2	151876421	585588	C	T	.	.	AF_EXAC=2e-05;ALLELEID=576570;CLNDN=not_provided;CLNDISDB=MedGen:CN517202;CLNHGVS=NC_000002.12:g.151876421C>T;CLNREVSTAT=criteria_provided,_single_submitter;CLNSIG=Uncertain_significance;CLNVC=single_nucleotide_variant;CLNVCSO=SO:0001483;GENEINFO=CACNB4:785;MC=SO:0001627|intron_variant;ORIGIN=1;RS=768612563;Pangolin=ENSG00000283228.1|-29:0.0|5:-0.28ENSG00000182389.19|-29:0.0|5:-0.28
chr2	151876422	446972	G	A	.	.	ALLELEID=440539;CLNDN=not_specified;CLNDISDB=MedGen:CN169374;CLNHGVS=NC_000002.12:g.151876422G>A;CLNREVSTAT=criteria_provided,_single_submitter;CLNSIG=Uncertain_significance;CLNVC=single_nucleotide_variant;CLNVCSO=SO:0001483;GENEINFO=CACNB4:785;MC=SO:0001627|intron_variant;ORIGIN=1;RS=1416772263;Pangolin=ENSG00000283228.1|4:0.0|4:-0.0ENSG00000182389.19|4:0.0|4:-0.0
chr2	151876430	204927	C	T	.	.	ALLELEID=201262;CLNDN=not_provided;CLNDISDB=MedGen:CN517202;CLNHGVS=NC_000002.12:g.151876430C>T;CLNREVSTAT=criteria_provided,_multiple_submitters,_no_conflicts;CLNSIG=Uncertain_significance;CLNVC=single_nucleotide_variant;CLNVCSO=SO:0001483;GENEINFO=CACNB4:785;MC=SO:0001583|missense_variant,SO:0001623|5_prime_UTR_variant;ORIGIN=1;RS=796052287;Pangolin=ENSG00000283228.1|-8:0.0|-4:-0.03ENSG00000182389.19|-8:0.0|-4:-0.03
chr2	151876444	934673	C	T	.	.	ALLELEID=930865;CLNDN=Idiopathic_generalized_epilepsy;CLNDISDB=MONDO:MONDO:0005579,MedGen:C0270850,OMIM:600669,OMIM:PS600669,SNOMED_CT:36803009;CLNHGVS=NC_000002.12:g.151876444C>T;CLNREVSTAT=criteria_provided,_single_submitter;CLNSIG=Uncertain_significance;CLNVC=single_nucleotide_variant;CLNVCSO=SO:0001483;GENEINFO=CACNB4:785;MC=SO:0001583|missense_variant,SO:0001623|5_prime_UTR_variant;ORIGIN=1;Pangolin=ENSG00000283228.1|-18:0.02|44:-0.0ENSG00000182389.19|-18:0.02|44:-0.0
chr2	151876452	858590	T	A	.	.	ALLELEID=824975;CLNDN=Idiopathic_generalized_epilepsy;CLNDISDB=MONDO:MONDO:0005579,MedGen:C0270850,OMIM:600669,OMIM:PS600669,SNOMED_CT:36803009;CLNHGVS=NC_000002.12:g.151876452T>A;CLNREVSTAT=criteria_provided,_single_submitter;CLNSIG=Uncertain_significance;CLNVC=single_nucleotide_variant;CLNVCSO=SO:0001483;GENEINFO=CACNB4:785;MC=SO:0001583|missense_variant,SO:0001623|5_prime_UTR_variant;ORIGIN=1;Pangolin=ENSG00000283228.1|-26:0.01|-26:-0.0ENSG00000182389.19|-26:0.01|-26:-0.0
chr2	151876548	892718	G	A	.	.	ALLELEID=881237;CLNDN=Episodic_ataxia,_type_5;CLNDISDB=MONDO:MONDO:0013464,MedGen:C1866039,OMIM:613855,Orphanet:ORPHA211067;CLNHGVS=NC_000002.12:g.151876548G>A;CLNREVSTAT=criteria_provided,_single_submitter;CLNSIG=Uncertain_significance;CLNVC=single_nucleotide_variant;CLNVCSO=SO:0001483;CLNVI=Illumina_Clinical_Services_Laboratory,Illumina:917521;GENEINFO=CACNB4:785;MC=SO:0001819|synonymous_variant,SO:0001623|5_prime_UTR_variant;ORIGIN=1;Pangolin=ENSG00000283228.1|-17:0.0|8:-0.03ENSG00000182389.19|-17:0.0|8:-0.03
chr2	151880819	204926	T	C	.	.	ALLELEID=201263;CLNDN=not_provided;CLNDISDB=MedGen:CN517202;CLNHGVS=NC_000002.12:g.151880819T>C;CLNREVSTAT=criteria_provided,_single_submitter;CLNSIG=Uncertain_significance;CLNVC=single_nucleotide_variant;CLNVCSO=SO:0001483;GENEINFO=CACNB4:785;MC=SO:0001583|missense_variant,SO:0001623|5_prime_UTR_variant;ORIGIN=1;RS=796052286;Pangolin=ENSG00000283228.1|0:0.0|-19:-0.01ENSG00000182389.19|0:0.0|-19:-0.01
chr2	151880834	569436	G	A	.	.	ALLELEID=557637;CLNDN=Idiopathic_generalized_epilepsy;CLNDISDB=MONDO:MONDO:0005579,MedGen:C0270850,OMIM:600669,OMIM:PS600669,SNOMED_CT:36803009;CLNHGVS=NC_000002.12:g.151880834G>A;CLNREVSTAT=criteria_provided,_single_submitter;CLNSIG=Uncertain_significance;CLNVC=single_nucleotide_variant;CLNVCSO=SO:0001483;GENEINFO=CACNB4:785;MC=SO:0001583|missense_variant,SO:0001623|5_prime_UTR_variant;ORIGIN=1;RS=1367982719;Pangolin=ENSG00000283228.1|-34:0.02|5:-0.0ENSG00000182389.19|-34:0.02|5:-0.0
chr2	151880853	331633	C	A	.	.	ALLELEID=282988;CLNDN=Juvenile_myoclonic_epilepsy|Episodic_ataxia,_type_5;CLNDISDB=MONDO:MONDO:0009696,MedGen:C0270853,OMIM:PS254770,Orphanet:ORPHA307|MONDO:MONDO:0013464,MedGen:C1866039,OMIM:613855,Orphanet:ORPHA211067;CLNHGVS=NC_000002.12:g.151880853C>A;CLNREVSTAT=criteria_provided,_single_submitter;CLNSIG=Uncertain_significance;CLNVC=single_nucleotide_variant;CLNVCSO=SO:0001483;CLNVI=Illumina_Clinical_Services_Laboratory,Illumina:482073;GENEINFO=CACNB4:785;MC=SO:0001583|missense_variant,SO:0001623|5_prime_UTR_variant;ORIGIN=1;RS=886054968;Pangolin=ENSG00000283228.1|37:0.0|2:-0.0ENSG00000182389.19|37:0.0|2:-0.0
chr2	151880859	994538	C	T	.	.	ALLELEID=982407;CLNDN=not_provided;CLNDISDB=MedGen:CN517202;CLNHGVS=NC_000002.12:g.151880859C>T;CLNREVSTAT=criteria_provided,_single_submitter;CLNSIG=Uncertain_significance;CLNVC=single_nucleotide_variant;CLNVCSO=SO:0001483;GENEINFO=CACNB4:785;MC=SO:0001583|missense_variant,SO:0001623|5_prime_UTR_variant;ORIGIN=0;Pangolin=ENSG00000283228.1|50:0.0|50:-0.0ENSG00000182389.19|50:0.0|50:-0.0
chr2	151880874	1060725	C	T	.	.	ALLELEID=1040626;CLNDN=Idiopathic_generalized_epilepsy;CLNDISDB=MONDO:MONDO:0005579,MedGen:C0270850,OMIM:600669,OMIM:PS600669,SNOMED_CT:36803009;CLNHGVS=NC_000002.12:g.151880874C>T;CLNREVSTAT=criteria_provided,_single_submitter;CLNSIG=Uncertain_significance;CLNVC=single_nucleotide_variant;CLNVCSO=SO:0001483;GENEINFO=CACNB4:785;MC=SO:0001583|missense_variant,SO:0001623|5_prime_UTR_variant;ORIGIN=1;Pangolin=ENSG00000283228.1|35:0.0|48:-0.02ENSG00000182389.19|35:0.0|48:-0.02
chr2	151880875	382202	G	A	.	.	ALLELEID=365547;CLNDN=Idiopathic_generalized_epilepsy|not_specified;CLNDISDB=MONDO:MONDO:0005579,MedGen:C0270850,OMIM:600669,OMIM:PS600669,SNOMED_CT:36803009|MedGen:CN169374;CLNHGVS=NC_000002.12:g.151880875G>A;CLNREVSTAT=criteria_provided,_conflicting_interpretations;CLNSIG=Conflicting_interpretations_of_pathogenicity;CLNSIGCONF=Likely_benign(1),Uncertain_significance(1);CLNVC=single_nucleotide_variant;CLNVCSO=SO:0001483;GENEINFO=CACNB4:785;MC=SO:0001819|synonymous_variant,SO:0001623|5_prime_UTR_variant;ORIGIN=1;RS=748422887;Pangolin=ENSG00000283228.1|34:0.0|47:-0.03ENSG00000182389.19|34:0.0|47:-0.03
chr2	151880877	204925	C	T	.	.	AF_EXAC=1e-05;ALLELEID=201264;CLNDN=not_provided;CLNDISDB=MedGen:CN517202;CLNHGVS=NC_000002.12:g.151880877C>T;CLNREVSTAT=criteria_provided,_single_submitter;CLNSIG=Uncertain_significance;CLNVC=single_nucleotide_variant;CLNVCSO=SO:0001483;GENEINFO=CACNB4:785;MC=SO:0001583|missense_variant,SO:0001623|5_prime_UTR_variant;ORIGIN=1;RS=563023146;Pangolin=ENSG00000283228.1|-2:0.0|45:-0.05ENSG00000182389.19|-2:0.0|45:-0.05
chr2	151880879	7608	C	A	.	.	AF_EXAC=0.00045;AF_TGP=0.0004;ALLELEID=22647;CLNDN=Idiopathic_generalized_epilepsy|Juvenile_myoclonic_epilepsy|Epilepsy,_idiopathic_generalized_9|Episodic_ataxia,_type_5|not_specified|not_provided;CLNDISDB=MONDO:MONDO:0005579,MedGen:C0270850,OMIM:600669,OMIM:PS600669,SNOMED_CT:36803009|MONDO:MONDO:0009696,MedGen:C0270853,OMIM:PS254770,Orphanet:ORPHA307|MONDO:MONDO:0011892,MedGen:C2750887,OMIM:607682|MONDO:MONDO:0013464,MedGen:C1866039,OMIM:613855,Orphanet:ORPHA211067|MedGen:CN169374|MedGen:CN517202;CLNHGVS=NC_000002.12:g.151880879C>A;CLNREVSTAT=criteria_provided,_conflicting_interpretations;CLNSIG=Conflicting_interpretations_of_pathogenicity;CLNSIGCONF=Benign(1),Likely_benign(2),Uncertain_significance(3);CLNVC=single_nucleotide_variant;CLNVCSO=SO:0001483;CLNVI=Illumina_Clinical_Services_Laboratory,Illumina:136268|OMIM_Allelic_Variant:601949.0002|UniProtKB_(protein):O00305#VAR_013669;GENEINFO=CACNB4:785;MC=SO:0001583|missense_variant,SO:0001623|5_prime_UTR_variant;ORIGIN=1;RS=1805031;Pangolin=ENSG00000283228.1|43:0.01|16:-0.0ENSG00000182389.19|43:0.01|16:-0.0
chr2	151880879	1043184	C	T	.	.	ALLELEID=1023772;CLNDN=Idiopathic_generalized_epilepsy;CLNDISDB=MONDO:MONDO:0005579,MedGen:C0270850,OMIM:600669,OMIM:PS600669,SNOMED_CT:36803009;CLNHGVS=NC_000002.12:g.151880879C>T;CLNREVSTAT=criteria_provided,_single_submitter;CLNSIG=Uncertain_significance;CLNVC=single_nucleotide_variant;CLNVCSO=SO:0001483;GENEINFO=CACNB4:785;MC=SO:0001583|missense_variant,SO:0001623|5_prime_UTR_variant;ORIGIN=1;Pangolin=ENSG00000283228.1|43:0.01|3:-0.0ENSG00000182389.19|43:0.01|3:-0.0
chr2	151880902	500581	G	A	.	.	AF_EXAC=4e-05;AF_TGP=0.0006;ALLELEID=492005;CLNDN=not_provided;CLNDISDB=MedGen:CN517202;CLNHGVS=NC_000002.12:g.151880902G>A;CLNREVSTAT=criteria_provided,_conflicting_interpretations;CLNSIG=Conflicting_interpretations_of_pathogenicity;CLNSIGCONF=Benign(1),Uncertain_significance(1);CLNVC=single_nucleotide_variant;CLNVCSO=SO:0001483;GENEINFO=CACNB4:785;MC=SO:0001819|synonymous_variant,SO:0001623|5_prime_UTR_variant;ORIGIN=1;RS=558998873;Pangolin=ENSG00000283228.1|7:0.0|20:-0.02ENSG00000182389.19|7:0.0|20:-0.02
chr2	151883309	420279	C	T	.	.	ALLELEID=405333;CLNDN=not_provided;CLNDISDB=MedGen:CN517202;CLNHGVS=NC_000002.12:g.151883309C>T;CLNREVSTAT=criteria_provided,_single_submitter;CLNSIG=Uncertain_significance;CLNVC=single_nucleotide_variant;CLNVCSO=SO:0001483;GENEINFO=CACNB4:785;MC=SO:0001583|missense_variant,SO:0001623|5_prime_UTR_variant;ORIGIN=1;RS=772769233;Pangolin=ENSG00000283228.1|-2:0.0|35:-0.0ENSG00000182389.19|-2:0.0|35:-0.0
chr2	151883310	204924	G	A	.	.	ALLELEID=201267;CLNDN=not_provided;CLNDISDB=MedGen:CN517202;CLNHGVS=NC_000002.12:g.151883310G>A;CLNREVSTAT=criteria_provided,_single_submitter;CLNSIG=Uncertain_significance;CLNVC=single_nucleotide_variant;CLNVCSO=SO:0001483;GENEINFO=CACNB4:785;MC=SO:0001583|missense_variant,SO:0001623|5_prime_UTR_variant;ORIGIN=1;RS=765848806;Pangolin=ENSG00000283228.1|2:0.0|5:-0.0ENSG00000182389.19|2:0.0|5:-0.0
chr2	151883331	331634	C	G	.	.	ALLELEID=284520;CLNDN=Juvenile_myoclonic_epilepsy|Episodic_ataxia,_type_5;CLNDISDB=MONDO:MONDO:0009696,MedGen:C0270853,OMIM:PS254770,Orphanet:ORPHA307|MONDO:MONDO:0013464,MedGen:C1866039,OMIM:613855,Orphanet:ORPHA211067;CLNHGVS=NC_000002.12:g.151883331C>G;CLNREVSTAT=criteria_provided,_single_submitter;CLNSIG=Uncertain_significance;CLNVC=single_nucleotide_variant;CLNVCSO=SO:0001483;CLNVI=Illumina_Clinical_Services_Laboratory,Illumina:222565;GENEINFO=CACNB4:785;MC=SO:0001583|missense_variant,SO:0001623|5_prime_UTR_variant;ORIGIN=1;RS=886054969;Pangolin=ENSG00000283228.1|39:0.0|32:-0.0ENSG00000182389.19|39:0.0|32:-0.0
chr2	151973676	804616	G	A	.	.	ALLELEID=792912;CLNDN=not_provided;CLNDISDB=MedGen:CN517202;CLNHGVS=NC_000002.12:g.151973676G>A;CLNREVSTAT=criteria_provided,_single_submitter;CLNSIG=Uncertain_significance;CLNVC=single_nucleotide_variant;CLNVCSO=SO:0001483;GENEINFO=CACNB4:785;MC=SO:0001583|missense_variant,SO:0001623|5_prime_UTR_variant,SO:0001627|intron_variant;ORIGIN=1;RS=547439915;Pangolin=ENSG00000283228.1|-5:0.0|-7:-0.04ENSG00000182389.19|-5:0.0|-7:-0.04
chr2	151973701	994536	A	C	.	.	ALLELEID=982409;CLNDN=not_provided;CLNDISDB=MedGen:CN517202;CLNHGVS=NC_000002.12:g.151973701A>C;CLNREVSTAT=criteria_provided,_single_submitter;CLNSIG=Uncertain_significance;CLNVC=single_nucleotide_variant;CLNVCSO=SO:0001483;GENEINFO=CACNB4:785;MC=SO:0001583|missense_variant,SO:0001623|5_prime_UTR_variant,SO:0001627|intron_variant;ORIGIN=0;Pangolin=ENSG00000283228.1|-32:0.06|-22:-0.0ENSG00000182389.19|-32:0.06|-22:-0.0
chr2	152098327	529522	T	C	.	.	AF_EXAC=1e-05;ALLELEID=516565;CLNDN=Idiopathic_generalized_epilepsy;CLNDISDB=MONDO:MONDO:0005579,MedGen:C0270850,OMIM:600669,OMIM:PS600669,SNOMED_CT:36803009;CLNHGVS=NC_000002.12:g.152098327T>C;CLNREVSTAT=criteria_provided,_single_submitter;CLNSIG=Uncertain_significance;CLNVC=single_nucleotide_variant;CLNVCSO=SO:0001483;GENEINFO=CACNB4:785;MC=SO:0001627|intron_variant;ORIGIN=1;RS=768976112;Pangolin=ENSG00000182389.19|1:0.03|3:-0.19
chr2	152098386	446974	T	G	.	.	AF_EXAC=7e-05;ALLELEID=440540;CLNDN=Idiopathic_generalized_epilepsy|Epilepsy,_idiopathic_generalized_9|Episodic_ataxia,_type_5|not_specified;CLNDISDB=MONDO:MONDO:0005579,MedGen:C0270850,OMIM:600669,OMIM:PS600669,SNOMED_CT:36803009|MONDO:MONDO:0011892,MedGen:C2750887,OMIM:607682|MONDO:MONDO:0013464,MedGen:C1866039,OMIM:613855,Orphanet:ORPHA211067|MedGen:CN169374;CLNHGVS=NC_000002.12:g.152098386T>G;CLNREVSTAT=criteria_provided,_multiple_submitters,_no_conflicts;CLNSIG=Uncertain_significance;CLNVC=single_nucleotide_variant;CLNVCSO=SO:0001483;GENEINFO=CACNB4:785;MC=SO:0001583|missense_variant;ORIGIN=1;RS=773391545;Pangolin=ENSG00000225214.1|-47:0.0|-4:-0.0ENSG00000182389.19|1:0.0|27:-0.06
chr2	152098417	331636	G	A	.	.	ALLELEID=282989;CLNDN=Juvenile_myoclonic_epilepsy|Episodic_ataxia,_type_5;CLNDISDB=MONDO:MONDO:0009696,MedGen:C0270853,OMIM:PS254770,Orphanet:ORPHA307|MONDO:MONDO:0013464,MedGen:C1866039,OMIM:613855,Orphanet:ORPHA211067;CLNHGVS=NC_000002.12:g.152098417G>A;CLNREVSTAT=criteria_provided,_single_submitter;CLNSIG=Uncertain_significance;CLNVC=single_nucleotide_variant;CLNVCSO=SO:0001483;CLNVI=Illumina_Clinical_Services_Laboratory,Illumina:249628;GENEINFO=CACNB4:785;MC=SO:0001627|intron_variant;ORIGIN=1;RS=886054970;Pangolin=ENSG00000225214.1|-35:0.0|30:-0.04ENSG00000182389.19|-4:0.02|-4:-0.01
chr2	152098651	446970	A	C	.	.	AF_ESP=0.00034;AF_EXAC=0.00034;ALLELEID=440541;CLNDN=not_provided;CLNDISDB=MedGen:CN517202;CLNHGVS=NC_000002.12:g.152098651A>C;CLNREVSTAT=criteria_provided,_conflicting_interpretations;CLNSIG=Conflicting_interpretations_of_pathogenicity;CLNSIGCONF=Likely_benign(1),Uncertain_significance(1);CLNVC=single_nucleotide_variant;CLNVCSO=SO:0001483;GENEINFO=CACNB4:785;MC=SO:0001623|5_prime_UTR_variant,SO:0001627|intron_variant;ORIGIN=1;RS=369342902;Pangolin=ENSG00000225214.1|15:0.0|22:-0.0ENSG00000182389.19|-10:0.02|9:-0.0
chr2	152098653	804618	CAAAG	C	.	.	ALLELEID=792913;CLNDN=not_provided;CLNDISDB=MedGen:CN517202;CLNHGVS=NC_000002.12:g.152098655_152098658del;CLNREVSTAT=criteria_provided,_single_submitter;CLNSIG=Uncertain_significance;CLNVC=Deletion;CLNVCSO=SO:0000159;GENEINFO=CACNB4:785;MC=SO:0001623|5_prime_UTR_variant,SO:0001627|intron_variant;ORIGIN=1;RS=1579294876;Pangolin=ENSG00000225214.1|7:0.0|13:-0.05ENSG00000182389.19|-12:0.02|-16:-0.0
chr2	152098960	941195	G	A	.	.	ALLELEID=930866;CLNDN=Idiopathic_generalized_epilepsy;CLNDISDB=MONDO:MONDO:0005579,MedGen:C0270850,OMIM:600669,OMIM:PS600669,SNOMED_CT:36803009;CLNHGVS=NC_000002.12:g.152098960G>A;CLNREVSTAT=criteria_provided,_single_submitter;CLNSIG=Uncertain_significance;CLNVC=single_nucleotide_variant;CLNVCSO=SO:0001483;GENEINFO=CACNB4:785;MC=SO:0001583|missense_variant;ORIGIN=1;Pangolin=ENSG00000225214.1|38:0.0|-5:-0.01ENSG00000182389.19|-11:0.02|-5:-0.0
chr2	152098962	210558	G	C	.	.	ALLELEID=206871;CLNDN=not_specified;CLNDISDB=MedGen:CN169374;CLNHGVS=NC_000002.12:g.152098962G>C;CLNREVSTAT=criteria_provided,_single_submitter;CLNSIG=Uncertain_significance;CLNVC=single_nucleotide_variant;CLNVCSO=SO:0001483;GENEINFO=CACNB4:785;MC=SO:0001583|missense_variant;ORIGIN=1;RS=797045425;Pangolin=ENSG00000225214.1|-7:0.0|-32:-0.0ENSG00000182389.19|-13:0.01|-13:-0.0
chr2	152098968	204939	G	C	.	.	AF_ESP=0.00249;AF_EXAC=0.00301;AF_TGP=0.0004;ALLELEID=201269;CLNDN=Idiopathic_generalized_epilepsy|Juvenile_myoclonic_epilepsy|Epilepsy,_idiopathic_generalized_9|Episodic_ataxia,_type_5|not_specified;CLNDISDB=MONDO:MONDO:0005579,MedGen:C0270850,OMIM:600669,OMIM:PS600669,SNOMED_CT:36803009|MONDO:MONDO:0009696,MedGen:C0270853,OMIM:PS254770,Orphanet:ORPHA307|MONDO:MONDO:0011892,MedGen:C2750887,OMIM:607682|MONDO:MONDO:0013464,MedGen:C1866039,OMIM:613855,Orphanet:ORPHA211067|MedGen:CN169374;CLNHGVS=NC_000002.12:g.152098968G>C;CLNREVSTAT=criteria_provided,_conflicting_interpretations;CLNSIG=Conflicting_interpretations_of_pathogenicity;CLNSIGCONF=Benign(2),Likely_benign(4),Uncertain_significance(3);CLNVC=single_nucleotide_variant;CLNVCSO=SO:0001483;CLNVI=Illumina_Clinical_Services_Laboratory,Illumina:174691;GENEINFO=CACNB4:785;MC=SO:0001583|missense_variant;ORIGIN=9;RS=200662010;Pangolin=ENSG00000225214.1|30:0.0|-13:-0.0ENSG00000182389.19|-19:0.01|-19:-0.0
chr2	152098972	842227	C	G	.	.	ALLELEID=824976;CLNDN=Idiopathic_generalized_epilepsy|Episodic_ataxia,_type_5;CLNDISDB=MONDO:MONDO:0005579,MedGen:C0270850,OMIM:600669,OMIM:PS600669,SNOMED_CT:36803009|MONDO:MONDO:0013464,MedGen:C1866039,OMIM:613855,Orphanet:ORPHA211067;CLNHGVS=NC_000002.12:g.152098972C>G;CLNREVSTAT=criteria_provided,_conflicting_interpretations;CLNSIG=Conflicting_interpretations_of_pathogenicity;CLNSIGCONF=Benign(1),Uncertain_significance(1);CLNVC=single_nucleotide_variant;CLNVCSO=SO:0001483;CLNVI=Illumina_Clinical_Services_Laboratory,Illumina:1382439;GENEINFO=CACNB4:785;MC=SO:0001583|missense_variant;ORIGIN=1;Pangolin=ENSG00000225214.1|-17:0.0|26:-0.0ENSG00000182389.19|-23:0.01|21:-0.0
chr2	152098972	804617	C	T	.	.	ALLELEID=792914;CLNDN=Idiopathic_generalized_epilepsy|not_provided;CLNDISDB=MONDO:MONDO:0005579,MedGen:C0270850,OMIM:600669,OMIM:PS600669,SNOMED_CT:36803009|MedGen:CN517202;CLNHGVS=NC_000002.12:g.152098972C>T;CLNREVSTAT=criteria_provided,_conflicting_interpretations;CLNSIG=Conflicting_interpretations_of_pathogenicity;CLNSIGCONF=Likely_benign(1),Uncertain_significance(1);CLNVC=single_nucleotide_variant;CLNVCSO=SO:0001483;GENEINFO=CACNB4:785;MC=SO:0001583|missense_variant;ORIGIN=1;RS=573977862;Pangolin=ENSG00000225214.1|-17:0.0|-17:-0.0ENSG00000182389.19|-23:0.01|-17:-0.0
chr2	152098976	193122	C	T	.	.	AF_EXAC=6e-05;ALLELEID=190287;CLNDN=not_provided;CLNDISDB=MedGen:CN517202;CLNHGVS=NC_000002.12:g.152098976C>T;CLNREVSTAT=criteria_provided,_conflicting_interpretations;CLNSIG=Conflicting_interpretations_of_pathogenicity;CLNSIGCONF=Likely_benign(1),Uncertain_significance(1);CLNVC=single_nucleotide_variant;CLNVCSO=SO:0001483;GENEINFO=CACNB4:785;MC=SO:0001819|synonymous_variant;ORIGIN=1;RS=754380009;Pangolin=ENSG00000225214.1|22:0.0|-21:-0.0ENSG00000182389.19|11:0.0|-27:-0.01
chr2	152098978	446971	C	A	.	.	ALLELEID=440542;CLNDN=Idiopathic_generalized_epilepsy|Episodic_ataxia,_type_5|not_specified;CLNDISDB=MONDO:MONDO:0005579,MedGen:C0270850,OMIM:600669,OMIM:PS600669,SNOMED_CT:36803009|MONDO:MONDO:0013464,MedGen:C1866039,OMIM:613855,Orphanet:ORPHA211067|MedGen:CN169374;CLNHGVS=NC_000002.12:g.152098978C>A;CLNREVSTAT=criteria_provided,_multiple_submitters,_no_conflicts;CLNSIG=Uncertain_significance;CLNVC=single_nucleotide_variant;CLNVCSO=SO:0001483;CLNVI=Illumina_Clinical_Services_Laboratory,Illumina:157801;GENEINFO=CACNB4:785;MC=SO:0001583|missense_variant;ORIGIN=1;RS=958254778;Pangolin=ENSG00000225214.1|1:0.0|-23:-0.0ENSG00000182389.19|-23:0.0|-29:-0.0
chr2	152098979	289803	G	C	.	.	ALLELEID=274040;CLNDN=not_provided;CLNDISDB=MedGen:CN517202;CLNHGVS=NC_000002.12:g.152098979G>C;CLNREVSTAT=criteria_provided,_single_submitter;CLNSIG=Uncertain_significance;CLNVC=single_nucleotide_variant;CLNVCSO=SO:0001483;GENEINFO=CACNB4:785;MC=SO:0001819|synonymous_variant;ORIGIN=1;RS=886044276;Pangolin=ENSG00000225214.1|19:0.0|-24:-0.0ENSG00000182389.19|-30:0.0|8:-0.0
chr2	152099004	204938	G	A	.	.	AF_EXAC=0.00052;AF_TGP=0.0002;ALLELEID=201270;CLNDN=Idiopathic_generalized_epilepsy|Juvenile_myoclonic_epilepsy|Episodic_ataxia,_type_5|not_provided;CLNDISDB=MONDO:MONDO:0005579,MedGen:C0270850,OMIM:600669,OMIM:PS600669,SNOMED_CT:36803009|MONDO:MONDO:0009696,MedGen:C0270853,OMIM:PS254770,Orphanet:ORPHA307|MONDO:MONDO:0013464,MedGen:C1866039,OMIM:613855,Orphanet:ORPHA211067|MedGen:CN517202;CLNHGVS=NC_000002.12:g.152099004G>A;CLNREVSTAT=criteria_provided,_conflicting_interpretations;CLNSIG=Conflicting_interpretations_of_pathogenicity;CLNSIGCONF=Benign(1),Likely_benign(2),Uncertain_significance(2);CLNVC=single_nucleotide_variant;CLNVCSO=SO:0001483;CLNVI=Illumina_Clinical_Services_Laboratory,Illumina:544774;GENEINFO=CACNB4:785;MC=SO:0001583|missense_variant;ORIGIN=1;RS=542973906;Pangolin=ENSG00000225214.1|41:0.0|-49:-0.0ENSG00000182389.19|-17:0.01|0:-0.0
chr2	152099007	193120	G	A	.	.	AF_EXAC=0.00201;AF_TGP=0.0002;ALLELEID=190285;CLNDN=Idiopathic_generalized_epilepsy|Juvenile_myoclonic_epilepsy|Epilepsy,_idiopathic_generalized_9|Episodic_ataxia,_type_5|not_specified|not_provided;CLNDISDB=MONDO:MONDO:0005579,MedGen:C0270850,OMIM:600669,OMIM:PS600669,SNOMED_CT:36803009|MONDO:MONDO:0009696,MedGen:C0270853,OMIM:PS254770,Orphanet:ORPHA307|MONDO:MONDO:0011892,MedGen:C2750887,OMIM:607682|MONDO:MONDO:0013464,MedGen:C1866039,OMIM:613855,Orphanet:ORPHA211067|MedGen:CN169374|MedGen:CN517202;CLNHGVS=NC_000002.12:g.152099007G>A;CLNREVSTAT=criteria_provided,_conflicting_interpretations;CLNSIG=Conflicting_interpretations_of_pathogenicity;CLNSIGCONF=Benign(1),Likely_benign(2),Uncertain_significance(5);CLNVC=single_nucleotide_variant;CLNVCSO=SO:0001483;CLNVI=Illumina_Clinical_Services_Laboratory,Illumina:231696;GENEINFO=CACNB4:785;MC=SO:0001583|missense_variant;ORIGIN=17;RS=200092211;Pangolin=ENSG00000225214.1|23:0.0|38:-0.0ENSG00000182389.19|-20:0.01|0:-0.0
chr2	152099021	193121	C	T	.	.	AF_EXAC=0.00012;AF_TGP=0.0002;ALLELEID=190286;CLNDN=not_provided;CLNDISDB=MedGen:CN517202;CLNHGVS=NC_000002.12:g.152099021C>T;CLNREVSTAT=criteria_provided,_single_submitter;CLNSIG=Uncertain_significance;CLNVC=single_nucleotide_variant;CLNVCSO=SO:0001483;GENEINFO=CACNB4:785;MC=SO:0001623|5_prime_UTR_variant;ORIGIN=1;RS=201362306;Pangolin=ENSG00000225214.1|24:0.01|0:-0.0ENSG00000182389.19|-34:0.0|2:-0.0
chr2	152099068	331637	C	A	.	.	ALLELEID=282994;CLNDN=Episodic_ataxia|Juvenile_myoclonic_epilepsy;CLNDISDB=Human_Phenotype_Ontology:HP:0002131,Human_Phenotype_Ontology:HP:0006862,Human_Phenotype_Ontology:HP:0007152,Human_Phenotype_Ontology:HP:0007214,MONDO:MONDO:0016227,MedGen:C1720189,OMIM:PS160120,Orphanet:ORPHA211062|MONDO:MONDO:0009696,MedGen:C0270853,OMIM:PS254770,Orphanet:ORPHA307;CLNHGVS=NC_000002.12:g.152099068C>A;CLNREVSTAT=criteria_provided,_single_submitter;CLNSIG=Uncertain_significance;CLNVC=single_nucleotide_variant;CLNVCSO=SO:0001483;CLNVI=Illumina_Clinical_Services_Laboratory,Illumina:691098;GENEINFO=CACNB4:785;MC=SO:0001623|5_prime_UTR_variant;ORIGIN=1;RS=886054971;Pangolin=ENSG00000225214.1|-23:0.0|-23:-0.0ENSG00000182389.19|-9:0.0|9:-0.0
chr2	152619554	587435	C	CA	.	.	AF_EXAC=0.0003;ALLELEID=578388;CLNDN=not_provided;CLNDISDB=MedGen:CN517202;CLNHGVS=NC_000002.12:g.152619554_152619555insA;CLNREVSTAT=criteria_provided,_single_submitter;CLNSIG=Uncertain_significance;CLNVC=Insertion;CLNVCSO=SO:0000667;GENEINFO=FMNL2:114793;MC=SO:0001589|frameshift_variant;ORIGIN=4;RS=3080632;Pangolin=ENSG00000157827.20|-45:0.0|-45:-0.01
chr2	152718816	372265	G	A	.	.	ALLELEID=359170;CLNDN=not_provided;CLNDISDB=MedGen:CN517202;CLNHGVS=NC_000002.12:g.152718816G>A;CLNREVSTAT=no_assertion_criteria_provided;CLNSIG=Uncertain_significance;CLNVC=single_nucleotide_variant;CLNVCSO=SO:0001483;CLNVI=OMIM_Allelic_Variant:616495.0001;GENEINFO=ARL6IP6:151188;MC=SO:0001587|nonsense,SO:0001619|non-coding_transcript_variant;ORIGIN=1;RS=867616255;Pangolin=ENSG00000177917.11|21:0.0|-1:-0.0
chr2	152718965	994393	C	T	.	.	ALLELEID=981341;CLNDN=none_provided;CLNDISDB=MedGen:CN235283;CLNHGVS=NC_000002.12:g.152718965C>T;CLNREVSTAT=criteria_provided,_single_submitter;CLNSIG=Uncertain_significance;CLNVC=single_nucleotide_variant;CLNVCSO=SO:0001483;CLNVI=ARUP_Laboratories,_Molecular_Genetics_and_Genomics,ARUP_Laboratories:2583423;GENEINFO=ARL6IP6:151188;MC=SO:0001583|missense_variant,SO:0001619|non-coding_transcript_variant,SO:0001623|5_prime_UTR_variant;ORIGIN=1;Pangolin=ENSG00000177917.11|-20:0.0|-47:-0.0
chr2	156324546	331649	G	A	.	.	AF_TGP=0.0002;ALLELEID=284952;CLNDN=Parkinson_disease,_late-onset;CLNDISDB=MONDO:MONDO:0008199,MedGen:C3160718,OMIM:168600,SNOMED_CT:49049000;CLNHGVS=NC_000002.12:g.156324546G>A;CLNREVSTAT=criteria_provided,_single_submitter;CLNSIG=Uncertain_significance;CLNVC=single_nucleotide_variant;CLNVCSO=SO:0001483;CLNVI=Illumina_Clinical_Services_Laboratory,Illumina:660284;GENEINFO=NR4A2:4929;MC=SO:0001624|3_prime_UTR_variant;ORIGIN=1;RS=577905348;Pangolin=ENSG00000153234.14|-25:0.0|24:-0.0
chr2	156324727	892746	A	G	.	.	ALLELEID=881246;CLNDN=Parkinson_disease,_late-onset;CLNDISDB=MONDO:MONDO:0008199,MedGen:C3160718,OMIM:168600,SNOMED_CT:49049000;CLNHGVS=NC_000002.12:g.156324727A>G;CLNREVSTAT=criteria_provided,_single_submitter;CLNSIG=Uncertain_significance;CLNVC=single_nucleotide_variant;CLNVCSO=SO:0001483;CLNVI=Illumina_Clinical_Services_Laboratory,Illumina:653362;GENEINFO=NR4A2:4929;MC=SO:0001624|3_prime_UTR_variant;ORIGIN=1;Pangolin=ENSG00000153234.14|32:0.0|2:-0.0
chr2	156324922	331651	T	G	.	.	ALLELEID=282301;CLNDN=Parkinson_disease,_late-onset;CLNDISDB=MONDO:MONDO:0008199,MedGen:C3160718,OMIM:168600,SNOMED_CT:49049000;CLNHGVS=NC_000002.12:g.156324922T>G;CLNREVSTAT=criteria_provided,_single_submitter;CLNSIG=Uncertain_significance;CLNVC=single_nucleotide_variant;CLNVCSO=SO:0001483;CLNVI=Illumina_Clinical_Services_Laboratory,Illumina:451683;GENEINFO=NR4A2:4929;MC=SO:0001624|3_prime_UTR_variant;ORIGIN=1;RS=886054975;Pangolin=ENSG00000153234.14|-12:0.02|-31:-0.0
chr2	156325082	331652	TTTA	T	.	.	ALLELEID=282312;CLNDN=Parkinson_Disease,_Dominant/Recessive;CLNDISDB=MedGen:CN239308;CLNHGVS=NC_000002.12:g.156325085_156325087del;CLNREVSTAT=criteria_provided,_single_submitter;CLNSIG=Uncertain_significance;CLNVC=Deletion;CLNVCSO=SO:0000159;CLNVI=Illumina_Clinical_Services_Laboratory,Illumina:631427;GENEINFO=NR4A2:4929;MC=SO:0001624|3_prime_UTR_variant;ORIGIN=1;RS=577936871;Pangolin=ENSG00000153234.14|32:0.0|-33:-0.0
chr2	156325145	892747	A	C	.	.	ALLELEID=881247;CLNDN=Parkinson_disease,_late-onset;CLNDISDB=MONDO:MONDO:0008199,MedGen:C3160718,OMIM:168600,SNOMED_CT:49049000;CLNHGVS=NC_000002.12:g.156325145A>C;CLNREVSTAT=criteria_provided,_single_submitter;CLNSIG=Uncertain_significance;CLNVC=single_nucleotide_variant;CLNVCSO=SO:0001483;CLNVI=Illumina_Clinical_Services_Laboratory,Illumina:294162;GENEINFO=NR4A2:4929;MC=SO:0001624|3_prime_UTR_variant;ORIGIN=1;Pangolin=ENSG00000153234.14|-35:0.0|1:-0.0
chr2	156325552	331656	G	C	.	.	ALLELEID=284551;CLNDN=Parkinson_disease,_late-onset;CLNDISDB=MONDO:MONDO:0008199,MedGen:C3160718,OMIM:168600,SNOMED_CT:49049000;CLNHGVS=NC_000002.12:g.156325552G>C;CLNREVSTAT=criteria_provided,_single_submitter;CLNSIG=Uncertain_significance;CLNVC=single_nucleotide_variant;CLNVCSO=SO:0001483;CLNVI=Illumina_Clinical_Services_Laboratory,Illumina:130828;GENEINFO=NR4A2:4929;MC=SO:0001624|3_prime_UTR_variant;ORIGIN=1;RS=747113198;Pangolin=ENSG00000153234.14|-12:0.0|-6:-0.03
chr2	156325795	331657	C	T	.	.	ALLELEID=282315;CLNDN=Parkinson_disease,_late-onset;CLNDISDB=MONDO:MONDO:0008199,MedGen:C3160718,OMIM:168600,SNOMED_CT:49049000;CLNHGVS=NC_000002.12:g.156325795C>T;CLNREVSTAT=criteria_provided,_single_submitter;CLNSIG=Uncertain_significance;CLNVC=single_nucleotide_variant;CLNVCSO=SO:0001483;CLNVI=Illumina_Clinical_Services_Laboratory,Illumina:281760;GENEINFO=NR4A2:4929;MC=SO:0001819|synonymous_variant;ORIGIN=1;RS=886054976;Pangolin=ENSG00000153234.14|3:0.01|41:-0.0
chr2	156325882	331658	G	C	.	.	ALLELEID=284957;CLNDN=Parkinson_disease,_late-onset;CLNDISDB=MONDO:MONDO:0008199,MedGen:C3160718,OMIM:168600,SNOMED_CT:49049000;CLNHGVS=NC_000002.12:g.156325882G>C;CLNREVSTAT=criteria_provided,_single_submitter;CLNSIG=Uncertain_significance;CLNVC=single_nucleotide_variant;CLNVCSO=SO:0001483;CLNVI=Illumina_Clinical_Services_Laboratory,Illumina:829491;GENEINFO=NR4A2:4929;MC=SO:0001819|synonymous_variant;ORIGIN=1;RS=886054977;Pangolin=ENSG00000153234.14|-28:0.0|-46:-0.0
chr2	156325906	331659	C	A	.	.	ALLELEID=282316;CLNDN=Parkinson_disease,_late-onset;CLNDISDB=MONDO:MONDO:0008199,MedGen:C3160718,OMIM:168600,SNOMED_CT:49049000;CLNHGVS=NC_000002.12:g.156325906C>A;CLNREVSTAT=criteria_provided,_single_submitter;CLNSIG=Uncertain_significance;CLNVC=single_nucleotide_variant;CLNVCSO=SO:0001483;CLNVI=Illumina_Clinical_Services_Laboratory,Illumina:779413;GENEINFO=NR4A2:4929;MC=SO:0001819|synonymous_variant;ORIGIN=1;RS=886054978;Pangolin=ENSG00000153234.14|2:0.01|42:-0.0
chr2	156325953	893544	T	G	.	.	ALLELEID=881249;CLNDN=Parkinson_disease,_late-onset;CLNDISDB=MONDO:MONDO:0008199,MedGen:C3160718,OMIM:168600,SNOMED_CT:49049000;CLNHGVS=NC_000002.12:g.156325953T>G;CLNREVSTAT=criteria_provided,_single_submitter;CLNSIG=Uncertain_significance;CLNVC=single_nucleotide_variant;CLNVCSO=SO:0001483;CLNVI=Illumina_Clinical_Services_Laboratory,Illumina:1304968;GENEINFO=NR4A2:4929;MC=SO:0001583|missense_variant;ORIGIN=1;Pangolin=ENSG00000153234.14|47:0.0|47:-0.0
chr2	156325993	893837	G	A	.	.	ALLELEID=881250;CLNDN=Parkinson_disease,_late-onset;CLNDISDB=MONDO:MONDO:0008199,MedGen:C3160718,OMIM:168600,SNOMED_CT:49049000;CLNHGVS=NC_000002.12:g.156325993G>A;CLNREVSTAT=criteria_provided,_single_submitter;CLNSIG=Uncertain_significance;CLNVC=single_nucleotide_variant;CLNVCSO=SO:0001483;CLNVI=Illumina_Clinical_Services_Laboratory,Illumina:658777;GENEINFO=NR4A2:4929;MC=SO:0001819|synonymous_variant;ORIGIN=1;Pangolin=ENSG00000153234.14|3:0.0|7:-0.01
chr2	156326806	893838	G	A	.	.	ALLELEID=881251;CLNDN=Parkinson_disease,_late-onset;CLNDISDB=MONDO:MONDO:0008199,MedGen:C3160718,OMIM:168600,SNOMED_CT:49049000;CLNHGVS=NC_000002.12:g.156326806G>A;CLNREVSTAT=criteria_provided,_single_submitter;CLNSIG=Uncertain_significance;CLNVC=single_nucleotide_variant;CLNVCSO=SO:0001483;CLNVI=Illumina_Clinical_Services_Laboratory,Illumina:1330510;GENEINFO=NR4A2:4929;MC=SO:0001583|missense_variant;ORIGIN=1;Pangolin=ENSG00000153234.14|-35:0.0|0:-0.0
chr2	156326849	893839	C	T	.	.	ALLELEID=881252;CLNDN=Parkinson_disease,_late-onset;CLNDISDB=MONDO:MONDO:0008199,MedGen:C3160718,OMIM:168600,SNOMED_CT:49049000;CLNHGVS=NC_000002.12:g.156326849C>T;CLNREVSTAT=criteria_provided,_single_submitter;CLNSIG=Uncertain_significance;CLNVC=single_nucleotide_variant;CLNVCSO=SO:0001483;CLNVI=Illumina_Clinical_Services_Laboratory,Illumina:665769;GENEINFO=NR4A2:4929;MC=SO:0001819|synonymous_variant;ORIGIN=1;Pangolin=ENSG00000153234.14|-16:0.0|17:-0.0
chr2	156326909	893840	G	T	.	.	ALLELEID=881253;CLNDN=Parkinson_disease,_late-onset;CLNDISDB=MONDO:MONDO:0008199,MedGen:C3160718,OMIM:168600,SNOMED_CT:49049000;CLNHGVS=NC_000002.12:g.156326909G>T;CLNREVSTAT=criteria_provided,_single_submitter;CLNSIG=Uncertain_significance;CLNVC=single_nucleotide_variant;CLNVCSO=SO:0001483;CLNVI=Illumina_Clinical_Services_Laboratory,Illumina:1356284;GENEINFO=NR4A2:4929;MC=SO:0001583|missense_variant;ORIGIN=1;Pangolin=ENSG00000153234.14|11:0.01|-43:-0.0
chr2	156326916	893841	T	A	.	.	ALLELEID=881254;CLNDN=Parkinson_disease,_late-onset;CLNDISDB=MONDO:MONDO:0008199,MedGen:C3160718,OMIM:168600,SNOMED_CT:49049000;CLNHGVS=NC_000002.12:g.156326916T>A;CLNREVSTAT=criteria_provided,_single_submitter;CLNSIG=Uncertain_significance;CLNVC=single_nucleotide_variant;CLNVCSO=SO:0001483;CLNVI=Illumina_Clinical_Services_Laboratory,Illumina:1370883;GENEINFO=NR4A2:4929;MC=SO:0001583|missense_variant;ORIGIN=1;Pangolin=ENSG00000153234.14|4:0.0|4:-0.02
chr2	156327838	331660	G	A	.	.	AF_ESP=0.00023;AF_EXAC=0.0003;ALLELEID=284958;CLNDN=Parkinson_disease,_late-onset;CLNDISDB=MONDO:MONDO:0008199,MedGen:C3160718,OMIM:168600,SNOMED_CT:49049000;CLNHGVS=NC_000002.12:g.156327838G>A;CLNREVSTAT=criteria_provided,_single_submitter;CLNSIG=Uncertain_significance;CLNVC=single_nucleotide_variant;CLNVCSO=SO:0001483;CLNVI=Illumina_Clinical_Services_Laboratory,Illumina:721715;GENEINFO=NR4A2:4929;MC=SO:0001627|intron_variant;ORIGIN=1;RS=372468197;Pangolin=ENSG00000153234.14|13:0.0|13:-0.01
chr2	156328516	930579	A	AT	.	.	ALLELEID=918675;CLNDN=Parkinson_disease,_late-onset;CLNDISDB=MONDO:MONDO:0008199,MedGen:C3160718,OMIM:168600,SNOMED_CT:49049000;CLNHGVS=NC_000002.12:g.156328523dup;CLNREVSTAT=criteria_provided,_single_submitter;CLNSIG=Uncertain_significance;CLNVC=Duplication;CLNVCSO=SO:1000035;GENEINFO=NR4A2:4929;MC=SO:0001589|frameshift_variant;ORIGIN=0;Pangolin=ENSG00000153234.14|18:0.0|18:-0.02
chr2	156329362	871822	G	T	.	.	ALLELEID=859007;CLNDN=not_provided;CLNDISDB=MedGen:CN517202;CLNHGVS=NC_000002.12:g.156329362G>T;CLNREVSTAT=criteria_provided,_single_submitter;CLNSIG=Uncertain_significance;CLNVC=single_nucleotide_variant;CLNVCSO=SO:0001483;GENEINFO=NR4A2:4929;MC=SO:0001587|nonsense;ORIGIN=1;Pangolin=ENSG00000153234.14|-3:0.0|-39:-0.06
chr2	156329530	331662	A	G	.	.	AF_EXAC=7e-05;ALLELEID=284563;CLNDN=Parkinson_disease,_late-onset;CLNDISDB=MONDO:MONDO:0008199,MedGen:C3160718,OMIM:168600,SNOMED_CT:49049000;CLNHGVS=NC_000002.12:g.156329530A>G;CLNREVSTAT=criteria_provided,_single_submitter;CLNSIG=Uncertain_significance;CLNVC=single_nucleotide_variant;CLNVCSO=SO:0001483;CLNVI=Illumina_Clinical_Services_Laboratory,Illumina:599621;GENEINFO=NR4A2:4929;MC=SO:0001819|synonymous_variant;ORIGIN=1;RS=769677341;Pangolin=ENSG00000153234.14|30:0.0|6:-0.0
chr2	156329596	894758	G	T	.	.	ALLELEID=881255;CLNDN=Parkinson_disease,_late-onset;CLNDISDB=MONDO:MONDO:0008199,MedGen:C3160718,OMIM:168600,SNOMED_CT:49049000;CLNHGVS=NC_000002.12:g.156329596G>T;CLNREVSTAT=criteria_provided,_single_submitter;CLNSIG=Uncertain_significance;CLNVC=single_nucleotide_variant;CLNVCSO=SO:0001483;CLNVI=Illumina_Clinical_Services_Laboratory,Illumina:1645029;GENEINFO=NR4A2:4929;MC=SO:0001819|synonymous_variant;ORIGIN=1;Pangolin=ENSG00000153234.14|24:0.0|24:-0.0
chr2	156329815	894759	G	A	.	.	ALLELEID=881256;CLNDN=Parkinson_disease,_late-onset;CLNDISDB=MONDO:MONDO:0008199,MedGen:C3160718,OMIM:168600,SNOMED_CT:49049000;CLNHGVS=NC_000002.12:g.156329815G>A;CLNREVSTAT=criteria_provided,_single_submitter;CLNSIG=Uncertain_significance;CLNVC=single_nucleotide_variant;CLNVCSO=SO:0001483;CLNVI=Illumina_Clinical_Services_Laboratory,Illumina:1352434;GENEINFO=NR4A2:4929;MC=SO:0001819|synonymous_variant;ORIGIN=1;Pangolin=ENSG00000153234.14|-36:0.0|19:-0.0
chr2	156329827	894760	A	C	.	.	ALLELEID=881257;CLNDN=Parkinson_disease,_late-onset;CLNDISDB=MONDO:MONDO:0008199,MedGen:C3160718,OMIM:168600,SNOMED_CT:49049000;CLNHGVS=NC_000002.12:g.156329827A>C;CLNREVSTAT=criteria_provided,_single_submitter;CLNSIG=Uncertain_significance;CLNVC=single_nucleotide_variant;CLNVCSO=SO:0001483;CLNVI=Illumina_Clinical_Services_Laboratory,Illumina:1659971;GENEINFO=NR4A2:4929;MC=SO:0001819|synonymous_variant;ORIGIN=1;Pangolin=ENSG00000153234.14|-48:0.0|7:-0.0
chr2	156329862	894761	G	C	.	.	ALLELEID=881258;CLNDN=Parkinson_disease,_late-onset;CLNDISDB=MONDO:MONDO:0008199,MedGen:C3160718,OMIM:168600,SNOMED_CT:49049000;CLNHGVS=NC_000002.12:g.156329862G>C;CLNREVSTAT=criteria_provided,_single_submitter;CLNSIG=Uncertain_significance;CLNVC=single_nucleotide_variant;CLNVCSO=SO:0001483;CLNVI=Illumina_Clinical_Services_Laboratory,Illumina:727266;GENEINFO=NR4A2:4929;MC=SO:0001583|missense_variant;ORIGIN=1;Pangolin=ENSG00000153234.14|-28:0.0|10:-0.0
chr2	156329862	894762	G	T	.	.	ALLELEID=881259;CLNDN=Parkinson_disease,_late-onset;CLNDISDB=MONDO:MONDO:0008199,MedGen:C3160718,OMIM:168600,SNOMED_CT:49049000;CLNHGVS=NC_000002.12:g.156329862G>T;CLNREVSTAT=criteria_provided,_single_submitter;CLNSIG=Uncertain_significance;CLNVC=single_nucleotide_variant;CLNVCSO=SO:0001483;CLNVI=Illumina_Clinical_Services_Laboratory,Illumina:904368;GENEINFO=NR4A2:4929;MC=SO:0001583|missense_variant;ORIGIN=1;Pangolin=ENSG00000153234.14|-28:0.0|10:-0.0
chr2	156332497	331664	C	T	.	.	ALLELEID=283007;CLNDN=Parkinson_disease,_late-onset;CLNDISDB=MONDO:MONDO:0008199,MedGen:C3160718,OMIM:168600,SNOMED_CT:49049000;CLNHGVS=NC_000002.12:g.156332497C>T;CLNREVSTAT=criteria_provided,_single_submitter;CLNSIG=Uncertain_significance;CLNVC=single_nucleotide_variant;CLNVCSO=SO:0001483;CLNVI=Illumina_Clinical_Services_Laboratory,Illumina:788163;GENEINFO=NR4A2:4929;MC=SO:0001623|5_prime_UTR_variant;ORIGIN=1;RS=886054979;Pangolin=ENSG00000153234.14|-17:0.0|-17:-0.01
chr2	156332519	331665	G	C	.	.	AF_EXAC=9e-05;ALLELEID=282318;CLNDN=Parkinson_disease,_late-onset;CLNDISDB=MONDO:MONDO:0008199,MedGen:C3160718,OMIM:168600,SNOMED_CT:49049000;CLNHGVS=NC_000002.12:g.156332519G>C;CLNREVSTAT=criteria_provided,_single_submitter;CLNSIG=Uncertain_significance;CLNVC=single_nucleotide_variant;CLNVCSO=SO:0001483;CLNVI=Illumina_Clinical_Services_Laboratory,Illumina:251397;GENEINFO=NR4A2:4929;MC=SO:0001623|5_prime_UTR_variant;ORIGIN=1;RS=755057457;Pangolin=ENSG00000153234.14|-39:0.0|-39:-0.01
chr2	156332580	331667	G	C	.	.	ALLELEID=284959;CLNDN=Parkinson_disease,_late-onset;CLNDISDB=MONDO:MONDO:0008199,MedGen:C3160718,OMIM:168600,SNOMED_CT:49049000;CLNHGVS=NC_000002.12:g.156332580G>C;CLNREVSTAT=criteria_provided,_single_submitter;CLNSIG=Uncertain_significance;CLNVC=single_nucleotide_variant;CLNVCSO=SO:0001483;CLNVI=Illumina_Clinical_Services_Laboratory,Illumina:794780;GENEINFO=NR4A2:4929;MC=SO:0001623|5_prime_UTR_variant;ORIGIN=1;RS=886054980;Pangolin=ENSG00000153234.14|-4:0.0|20:-0.0
chr2	156332594	331668	G	C	.	.	AF_TGP=0.0002;ALLELEID=284969;CLNDN=Parkinson_disease,_late-onset;CLNDISDB=MONDO:MONDO:0008199,MedGen:C3160718,OMIM:168600,SNOMED_CT:49049000;CLNHGVS=NC_000002.12:g.156332594G>C;CLNREVSTAT=criteria_provided,_single_submitter;CLNSIG=Uncertain_significance;CLNVC=single_nucleotide_variant;CLNVCSO=SO:0001483;CLNVI=Illumina_Clinical_Services_Laboratory,Illumina:210886;GENEINFO=NR4A2:4929;MC=SO:0001623|5_prime_UTR_variant;ORIGIN=1;RS=536532102;Pangolin=ENSG00000153234.14|11:0.0|-18:-0.0
chr2	156332606	892775	G	A	.	.	ALLELEID=881260;CLNDN=Parkinson_disease,_late-onset;CLNDISDB=MONDO:MONDO:0008199,MedGen:C3160718,OMIM:168600,SNOMED_CT:49049000;CLNHGVS=NC_000002.12:g.156332606G>A;CLNREVSTAT=criteria_provided,_single_submitter;CLNSIG=Uncertain_significance;CLNVC=single_nucleotide_variant;CLNVCSO=SO:0001483;CLNVI=Illumina_Clinical_Services_Laboratory,Illumina:684192;GENEINFO=NR4A2:4929;MC=SO:0001623|5_prime_UTR_variant;ORIGIN=1;Pangolin=ENSG00000153234.14|-30:0.0|-7:-0.0
chr2	156332657	892776	G	A	.	.	ALLELEID=881261;CLNDN=Parkinson_disease,_late-onset;CLNDISDB=MONDO:MONDO:0008199,MedGen:C3160718,OMIM:168600,SNOMED_CT:49049000;CLNHGVS=NC_000002.12:g.156332657G>A;CLNREVSTAT=criteria_provided,_single_submitter;CLNSIG=Uncertain_significance;CLNVC=single_nucleotide_variant;CLNVCSO=SO:0001483;CLNVI=Illumina_Clinical_Services_Laboratory,Illumina:452868;GENEINFO=NR4A2:4929;MC=SO:0001623|5_prime_UTR_variant;ORIGIN=1;Pangolin=ENSG00000153234.14|-24:0.0|48:-0.0
chr2	156332678	331669	G	C	.	.	ALLELEID=282322;CLNDN=Parkinson_disease,_late-onset;CLNDISDB=MONDO:MONDO:0008199,MedGen:C3160718,OMIM:168600,SNOMED_CT:49049000;CLNHGVS=NC_000002.12:g.156332678G>C;CLNREVSTAT=criteria_provided,_single_submitter;CLNSIG=Uncertain_significance;CLNVC=single_nucleotide_variant;CLNVCSO=SO:0001483;CLNVI=Illumina_Clinical_Services_Laboratory,Illumina:824254;GENEINFO=NR4A2:4929;MC=SO:0001623|5_prime_UTR_variant;ORIGIN=1;RS=886054981;Pangolin=ENSG00000153234.14|10:0.0|-45:-0.0
chr2	156332692	892777	G	T	.	.	ALLELEID=881262;CLNDN=Parkinson_disease,_late-onset;CLNDISDB=MONDO:MONDO:0008199,MedGen:C3160718,OMIM:168600,SNOMED_CT:49049000;CLNHGVS=NC_000002.12:g.156332692G>T;CLNREVSTAT=criteria_provided,_single_submitter;CLNSIG=Uncertain_significance;CLNVC=single_nucleotide_variant;CLNVCSO=SO:0001483;CLNVI=Illumina_Clinical_Services_Laboratory,Illumina:916765;GENEINFO=NR4A2:4929;MC=SO:0001623|5_prime_UTR_variant;ORIGIN=1;Pangolin=ENSG00000153234.14|-4:0.0|13:-0.0
chr2	156332737	331670	A	G	.	.	ALLELEID=284576;CLNDN=Parkinson_disease,_late-onset;CLNDISDB=MONDO:MONDO:0008199,MedGen:C3160718,OMIM:168600,SNOMED_CT:49049000;CLNHGVS=NC_000002.12:g.156332737A>G;CLNREVSTAT=criteria_provided,_single_submitter;CLNSIG=Uncertain_significance;CLNVC=single_nucleotide_variant;CLNVCSO=SO:0001483;CLNVI=Illumina_Clinical_Services_Laboratory,Illumina:807067;GENEINFO=NR4A2:4929;ORIGIN=1;RS=886054982;Pangolin=ENSG00000153234.14|-32:0.0|8:-0.0
chr2	156332740	331671	T	A	.	.	ALLELEID=284978;CLNDN=Parkinson_Disease,_Dominant/Recessive;CLNDISDB=MedGen:CN239308;CLNHGVS=NC_000002.12:g.156332740T>A;CLNREVSTAT=criteria_provided,_single_submitter;CLNSIG=Uncertain_significance;CLNVC=single_nucleotide_variant;CLNVCSO=SO:0001483;CLNVI=Illumina_Clinical_Services_Laboratory,Illumina:139602;GENEINFO=NR4A2:4929;ORIGIN=1;RS=886054983;Pangolin=ENSG00000153234.14|5:0.0|5:-0.0
chr2	156332790	893588	T	C	.	.	ALLELEID=882817;CLNDN=Parkinson_disease,_late-onset;CLNDISDB=MONDO:MONDO:0008199,MedGen:C3160718,OMIM:168600,SNOMED_CT:49049000;CLNHGVS=NC_000002.12:g.156332790T>C;CLNREVSTAT=criteria_provided,_single_submitter;CLNSIG=Uncertain_significance;CLNVC=single_nucleotide_variant;CLNVCSO=SO:0001483;CLNVI=Illumina_Clinical_Services_Laboratory,Illumina:1324207;GENEINFO=NR4A2:4929;ORIGIN=1;Pangolin=ENSG00000153234.14|-46:0.0|-45:-0.0
chr2	156496174	382910	G	A	.	.	ALLELEID=365769;CLNDN=not_provided;CLNDISDB=MedGen:CN517202;CLNHGVS=NC_000002.12:g.156496174G>A;CLNREVSTAT=criteria_provided,_single_submitter;CLNSIG=Uncertain_significance;CLNVC=single_nucleotide_variant;CLNVCSO=SO:0001483;GENEINFO=GPD2:2820;MC=SO:0001583|missense_variant;ORIGIN=1;RS=1057521483;Pangolin=ENSG00000115159.16|41:0.0|-3:-0.0
chr2	156513449	449030	C	T	.	.	AF_ESP=0.00192;AF_EXAC=0.00134;AF_TGP=0.0002;ALLELEID=442976;CLNDN=not_provided;CLNDISDB=MedGen:CN517202;CLNHGVS=NC_000002.12:g.156513449C>T;CLNREVSTAT=criteria_provided,_multiple_submitters,_no_conflicts;CLNSIG=Uncertain_significance;CLNVC=single_nucleotide_variant;CLNVCSO=SO:0001483;GENEINFO=GPD2:2820;MC=SO:0001583|missense_variant;ORIGIN=1;RS=142821701;Pangolin=ENSG00000115159.16|47:0.0|22:-0.01
chr2	156550688	1049096	G	A	.	.	ALLELEID=1037080;CLNDN=not_provided;CLNDISDB=MedGen:CN517202;CLNHGVS=NC_000002.12:g.156550688G>A;CLNREVSTAT=no_assertion_criteria_provided;CLNSIG=Uncertain_significance;CLNVC=single_nucleotide_variant;CLNVCSO=SO:0001483;GENEINFO=GPD2:2820;MC=SO:0001583|missense_variant;ORIGIN=0;Pangolin=ENSG00000115159.16|-38:0.0|-2:-0.0
chr2	156582880	1049503	G	A	.	.	ALLELEID=1037081;CLNDN=not_provided;CLNDISDB=MedGen:CN517202;CLNHGVS=NC_000002.12:g.156582880G>A;CLNREVSTAT=no_assertion_criteria_provided;CLNSIG=Uncertain_significance;CLNVC=single_nucleotide_variant;CLNVCSO=SO:0001483;GENEINFO=GPD2:2820;MC=SO:0001583|missense_variant;ORIGIN=0;Pangolin=ENSG00000115159.16|34:0.0|34:-0.01
chr2	157736494	331672	CA	C	.	.	ALLELEID=284579;CLNDN=Progressive_myositis_ossificans;CLNDISDB=MONDO:MONDO:0007606,MedGen:C0016037,OMIM:135100,Orphanet:ORPHA337,SNOMED_CT:82725007;CLNHGVS=NC_000002.12:g.157736499del;CLNREVSTAT=criteria_provided,_single_submitter;CLNSIG=Uncertain_significance;CLNVC=Deletion;CLNVCSO=SO:0000159;CLNVI=Illumina_Clinical_Services_Laboratory,Illumina:804632;GENEINFO=ACVR1:90;MC=SO:0001624|3_prime_UTR_variant;ORIGIN=1;RS=886054984;Pangolin=ENSG00000115170.15|9:0.0|23:-0.0
chr2	157736779	893589	T	C	.	.	ALLELEID=881263;CLNDN=Progressive_myositis_ossificans;CLNDISDB=MONDO:MONDO:0007606,MedGen:C0016037,OMIM:135100,Orphanet:ORPHA337,SNOMED_CT:82725007;CLNHGVS=NC_000002.12:g.157736779T>C;CLNREVSTAT=criteria_provided,_single_submitter;CLNSIG=Uncertain_significance;CLNVC=single_nucleotide_variant;CLNVCSO=SO:0001483;CLNVI=Illumina_Clinical_Services_Laboratory,Illumina:934890;GENEINFO=ACVR1:90;MC=SO:0001624|3_prime_UTR_variant;ORIGIN=1;Pangolin=ENSG00000115170.15|16:0.0|-9:-0.0
chr2	157736780	893590	A	C	.	.	ALLELEID=881264;CLNDN=Progressive_myositis_ossificans;CLNDISDB=MONDO:MONDO:0007606,MedGen:C0016037,OMIM:135100,Orphanet:ORPHA337,SNOMED_CT:82725007;CLNHGVS=NC_000002.12:g.157736780A>C;CLNREVSTAT=criteria_provided,_single_submitter;CLNSIG=Uncertain_significance;CLNVC=single_nucleotide_variant;CLNVCSO=SO:0001483;CLNVI=Illumina_Clinical_Services_Laboratory,Illumina:488999;GENEINFO=ACVR1:90;MC=SO:0001624|3_prime_UTR_variant;ORIGIN=1;Pangolin=ENSG00000115170.15|15:0.0|-35:-0.0
chr2	157736820	331675	T	C	.	.	AF_TGP=0.0002;ALLELEID=284580;CLNDN=Progressive_myositis_ossificans;CLNDISDB=MONDO:MONDO:0007606,MedGen:C0016037,OMIM:135100,Orphanet:ORPHA337,SNOMED_CT:82725007;CLNHGVS=NC_000002.12:g.157736820T>C;CLNREVSTAT=criteria_provided,_single_submitter;CLNSIG=Uncertain_significance;CLNVC=single_nucleotide_variant;CLNVCSO=SO:0001483;CLNVI=Illumina_Clinical_Services_Laboratory,Illumina:643931;GENEINFO=ACVR1:90;MC=SO:0001624|3_prime_UTR_variant;ORIGIN=1;RS=550878134;Pangolin=ENSG00000115170.15|9:0.0|-25:-0.0
chr2	157737031	331677	C	T	.	.	ALLELEID=283009;CLNDN=Progressive_myositis_ossificans;CLNDISDB=MONDO:MONDO:0007606,MedGen:C0016037,OMIM:135100,Orphanet:ORPHA337,SNOMED_CT:82725007;CLNHGVS=NC_000002.12:g.157737031C>T;CLNREVSTAT=criteria_provided,_single_submitter;CLNSIG=Uncertain_significance;CLNVC=single_nucleotide_variant;CLNVCSO=SO:0001483;CLNVI=Illumina_Clinical_Services_Laboratory,Illumina:562596;GENEINFO=ACVR1:90;MC=SO:0001624|3_prime_UTR_variant;ORIGIN=1;RS=886054985;Pangolin=ENSG00000115170.15|-30:0.0|26:-0.0
chr2	157737110	331678	C	T	.	.	ALLELEID=284982;CLNDN=Progressive_myositis_ossificans;CLNDISDB=MONDO:MONDO:0007606,MedGen:C0016037,OMIM:135100,Orphanet:ORPHA337,SNOMED_CT:82725007;CLNHGVS=NC_000002.12:g.157737110C>T;CLNREVSTAT=criteria_provided,_single_submitter;CLNSIG=Uncertain_significance;CLNVC=single_nucleotide_variant;CLNVCSO=SO:0001483;CLNVI=Illumina_Clinical_Services_Laboratory,Illumina:224720;GENEINFO=ACVR1:90;MC=SO:0001624|3_prime_UTR_variant;ORIGIN=1;RS=761727358;Pangolin=ENSG00000115170.15|-7:0.0|48:-0.0
chr2	157737217	331680	T	G	.	.	AF_TGP=0.0002;ALLELEID=284582;CLNDN=Progressive_myositis_ossificans;CLNDISDB=MONDO:MONDO:0007606,MedGen:C0016037,OMIM:135100,Orphanet:ORPHA337,SNOMED_CT:82725007;CLNHGVS=NC_000002.12:g.157737217T>G;CLNREVSTAT=criteria_provided,_single_submitter;CLNSIG=Uncertain_significance;CLNVC=single_nucleotide_variant;CLNVCSO=SO:0001483;CLNVI=Illumina_Clinical_Services_Laboratory,Illumina:644257;GENEINFO=ACVR1:90;MC=SO:0001624|3_prime_UTR_variant;ORIGIN=1;RS=140005003;Pangolin=ENSG00000115170.15|49:0.0|4:-0.0
chr2	157737281	331681	G	C	.	.	ALLELEID=285001;CLNDN=Progressive_myositis_ossificans;CLNDISDB=MONDO:MONDO:0007606,MedGen:C0016037,OMIM:135100,Orphanet:ORPHA337,SNOMED_CT:82725007;CLNHGVS=NC_000002.12:g.157737281G>C;CLNREVSTAT=criteria_provided,_single_submitter;CLNSIG=Uncertain_significance;CLNVC=single_nucleotide_variant;CLNVCSO=SO:0001483;CLNVI=Illumina_Clinical_Services_Laboratory,Illumina:696238;GENEINFO=ACVR1:90;MC=SO:0001624|3_prime_UTR_variant;ORIGIN=1;RS=886054986;Pangolin=ENSG00000115170.15|1:0.0|-10:-0.06
chr2	157737321	331682	T	G	.	.	ALLELEID=283010;CLNDN=Progressive_myositis_ossificans;CLNDISDB=MONDO:MONDO:0007606,MedGen:C0016037,OMIM:135100,Orphanet:ORPHA337,SNOMED_CT:82725007;CLNHGVS=NC_000002.12:g.157737321T>G;CLNREVSTAT=criteria_provided,_single_submitter;CLNSIG=Uncertain_significance;CLNVC=single_nucleotide_variant;CLNVCSO=SO:0001483;CLNVI=Illumina_Clinical_Services_Laboratory,Illumina:719010;GENEINFO=ACVR1:90;MC=SO:0001624|3_prime_UTR_variant;ORIGIN=1;RS=886054987;Pangolin=ENSG00000115170.15|-50:0.04|30:-0.0
chr2	157737349	893875	G	A	.	.	ALLELEID=881265;CLNDN=Progressive_myositis_ossificans;CLNDISDB=MONDO:MONDO:0007606,MedGen:C0016037,OMIM:135100,Orphanet:ORPHA337,SNOMED_CT:82725007;CLNHGVS=NC_000002.12:g.157737349G>A;CLNREVSTAT=criteria_provided,_single_submitter;CLNSIG=Uncertain_significance;CLNVC=single_nucleotide_variant;CLNVCSO=SO:0001483;CLNVI=Illumina_Clinical_Services_Laboratory,Illumina:927874;GENEINFO=ACVR1:90;MC=SO:0001624|3_prime_UTR_variant;ORIGIN=1;Pangolin=ENSG00000115170.15|3:0.0|49:-0.0
chr2	157737394	894786	G	A	.	.	ALLELEID=881266;CLNDN=Progressive_myositis_ossificans;CLNDISDB=MONDO:MONDO:0007606,MedGen:C0016037,OMIM:135100,Orphanet:ORPHA337,SNOMED_CT:82725007;CLNHGVS=NC_000002.12:g.157737394G>A;CLNREVSTAT=criteria_provided,_single_submitter;CLNSIG=Uncertain_significance;CLNVC=single_nucleotide_variant;CLNVCSO=SO:0001483;CLNVI=Illumina_Clinical_Services_Laboratory,Illumina:1412561;GENEINFO=ACVR1:90;MC=SO:0001624|3_prime_UTR_variant;ORIGIN=1;Pangolin=ENSG00000115170.15|9:0.0|4:-0.0
chr2	157737539	452958	C	CA	.	.	ALLELEID=442977;CLNDN=not_provided;CLNDISDB=MedGen:CN517202;CLNHGVS=NC_000002.12:g.157737540dup;CLNREVSTAT=criteria_provided,_single_submitter;CLNSIG=Uncertain_significance;CLNVC=Duplication;CLNVCSO=SO:1000035;GENEINFO=ACVR1:90;MC=SO:0001587|nonsense;ORIGIN=1;RS=1553495017;Pangolin=ENSG00000115170.15|4:0.0|-20:-0.01
chr2	157738443	284754	G	C	.	.	ALLELEID=268991;CLNDN=not_provided;CLNDISDB=MedGen:CN517202;CLNHGVS=NC_000002.12:g.157738443G>C;CLNREVSTAT=criteria_provided,_single_submitter;CLNSIG=Uncertain_significance;CLNVC=single_nucleotide_variant;CLNVCSO=SO:0001483;GENEINFO=ACVR1:90;MC=SO:0001583|missense_variant;ORIGIN=1;RS=886042941;Pangolin=ENSG00000115170.15|1:0.0|-3:-0.0
chr2	157760902	808831	C	T	.	.	ALLELEID=794805;CLNDN=not_provided;CLNDISDB=MedGen:CN517202;CLNHGVS=NC_000002.12:g.157760902C>T;CLNREVSTAT=criteria_provided,_single_submitter;CLNSIG=Uncertain_significance;CLNVC=single_nucleotide_variant;CLNVCSO=SO:0001483;GENEINFO=ACVR1:90;MC=SO:0001819|synonymous_variant;ORIGIN=1;RS=897756393;Pangolin=ENSG00000115170.15|-22:0.02|-12:-0.0
chr2	157760946	423871	T	C	.	.	ALLELEID=405336;CLNDN=not_provided;CLNDISDB=MedGen:CN517202;CLNHGVS=NC_000002.12:g.157760946T>C;CLNREVSTAT=criteria_provided,_single_submitter;CLNSIG=Uncertain_significance;CLNVC=single_nucleotide_variant;CLNVCSO=SO:0001483;GENEINFO=ACVR1:90;MC=SO:0001583|missense_variant;ORIGIN=1;RS=1064796674;Pangolin=ENSG00000115170.15|21:0.0|22:-0.03
chr2	157760966	808832	A	C	.	.	ALLELEID=794806;CLNDN=not_provided;CLNDISDB=MedGen:CN517202;CLNHGVS=NC_000002.12:g.157760966A>C;CLNREVSTAT=criteria_provided,_single_submitter;CLNSIG=Uncertain_significance;CLNVC=single_nucleotide_variant;CLNVCSO=SO:0001483;GENEINFO=ACVR1:90;MC=SO:0001583|missense_variant;ORIGIN=1;RS=1574031130;Pangolin=ENSG00000115170.15|-25:0.0|2:-0.06
chr2	157761071	973273	G	T	.	.	ALLELEID=961502;CLNDN=Progressive_myositis_ossificans;CLNDISDB=MONDO:MONDO:0007606,MedGen:C0016037,OMIM:135100,Orphanet:ORPHA337,SNOMED_CT:82725007;CLNHGVS=NC_000002.12:g.157761071G>T;CLNREVSTAT=criteria_provided,_single_submitter;CLNSIG=Uncertain_significance;CLNVC=single_nucleotide_variant;CLNVCSO=SO:0001483;CLNVI=Illumina_Clinical_Services_Laboratory,Illumina:1730817;GENEINFO=ACVR1:90;MC=SO:0001583|missense_variant;ORIGIN=0;Pangolin=ENSG00000115170.15|6:0.0|6:-0.01
chr2	157765958	892813	C	T	.	.	ALLELEID=881267;CLNDN=Progressive_myositis_ossificans;CLNDISDB=MONDO:MONDO:0007606,MedGen:C0016037,OMIM:135100,Orphanet:ORPHA337,SNOMED_CT:82725007;CLNHGVS=NC_000002.12:g.157765958C>T;CLNREVSTAT=criteria_provided,_single_submitter;CLNSIG=Uncertain_significance;CLNVC=single_nucleotide_variant;CLNVCSO=SO:0001483;CLNVI=Illumina_Clinical_Services_Laboratory,Illumina:799843;GENEINFO=ACVR1:90;MC=SO:0001819|synonymous_variant;ORIGIN=1;Pangolin=ENSG00000115170.15|0:0.0|-37:-0.07
chr2	157766167	331692	G	A	.	.	AF_ESP=8e-05;AF_EXAC=1e-05;ALLELEID=283013;CLNDN=Progressive_myositis_ossificans;CLNDISDB=MONDO:MONDO:0007606,MedGen:C0016037,OMIM:135100,Orphanet:ORPHA337,SNOMED_CT:82725007;CLNHGVS=NC_000002.12:g.157766167G>A;CLNREVSTAT=criteria_provided,_single_submitter;CLNSIG=Uncertain_significance;CLNVC=single_nucleotide_variant;CLNVCSO=SO:0001483;CLNVI=Illumina_Clinical_Services_Laboratory,Illumina:743108;GENEINFO=ACVR1:90;MC=SO:0001583|missense_variant;ORIGIN=1;RS=375487177;Pangolin=ENSG00000115170.15|29:0.0|29:-0.0
chr2	157770412	808833	G	A	.	.	AF_EXAC=2e-05;ALLELEID=794807;CLNDN=not_provided;CLNDISDB=MedGen:CN517202;CLNHGVS=NC_000002.12:g.157770412G>A;CLNREVSTAT=criteria_provided,_single_submitter;CLNSIG=Uncertain_significance;CLNVC=single_nucleotide_variant;CLNVCSO=SO:0001483;GENEINFO=ACVR1:90;MC=SO:0001583|missense_variant;ORIGIN=1;RS=760152551;Pangolin=ENSG00000115170.15|-44:0.0|-44:-0.01
chr2	157774093	546870	C	T	.	.	ALLELEID=537359;CLNDN=not_provided;CLNDISDB=MedGen:CN517202;CLNHGVS=NC_000002.12:g.157774093C>T;CLNREVSTAT=criteria_provided,_single_submitter;CLNSIG=Uncertain_significance;CLNVC=single_nucleotide_variant;CLNVCSO=SO:0001483;GENEINFO=ACVR1:90;MC=SO:0001583|missense_variant;ORIGIN=1;RS=778765499;Pangolin=ENSG00000115170.15|3:0.31|-5:-0.08
chr2	157774097	871823	C	G	.	.	ALLELEID=859008;CLNDN=not_provided;CLNDISDB=MedGen:CN517202;CLNHGVS=NC_000002.12:g.157774097C>G;CLNREVSTAT=criteria_provided,_single_submitter;CLNSIG=Uncertain_significance;CLNVC=single_nucleotide_variant;CLNVCSO=SO:0001483;GENEINFO=ACVR1:90;MC=SO:0001583|missense_variant;ORIGIN=1;Pangolin=ENSG00000115170.15|-5:0.06|-9:-0.06
chr2	157778128	331696	T	TA	.	.	ALLELEID=284594;CLNDN=Progressive_myositis_ossificans;CLNDISDB=MONDO:MONDO:0007606,MedGen:C0016037,OMIM:135100,Orphanet:ORPHA337,SNOMED_CT:82725007;CLNHGVS=NC_000002.12:g.157778129dup;CLNREVSTAT=criteria_provided,_single_submitter;CLNSIG=Uncertain_significance;CLNVC=Duplication;CLNVCSO=SO:1000035;CLNVI=Illumina_Clinical_Services_Laboratory,Illumina:498058;GENEINFO=ACVR1:90;MC=SO:0001575|splice_donor_variant;ORIGIN=1;RS=886054988;Pangolin=ENSG00000115170.15|3:0.03|4:-0.39
chr2	157778149	893615	A	T	.	.	ALLELEID=881268;CLNDN=Progressive_myositis_ossificans;CLNDISDB=MONDO:MONDO:0007606,MedGen:C0016037,OMIM:135100,Orphanet:ORPHA337,SNOMED_CT:82725007;CLNHGVS=NC_000002.12:g.157778149A>T;CLNREVSTAT=criteria_provided,_single_submitter;CLNSIG=Uncertain_significance;CLNVC=single_nucleotide_variant;CLNVCSO=SO:0001483;CLNVI=Illumina_Clinical_Services_Laboratory,Illumina:1384843;GENEINFO=ACVR1:90;MC=SO:0001819|synonymous_variant;ORIGIN=1;Pangolin=ENSG00000115170.15|3:0.02|-18:-0.02
chr2	157778153	808834	T	C	.	.	AF_ESP=8e-05;AF_EXAC=5e-05;ALLELEID=794808;CLNDN=not_provided;CLNDISDB=MedGen:CN517202;CLNHGVS=NC_000002.12:g.157778153T>C;CLNREVSTAT=criteria_provided,_single_submitter;CLNSIG=Uncertain_significance;CLNVC=single_nucleotide_variant;CLNVCSO=SO:0001483;GENEINFO=ACVR1:90;MC=SO:0001583|missense_variant;ORIGIN=1;RS=374178479;Pangolin=ENSG00000115170.15|-22:0.0|-22:-0.0
chr2	157778163	871824	T	G	.	.	ALLELEID=859009;CLNDN=not_provided;CLNDISDB=MedGen:CN517202;CLNHGVS=NC_000002.12:g.157778163T>G;CLNREVSTAT=criteria_provided,_single_submitter;CLNSIG=Uncertain_significance;CLNVC=single_nucleotide_variant;CLNVCSO=SO:0001483;GENEINFO=ACVR1:90;MC=SO:0001583|missense_variant;ORIGIN=1;Pangolin=ENSG00000115170.15|-32:0.0|-36:-0.0
chr2	157778313	871825	G	A	.	.	ALLELEID=859010;CLNDN=not_provided;CLNDISDB=MedGen:CN517202;CLNHGVS=NC_000002.12:g.157778313G>A;CLNREVSTAT=criteria_provided,_single_submitter;CLNSIG=Uncertain_significance;CLNVC=single_nucleotide_variant;CLNVCSO=SO:0001483;GENEINFO=ACVR1:90;MC=SO:0001583|missense_variant;ORIGIN=1;Pangolin=ENSG00000115170.15|29:0.0|29:-0.0
chr2	157780542	893617	G	A	.	.	ALLELEID=881270;CLNDN=Progressive_myositis_ossificans;CLNDISDB=MONDO:MONDO:0007606,MedGen:C0016037,OMIM:135100,Orphanet:ORPHA337,SNOMED_CT:82725007;CLNHGVS=NC_000002.12:g.157780542G>A;CLNREVSTAT=criteria_provided,_single_submitter;CLNSIG=Uncertain_significance;CLNVC=single_nucleotide_variant;CLNVCSO=SO:0001483;CLNVI=Illumina_Clinical_Services_Laboratory,Illumina:1339525;GENEINFO=ACVR1:90;MC=SO:0001819|synonymous_variant;ORIGIN=1;Pangolin=ENSG00000115170.15|10:0.0|-1:-0.0
chr2	157780546	893905	G	A	.	.	ALLELEID=881271;CLNDN=Progressive_myositis_ossificans;CLNDISDB=MONDO:MONDO:0007606,MedGen:C0016037,OMIM:135100,Orphanet:ORPHA337,SNOMED_CT:82725007;CLNHGVS=NC_000002.12:g.157780546G>A;CLNREVSTAT=criteria_provided,_single_submitter;CLNSIG=Uncertain_significance;CLNVC=single_nucleotide_variant;CLNVCSO=SO:0001483;CLNVI=Illumina_Clinical_Services_Laboratory,Illumina:627935;GENEINFO=ACVR1:90;MC=SO:0001583|missense_variant;ORIGIN=1;Pangolin=ENSG00000115170.15|-5:0.0|6:-0.0
chr2	157818432	331702	G	A	.	.	ALLELEID=284603;CLNDN=Progressive_myositis_ossificans;CLNDISDB=MONDO:MONDO:0007606,MedGen:C0016037,OMIM:135100,Orphanet:ORPHA337,SNOMED_CT:82725007;CLNHGVS=NC_000002.12:g.157818432G>A;CLNREVSTAT=criteria_provided,_single_submitter;CLNSIG=Uncertain_significance;CLNVC=single_nucleotide_variant;CLNVCSO=SO:0001483;CLNVI=Illumina_Clinical_Services_Laboratory,Illumina:764085;GENEINFO=ACVR1:90;MC=SO:0001623|5_prime_UTR_variant;ORIGIN=1;RS=375327491;Pangolin=ENSG00000115170.15|-47:0.01|-47:-0.01
chr2	157818476	893906	C	T	.	.	ALLELEID=881272;CLNDN=Progressive_myositis_ossificans;CLNDISDB=MONDO:MONDO:0007606,MedGen:C0016037,OMIM:135100,Orphanet:ORPHA337,SNOMED_CT:82725007;CLNHGVS=NC_000002.12:g.157818476C>T;CLNREVSTAT=criteria_provided,_single_submitter;CLNSIG=Uncertain_significance;CLNVC=single_nucleotide_variant;CLNVCSO=SO:0001483;CLNVI=Illumina_Clinical_Services_Laboratory,Illumina:1350171;GENEINFO=ACVR1:90;MC=SO:0001623|5_prime_UTR_variant;ORIGIN=1;Pangolin=ENSG00000115170.15|-3:0.0|-18:-0.01
chr2	157874974	894297	C	T	.	.	ALLELEID=881273;CLNDN=Progressive_myositis_ossificans;CLNDISDB=MONDO:MONDO:0007606,MedGen:C0016037,OMIM:135100,Orphanet:ORPHA337,SNOMED_CT:82725007;CLNHGVS=NC_000002.12:g.157874974C>T;CLNREVSTAT=criteria_provided,_single_submitter;CLNSIG=Uncertain_significance;CLNVC=single_nucleotide_variant;CLNVCSO=SO:0001483;CLNVI=Illumina_Clinical_Services_Laboratory,Illumina:1334743;GENEINFO=ACVR1:90;MC=SO:0001623|5_prime_UTR_variant,SO:0001627|intron_variant;ORIGIN=1;Pangolin=ENSG00000115170.15|-18:0.0|11:-0.0
chr2	157875123	894298	G	C	.	.	ALLELEID=882819;CLNDN=Progressive_myositis_ossificans;CLNDISDB=MONDO:MONDO:0007606,MedGen:C0016037,OMIM:135100,Orphanet:ORPHA337,SNOMED_CT:82725007;CLNHGVS=NC_000002.12:g.157875123G>C;CLNREVSTAT=criteria_provided,_single_submitter;CLNSIG=Uncertain_significance;CLNVC=single_nucleotide_variant;CLNVCSO=SO:0001483;CLNVI=Illumina_Clinical_Services_Laboratory,Illumina:844137;GENEINFO=ACVR1:90;MC=SO:0001627|intron_variant;ORIGIN=1;Pangolin=ENSG00000115170.15|16:0.0|14:-0.0
chr2	159169321	808835	A	G	.	.	AF_EXAC=9e-05;ALLELEID=794809;CLNDN=not_provided;CLNDISDB=MedGen:CN517202;CLNHGVS=NC_000002.12:g.159169321A>G;CLNREVSTAT=criteria_provided,_single_submitter;CLNSIG=Uncertain_significance;CLNVC=single_nucleotide_variant;CLNVCSO=SO:0001483;GENEINFO=TANC1:85461;MC=SO:0001583|missense_variant;ORIGIN=1;RS=777417010;Pangolin=ENSG00000115183.15|-5:0.0|30:-0.16
chr2	159194344	816816	C	T	.	.	AF_ESP=8e-05;AF_EXAC=4e-05;ALLELEID=804986;CLNDN=Intellectual_disability;CLNDISDB=Human_Phenotype_Ontology:HP:0000730,Human_Phenotype_Ontology:HP:0001249,Human_Phenotype_Ontology:HP:0001267,Human_Phenotype_Ontology:HP:0001286,Human_Phenotype_Ontology:HP:0002122,Human_Phenotype_Ontology:HP:0002192,Human_Phenotype_Ontology:HP:0002316,Human_Phenotype_Ontology:HP:0002382,Human_Phenotype_Ontology:HP:0002386,Human_Phenotype_Ontology:HP:0002402,Human_Phenotype_Ontology:HP:0002458,Human_Phenotype_Ontology:HP:0002482,Human_Phenotype_Ontology:HP:0002499,Human_Phenotype_Ontology:HP:0002543,Human_Phenotype_Ontology:HP:0003767,Human_Phenotype_Ontology:HP:0006833,Human_Phenotype_Ontology:HP:0007154,Human_Phenotype_Ontology:HP:0007176,Human_Phenotype_Ontology:HP:0007180,Human_Phenotype_Ontology:HP:HP:0001249,MONDO:MONDO:0001071,MedGen:C3714756,SNOMED_CT:228156007;CLNHGVS=NC_000002.12:g.159194344C>T;CLNREVSTAT=no_assertion_criteria_provided;CLNSIG=Uncertain_significance;CLNVC=single_nucleotide_variant;CLNVCSO=SO:0001483;GENEINFO=TANC1:85461;MC=SO:0001583|missense_variant;ORIGIN=4;RS=374498239;Pangolin=ENSG00000115183.15|-3:0.05|2:-0.0
chr2	159225755	808836	G	T	.	.	AF_EXAC=1e-05;ALLELEID=794810;CLNDN=not_provided;CLNDISDB=MedGen:CN517202;CLNHGVS=NC_000002.12:g.159225755G>T;CLNREVSTAT=criteria_provided,_single_submitter;CLNSIG=Uncertain_significance;CLNVC=single_nucleotide_variant;CLNVCSO=SO:0001483;GENEINFO=TANC1:85461;MC=SO:0001583|missense_variant;ORIGIN=1;RS=749043695;Pangolin=ENSG00000115183.15|24:0.0|-8:-0.13
chr2	159324908	985553	G	C	.	.	ALLELEID=973245;CLNDN=Inborn_genetic_diseases;CLNDISDB=MeSH:D030342,MedGen:C0950123;CLNHGVS=NC_000002.12:g.159324908G>C;CLNREVSTAT=criteria_provided,_single_submitter;CLNSIG=Uncertain_significance;CLNVC=single_nucleotide_variant;CLNVCSO=SO:0001483;GENEINFO=BAZ2B:29994;MC=SO:0001583|missense_variant;ORIGIN=1;Pangolin=ENSG00000123636.18|46:0.0|46:-0.01
chr2	159386406	992804	C	A	.	.	ALLELEID=980662;CLNDN=Autistic_behavior;CLNDISDB=Human_Phenotype_Ontology:HP:0000729,MedGen:C0856975;CLNHGVS=NC_000002.12:g.159386406C>A;CLNREVSTAT=criteria_provided,_single_submitter;CLNSIG=Uncertain_significance;CLNVC=single_nucleotide_variant;CLNVCSO=SO:0001483;GENEINFO=BAZ2B:29994;MC=SO:0001583|missense_variant;ORIGIN=1;Pangolin=ENSG00000223642.7|2:0.0|-35:-0.01ENSG00000123636.18|-20:0.0|1:-0.0
chr2	159448241	992284	C	G	.	.	ALLELEID=980222;CLNDN=not_provided;CLNDISDB=MedGen:CN517202;CLNHGVS=NC_000002.12:g.159448241C>G;CLNREVSTAT=criteria_provided,_single_submitter;CLNSIG=Uncertain_significance;CLNVC=single_nucleotide_variant;CLNVCSO=SO:0001483;GENEINFO=BAZ2B:29994;MC=SO:0001575|splice_donor_variant;ORIGIN=1;Pangolin=ENSG00000123636.18|-17:0.82|1:-0.97
chr2	159453705	224124	G	C	.	.	ALLELEID=225854;CLNDN=Neurodevelopmental_disorder|not_specified;CLNDISDB=MeSH:D065886,MedGen:C1535926|MedGen:CN169374;CLNHGVS=NC_000002.12:g.159453705G>C;CLNREVSTAT=criteria_provided,_single_submitter;CLNSIG=Uncertain_significance;CLNVC=single_nucleotide_variant;CLNVCSO=SO:0001483;CLNVI=Daryl_Scott_Lab,Baylor_College_of_Medicine:V2;GENEINFO=BAZ2B:29994;MC=SO:0001587|nonsense,SO:0001627|intron_variant;ORIGIN=32;RS=767318278;Pangolin=ENSG00000123636.18|29:0.0|48:-0.0
chr2	160137443	813584	G	A	.	.	ALLELEID=801786;CLNDN=Microcephaly;CLNDISDB=Human_Phenotype_Ontology:HP:0000252,Human_Phenotype_Ontology:HP:0001366,Human_Phenotype_Ontology:HP:0005485,Human_Phenotype_Ontology:HP:0005489,Human_Phenotype_Ontology:HP:0005497,MedGen:C4551563;CLNHGVS=NC_000002.12:g.160137443G>A;CLNREVSTAT=no_assertion_criteria_provided;CLNSIG=Uncertain_significance;CLNVC=single_nucleotide_variant;CLNVCSO=SO:0001483;GENEINFO=ITGB6:3694;MC=SO:0001583|missense_variant;ORIGIN=1;Pangolin=ENSG00000115221.12|19:0.0|-9:-0.05
chr2	160137634	161475	C	T	.	.	ALLELEID=171335;CLNDN=Malignant_tumor_of_prostate;CLNDISDB=Human_Phenotype_Ontology:HP:0012125,MONDO:MONDO:0008315,MedGen:C0376358,OMIM:176807,SNOMED_CT:399068003;CLNHGVS=NC_000002.12:g.160137634C>T;CLNREVSTAT=no_assertion_criteria_provided;CLNSIG=Uncertain_significance;CLNVC=single_nucleotide_variant;CLNVCSO=SO:0001483;GENEINFO=ITGB6:3694;MC=SO:0001583|missense_variant;ORIGIN=2;RS=193920975;Pangolin=ENSG00000115221.12|-8:0.03|29:-0.03
chr2	160174056	667250	AT	A	.	.	ALLELEID=654223;CLNDN=not_specified;CLNDISDB=MedGen:CN169374;CLNHGVS=NC_000002.12:g.160174059del;CLNREVSTAT=criteria_provided,_single_submitter;CLNSIG=Uncertain_significance;CLNVC=Deletion;CLNVCSO=SO:0000159;GENEINFO=ITGB6:3694;MC=SO:0001589|frameshift_variant;ORIGIN=1;RS=1179156887;Pangolin=ENSG00000115221.12|43:0.0|-44:-0.01ENSG00000285155.1|43:0.0|-44:-0.01
chr2	161416583	981434	G	T	.	.	ALLELEID=969468;CLNDN=Intellectual_disability;CLNDISDB=Human_Phenotype_Ontology:HP:0000730,Human_Phenotype_Ontology:HP:0001249,Human_Phenotype_Ontology:HP:0001267,Human_Phenotype_Ontology:HP:0001286,Human_Phenotype_Ontology:HP:0002122,Human_Phenotype_Ontology:HP:0002192,Human_Phenotype_Ontology:HP:0002316,Human_Phenotype_Ontology:HP:0002382,Human_Phenotype_Ontology:HP:0002386,Human_Phenotype_Ontology:HP:0002402,Human_Phenotype_Ontology:HP:0002458,Human_Phenotype_Ontology:HP:0002482,Human_Phenotype_Ontology:HP:0002499,Human_Phenotype_Ontology:HP:0002543,Human_Phenotype_Ontology:HP:0003767,Human_Phenotype_Ontology:HP:0006833,Human_Phenotype_Ontology:HP:0007154,Human_Phenotype_Ontology:HP:0007176,Human_Phenotype_Ontology:HP:0007180,Human_Phenotype_Ontology:HP:HP:0001249,MONDO:MONDO:0001071,MedGen:C3714756,SNOMED_CT:228156007;CLNHGVS=NC_000002.12:g.161416583G>T;CLNREVSTAT=criteria_provided,_single_submitter;CLNSIG=Uncertain_significance;CLNVC=single_nucleotide_variant;CLNVCSO=SO:0001483;GENEINFO=TBR1:10716;MC=SO:0001583|missense_variant;ORIGIN=8;Pangolin=ENSG00000136535.15|-2:0.01|-21:-0.0
chr2	161416622	916173	C	G	.	.	ALLELEID=904404;CLNDN=not_provided;CLNDISDB=MedGen:CN517202;CLNHGVS=NC_000002.12:g.161416622C>G;CLNREVSTAT=criteria_provided,_single_submitter;CLNSIG=Uncertain_significance;CLNVC=single_nucleotide_variant;CLNVCSO=SO:0001483;GENEINFO=TBR1:10716;MC=SO:0001583|missense_variant;ORIGIN=1;Pangolin=ENSG00000136535.15|-41:0.0|5:-0.0
chr2	161416637	589535	G	A	.	.	ALLELEID=578899;CLNDN=History_of_neurodevelopmental_disorder;CLNDISDB=MedGen:C2711754;CLNHGVS=NC_000002.12:g.161416637G>A;CLNREVSTAT=criteria_provided,_single_submitter;CLNSIG=Uncertain_significance;CLNVC=single_nucleotide_variant;CLNVCSO=SO:0001483;GENEINFO=TBR1:10716;MC=SO:0001583|missense_variant;ORIGIN=1;RS=1559059861;Pangolin=ENSG00000136535.15|-10:0.0|0:-0.0
chr2	161416768	587992	C	T	.	.	ALLELEID=578926;CLNDN=History_of_neurodevelopmental_disorder;CLNDISDB=MedGen:C2711754;CLNHGVS=NC_000002.12:g.161416768C>T;CLNREVSTAT=criteria_provided,_single_submitter;CLNSIG=Uncertain_significance;CLNVC=single_nucleotide_variant;CLNVCSO=SO:0001483;GENEINFO=TBR1:10716;MC=SO:0001583|missense_variant;ORIGIN=1;RS=1559059936;Pangolin=ENSG00000136535.15|-30:0.0|30:-0.0
chr2	161417002	588241	G	C	.	.	AF_EXAC=2e-05;ALLELEID=578935;CLNDN=History_of_neurodevelopmental_disorder;CLNDISDB=MedGen:C2711754;CLNHGVS=NC_000002.12:g.161417002G>C;CLNREVSTAT=criteria_provided,_single_submitter;CLNSIG=Uncertain_significance;CLNVC=single_nucleotide_variant;CLNVCSO=SO:0001483;GENEINFO=TBR1:10716;MC=SO:0001583|missense_variant;ORIGIN=1;RS=764392292;Pangolin=ENSG00000136535.15|-3:0.0|41:-0.0
chr2	161418970	589234	A	G	.	.	AF_ESP=8e-05;AF_EXAC=1e-05;ALLELEID=578907;CLNDN=History_of_neurodevelopmental_disorder;CLNDISDB=MedGen:C2711754;CLNHGVS=NC_000002.12:g.161418970A>G;CLNREVSTAT=criteria_provided,_single_submitter;CLNSIG=Uncertain_significance;CLNVC=single_nucleotide_variant;CLNVCSO=SO:0001483;GENEINFO=TBR1:10716;MC=SO:0001583|missense_variant;ORIGIN=1;RS=138102755;Pangolin=ENSG00000136535.15|0:0.0|-40:-0.0
chr2	161420212	975622	T	C	.	.	ALLELEID=963503;CLNDN=Intellectual_disability;CLNDISDB=Human_Phenotype_Ontology:HP:0000730,Human_Phenotype_Ontology:HP:0001249,Human_Phenotype_Ontology:HP:0001267,Human_Phenotype_Ontology:HP:0001286,Human_Phenotype_Ontology:HP:0002122,Human_Phenotype_Ontology:HP:0002192,Human_Phenotype_Ontology:HP:0002316,Human_Phenotype_Ontology:HP:0002382,Human_Phenotype_Ontology:HP:0002386,Human_Phenotype_Ontology:HP:0002402,Human_Phenotype_Ontology:HP:0002458,Human_Phenotype_Ontology:HP:0002482,Human_Phenotype_Ontology:HP:0002499,Human_Phenotype_Ontology:HP:0002543,Human_Phenotype_Ontology:HP:0003767,Human_Phenotype_Ontology:HP:0006833,Human_Phenotype_Ontology:HP:0007154,Human_Phenotype_Ontology:HP:0007176,Human_Phenotype_Ontology:HP:0007180,Human_Phenotype_Ontology:HP:HP:0001249,MONDO:MONDO:0001071,MedGen:C3714756,SNOMED_CT:228156007;CLNHGVS=NC_000002.12:g.161420212T>C;CLNREVSTAT=no_assertion_criteria_provided;CLNSIG=Uncertain_significance;CLNVC=single_nucleotide_variant;CLNVCSO=SO:0001483;GENEINFO=TBR1:10716;MC=SO:0001583|missense_variant;ORIGIN=0;Pangolin=ENSG00000136535.15|45:0.01|-16:-0.01
chr2	161420262	1064797	G	A	.	.	ALLELEID=1053062;CLNDN=Neurodevelopmental_disorder;CLNDISDB=MeSH:D065886,MedGen:C1535926;CLNHGVS=NC_000002.12:g.161420262G>A;CLNREVSTAT=criteria_provided,_single_submitter;CLNSIG=Uncertain_significance;CLNVC=single_nucleotide_variant;CLNVCSO=SO:0001483;CLNVI=Laboratory_of_Molecular_Genetics_(Pr._Bezieau's_lab),_CHU_de_Nantes:CLIN385;GENEINFO=TBR1:10716;MC=SO:0001627|intron_variant;ORIGIN=1;Pangolin=ENSG00000136535.15|28:0.01|-5:-0.56
chr2	161423365	589222	G	A	.	.	AF_EXAC=1e-05;ALLELEID=578982;CLNDN=History_of_neurodevelopmental_disorder;CLNDISDB=MedGen:C2711754;CLNHGVS=NC_000002.12:g.161423365G>A;CLNREVSTAT=criteria_provided,_single_submitter;CLNSIG=Uncertain_significance;CLNVC=single_nucleotide_variant;CLNVCSO=SO:0001483;GENEINFO=TBR1:10716;MC=SO:0001627|intron_variant;ORIGIN=1;RS=755526423;Pangolin=ENSG00000136535.15|4:0.01|-47:-0.0ENSG00000224076.5|13:0.0|-3:-0.03
chr2	161423833	985733	A	G	.	.	ALLELEID=973249;CLNDN=Inborn_genetic_diseases;CLNDISDB=MeSH:D030342,MedGen:C0950123;CLNHGVS=NC_000002.12:g.161423833A>G;CLNREVSTAT=criteria_provided,_single_submitter;CLNSIG=Uncertain_significance;CLNVC=single_nucleotide_variant;CLNVCSO=SO:0001483;GENEINFO=TBR1:10716;MC=SO:0001583|missense_variant;ORIGIN=1;Pangolin=ENSG00000136535.15|0:0.0|2:-0.0
chr2	161423994	931074	C	A	.	.	ALLELEID=918676;CLNDN=Autism_5;CLNDISDB=MONDO:MONDO:0011627,MedGen:C1853755,OMIM:606053;CLNHGVS=NC_000002.12:g.161423994C>A;CLNREVSTAT=criteria_provided,_single_submitter;CLNSIG=Uncertain_significance;CLNVC=single_nucleotide_variant;CLNVCSO=SO:0001483;GENEINFO=TBR1:10716;MC=SO:0001583|missense_variant;ORIGIN=0;Pangolin=ENSG00000136535.15|23:0.0|6:-0.0
chr2	161424126	997007	A	G	.	.	ALLELEID=984720;CLNDN=Autism_5;CLNDISDB=MONDO:MONDO:0011627,MedGen:C1853755,OMIM:606053;CLNHGVS=NC_000002.12:g.161424126A>G;CLNREVSTAT=criteria_provided,_single_submitter;CLNSIG=Uncertain_significance;CLNVC=single_nucleotide_variant;CLNVCSO=SO:0001483;GENEINFO=TBR1:10716;MC=SO:0001583|missense_variant;ORIGIN=0;Pangolin=ENSG00000136535.15|0:0.02|23:-0.02ENSG00000251621.1|0:0.02|23:-0.02
chr2	161424221	522035	C	G	.	.	ALLELEID=511335;CLNDN=Inborn_genetic_diseases;CLNDISDB=MeSH:D030342,MedGen:C0950123;CLNHGVS=NC_000002.12:g.161424221C>G;CLNREVSTAT=criteria_provided,_single_submitter;CLNSIG=Uncertain_significance;CLNVC=single_nucleotide_variant;CLNVCSO=SO:0001483;GENEINFO=TBR1:10716;MC=SO:0001583|missense_variant;ORIGIN=1;RS=1310795066;Pangolin=ENSG00000136535.15|6:0.0|1:-0.0ENSG00000251621.1|6:0.0|1:-0.0
chr2	161839848	448417	A	G	.	.	ALLELEID=440543;CLNDN=not_specified;CLNDISDB=MedGen:CN169374;CLNHGVS=NC_000002.12:g.161839848A>G;CLNREVSTAT=criteria_provided,_single_submitter;CLNSIG=Uncertain_significance;CLNVC=single_nucleotide_variant;CLNVCSO=SO:0001483;GENEINFO=SLC4A10:57282;MC=SO:0001583|missense_variant,SO:0001623|5_prime_UTR_variant;ORIGIN=1;RS=929159822;Pangolin=ENSG00000144290.17|48:0.0|22:-0.01
chr2	161879162	808837	C	T	.	.	ALLELEID=794811;CLNDN=not_provided;CLNDISDB=MedGen:CN517202;CLNHGVS=NC_000002.12:g.161879162C>T;CLNREVSTAT=criteria_provided,_single_submitter;CLNSIG=Uncertain_significance;CLNVC=single_nucleotide_variant;CLNVCSO=SO:0001483;GENEINFO=SLC4A10:57282;MC=SO:0001583|missense_variant;ORIGIN=1;RS=1575417532;Pangolin=ENSG00000144290.17|-7:0.04|-31:-0.07
chr2	161879272	448413	G	A	.	.	ALLELEID=440544;CLNDN=not_specified;CLNDISDB=MedGen:CN169374;CLNHGVS=NC_000002.12:g.161879272G>A;CLNREVSTAT=criteria_provided,_single_submitter;CLNSIG=Uncertain_significance;CLNVC=single_nucleotide_variant;CLNVCSO=SO:0001483;GENEINFO=SLC4A10:57282;MC=SO:0001583|missense_variant;ORIGIN=1;RS=1553605433;Pangolin=ENSG00000144290.17|16:0.0|-37:-0.0
chr2	161904794	586609	T	G	.	.	AF_ESP=0.00041;AF_EXAC=7e-05;ALLELEID=576572;CLNDN=not_provided;CLNDISDB=MedGen:CN517202;CLNHGVS=NC_000002.12:g.161904794T>G;CLNREVSTAT=criteria_provided,_single_submitter;CLNSIG=Uncertain_significance;CLNVC=single_nucleotide_variant;CLNVCSO=SO:0001483;GENEINFO=SLC4A10:57282;MC=SO:0001583|missense_variant;ORIGIN=1;RS=199634510;Pangolin=ENSG00000144290.17|-18:0.15|-48:-0.0
chr2	161949250	448414	A	G	.	.	AF_ESP=0.00017;AF_EXAC=2e-05;AF_TGP=0.0;ALLELEID=440545;CLNDN=not_specified;CLNDISDB=MedGen:CN169374;CLNHGVS=NC_000002.12:g.161949250A>G;CLNREVSTAT=criteria_provided,_single_submitter;CLNSIG=Uncertain_significance;CLNVC=single_nucleotide_variant;CLNVCSO=SO:0001483;GENEINFO=SLC4A10:57282;MC=SO:0001583|missense_variant;ORIGIN=1;RS=201351567;Pangolin=ENSG00000144290.17|0:0.03|-7:-0.0
chr2	161974255	448415	C	G	.	.	AF_ESP=0.00168;AF_EXAC=0.00064;AF_TGP=0.0012;ALLELEID=440546;CLNDN=not_specified;CLNDISDB=MedGen:CN169374;CLNHGVS=NC_000002.12:g.161974255C>G;CLNREVSTAT=criteria_provided,_single_submitter;CLNSIG=Uncertain_significance;CLNVC=single_nucleotide_variant;CLNVCSO=SO:0001483;GENEINFO=SLC4A10:57282;MC=SO:0001583|missense_variant;ORIGIN=1;RS=142943771;Pangolin=ENSG00000144290.17|-6:0.02|-2:-0.0
chr2	161974272	448416	G	A	.	.	AF_EXAC=0.00059;ALLELEID=440547;CLNDN=not_specified;CLNDISDB=MedGen:CN169374;CLNHGVS=NC_000002.12:g.161974272G>A;CLNREVSTAT=criteria_provided,_single_submitter;CLNSIG=Uncertain_significance;CLNVC=single_nucleotide_variant;CLNVCSO=SO:0001483;GENEINFO=SLC4A10:57282;MC=SO:0001583|missense_variant;ORIGIN=1;RS=779428686;Pangolin=ENSG00000144290.17|-23:0.02|-19:-0.0
chr2	162267222	836873	CA	C	.	.	ALLELEID=824978;CLNDN=Aicardi-Goutieres_syndrome_7|Singleton-Merten_syndrome_1;CLNDISDB=MONDO:MONDO:0014367,MedGen:C3888244,OMIM:615846|MONDO:MONDO:0024535,MedGen:C4225427,OMIM:182250;CLNHGVS=NC_000002.12:g.162267223del;CLNREVSTAT=criteria_provided,_single_submitter;CLNSIG=Uncertain_significance;CLNVC=Deletion;CLNVCSO=SO:0000159;GENEINFO=IFIH1:64135;MC=SO:0001589|frameshift_variant;ORIGIN=1;Pangolin=ENSG00000115267.8|51:0.03|51:-0.02
chr2	162267258	915410	G	T	.	.	ALLELEID=903511;CLNDN=not_specified;CLNDISDB=MedGen:CN169374;CLNHGVS=NC_000002.12:g.162267258G>T;CLNREVSTAT=criteria_provided,_single_submitter;CLNSIG=Uncertain_significance;CLNVC=single_nucleotide_variant;CLNVCSO=SO:0001483;GENEINFO=IFIH1:64135;MC=SO:0001583|missense_variant;ORIGIN=0;Pangolin=ENSG00000115267.8|15:0.02|15:-0.0
chr2	162267280	644196	A	G	.	.	ALLELEID=628684;CLNDN=Aicardi-Goutieres_syndrome_7|Singleton-Merten_syndrome_1;CLNDISDB=MONDO:MONDO:0014367,MedGen:C3888244,OMIM:615846|MONDO:MONDO:0024535,MedGen:C4225427,OMIM:182250;CLNHGVS=NC_000002.12:g.162267280A>G;CLNREVSTAT=criteria_provided,_single_submitter;CLNSIG=Uncertain_significance;CLNVC=single_nucleotide_variant;CLNVCSO=SO:0001483;GENEINFO=IFIH1:64135;MC=SO:0001583|missense_variant;ORIGIN=1;RS=1163178795;Pangolin=ENSG00000115267.8|-7:0.27|-22:-0.0
chr2	162267305	1044403	G	T	.	.	ALLELEID=1023778;CLNDN=Aicardi-Goutieres_syndrome_7|Singleton-Merten_syndrome_1;CLNDISDB=MONDO:MONDO:0014367,MedGen:C3888244,OMIM:615846|MONDO:MONDO:0024535,MedGen:C4225427,OMIM:182250;CLNHGVS=NC_000002.12:g.162267305G>T;CLNREVSTAT=criteria_provided,_single_submitter;CLNSIG=Uncertain_significance;CLNVC=single_nucleotide_variant;CLNVCSO=SO:0001483;GENEINFO=IFIH1:64135;MC=SO:0001583|missense_variant;ORIGIN=1;Pangolin=ENSG00000115267.8|6:0.0|-32:-0.16
chr2	162267316	574103	C	T	.	.	ALLELEID=558813;CLNDN=Aicardi-Goutieres_syndrome_7|Singleton-Merten_syndrome_1;CLNDISDB=MONDO:MONDO:0014367,MedGen:C3888244,OMIM:615846|MONDO:MONDO:0024535,MedGen:C4225427,OMIM:182250;CLNHGVS=NC_000002.12:g.162267316C>T;CLNREVSTAT=criteria_provided,_single_submitter;CLNSIG=Uncertain_significance;CLNVC=single_nucleotide_variant;CLNVCSO=SO:0001483;GENEINFO=IFIH1:64135;MC=SO:0001583|missense_variant;ORIGIN=1;RS=74162090;Pangolin=ENSG00000115267.8|-5:0.0|-43:-0.04
chr2	162267358	626113	G	A	.	.	AF_EXAC=1e-05;ALLELEID=614222;CLNDN=Aicardi-Goutieres_syndrome_7|Singleton-Merten_syndrome_1;CLNDISDB=MONDO:MONDO:0014367,MedGen:C3888244,OMIM:615846|MONDO:MONDO:0024535,MedGen:C4225427,OMIM:182250;CLNHGVS=NC_000002.12:g.162267358G>A;CLNREVSTAT=criteria_provided,_single_submitter;CLNSIG=Uncertain_significance;CLNVC=single_nucleotide_variant;CLNVCSO=SO:0001483;GENEINFO=IFIH1:64135;MC=SO:0001583|missense_variant;ORIGIN=1;RS=748198655;Pangolin=ENSG00000115267.8|21:0.01|21:-0.0
chr2	162267359	435492	C	G	.	.	AF_ESP=8e-05;AF_EXAC=7e-05;ALLELEID=427919;CLNDN=Aicardi-Goutieres_syndrome_7|Singleton-Merten_syndrome_1|not_specified;CLNDISDB=MONDO:MONDO:0014367,MedGen:C3888244,OMIM:615846|MONDO:MONDO:0024535,MedGen:C4225427,OMIM:182250|MedGen:CN169374;CLNHGVS=NC_000002.12:g.162267359C>G;CLNREVSTAT=criteria_provided,_conflicting_interpretations;CLNSIG=Conflicting_interpretations_of_pathogenicity;CLNSIGCONF=Likely_benign(1),Uncertain_significance(1);CLNVC=single_nucleotide_variant;CLNVCSO=SO:0001483;GENEINFO=IFIH1:64135;MC=SO:0001819|synonymous_variant;ORIGIN=1;RS=376116707;Pangolin=ENSG00000115267.8|-8:0.0|20:-0.02
chr2	162267361	959969	C	T	.	.	ALLELEID=942295;CLNDN=Aicardi-Goutieres_syndrome_7|Singleton-Merten_syndrome_1;CLNDISDB=MONDO:MONDO:0014367,MedGen:C3888244,OMIM:615846|MONDO:MONDO:0024535,MedGen:C4225427,OMIM:182250;CLNHGVS=NC_000002.12:g.162267361C>T;CLNREVSTAT=criteria_provided,_single_submitter;CLNSIG=Uncertain_significance;CLNVC=single_nucleotide_variant;CLNVCSO=SO:0001483;GENEINFO=IFIH1:64135;MC=SO:0001583|missense_variant;ORIGIN=1;Pangolin=ENSG00000115267.8|18:0.07|1:-0.0
chr2	162267484	579785	C	T	.	.	AF_ESP=0.00023;AF_EXAC=8e-05;ALLELEID=557584;CLNDN=Aicardi-Goutieres_syndrome_7|Singleton-Merten_syndrome_1|not_provided;CLNDISDB=MONDO:MONDO:0014367,MedGen:C3888244,OMIM:615846|MONDO:MONDO:0024535,MedGen:C4225427,OMIM:182250|MedGen:CN517202;CLNHGVS=NC_000002.12:g.162267484C>T;CLNREVSTAT=criteria_provided,_multiple_submitters,_no_conflicts;CLNSIG=Uncertain_significance;CLNVC=single_nucleotide_variant;CLNVCSO=SO:0001483;GENEINFO=IFIH1:64135;MC=SO:0001583|missense_variant;ORIGIN=1;RS=202009944;Pangolin=ENSG00000115267.8|-5:0.01|-5:-0.02
chr2	162267505	653274	C	T	.	.	ALLELEID=628685;CLNDN=Aicardi-Goutieres_syndrome_7|Singleton-Merten_syndrome_1;CLNDISDB=MONDO:MONDO:0014367,MedGen:C3888244,OMIM:615846|MONDO:MONDO:0024535,MedGen:C4225427,OMIM:182250;CLNHGVS=NC_000002.12:g.162267505C>T;CLNREVSTAT=criteria_provided,_single_submitter;CLNSIG=Uncertain_significance;CLNVC=single_nucleotide_variant;CLNVCSO=SO:0001483;GENEINFO=IFIH1:64135;MC=SO:0001583|missense_variant;ORIGIN=1;RS=1466752669;Pangolin=ENSG00000115267.8|-30:0.0|-26:-0.02
chr2	162267514	705603	G	C	.	.	AF_ESP=0.00062;AF_EXAC=0.00094;AF_TGP=0.0006;ALLELEID=690823;CLNDN=Aicardi-Goutieres_syndrome_7|Singleton-Merten_syndrome_1;CLNDISDB=MONDO:MONDO:0014367,MedGen:C3888244,OMIM:615846|MONDO:MONDO:0024535,MedGen:C4225427,OMIM:182250;CLNHGVS=NC_000002.12:g.162267514G>C;CLNREVSTAT=criteria_provided,_conflicting_interpretations;CLNSIG=Conflicting_interpretations_of_pathogenicity;CLNSIGCONF=Likely_benign(1),Uncertain_significance(1);CLNVC=single_nucleotide_variant;CLNVCSO=SO:0001483;GENEINFO=IFIH1:64135;MC=SO:0001583|missense_variant;ORIGIN=1;RS=144455277;Pangolin=ENSG00000115267.8|-35:0.02|-39:-0.0
chr2	162267519	1010975	T	C	.	.	ALLELEID=987999;CLNDN=Aicardi-Goutieres_syndrome_7|Singleton-Merten_syndrome_1;CLNDISDB=MONDO:MONDO:0014367,MedGen:C3888244,OMIM:615846|MONDO:MONDO:0024535,MedGen:C4225427,OMIM:182250;CLNHGVS=NC_000002.12:g.162267519T>C;CLNREVSTAT=criteria_provided,_single_submitter;CLNSIG=Uncertain_significance;CLNVC=single_nucleotide_variant;CLNVCSO=SO:0001483;GENEINFO=IFIH1:64135;MC=SO:0001583|missense_variant;ORIGIN=1;Pangolin=ENSG00000115267.8|-40:0.02|-40:-0.0
chr2	162267520	663134	C	T	.	.	AF_EXAC=2e-05;ALLELEID=628686;CLNDN=Aicardi-Goutieres_syndrome_7|Singleton-Merten_syndrome_1|not_provided;CLNDISDB=MONDO:MONDO:0014367,MedGen:C3888244,OMIM:615846|MONDO:MONDO:0024535,MedGen:C4225427,OMIM:182250|MedGen:CN517202;CLNHGVS=NC_000002.12:g.162267520C>T;CLNREVSTAT=criteria_provided,_multiple_submitters,_no_conflicts;CLNSIG=Uncertain_significance;CLNVC=single_nucleotide_variant;CLNVCSO=SO:0001483;GENEINFO=IFIH1:64135;MC=SO:0001583|missense_variant;ORIGIN=1;RS=751417093;Pangolin=ENSG00000115267.8|44:0.0|49:-0.03
chr2	162267546	665367	T	A	.	.	ALLELEID=628687;CLNDN=Aicardi-Goutieres_syndrome_7|Singleton-Merten_syndrome_1;CLNDISDB=MONDO:MONDO:0014367,MedGen:C3888244,OMIM:615846|MONDO:MONDO:0024535,MedGen:C4225427,OMIM:182250;CLNHGVS=NC_000002.12:g.162267546T>A;CLNREVSTAT=criteria_provided,_single_submitter;CLNSIG=Uncertain_significance;CLNVC=single_nucleotide_variant;CLNVCSO=SO:0001483;GENEINFO=IFIH1:64135;MC=SO:0001583|missense_variant;ORIGIN=1;RS=1322389017;Pangolin=ENSG00000115267.8|23:0.01|23:-0.0
chr2	162267572	1017662	A	G	.	.	ALLELEID=1003281;CLNDN=Aicardi-Goutieres_syndrome_7|Singleton-Merten_syndrome_1;CLNDISDB=MONDO:MONDO:0014367,MedGen:C3888244,OMIM:615846|MONDO:MONDO:0024535,MedGen:C4225427,OMIM:182250;CLNHGVS=NC_000002.12:g.162267572A>G;CLNREVSTAT=criteria_provided,_single_submitter;CLNSIG=Uncertain_significance;CLNVC=single_nucleotide_variant;CLNVCSO=SO:0001483;GENEINFO=IFIH1:64135;MC=SO:0001627|intron_variant;ORIGIN=1;Pangolin=ENSG00000115267.8|-3:0.01|-3:-0.01
chr2	162268101	665183	C	T	.	.	ALLELEID=628688;CLNDN=Aicardi-Goutieres_syndrome_7|Singleton-Merten_syndrome_1;CLNDISDB=MONDO:MONDO:0014367,MedGen:C3888244,OMIM:615846|MONDO:MONDO:0024535,MedGen:C4225427,OMIM:182250;CLNHGVS=NC_000002.12:g.162268101C>T;CLNREVSTAT=criteria_provided,_single_submitter;CLNSIG=Uncertain_significance;CLNVC=single_nucleotide_variant;CLNVCSO=SO:0001483;GENEINFO=IFIH1:64135;MC=SO:0001583|missense_variant;ORIGIN=1;RS=1576220013;Pangolin=ENSG00000115267.8|30:0.0|-14:-0.05
chr2	162268106	843149	T	C	.	.	ALLELEID=824979;CLNDN=Aicardi-Goutieres_syndrome_7|Singleton-Merten_syndrome_1;CLNDISDB=MONDO:MONDO:0014367,MedGen:C3888244,OMIM:615846|MONDO:MONDO:0024535,MedGen:C4225427,OMIM:182250;CLNHGVS=NC_000002.12:g.162268106T>C;CLNREVSTAT=criteria_provided,_single_submitter;CLNSIG=Uncertain_significance;CLNVC=single_nucleotide_variant;CLNVCSO=SO:0001483;GENEINFO=IFIH1:64135;MC=SO:0001583|missense_variant;ORIGIN=1;Pangolin=ENSG00000115267.8|-19:0.04|25:-0.0
chr2	162268106	582309	T	G	.	.	AF_ESP=0.00015;AF_EXAC=8e-05;ALLELEID=558815;CLNDN=Aicardi-Goutieres_syndrome_7|Singleton-Merten_syndrome_1;CLNDISDB=MONDO:MONDO:0014367,MedGen:C3888244,OMIM:615846|MONDO:MONDO:0024535,MedGen:C4225427,OMIM:182250;CLNHGVS=NC_000002.12:g.162268106T>G;CLNREVSTAT=criteria_provided,_single_submitter;CLNSIG=Uncertain_significance;CLNVC=single_nucleotide_variant;CLNVCSO=SO:0001483;GENEINFO=IFIH1:64135;MC=SO:0001583|missense_variant;ORIGIN=1;RS=374202040;Pangolin=ENSG00000115267.8|25:0.0|-19:-0.02
chr2	162268114	647748	T	C	.	.	ALLELEID=628689;CLNDN=Aicardi-Goutieres_syndrome_7|Singleton-Merten_syndrome_1;CLNDISDB=MONDO:MONDO:0014367,MedGen:C3888244,OMIM:615846|MONDO:MONDO:0024535,MedGen:C4225427,OMIM:182250;CLNHGVS=NC_000002.12:g.162268114T>C;CLNREVSTAT=criteria_provided,_single_submitter;CLNSIG=Uncertain_significance;CLNVC=single_nucleotide_variant;CLNVCSO=SO:0001483;GENEINFO=IFIH1:64135;MC=SO:0001583|missense_variant;ORIGIN=1;RS=747311719;Pangolin=ENSG00000115267.8|-27:0.03|17:-0.0
chr2	162268123	1039783	T	C	.	.	ALLELEID=1023779;CLNDN=Aicardi-Goutieres_syndrome_7|Singleton-Merten_syndrome_1;CLNDISDB=MONDO:MONDO:0014367,MedGen:C3888244,OMIM:615846|MONDO:MONDO:0024535,MedGen:C4225427,OMIM:182250;CLNHGVS=NC_000002.12:g.162268123T>C;CLNREVSTAT=criteria_provided,_single_submitter;CLNSIG=Uncertain_significance;CLNVC=single_nucleotide_variant;CLNVCSO=SO:0001483;GENEINFO=IFIH1:64135;MC=SO:0001583|missense_variant;ORIGIN=1;Pangolin=ENSG00000115267.8|-36:0.02|-36:-0.02
chr2	162268133	863672	G	A	.	.	ALLELEID=824980;CLNDN=Aicardi-Goutieres_syndrome_7|Singleton-Merten_syndrome_1;CLNDISDB=MONDO:MONDO:0014367,MedGen:C3888244,OMIM:615846|MONDO:MONDO:0024535,MedGen:C4225427,OMIM:182250;CLNHGVS=NC_000002.12:g.162268133G>A;CLNREVSTAT=criteria_provided,_single_submitter;CLNSIG=Uncertain_significance;CLNVC=single_nucleotide_variant;CLNVCSO=SO:0001483;GENEINFO=IFIH1:64135;MC=SO:0001583|missense_variant;ORIGIN=1;Pangolin=ENSG00000115267.8|19:0.0|-46:-0.02
chr2	162268135	973334	A	G	.	.	ALLELEID=961645;CLNDN=Aicardi-Goutieres_syndrome_7;CLNDISDB=MONDO:MONDO:0014367,MedGen:C3888244,OMIM:615846;CLNHGVS=NC_000002.12:g.162268135A>G;CLNREVSTAT=criteria_provided,_single_submitter;CLNSIG=Uncertain_significance;CLNVC=single_nucleotide_variant;CLNVCSO=SO:0001483;GENEINFO=IFIH1:64135;MC=SO:0001583|missense_variant;ORIGIN=1;Pangolin=ENSG00000115267.8|-48:0.0|-48:-0.02
chr2	162268161	626114	A	G	.	.	AF_EXAC=1e-05;ALLELEID=614223;CLNDN=Aicardi-Goutieres_syndrome_7|Singleton-Merten_syndrome_1;CLNDISDB=MONDO:MONDO:0014367,MedGen:C3888244,OMIM:615846|MONDO:MONDO:0024535,MedGen:C4225427,OMIM:182250;CLNHGVS=NC_000002.12:g.162268161A>G;CLNREVSTAT=criteria_provided,_single_submitter;CLNSIG=Uncertain_significance;CLNVC=single_nucleotide_variant;CLNVCSO=SO:0001483;GENEINFO=IFIH1:64135;MC=SO:0001819|synonymous_variant;ORIGIN=1;RS=767453829;Pangolin=ENSG00000115267.8|-30:0.0|0:-0.0
chr2	162268171	947936	T	A	.	.	ALLELEID=922300;CLNDN=Aicardi-Goutieres_syndrome_7|Singleton-Merten_syndrome_1;CLNDISDB=MONDO:MONDO:0014367,MedGen:C3888244,OMIM:615846|MONDO:MONDO:0024535,MedGen:C4225427,OMIM:182250;CLNHGVS=NC_000002.12:g.162268171T>A;CLNREVSTAT=criteria_provided,_single_submitter;CLNSIG=Uncertain_significance;CLNVC=single_nucleotide_variant;CLNVCSO=SO:0001483;GENEINFO=IFIH1:64135;MC=SO:0001583|missense_variant;ORIGIN=1;Pangolin=ENSG00000115267.8|-10:0.02|-40:-0.0
chr2	162268178	1004886	G	A	.	.	ALLELEID=988000;CLNDN=Aicardi-Goutieres_syndrome_7|Singleton-Merten_syndrome_1;CLNDISDB=MONDO:MONDO:0014367,MedGen:C3888244,OMIM:615846|MONDO:MONDO:0024535,MedGen:C4225427,OMIM:182250;CLNHGVS=NC_000002.12:g.162268178G>A;CLNREVSTAT=criteria_provided,_single_submitter;CLNSIG=Uncertain_significance;CLNVC=single_nucleotide_variant;CLNVCSO=SO:0001483;GENEINFO=IFIH1:64135;MC=SO:0001583|missense_variant;ORIGIN=1;Pangolin=ENSG00000115267.8|-17:0.05|6:-0.0
chr2	162268210	1014778	T	A	.	.	ALLELEID=1003282;CLNDN=Aicardi-Goutieres_syndrome_7|Singleton-Merten_syndrome_1;CLNDISDB=MONDO:MONDO:0014367,MedGen:C3888244,OMIM:615846|MONDO:MONDO:0024535,MedGen:C4225427,OMIM:182250;CLNHGVS=NC_000002.12:g.162268210T>A;CLNREVSTAT=criteria_provided,_single_submitter;CLNSIG=Uncertain_significance;CLNVC=single_nucleotide_variant;CLNVCSO=SO:0001483;GENEINFO=IFIH1:64135;MC=SO:0001583|missense_variant;ORIGIN=1;Pangolin=ENSG00000115267.8|-49:0.0|-8:-0.0
chr2	162268237	649971	A	G	.	.	AF_EXAC=5e-05;ALLELEID=628690;CLNDN=Aicardi-Goutieres_syndrome_7|Singleton-Merten_syndrome_1;CLNDISDB=MONDO:MONDO:0014367,MedGen:C3888244,OMIM:615846|MONDO:MONDO:0024535,MedGen:C4225427,OMIM:182250;CLNHGVS=NC_000002.12:g.162268237A>G;CLNREVSTAT=criteria_provided,_single_submitter;CLNSIG=Uncertain_significance;CLNVC=single_nucleotide_variant;CLNVCSO=SO:0001483;GENEINFO=IFIH1:64135;MC=SO:0001583|missense_variant;ORIGIN=1;RS=748688202;Pangolin=ENSG00000115267.8|40:0.01|40:-0.01
chr2	162268252	860887	A	G	.	.	ALLELEID=824981;CLNDN=Aicardi-Goutieres_syndrome_7|Singleton-Merten_syndrome_1;CLNDISDB=MONDO:MONDO:0014367,MedGen:C3888244,OMIM:615846|MONDO:MONDO:0024535,MedGen:C4225427,OMIM:182250;CLNHGVS=NC_000002.12:g.162268252A>G;CLNREVSTAT=criteria_provided,_single_submitter;CLNSIG=Uncertain_significance;CLNVC=single_nucleotide_variant;CLNVCSO=SO:0001483;GENEINFO=IFIH1:64135;MC=SO:0001583|missense_variant;ORIGIN=1;Pangolin=ENSG00000115267.8|25:0.01|4:-0.0
chr2	162268253	842968	T	C	.	.	ALLELEID=824982;CLNDN=Aicardi-Goutieres_syndrome_7|Singleton-Merten_syndrome_1;CLNDISDB=MONDO:MONDO:0014367,MedGen:C3888244,OMIM:615846|MONDO:MONDO:0024535,MedGen:C4225427,OMIM:182250;CLNHGVS=NC_000002.12:g.162268253T>C;CLNREVSTAT=criteria_provided,_single_submitter;CLNSIG=Uncertain_significance;CLNVC=single_nucleotide_variant;CLNVCSO=SO:0001483;GENEINFO=IFIH1:64135;MC=SO:0001583|missense_variant;ORIGIN=1;Pangolin=ENSG00000115267.8|24:0.01|24:-0.0
chr2	162268259	1030802	G	A	.	.	ALLELEID=1015856;CLNDN=Aicardi-Goutieres_syndrome_7;CLNDISDB=MONDO:MONDO:0014367,MedGen:C3888244,OMIM:615846;CLNHGVS=NC_000002.12:g.162268259G>A;CLNREVSTAT=criteria_provided,_single_submitter;CLNSIG=Uncertain_significance;CLNVC=single_nucleotide_variant;CLNVCSO=SO:0001483;GENEINFO=IFIH1:64135;MC=SO:0001587|nonsense;ORIGIN=0;Pangolin=ENSG00000115267.8|2:0.0|18:-0.07
chr2	162272220	654003	C	A	.	.	ALLELEID=650886;CLNDN=Aicardi-Goutieres_syndrome_7|Singleton-Merten_syndrome_1;CLNDISDB=MONDO:MONDO:0014367,MedGen:C3888244,OMIM:615846|MONDO:MONDO:0024535,MedGen:C4225427,OMIM:182250;CLNHGVS=NC_000002.12:g.162272220C>A;CLNREVSTAT=criteria_provided,_single_submitter;CLNSIG=Uncertain_significance;CLNVC=single_nucleotide_variant;CLNVCSO=SO:0001483;GENEINFO=IFIH1:64135;MC=SO:0001627|intron_variant;ORIGIN=1;RS=761784724;Pangolin=ENSG00000115267.8|6:0.0|6:-0.01
chr2	162272220	852801	C	T	.	.	ALLELEID=851342;CLNDN=Aicardi-Goutieres_syndrome_7|Singleton-Merten_syndrome_1;CLNDISDB=MONDO:MONDO:0014367,MedGen:C3888244,OMIM:615846|MONDO:MONDO:0024535,MedGen:C4225427,OMIM:182250;CLNHGVS=NC_000002.12:g.162272220C>T;CLNREVSTAT=criteria_provided,_single_submitter;CLNSIG=Uncertain_significance;CLNVC=single_nucleotide_variant;CLNVCSO=SO:0001483;GENEINFO=IFIH1:64135;MC=SO:0001627|intron_variant;ORIGIN=1;Pangolin=ENSG00000115267.8|6:0.0|6:-0.0
chr2	162272245	541773	G	A	.	.	AF_ESP=0.00023;AF_EXAC=0.00047;AF_TGP=0.0004;ALLELEID=516478;CLNDN=Aicardi-Goutieres_syndrome_7|Singleton-Merten_syndrome_1|not_provided;CLNDISDB=MONDO:MONDO:0014367,MedGen:C3888244,OMIM:615846|MONDO:MONDO:0024535,MedGen:C4225427,OMIM:182250|MedGen:CN517202;CLNHGVS=NC_000002.12:g.162272245G>A;CLNREVSTAT=criteria_provided,_conflicting_interpretations;CLNSIG=Conflicting_interpretations_of_pathogenicity;CLNSIGCONF=Likely_benign(1),Uncertain_significance(1);CLNVC=single_nucleotide_variant;CLNVCSO=SO:0001483;GENEINFO=IFIH1:64135;MC=SO:0001583|missense_variant;ORIGIN=1;RS=200833729;Pangolin=ENSG00000115267.8|-19:0.01|-19:-0.03
chr2	162272273	1013858	C	T	.	.	ALLELEID=1003283;CLNDN=Aicardi-Goutieres_syndrome_7|Singleton-Merten_syndrome_1;CLNDISDB=MONDO:MONDO:0014367,MedGen:C3888244,OMIM:615846|MONDO:MONDO:0024535,MedGen:C4225427,OMIM:182250;CLNHGVS=NC_000002.12:g.162272273C>T;CLNREVSTAT=criteria_provided,_single_submitter;CLNSIG=Uncertain_significance;CLNVC=single_nucleotide_variant;CLNVCSO=SO:0001483;GENEINFO=IFIH1:64135;MC=SO:0001583|missense_variant;ORIGIN=1;Pangolin=ENSG00000115267.8|-47:0.0|-47:-0.01
chr2	162272281	858942	A	C	.	.	ALLELEID=824983;CLNDN=Aicardi-Goutieres_syndrome_7|Singleton-Merten_syndrome_1;CLNDISDB=MONDO:MONDO:0014367,MedGen:C3888244,OMIM:615846|MONDO:MONDO:0024535,MedGen:C4225427,OMIM:182250;CLNHGVS=NC_000002.12:g.162272281A>C;CLNREVSTAT=criteria_provided,_single_submitter;CLNSIG=Uncertain_significance;CLNVC=single_nucleotide_variant;CLNVCSO=SO:0001483;GENEINFO=IFIH1:64135;MC=SO:0001583|missense_variant;ORIGIN=1;Pangolin=ENSG00000115267.8|0:0.31|-42:-0.0
chr2	162272294	653250	G	A	.	.	ALLELEID=628691;CLNDN=Aicardi-Goutieres_syndrome_7|Singleton-Merten_syndrome_1;CLNDISDB=MONDO:MONDO:0014367,MedGen:C3888244,OMIM:615846|MONDO:MONDO:0024535,MedGen:C4225427,OMIM:182250;CLNHGVS=NC_000002.12:g.162272294G>A;CLNREVSTAT=criteria_provided,_single_submitter;CLNSIG=Uncertain_significance;CLNVC=single_nucleotide_variant;CLNVCSO=SO:0001483;GENEINFO=IFIH1:64135;MC=SO:0001587|nonsense;ORIGIN=1;RS=750804689;Pangolin=ENSG00000115267.8|13:0.0|40:-0.0
chr2	162272318	474952	C	T	.	.	AF_ESP=0.00115;AF_EXAC=0.00037;AF_TGP=0.0004;ALLELEID=448764;CLNDN=Aicardi-Goutieres_syndrome_7|Singleton-Merten_syndrome_1;CLNDISDB=MONDO:MONDO:0014367,MedGen:C3888244,OMIM:615846|MONDO:MONDO:0024535,MedGen:C4225427,OMIM:182250;CLNHGVS=NC_000002.12:g.162272318C>T;CLNREVSTAT=criteria_provided,_conflicting_interpretations;CLNSIG=Conflicting_interpretations_of_pathogenicity;CLNSIGCONF=Likely_benign(1),Uncertain_significance(1);CLNVC=single_nucleotide_variant;CLNVCSO=SO:0001483;GENEINFO=IFIH1:64135;MC=SO:0001583|missense_variant;ORIGIN=1;RS=79324540;Pangolin=ENSG00000115267.8|33:0.0|16:-0.0
chr2	162272336	960939	T	C	.	.	ALLELEID=942296;CLNDN=Aicardi-Goutieres_syndrome_7|Singleton-Merten_syndrome_1;CLNDISDB=MONDO:MONDO:0014367,MedGen:C3888244,OMIM:615846|MONDO:MONDO:0024535,MedGen:C4225427,OMIM:182250;CLNHGVS=NC_000002.12:g.162272336T>C;CLNREVSTAT=criteria_provided,_single_submitter;CLNSIG=Uncertain_significance;CLNVC=single_nucleotide_variant;CLNVCSO=SO:0001483;GENEINFO=IFIH1:64135;MC=SO:0001583|missense_variant;ORIGIN=1;Pangolin=ENSG00000115267.8|0:0.0|-2:-0.0
chr2	162272378	945117	G	A	.	.	ALLELEID=922301;CLNDN=Aicardi-Goutieres_syndrome_7|Singleton-Merten_syndrome_1;CLNDISDB=MONDO:MONDO:0014367,MedGen:C3888244,OMIM:615846|MONDO:MONDO:0024535,MedGen:C4225427,OMIM:182250;CLNHGVS=NC_000002.12:g.162272378G>A;CLNREVSTAT=criteria_provided,_single_submitter;CLNSIG=Uncertain_significance;CLNVC=single_nucleotide_variant;CLNVCSO=SO:0001483;GENEINFO=IFIH1:64135;MC=SO:0001587|nonsense;ORIGIN=1;Pangolin=ENSG00000115267.8|-44:0.0|9:-0.08
chr2	162272383	587614	C	G	.	.	ALLELEID=578389;CLNDN=Aicardi-Goutieres_syndrome_7|Singleton-Merten_syndrome_1;CLNDISDB=MONDO:MONDO:0014367,MedGen:C3888244,OMIM:615846|MONDO:MONDO:0024535,MedGen:C4225427,OMIM:182250;CLNHGVS=NC_000002.12:g.162272383C>G;CLNREVSTAT=criteria_provided,_single_submitter;CLNSIG=Uncertain_significance;CLNVC=single_nucleotide_variant;CLNVCSO=SO:0001483;GENEINFO=IFIH1:64135;MC=SO:0001583|missense_variant;ORIGIN=0;RS=74162087;Pangolin=ENSG00000115267.8|4:0.01|4:-0.0
chr2	162272383	426581	C	T	.	.	AF_ESP=0.00077;AF_EXAC=0.00019;ALLELEID=414825;CLNDN=Aicardi-Goutieres_syndrome_7|Singleton-Merten_syndrome_1|not_provided;CLNDISDB=MONDO:MONDO:0014367,MedGen:C3888244,OMIM:615846|MONDO:MONDO:0024535,MedGen:C4225427,OMIM:182250|MedGen:CN517202;CLNHGVS=NC_000002.12:g.162272383C>T;CLNREVSTAT=criteria_provided,_multiple_submitters,_no_conflicts;CLNSIG=Uncertain_significance;CLNVC=single_nucleotide_variant;CLNVCSO=SO:0001483;GENEINFO=IFIH1:64135;MC=SO:0001583|missense_variant;ORIGIN=1;RS=74162087;Pangolin=ENSG00000115267.8|4:0.01|3:-0.0
chr2	162272386	568597	G	T	.	.	AF_ESP=8e-05;AF_EXAC=3e-05;ALLELEID=557586;CLNDN=Aicardi-Goutieres_syndrome_7|Singleton-Merten_syndrome_1;CLNDISDB=MONDO:MONDO:0014367,MedGen:C3888244,OMIM:615846|MONDO:MONDO:0024535,MedGen:C4225427,OMIM:182250;CLNHGVS=NC_000002.12:g.162272386G>T;CLNREVSTAT=criteria_provided,_single_submitter;CLNSIG=Uncertain_significance;CLNVC=single_nucleotide_variant;CLNVCSO=SO:0001483;GENEINFO=IFIH1:64135;MC=SO:0001583|missense_variant;ORIGIN=1;RS=200810568;Pangolin=ENSG00000115267.8|1:0.01|2:-0.0
chr2	162273821	857685	C	T	.	.	ALLELEID=824984;CLNDN=Aicardi-Goutieres_syndrome_7|Singleton-Merten_syndrome_1;CLNDISDB=MONDO:MONDO:0014367,MedGen:C3888244,OMIM:615846|MONDO:MONDO:0024535,MedGen:C4225427,OMIM:182250;CLNHGVS=NC_000002.12:g.162273821C>T;CLNREVSTAT=criteria_provided,_single_submitter;CLNSIG=Uncertain_significance;CLNVC=single_nucleotide_variant;CLNVCSO=SO:0001483;GENEINFO=IFIH1:64135;MC=SO:0001583|missense_variant;ORIGIN=1;Pangolin=ENSG00000115267.8|45:0.0|-26:-0.01
chr2	162273829	1004519	T	C	.	.	ALLELEID=988001;CLNDN=Aicardi-Goutieres_syndrome_7|Singleton-Merten_syndrome_1;CLNDISDB=MONDO:MONDO:0014367,MedGen:C3888244,OMIM:615846|MONDO:MONDO:0024535,MedGen:C4225427,OMIM:182250;CLNHGVS=NC_000002.12:g.162273829T>C;CLNREVSTAT=criteria_provided,_single_submitter;CLNSIG=Uncertain_significance;CLNVC=single_nucleotide_variant;CLNVCSO=SO:0001483;GENEINFO=IFIH1:64135;MC=SO:0001583|missense_variant;ORIGIN=1;Pangolin=ENSG00000115267.8|-34:0.01|-34:-0.0
chr2	162273833	943161	G	A	.	.	ALLELEID=930867;CLNDN=Aicardi-Goutieres_syndrome_7|Singleton-Merten_syndrome_1;CLNDISDB=MONDO:MONDO:0014367,MedGen:C3888244,OMIM:615846|MONDO:MONDO:0024535,MedGen:C4225427,OMIM:182250;CLNHGVS=NC_000002.12:g.162273833G>A;CLNREVSTAT=criteria_provided,_single_submitter;CLNSIG=Uncertain_significance;CLNVC=single_nucleotide_variant;CLNVCSO=SO:0001483;GENEINFO=IFIH1:64135;MC=SO:0001583|missense_variant;ORIGIN=1;Pangolin=ENSG00000115267.8|33:0.0|-38:-0.02
chr2	162273835	972589	A	C	.	.	ALLELEID=952737;CLNDN=Aicardi-Goutieres_syndrome_7|Singleton-Merten_syndrome_1;CLNDISDB=MONDO:MONDO:0014367,MedGen:C3888244,OMIM:615846|MONDO:MONDO:0024535,MedGen:C4225427,OMIM:182250;CLNHGVS=NC_000002.12:g.162273835A>C;CLNREVSTAT=criteria_provided,_single_submitter;CLNSIG=Uncertain_significance;CLNVC=single_nucleotide_variant;CLNVCSO=SO:0001483;GENEINFO=IFIH1:64135;MC=SO:0001583|missense_variant;ORIGIN=1;Pangolin=ENSG00000115267.8|-40:0.01|31:-0.0
chr2	162273836	956733	T	A	.	.	ALLELEID=942297;CLNDN=Aicardi-Goutieres_syndrome_7|Singleton-Merten_syndrome_1;CLNDISDB=MONDO:MONDO:0014367,MedGen:C3888244,OMIM:615846|MONDO:MONDO:0024535,MedGen:C4225427,OMIM:182250;CLNHGVS=NC_000002.12:g.162273836T>A;CLNREVSTAT=criteria_provided,_single_submitter;CLNSIG=Uncertain_significance;CLNVC=single_nucleotide_variant;CLNVCSO=SO:0001483;GENEINFO=IFIH1:64135;MC=SO:0001583|missense_variant;ORIGIN=1;Pangolin=ENSG00000115267.8|-41:0.0|41:-0.0
chr2	162273841	1022457	A	G	.	.	ALLELEID=1003284;CLNDN=Aicardi-Goutieres_syndrome_7|Singleton-Merten_syndrome_1;CLNDISDB=MONDO:MONDO:0014367,MedGen:C3888244,OMIM:615846|MONDO:MONDO:0024535,MedGen:C4225427,OMIM:182250;CLNHGVS=NC_000002.12:g.162273841A>G;CLNREVSTAT=criteria_provided,_single_submitter;CLNSIG=Uncertain_significance;CLNVC=single_nucleotide_variant;CLNVCSO=SO:0001483;GENEINFO=IFIH1:64135;MC=SO:0001583|missense_variant;ORIGIN=1;Pangolin=ENSG00000115267.8|-46:0.01|25:-0.0
chr2	162273847	801772	C	T	.	.	ALLELEID=790069;CLNDN=Aicardi-Goutieres_syndrome_7|Singleton-Merten_syndrome_1;CLNDISDB=MONDO:MONDO:0014367,MedGen:C3888244,OMIM:615846|MONDO:MONDO:0024535,MedGen:C4225427,OMIM:182250;CLNHGVS=NC_000002.12:g.162273847C>T;CLNREVSTAT=criteria_provided,_conflicting_interpretations;CLNSIG=Conflicting_interpretations_of_pathogenicity;CLNSIGCONF=Likely_pathogenic(1),Uncertain_significance(1);CLNVC=single_nucleotide_variant;CLNVCSO=SO:0001483;GENEINFO=IFIH1:64135;MC=SO:0001583|missense_variant;ORIGIN=1;RS=1576222807;Pangolin=ENSG00000115267.8|30:0.0|1:-0.0
chr2	162273857	861040	T	C	.	.	ALLELEID=824985;CLNDN=Aicardi-Goutieres_syndrome_7|Singleton-Merten_syndrome_1;CLNDISDB=MONDO:MONDO:0014367,MedGen:C3888244,OMIM:615846|MONDO:MONDO:0024535,MedGen:C4225427,OMIM:182250;CLNHGVS=NC_000002.12:g.162273857T>C;CLNREVSTAT=criteria_provided,_single_submitter;CLNSIG=Uncertain_significance;CLNVC=single_nucleotide_variant;CLNVCSO=SO:0001483;GENEINFO=IFIH1:64135;MC=SO:0001583|missense_variant;ORIGIN=1;Pangolin=ENSG00000115267.8|20:0.0|9:-0.0
chr2	162273887	541788	C	T	.	.	AF_ESP=0.002;AF_EXAC=0.00067;AF_TGP=0.0022;ALLELEID=516583;CLNDN=Aicardi-Goutieres_syndrome_7|Singleton-Merten_syndrome_1;CLNDISDB=MONDO:MONDO:0014367,MedGen:C3888244,OMIM:615846|MONDO:MONDO:0024535,MedGen:C4225427,OMIM:182250;CLNHGVS=NC_000002.12:g.162273887C>T;CLNREVSTAT=criteria_provided,_conflicting_interpretations;CLNSIG=Conflicting_interpretations_of_pathogenicity;CLNSIGCONF=Benign(1),Uncertain_significance(1);CLNVC=single_nucleotide_variant;CLNVCSO=SO:0001483;GENEINFO=IFIH1:64135;MC=SO:0001583|missense_variant;ORIGIN=1;RS=148369169;Pangolin=ENSG00000115267.8|-10:0.01|-21:-0.0
chr2	162273928	996881	A	T	.	.	ALLELEID=984555;CLNDN=Aicardi-Goutieres_syndrome_7;CLNDISDB=MONDO:MONDO:0014367,MedGen:C3888244,OMIM:615846;CLNHGVS=NC_000002.12:g.162273928A>T;CLNREVSTAT=criteria_provided,_single_submitter;CLNSIG=Uncertain_significance;CLNVC=single_nucleotide_variant;CLNVCSO=SO:0001483;GENEINFO=IFIH1:64135;MC=SO:0001583|missense_variant;ORIGIN=16;Pangolin=ENSG00000115267.8|16:0.02|16:-0.0
chr2	162273932	1054190	C	A	.	.	ALLELEID=1040637;CLNDN=Aicardi-Goutieres_syndrome_7|Singleton-Merten_syndrome_1;CLNDISDB=MONDO:MONDO:0014367,MedGen:C3888244,OMIM:615846|MONDO:MONDO:0024535,MedGen:C4225427,OMIM:182250;CLNHGVS=NC_000002.12:g.162273932C>A;CLNREVSTAT=criteria_provided,_single_submitter;CLNSIG=Uncertain_significance;CLNVC=single_nucleotide_variant;CLNVCSO=SO:0001483;GENEINFO=IFIH1:64135;MC=SO:0001587|nonsense;ORIGIN=1;Pangolin=ENSG00000115267.8|-50:0.0|12:-0.15
chr2	162273933	1000132	T	A	.	.	ALLELEID=988002;CLNDN=Aicardi-Goutieres_syndrome_7|Singleton-Merten_syndrome_1;CLNDISDB=MONDO:MONDO:0014367,MedGen:C3888244,OMIM:615846|MONDO:MONDO:0024535,MedGen:C4225427,OMIM:182250;CLNHGVS=NC_000002.12:g.162273933T>A;CLNREVSTAT=criteria_provided,_single_submitter;CLNSIG=Uncertain_significance;CLNVC=single_nucleotide_variant;CLNVCSO=SO:0001483;GENEINFO=IFIH1:64135;MC=SO:0001583|missense_variant;ORIGIN=1;Pangolin=ENSG00000115267.8|-5:0.0|11:-0.01
chr2	162273946	1042492	T	C	.	.	ALLELEID=1023780;CLNDN=Aicardi-Goutieres_syndrome_7|Singleton-Merten_syndrome_1;CLNDISDB=MONDO:MONDO:0014367,MedGen:C3888244,OMIM:615846|MONDO:MONDO:0024535,MedGen:C4225427,OMIM:182250;CLNHGVS=NC_000002.12:g.162273946T>C;CLNREVSTAT=criteria_provided,_single_submitter;CLNSIG=Uncertain_significance;CLNVC=single_nucleotide_variant;CLNVCSO=SO:0001483;GENEINFO=IFIH1:64135;MC=SO:0001574|splice_acceptor_variant;ORIGIN=1;Pangolin=ENSG00000115267.8|0:0.02|-2:-0.84
chr2	162276688	426133	T	C	.	.	ALLELEID=414826;CLNDN=not_provided;CLNDISDB=MedGen:CN517202;CLNHGVS=NC_000002.12:g.162276688T>C;CLNREVSTAT=criteria_provided,_single_submitter;CLNSIG=Uncertain_significance;CLNVC=single_nucleotide_variant;CLNVCSO=SO:0001483;GENEINFO=IFIH1:64135;MC=SO:0001583|missense_variant;ORIGIN=1;RS=1085307464;Pangolin=ENSG00000115267.8|22:0.69|-1:-0.75
chr2	162276691	962581	GT	G	.	.	ALLELEID=942298;CLNDN=Aicardi-Goutieres_syndrome_7|Singleton-Merten_syndrome_1;CLNDISDB=MONDO:MONDO:0014367,MedGen:C3888244,OMIM:615846|MONDO:MONDO:0024535,MedGen:C4225427,OMIM:182250;CLNHGVS=NC_000002.12:g.162276692del;CLNREVSTAT=criteria_provided,_single_submitter;CLNSIG=Uncertain_significance;CLNVC=Deletion;CLNVCSO=SO:0000159;GENEINFO=IFIH1:64135;MC=SO:0001589|frameshift_variant;ORIGIN=1;Pangolin=ENSG00000115267.8|19:0.05|-4:-0.03
chr2	162276709	1024083	C	T	.	.	ALLELEID=1003285;CLNDN=Aicardi-Goutieres_syndrome_7|Singleton-Merten_syndrome_1;CLNDISDB=MONDO:MONDO:0014367,MedGen:C3888244,OMIM:615846|MONDO:MONDO:0024535,MedGen:C4225427,OMIM:182250;CLNHGVS=NC_000002.12:g.162276709C>T;CLNREVSTAT=criteria_provided,_single_submitter;CLNSIG=Uncertain_significance;CLNVC=single_nucleotide_variant;CLNVCSO=SO:0001483;GENEINFO=IFIH1:64135;MC=SO:0001583|missense_variant;ORIGIN=1;Pangolin=ENSG00000115267.8|-22:0.03|1:-0.14
chr2	162276732	855667	A	C	.	.	ALLELEID=824986;CLNDN=Aicardi-Goutieres_syndrome_7|Singleton-Merten_syndrome_1;CLNDISDB=MONDO:MONDO:0014367,MedGen:C3888244,OMIM:615846|MONDO:MONDO:0024535,MedGen:C4225427,OMIM:182250;CLNHGVS=NC_000002.12:g.162276732A>C;CLNREVSTAT=criteria_provided,_single_submitter;CLNSIG=Uncertain_significance;CLNVC=single_nucleotide_variant;CLNVCSO=SO:0001483;GENEINFO=IFIH1:64135;MC=SO:0001583|missense_variant;ORIGIN=1;Pangolin=ENSG00000115267.8|-22:0.01|-22:-0.0
chr2	162276768	837605	ATTTTCAG	A	.	.	ALLELEID=824987;CLNDN=Aicardi-Goutieres_syndrome_7|Singleton-Merten_syndrome_1;CLNDISDB=MONDO:MONDO:0014367,MedGen:C3888244,OMIM:615846|MONDO:MONDO:0024535,MedGen:C4225427,OMIM:182250;CLNHGVS=NC_000002.12:g.162276770_162276776del;CLNREVSTAT=criteria_provided,_single_submitter;CLNSIG=Uncertain_significance;CLNVC=Deletion;CLNVCSO=SO:0000159;CLNVI=Invitae:8797155;GENEINFO=IFIH1:64135;MC=SO:0001589|frameshift_variant;ORIGIN=1;Pangolin=ENSG00000115267.8|-15:0.0|-20:-0.0
chr2	162276793	1027274	G	A	.	.	ALLELEID=1003286;CLNDN=Aicardi-Goutieres_syndrome_7|Singleton-Merten_syndrome_1;CLNDISDB=MONDO:MONDO:0014367,MedGen:C3888244,OMIM:615846|MONDO:MONDO:0024535,MedGen:C4225427,OMIM:182250;CLNHGVS=NC_000002.12:g.162276793G>A;CLNREVSTAT=criteria_provided,_single_submitter;CLNSIG=Uncertain_significance;CLNVC=single_nucleotide_variant;CLNVCSO=SO:0001483;GENEINFO=IFIH1:64135;MC=SO:0001583|missense_variant;ORIGIN=1;Pangolin=ENSG00000115267.8|-11:0.01|10:-0.0
chr2	162276800	849273	C	A	.	.	ALLELEID=824988;CLNDN=Aicardi-Goutieres_syndrome_7|Singleton-Merten_syndrome_1;CLNDISDB=MONDO:MONDO:0014367,MedGen:C3888244,OMIM:615846|MONDO:MONDO:0024535,MedGen:C4225427,OMIM:182250;CLNHGVS=NC_000002.12:g.162276800C>A;CLNREVSTAT=criteria_provided,_single_submitter;CLNSIG=Uncertain_significance;CLNVC=single_nucleotide_variant;CLNVCSO=SO:0001483;GENEINFO=IFIH1:64135;MC=SO:0001583|missense_variant;ORIGIN=1;Pangolin=ENSG00000115267.8|-18:0.0|3:-0.0
chr2	162276809	1034429	G	A	.	.	ALLELEID=1023781;CLNDN=Aicardi-Goutieres_syndrome_7|Singleton-Merten_syndrome_1;CLNDISDB=MONDO:MONDO:0014367,MedGen:C3888244,OMIM:615846|MONDO:MONDO:0024535,MedGen:C4225427,OMIM:182250;CLNHGVS=NC_000002.12:g.162276809G>A;CLNREVSTAT=criteria_provided,_single_submitter;CLNSIG=Uncertain_significance;CLNVC=single_nucleotide_variant;CLNVCSO=SO:0001483;GENEINFO=IFIH1:64135;MC=SO:0001587|nonsense;ORIGIN=1;Pangolin=ENSG00000115267.8|-27:0.01|40:-0.0
chr2	162276833	1023577	G	C	.	.	ALLELEID=1003287;CLNDN=Aicardi-Goutieres_syndrome_7|Singleton-Merten_syndrome_1;CLNDISDB=MONDO:MONDO:0014367,MedGen:C3888244,OMIM:615846|MONDO:MONDO:0024535,MedGen:C4225427,OMIM:182250;CLNHGVS=NC_000002.12:g.162276833G>C;CLNREVSTAT=criteria_provided,_single_submitter;CLNSIG=Uncertain_significance;CLNVC=single_nucleotide_variant;CLNVCSO=SO:0001483;GENEINFO=IFIH1:64135;MC=SO:0001583|missense_variant;ORIGIN=1;Pangolin=ENSG00000115267.8|-1:0.0|-30:-0.0
chr2	162276869	541776	T	C	.	.	AF_ESP=8e-05;AF_EXAC=1e-05;ALLELEID=516572;CLNDN=Aicardi-Goutieres_syndrome_7|Singleton-Merten_syndrome_1;CLNDISDB=MONDO:MONDO:0014367,MedGen:C3888244,OMIM:615846|MONDO:MONDO:0024535,MedGen:C4225427,OMIM:182250;CLNHGVS=NC_000002.12:g.162276869T>C;CLNREVSTAT=criteria_provided,_single_submitter;CLNSIG=Uncertain_significance;CLNVC=single_nucleotide_variant;CLNVCSO=SO:0001483;GENEINFO=IFIH1:64135;MC=SO:0001583|missense_variant;ORIGIN=1;RS=370796923;Pangolin=ENSG00000115267.8|1:0.0|21:-0.0
chr2	162276889	864715	AG	A	.	.	ALLELEID=824989;CLNDN=Aicardi-Goutieres_syndrome_7|Singleton-Merten_syndrome_1;CLNDISDB=MONDO:MONDO:0014367,MedGen:C3888244,OMIM:615846|MONDO:MONDO:0024535,MedGen:C4225427,OMIM:182250;CLNHGVS=NC_000002.12:g.162276890del;CLNREVSTAT=criteria_provided,_single_submitter;CLNSIG=Uncertain_significance;CLNVC=Deletion;CLNVCSO=SO:0000159;GENEINFO=IFIH1:64135;MC=SO:0001587|nonsense;ORIGIN=1;Pangolin=ENSG00000115267.8|-40:0.0|35:-0.0
chr2	162276924	218794	C	A	.	.	ALLELEID=215224;CLNDN=not_specified;CLNDISDB=MedGen:CN169374;CLNHGVS=NC_000002.12:g.162276924C>A;CLNREVSTAT=criteria_provided,_single_submitter;CLNSIG=Uncertain_significance;CLNVC=single_nucleotide_variant;CLNVCSO=SO:0001483;GENEINFO=IFIH1:64135;MC=SO:0001583|missense_variant;ORIGIN=0;RS=376420466;Pangolin=ENSG00000115267.8|22:0.0|22:-0.0
chr2	162276947	636388	C	T	.	.	AF_EXAC=1e-05;ALLELEID=624756;CLNDN=Aicardi-Goutieres_syndrome_7|Singleton-Merten_syndrome_1|not_provided;CLNDISDB=MONDO:MONDO:0014367,MedGen:C3888244,OMIM:615846|MONDO:MONDO:0024535,MedGen:C4225427,OMIM:182250|MedGen:CN517202;CLNHGVS=NC_000002.12:g.162276947C>T;CLNREVSTAT=criteria_provided,_multiple_submitters,_no_conflicts;CLNSIG=Uncertain_significance;CLNVC=single_nucleotide_variant;CLNVCSO=SO:0001483;GENEINFO=IFIH1:64135;MC=SO:0001574|splice_acceptor_variant;ORIGIN=1;RS=748813106;Pangolin=ENSG00000115267.8|-23:0.73|-1:-0.92
chr2	162277413	541772	A	G	.	.	AF_EXAC=9e-05;AF_TGP=0.0002;ALLELEID=516601;CLNDN=Aicardi-Goutieres_syndrome_7|Singleton-Merten_syndrome_1;CLNDISDB=MONDO:MONDO:0014367,MedGen:C3888244,OMIM:615846|MONDO:MONDO:0024535,MedGen:C4225427,OMIM:182250;CLNHGVS=NC_000002.12:g.162277413A>G;CLNREVSTAT=criteria_provided,_single_submitter;CLNSIG=Uncertain_significance;CLNVC=single_nucleotide_variant;CLNVCSO=SO:0001483;GENEINFO=IFIH1:64135;MC=SO:0001575|splice_donor_variant;ORIGIN=1;RS=201026962;Pangolin=ENSG00000115267.8|-10:0.06|2:-0.85
chr2	162277422	638319	TAA	T	.	.	ALLELEID=626117;CLNDN=Aicardi-Goutieres_syndrome_7|Singleton-Merten_syndrome_1;CLNDISDB=MONDO:MONDO:0014367,MedGen:C3888244,OMIM:615846|MONDO:MONDO:0024535,MedGen:C4225427,OMIM:182250;CLNHGVS=NC_000002.12:g.162277424_162277425del;CLNREVSTAT=criteria_provided,_multiple_submitters,_no_conflicts;CLNSIG=Uncertain_significance;CLNVC=Deletion;CLNVCSO=SO:0000159;CLNVI=Invitae:1245998;GENEINFO=IFIH1:64135;MC=SO:0001589|frameshift_variant;ORIGIN=1;RS=774076578;Pangolin=ENSG00000115267.8|-7:0.02|-7:-0.0
chr2	162277429	1034983	A	G	.	.	ALLELEID=1023782;CLNDN=Aicardi-Goutieres_syndrome_7|Singleton-Merten_syndrome_1;CLNDISDB=MONDO:MONDO:0014367,MedGen:C3888244,OMIM:615846|MONDO:MONDO:0024535,MedGen:C4225427,OMIM:182250;CLNHGVS=NC_000002.12:g.162277429A>G;CLNREVSTAT=criteria_provided,_single_submitter;CLNSIG=Uncertain_significance;CLNVC=single_nucleotide_variant;CLNVCSO=SO:0001483;GENEINFO=IFIH1:64135;MC=SO:0001583|missense_variant;ORIGIN=1;Pangolin=ENSG00000115267.8|-14:0.02|33:-0.0
chr2	162277433	1032133	G	C	.	.	ALLELEID=1019473;CLNDN=Aicardi-Goutieres_syndrome_7;CLNDISDB=MONDO:MONDO:0014367,MedGen:C3888244,OMIM:615846;CLNHGVS=NC_000002.12:g.162277433G>C;CLNREVSTAT=criteria_provided,_single_submitter;CLNSIG=Uncertain_significance;CLNVC=single_nucleotide_variant;CLNVCSO=SO:0001483;GENEINFO=IFIH1:64135;MC=SO:0001583|missense_variant;ORIGIN=8;Pangolin=ENSG00000115267.8|30:0.0|-18:-0.01
chr2	162277438	1023215	C	G	.	.	ALLELEID=1003288;CLNDN=Aicardi-Goutieres_syndrome_7|Singleton-Merten_syndrome_1;CLNDISDB=MONDO:MONDO:0014367,MedGen:C3888244,OMIM:615846|MONDO:MONDO:0024535,MedGen:C4225427,OMIM:182250;CLNHGVS=NC_000002.12:g.162277438C>G;CLNREVSTAT=criteria_provided,_single_submitter;CLNSIG=Uncertain_significance;CLNVC=single_nucleotide_variant;CLNVCSO=SO:0001483;GENEINFO=IFIH1:64135;MC=SO:0001583|missense_variant;ORIGIN=1;Pangolin=ENSG00000115267.8|-23:0.02|25:-0.0
chr2	162277438	1063467	CTA	C	.	.	ALLELEID=1040638;CLNDN=Aicardi-Goutieres_syndrome_7|Singleton-Merten_syndrome_1;CLNDISDB=MONDO:MONDO:0014367,MedGen:C3888244,OMIM:615846|MONDO:MONDO:0024535,MedGen:C4225427,OMIM:182250;CLNHGVS=NC_000002.12:g.162277440_162277441del;CLNREVSTAT=criteria_provided,_single_submitter;CLNSIG=Uncertain_significance;CLNVC=Deletion;CLNVCSO=SO:0000159;CLNVI=Invitae:12000719;GENEINFO=IFIH1:64135;MC=SO:0001589|frameshift_variant;ORIGIN=1;Pangolin=ENSG00000115267.8|-23:0.04|24:-0.0
chr2	162277442	1017000	C	T	.	.	ALLELEID=1003289;CLNDN=Aicardi-Goutieres_syndrome_7|Singleton-Merten_syndrome_1;CLNDISDB=MONDO:MONDO:0014367,MedGen:C3888244,OMIM:615846|MONDO:MONDO:0024535,MedGen:C4225427,OMIM:182250;CLNHGVS=NC_000002.12:g.162277442C>T;CLNREVSTAT=criteria_provided,_single_submitter;CLNSIG=Uncertain_significance;CLNVC=single_nucleotide_variant;CLNVCSO=SO:0001483;GENEINFO=IFIH1:64135;MC=SO:0001583|missense_variant;ORIGIN=1;Pangolin=ENSG00000115267.8|-27:0.01|-27:-0.0
chr2	162277442	580488	CT	C	.	.	AF_ESP=0.00024;AF_EXAC=0.00024;ALLELEID=558817;CLNDN=Aicardi-Goutieres_syndrome_7|Singleton-Merten_syndrome_1|not_provided;CLNDISDB=MONDO:MONDO:0014367,MedGen:C3888244,OMIM:615846|MONDO:MONDO:0024535,MedGen:C4225427,OMIM:182250|MedGen:CN517202;CLNHGVS=NC_000002.12:g.162277443del;CLNREVSTAT=criteria_provided,_conflicting_interpretations;CLNSIG=Conflicting_interpretations_of_pathogenicity;CLNSIGCONF=Benign(1),Likely_benign(1),Pathogenic(1),Uncertain_significance(1);CLNVC=Deletion;CLNVCSO=SO:0000159;GENEINFO=IFIH1:64135;MC=SO:0001589|frameshift_variant;ORIGIN=1;RS=773033563;Pangolin=ENSG00000115267.8|-27:0.02|-27:-0.07
chr2	162277463	570847	G	A	.	.	ALLELEID=557588;CLNDN=Aicardi-Goutieres_syndrome_7|Singleton-Merten_syndrome_1;CLNDISDB=MONDO:MONDO:0014367,MedGen:C3888244,OMIM:615846|MONDO:MONDO:0024535,MedGen:C4225427,OMIM:182250;CLNHGVS=NC_000002.12:g.162277463G>A;CLNREVSTAT=criteria_provided,_single_submitter;CLNSIG=Uncertain_significance;CLNVC=single_nucleotide_variant;CLNVCSO=SO:0001483;GENEINFO=IFIH1:64135;MC=SO:0001583|missense_variant;ORIGIN=1;RS=376074455;Pangolin=ENSG00000115267.8|30:0.0|0:-0.01
chr2	162277463	1009915	G	T	.	.	ALLELEID=988003;CLNDN=Aicardi-Goutieres_syndrome_7|Singleton-Merten_syndrome_1;CLNDISDB=MONDO:MONDO:0014367,MedGen:C3888244,OMIM:615846|MONDO:MONDO:0024535,MedGen:C4225427,OMIM:182250;CLNHGVS=NC_000002.12:g.162277463G>T;CLNREVSTAT=criteria_provided,_single_submitter;CLNSIG=Uncertain_significance;CLNVC=single_nucleotide_variant;CLNVCSO=SO:0001483;GENEINFO=IFIH1:64135;MC=SO:0001583|missense_variant;ORIGIN=1;Pangolin=ENSG00000115267.8|30:0.0|-48:-0.01
chr2	162277478	1060663	C	T	.	.	ALLELEID=1040639;CLNDN=Aicardi-Goutieres_syndrome_7|Singleton-Merten_syndrome_1;CLNDISDB=MONDO:MONDO:0014367,MedGen:C3888244,OMIM:615846|MONDO:MONDO:0024535,MedGen:C4225427,OMIM:182250;CLNHGVS=NC_000002.12:g.162277478C>T;CLNREVSTAT=criteria_provided,_single_submitter;CLNSIG=Uncertain_significance;CLNVC=single_nucleotide_variant;CLNVCSO=SO:0001483;GENEINFO=IFIH1:64135;MC=SO:0001583|missense_variant;ORIGIN=1;Pangolin=ENSG00000115267.8|39:0.0|-15:-0.0
chr2	162277497	863053	A	C	.	.	ALLELEID=824990;CLNDN=Aicardi-Goutieres_syndrome_7|Singleton-Merten_syndrome_1;CLNDISDB=MONDO:MONDO:0014367,MedGen:C3888244,OMIM:615846|MONDO:MONDO:0024535,MedGen:C4225427,OMIM:182250;CLNHGVS=NC_000002.12:g.162277497A>C;CLNREVSTAT=criteria_provided,_single_submitter;CLNSIG=Uncertain_significance;CLNVC=single_nucleotide_variant;CLNVCSO=SO:0001483;GENEINFO=IFIH1:64135;MC=SO:0001583|missense_variant;ORIGIN=1;Pangolin=ENSG00000115267.8|20:0.0|-34:-0.0
chr2	162277511	664006	C	T	.	.	AF_EXAC=4e-05;AF_TGP=0.0004;ALLELEID=628692;CLNDN=Aicardi-Goutieres_syndrome_7|Singleton-Merten_syndrome_1;CLNDISDB=MONDO:MONDO:0014367,MedGen:C3888244,OMIM:615846|MONDO:MONDO:0024535,MedGen:C4225427,OMIM:182250;CLNHGVS=NC_000002.12:g.162277511C>T;CLNREVSTAT=criteria_provided,_single_submitter;CLNSIG=Uncertain_significance;CLNVC=single_nucleotide_variant;CLNVCSO=SO:0001483;GENEINFO=IFIH1:64135;MC=SO:0001583|missense_variant;ORIGIN=1;RS=567418553;Pangolin=ENSG00000115267.8|3:0.0|-49:-0.0
chr2	162277529	493286	C	T	.	.	ALLELEID=486249;CLNDN=not_provided;CLNDISDB=MedGen:CN517202;CLNHGVS=NC_000002.12:g.162277529C>T;CLNREVSTAT=criteria_provided,_single_submitter;CLNSIG=Uncertain_significance;CLNVC=single_nucleotide_variant;CLNVCSO=SO:0001483;GENEINFO=IFIH1:64135;MC=SO:0001583|missense_variant;ORIGIN=1;RS=1553459020;Pangolin=ENSG00000115267.8|20:0.0|32:-0.0
chr2	162277532	855766	C	A	.	.	ALLELEID=824991;CLNDN=Aicardi-Goutieres_syndrome_7|Singleton-Merten_syndrome_1;CLNDISDB=MONDO:MONDO:0014367,MedGen:C3888244,OMIM:615846|MONDO:MONDO:0024535,MedGen:C4225427,OMIM:182250;CLNHGVS=NC_000002.12:g.162277532C>A;CLNREVSTAT=criteria_provided,_single_submitter;CLNSIG=Uncertain_significance;CLNVC=single_nucleotide_variant;CLNVCSO=SO:0001483;GENEINFO=IFIH1:64135;MC=SO:0001583|missense_variant;ORIGIN=1;Pangolin=ENSG00000115267.8|17:0.0|29:-0.0
chr2	162277547	1047642	A	T	.	.	ALLELEID=1023783;CLNDN=Aicardi-Goutieres_syndrome_7|Singleton-Merten_syndrome_1;CLNDISDB=MONDO:MONDO:0014367,MedGen:C3888244,OMIM:615846|MONDO:MONDO:0024535,MedGen:C4225427,OMIM:182250;CLNHGVS=NC_000002.12:g.162277547A>T;CLNREVSTAT=criteria_provided,_single_submitter;CLNSIG=Uncertain_significance;CLNVC=single_nucleotide_variant;CLNVCSO=SO:0001483;GENEINFO=IFIH1:64135;MC=SO:0001583|missense_variant;ORIGIN=1;Pangolin=ENSG00000115267.8|14:0.0|2:-0.0
chr2	162277570	939629	T	C	.	.	ALLELEID=930868;CLNDN=Aicardi-Goutieres_syndrome_7|Singleton-Merten_syndrome_1;CLNDISDB=MONDO:MONDO:0014367,MedGen:C3888244,OMIM:615846|MONDO:MONDO:0024535,MedGen:C4225427,OMIM:182250;CLNHGVS=NC_000002.12:g.162277570T>C;CLNREVSTAT=criteria_provided,_single_submitter;CLNSIG=Uncertain_significance;CLNVC=single_nucleotide_variant;CLNVCSO=SO:0001483;GENEINFO=IFIH1:64135;MC=SO:0001583|missense_variant;ORIGIN=1;Pangolin=ENSG00000115267.8|1:0.0|-15:-0.0
chr2	162277573	541769	A	G	.	.	AF_EXAC=2e-05;ALLELEID=516602;CLNDN=Aicardi-Goutieres_syndrome_7|Singleton-Merten_syndrome_1;CLNDISDB=MONDO:MONDO:0014367,MedGen:C3888244,OMIM:615846|MONDO:MONDO:0024535,MedGen:C4225427,OMIM:182250;CLNHGVS=NC_000002.12:g.162277573A>G;CLNREVSTAT=criteria_provided,_single_submitter;CLNSIG=Uncertain_significance;CLNVC=single_nucleotide_variant;CLNVCSO=SO:0001483;GENEINFO=IFIH1:64135;MC=SO:0001583|missense_variant;ORIGIN=1;RS=200980825;Pangolin=ENSG00000115267.8|24:0.0|-12:-0.0
chr2	162277574	933527	A	C	.	.	ALLELEID=930869;CLNDN=Aicardi-Goutieres_syndrome_7|Singleton-Merten_syndrome_1;CLNDISDB=MONDO:MONDO:0014367,MedGen:C3888244,OMIM:615846|MONDO:MONDO:0024535,MedGen:C4225427,OMIM:182250;CLNHGVS=NC_000002.12:g.162277574A>C;CLNREVSTAT=criteria_provided,_single_submitter;CLNSIG=Uncertain_significance;CLNVC=single_nucleotide_variant;CLNVCSO=SO:0001483;GENEINFO=IFIH1:64135;MC=SO:0001583|missense_variant;ORIGIN=1;Pangolin=ENSG00000115267.8|23:0.0|-13:-0.0
chr2	162277580	377048	C	A	.	.	AF_ESP=0.004;AF_TGP=0.0014;ALLELEID=363926;CLNDN=IFIH1-related_immunodeficiency|Aicardi-Goutieres_syndrome_7|Singleton-Merten_syndrome_1|not_provided;CLNDISDB=.|MONDO:MONDO:0014367,MedGen:C3888244,OMIM:615846|MONDO:MONDO:0024535,MedGen:C4225427,OMIM:182250|MedGen:CN517202;CLNHGVS=NC_000002.12:g.162277580C>A;CLNREVSTAT=criteria_provided,_conflicting_interpretations;CLNSIG=Conflicting_interpretations_of_pathogenicity;CLNSIGCONF=Benign(1),Likely_benign(4),Pathogenic(1),Uncertain_significance(1);CLNVC=single_nucleotide_variant;CLNVCSO=SO:0001483;CLNVI=Institute_of_Human_Genetics,_University_of_Leipzig_Medical_Center:CV_varv_606|Undiagnosed_Diseases_Network,NIH:9717c173-0e85-4aef-aa5f-750ccb42b0b2_1;GENEINFO=IFIH1:64135;MC=SO:0001587|nonsense;ORIGIN=9;RS=35744605;Pangolin=ENSG00000115267.8|-19:0.0|-25:-0.0
chr2	162277585	855752	T	A	.	.	ALLELEID=824992;CLNDN=Aicardi-Goutieres_syndrome_7|Singleton-Merten_syndrome_1;CLNDISDB=MONDO:MONDO:0014367,MedGen:C3888244,OMIM:615846|MONDO:MONDO:0024535,MedGen:C4225427,OMIM:182250;CLNHGVS=NC_000002.12:g.162277585T>A;CLNREVSTAT=criteria_provided,_single_submitter;CLNSIG=Uncertain_significance;CLNVC=single_nucleotide_variant;CLNVCSO=SO:0001483;GENEINFO=IFIH1:64135;MC=SO:0001583|missense_variant;ORIGIN=1;Pangolin=ENSG00000115267.8|9:0.0|-24:-0.0
chr2	162277586	871826	G	T	.	.	ALLELEID=859012;CLNDN=not_provided;CLNDISDB=MedGen:CN517202;CLNHGVS=NC_000002.12:g.162277586G>T;CLNREVSTAT=criteria_provided,_single_submitter;CLNSIG=Uncertain_significance;CLNVC=single_nucleotide_variant;CLNVCSO=SO:0001483;GENEINFO=IFIH1:64135;MC=SO:0001583|missense_variant;ORIGIN=1;Pangolin=ENSG00000115267.8|-25:0.0|11:-0.0
chr2	162277594	651855	G	A	.	.	ALLELEID=628693;CLNDN=Aicardi-Goutieres_syndrome_7|Singleton-Merten_syndrome_1|none_provided;CLNDISDB=MONDO:MONDO:0014367,MedGen:C3888244,OMIM:615846|MONDO:MONDO:0024535,MedGen:C4225427,OMIM:182250|MedGen:CN235283;CLNHGVS=NC_000002.12:g.162277594G>A;CLNREVSTAT=criteria_provided,_multiple_submitters,_no_conflicts;CLNSIG=Uncertain_significance;CLNVC=single_nucleotide_variant;CLNVCSO=SO:0001483;CLNVI=ARUP_Laboratories,_Molecular_Genetics_and_Genomics,ARUP_Laboratories:2424243;GENEINFO=IFIH1:64135;MC=SO:0001583|missense_variant;ORIGIN=1;RS=186942719;Pangolin=ENSG00000115267.8|2:0.0|0:-0.0
chr2	162277599	648968	T	C	.	.	AF_EXAC=8e-05;ALLELEID=628694;CLNDN=Aicardi-Goutieres_syndrome_7|Singleton-Merten_syndrome_1;CLNDISDB=MONDO:MONDO:0014367,MedGen:C3888244,OMIM:615846|MONDO:MONDO:0024535,MedGen:C4225427,OMIM:182250;CLNHGVS=NC_000002.12:g.162277599T>C;CLNREVSTAT=criteria_provided,_single_submitter;CLNSIG=Uncertain_significance;CLNVC=single_nucleotide_variant;CLNVCSO=SO:0001483;GENEINFO=IFIH1:64135;MC=SO:0001583|missense_variant;ORIGIN=1;RS=752494417;Pangolin=ENSG00000115267.8|-50:0.0|-2:-0.0
chr2	162277604	938813	T	C	.	.	ALLELEID=930870;CLNDN=Aicardi-Goutieres_syndrome_7|Singleton-Merten_syndrome_1;CLNDISDB=MONDO:MONDO:0014367,MedGen:C3888244,OMIM:615846|MONDO:MONDO:0024535,MedGen:C4225427,OMIM:182250;CLNHGVS=NC_000002.12:g.162277604T>C;CLNREVSTAT=criteria_provided,_single_submitter;CLNSIG=Uncertain_significance;CLNVC=single_nucleotide_variant;CLNVCSO=SO:0001483;GENEINFO=IFIH1:64135;MC=SO:0001583|missense_variant;ORIGIN=1;Pangolin=ENSG00000115267.8|28:0.0|-7:-0.0
chr2	162277606	849039	C	T	.	.	ALLELEID=824993;CLNDN=Aicardi-Goutieres_syndrome_7|Singleton-Merten_syndrome_1|not_provided;CLNDISDB=MONDO:MONDO:0014367,MedGen:C3888244,OMIM:615846|MONDO:MONDO:0024535,MedGen:C4225427,OMIM:182250|MedGen:CN517202;CLNHGVS=NC_000002.12:g.162277606C>T;CLNREVSTAT=criteria_provided,_multiple_submitters,_no_conflicts;CLNSIG=Uncertain_significance;CLNVC=single_nucleotide_variant;CLNVCSO=SO:0001483;GENEINFO=IFIH1:64135;MC=SO:0001583|missense_variant;ORIGIN=1;Pangolin=ENSG00000115267.8|36:0.0|-12:-0.0
chr2	162277653	665140	T	A	.	.	AF_EXAC=2e-05;ALLELEID=628695;CLNDN=Aicardi-Goutieres_syndrome_7|Singleton-Merten_syndrome_1;CLNDISDB=MONDO:MONDO:0014367,MedGen:C3888244,OMIM:615846|MONDO:MONDO:0024535,MedGen:C4225427,OMIM:182250;CLNHGVS=NC_000002.12:g.162277653T>A;CLNREVSTAT=criteria_provided,_multiple_submitters,_no_conflicts;CLNSIG=Uncertain_significance;CLNVC=single_nucleotide_variant;CLNVCSO=SO:0001483;GENEINFO=IFIH1:64135;MC=SO:0001583|missense_variant;ORIGIN=1;RS=763549486;Pangolin=ENSG00000115267.8|40:0.0|40:-0.0
chr2	162277661	626112	AAACACGTTCTT	A	.	.	AF_EXAC=1e-05;ALLELEID=614224;CLNDN=Aicardi-Goutieres_syndrome_7|Singleton-Merten_syndrome_1;CLNDISDB=MONDO:MONDO:0014367,MedGen:C3888244,OMIM:615846|MONDO:MONDO:0024535,MedGen:C4225427,OMIM:182250;CLNHGVS=NC_000002.12:g.162277662_162277672del;CLNREVSTAT=criteria_provided,_single_submitter;CLNSIG=Uncertain_significance;CLNVC=Deletion;CLNVCSO=SO:0000159;GENEINFO=IFIH1:64135;MC=SO:0001589|frameshift_variant;ORIGIN=1;RS=766039450;Pangolin=ENSG00000115267.8|-19:0.0|32:-0.07
chr2	162277666	548584	C	T	.	.	AF_ESP=0.00015;AF_EXAC=8e-05;AF_TGP=0.0004;ALLELEID=538952;CLNDN=Aicardi-Goutieres_syndrome_7|Singleton-Merten_syndrome_1;CLNDISDB=MONDO:MONDO:0014367,MedGen:C3888244,OMIM:615846|MONDO:MONDO:0024535,MedGen:C4225427,OMIM:182250;CLNHGVS=NC_000002.12:g.162277666C>T;CLNREVSTAT=criteria_provided,_multiple_submitters,_no_conflicts;CLNSIG=Uncertain_significance;CLNVC=single_nucleotide_variant;CLNVCSO=SO:0001483;GENEINFO=IFIH1:64135;MC=SO:0001583|missense_variant;ORIGIN=5;RS=200945986;Pangolin=ENSG00000115267.8|-1:0.0|27:-0.01
chr2	162277670	956769	C	T	.	.	ALLELEID=942299;CLNDN=Aicardi-Goutieres_syndrome_7|Singleton-Merten_syndrome_1;CLNDISDB=MONDO:MONDO:0014367,MedGen:C3888244,OMIM:615846|MONDO:MONDO:0024535,MedGen:C4225427,OMIM:182250;CLNHGVS=NC_000002.12:g.162277670C>T;CLNREVSTAT=criteria_provided,_single_submitter;CLNSIG=Uncertain_significance;CLNVC=single_nucleotide_variant;CLNVCSO=SO:0001483;GENEINFO=IFIH1:64135;MC=SO:0001583|missense_variant;ORIGIN=1;Pangolin=ENSG00000115267.8|23:0.0|23:-0.01
chr2	162277675	1054869	C	T	.	.	ALLELEID=1040640;CLNDN=Aicardi-Goutieres_syndrome_7|Singleton-Merten_syndrome_1;CLNDISDB=MONDO:MONDO:0014367,MedGen:C3888244,OMIM:615846|MONDO:MONDO:0024535,MedGen:C4225427,OMIM:182250;CLNHGVS=NC_000002.12:g.162277675C>T;CLNREVSTAT=criteria_provided,_single_submitter;CLNSIG=Uncertain_significance;CLNVC=single_nucleotide_variant;CLNVCSO=SO:0001483;GENEINFO=IFIH1:64135;MC=SO:0001583|missense_variant;ORIGIN=1;Pangolin=ENSG00000115267.8|-21:0.0|18:-0.01
chr2	162277696	936587	G	A	.	.	ALLELEID=939852;CLNDN=Aicardi-Goutieres_syndrome_7|Singleton-Merten_syndrome_1;CLNDISDB=MONDO:MONDO:0014367,MedGen:C3888244,OMIM:615846|MONDO:MONDO:0024535,MedGen:C4225427,OMIM:182250;CLNHGVS=NC_000002.12:g.162277696G>A;CLNREVSTAT=criteria_provided,_single_submitter;CLNSIG=Uncertain_significance;CLNVC=single_nucleotide_variant;CLNVCSO=SO:0001483;GENEINFO=IFIH1:64135;MC=SO:0001627|intron_variant;ORIGIN=1;Pangolin=ENSG00000115267.8|-3:0.01|-3:-0.04
chr2	162278203	958398	AC	A	.	.	ALLELEID=959583;CLNDN=Aicardi-Goutieres_syndrome_7|Singleton-Merten_syndrome_1;CLNDISDB=MONDO:MONDO:0014367,MedGen:C3888244,OMIM:615846|MONDO:MONDO:0024535,MedGen:C4225427,OMIM:182250;CLNHGVS=NC_000002.12:g.162278205del;CLNREVSTAT=criteria_provided,_single_submitter;CLNSIG=Uncertain_significance;CLNVC=Deletion;CLNVCSO=SO:0000159;CLNVI=Invitae:4162566;GENEINFO=IFIH1:64135;MC=SO:0001575|splice_donor_variant;ORIGIN=1;Pangolin=ENSG00000115267.8|3:0.14|2:-0.84
chr2	162278205	1001759	C	T	.	.	ALLELEID=988004;CLNDN=Aicardi-Goutieres_syndrome_7|Singleton-Merten_syndrome_1;CLNDISDB=MONDO:MONDO:0014367,MedGen:C3888244,OMIM:615846|MONDO:MONDO:0024535,MedGen:C4225427,OMIM:182250;CLNHGVS=NC_000002.12:g.162278205C>T;CLNREVSTAT=criteria_provided,_single_submitter;CLNSIG=Uncertain_significance;CLNVC=single_nucleotide_variant;CLNVCSO=SO:0001483;GENEINFO=IFIH1:64135;MC=SO:0001583|missense_variant;ORIGIN=1;Pangolin=ENSG00000115267.8|-9:0.11|0:-0.67
chr2	162278205	987915	CT	C	.	.	ALLELEID=975892;CLNDN=Aicardi-Goutieres_syndrome_7|Singleton-Merten_syndrome_1;CLNDISDB=MONDO:MONDO:0014367,MedGen:C3888244,OMIM:615846|MONDO:MONDO:0024535,MedGen:C4225427,OMIM:182250;CLNHGVS=NC_000002.12:g.162278213del;CLNREVSTAT=criteria_provided,_single_submitter;CLNSIG=Uncertain_significance;CLNVC=Deletion;CLNVCSO=SO:0000159;GENEINFO=IFIH1:64135;MC=SO:0001589|frameshift_variant;ORIGIN=1;Pangolin=ENSG00000115267.8|0:0.05|-9:-0.0
chr2	162278225	852349	G	A	.	.	ALLELEID=824994;CLNDN=Aicardi-Goutieres_syndrome_7|Singleton-Merten_syndrome_1;CLNDISDB=MONDO:MONDO:0014367,MedGen:C3888244,OMIM:615846|MONDO:MONDO:0024535,MedGen:C4225427,OMIM:182250;CLNHGVS=NC_000002.12:g.162278225G>A;CLNREVSTAT=criteria_provided,_single_submitter;CLNSIG=Uncertain_significance;CLNVC=single_nucleotide_variant;CLNVCSO=SO:0001483;GENEINFO=IFIH1:64135;MC=SO:0001583|missense_variant;ORIGIN=1;Pangolin=ENSG00000115267.8|-20:0.01|-29:-0.0
chr2	162278260	845324	C	T	.	.	ALLELEID=824995;CLNDN=Aicardi-Goutieres_syndrome_7|Singleton-Merten_syndrome_1;CLNDISDB=MONDO:MONDO:0014367,MedGen:C3888244,OMIM:615846|MONDO:MONDO:0024535,MedGen:C4225427,OMIM:182250;CLNHGVS=NC_000002.12:g.162278260C>T;CLNREVSTAT=criteria_provided,_single_submitter;CLNSIG=Uncertain_significance;CLNVC=single_nucleotide_variant;CLNVCSO=SO:0001483;GENEINFO=IFIH1:64135;MC=SO:0001583|missense_variant;ORIGIN=1;Pangolin=ENSG00000115267.8|6:0.0|1:-0.0
chr2	162278262	1063090	T	C	.	.	ALLELEID=1040641;CLNDN=Aicardi-Goutieres_syndrome_7|Singleton-Merten_syndrome_1;CLNDISDB=MONDO:MONDO:0014367,MedGen:C3888244,OMIM:615846|MONDO:MONDO:0024535,MedGen:C4225427,OMIM:182250;CLNHGVS=NC_000002.12:g.162278262T>C;CLNREVSTAT=criteria_provided,_single_submitter;CLNSIG=Uncertain_significance;CLNVC=single_nucleotide_variant;CLNVCSO=SO:0001483;GENEINFO=IFIH1:64135;MC=SO:0001583|missense_variant;ORIGIN=1;Pangolin=ENSG00000115267.8|-1:0.0|-7:-0.0
chr2	162278265	568651	GA	G	.	.	ALLELEID=559296;CLNDN=Aicardi-Goutieres_syndrome_7|Singleton-Merten_syndrome_1;CLNDISDB=MONDO:MONDO:0014367,MedGen:C3888244,OMIM:615846|MONDO:MONDO:0024535,MedGen:C4225427,OMIM:182250;CLNHGVS=NC_000002.12:g.162278266del;CLNREVSTAT=criteria_provided,_single_submitter;CLNSIG=Uncertain_significance;CLNVC=Deletion;CLNVCSO=SO:0000159;GENEINFO=IFIH1:64135;MC=SO:0001589|frameshift_variant;ORIGIN=1;RS=1558866398;Pangolin=ENSG00000115267.8|50:0.0|1:-0.0
chr2	162278269	626115	C	T	.	.	AF_EXAC=1e-05;ALLELEID=614225;CLNDN=Aicardi-Goutieres_syndrome_7|Singleton-Merten_syndrome_1;CLNDISDB=MONDO:MONDO:0014367,MedGen:C3888244,OMIM:615846|MONDO:MONDO:0024535,MedGen:C4225427,OMIM:182250;CLNHGVS=NC_000002.12:g.162278269C>T;CLNREVSTAT=criteria_provided,_single_submitter;CLNSIG=Uncertain_significance;CLNVC=single_nucleotide_variant;CLNVCSO=SO:0001483;GENEINFO=IFIH1:64135;MC=SO:0001583|missense_variant;ORIGIN=1;RS=765060493;Pangolin=ENSG00000115267.8|-3:0.0|46:-0.0
chr2	162278295	1022522	T	G	.	.	ALLELEID=1003290;CLNDN=Aicardi-Goutieres_syndrome_7|Singleton-Merten_syndrome_1;CLNDISDB=MONDO:MONDO:0014367,MedGen:C3888244,OMIM:615846|MONDO:MONDO:0024535,MedGen:C4225427,OMIM:182250;CLNHGVS=NC_000002.12:g.162278295T>G;CLNREVSTAT=criteria_provided,_single_submitter;CLNSIG=Uncertain_significance;CLNVC=single_nucleotide_variant;CLNVCSO=SO:0001483;GENEINFO=IFIH1:64135;MC=SO:0001583|missense_variant;ORIGIN=1;Pangolin=ENSG00000115267.8|33:0.01|-29:-0.0
chr2	162278304	950011	C	T	.	.	ALLELEID=922302;CLNDN=Aicardi-Goutieres_syndrome_7|Singleton-Merten_syndrome_1;CLNDISDB=MONDO:MONDO:0014367,MedGen:C3888244,OMIM:615846|MONDO:MONDO:0024535,MedGen:C4225427,OMIM:182250;CLNHGVS=NC_000002.12:g.162278304C>T;CLNREVSTAT=criteria_provided,_single_submitter;CLNSIG=Uncertain_significance;CLNVC=single_nucleotide_variant;CLNVCSO=SO:0001483;GENEINFO=IFIH1:64135;MC=SO:0001583|missense_variant;ORIGIN=1;Pangolin=ENSG00000115267.8|42:0.0|24:-0.01
chr2	162278314	445991	C	A	.	.	ALLELEID=439263;CLNDN=not_provided;CLNDISDB=MedGen:CN517202;CLNHGVS=NC_000002.12:g.162278314C>A;CLNREVSTAT=criteria_provided,_single_submitter;CLNSIG=Uncertain_significance;CLNVC=single_nucleotide_variant;CLNVCSO=SO:0001483;GENEINFO=IFIH1:64135;MC=SO:0001583|missense_variant;ORIGIN=1;RS=1160814545;Pangolin=ENSG00000115267.8|14:0.02|-5:-0.0
chr2	162278329	956373	C	T	.	.	ALLELEID=959584;CLNDN=Aicardi-Goutieres_syndrome_7|Singleton-Merten_syndrome_1;CLNDISDB=MONDO:MONDO:0014367,MedGen:C3888244,OMIM:615846|MONDO:MONDO:0024535,MedGen:C4225427,OMIM:182250;CLNHGVS=NC_000002.12:g.162278329C>T;CLNREVSTAT=criteria_provided,_single_submitter;CLNSIG=Uncertain_significance;CLNVC=single_nucleotide_variant;CLNVCSO=SO:0001483;GENEINFO=IFIH1:64135;MC=SO:0001574|splice_acceptor_variant;ORIGIN=1;Pangolin=ENSG00000115267.8|-2:0.78|-1:-0.84
chr2	162279994	834133	A	G	.	.	ALLELEID=850838;CLNDN=Aicardi-Goutieres_syndrome_7|Singleton-Merten_syndrome_1;CLNDISDB=MONDO:MONDO:0014367,MedGen:C3888244,OMIM:615846|MONDO:MONDO:0024535,MedGen:C4225427,OMIM:182250;CLNHGVS=NC_000002.12:g.162279994A>G;CLNREVSTAT=criteria_provided,_single_submitter;CLNSIG=Uncertain_significance;CLNVC=single_nucleotide_variant;CLNVCSO=SO:0001483;GENEINFO=IFIH1:64135;MC=SO:0001575|splice_donor_variant;ORIGIN=1;Pangolin=ENSG00000115267.8|-11:0.0|2:-0.84
chr2	162279995	261563	C	G	.	.	AF_ESP=0.00815;AF_TGP=0.00559;ALLELEID=250309;CLNDN=Aicardi-Goutieres_syndrome_7|Singleton-Merten_syndrome_1|not_specified|not_provided;CLNDISDB=MONDO:MONDO:0014367,MedGen:C3888244,OMIM:615846|MONDO:MONDO:0024535,MedGen:C4225427,OMIM:182250|MedGen:CN169374|MedGen:CN517202;CLNHGVS=NC_000002.12:g.162279995C>G;CLNREVSTAT=criteria_provided,_conflicting_interpretations;CLNSIG=Conflicting_interpretations_of_pathogenicity;CLNSIGCONF=Benign(2),Likely_pathogenic(1),Uncertain_significance(2);CLNVC=single_nucleotide_variant;CLNVCSO=SO:0001483;GENEINFO=IFIH1:64135;MC=SO:0001575|splice_donor_variant;ORIGIN=1;RS=35337543;Pangolin=ENSG00000115267.8|-17:0.0|1:-0.84
chr2	162280028	1000029	T	C	.	.	ALLELEID=988005;CLNDN=Aicardi-Goutieres_syndrome_7|Singleton-Merten_syndrome_1;CLNDISDB=MONDO:MONDO:0014367,MedGen:C3888244,OMIM:615846|MONDO:MONDO:0024535,MedGen:C4225427,OMIM:182250;CLNHGVS=NC_000002.12:g.162280028T>C;CLNREVSTAT=criteria_provided,_single_submitter;CLNSIG=Uncertain_significance;CLNVC=single_nucleotide_variant;CLNVCSO=SO:0001483;GENEINFO=IFIH1:64135;MC=SO:0001583|missense_variant;ORIGIN=1;Pangolin=ENSG00000115267.8|-32:0.0|-32:-0.0
chr2	162280034	1004257	G	T	.	.	ALLELEID=988006;CLNDN=Aicardi-Goutieres_syndrome_7|Singleton-Merten_syndrome_1;CLNDISDB=MONDO:MONDO:0014367,MedGen:C3888244,OMIM:615846|MONDO:MONDO:0024535,MedGen:C4225427,OMIM:182250;CLNHGVS=NC_000002.12:g.162280034G>T;CLNREVSTAT=criteria_provided,_single_submitter;CLNSIG=Uncertain_significance;CLNVC=single_nucleotide_variant;CLNVCSO=SO:0001483;GENEINFO=IFIH1:64135;MC=SO:0001583|missense_variant;ORIGIN=1;Pangolin=ENSG00000115267.8|-38:0.0|-38:-0.01
chr2	162280047	1038428	G	C	.	.	ALLELEID=1023784;CLNDN=Aicardi-Goutieres_syndrome_7|Singleton-Merten_syndrome_1;CLNDISDB=MONDO:MONDO:0014367,MedGen:C3888244,OMIM:615846|MONDO:MONDO:0024535,MedGen:C4225427,OMIM:182250;CLNHGVS=NC_000002.12:g.162280047G>C;CLNREVSTAT=criteria_provided,_single_submitter;CLNSIG=Uncertain_significance;CLNVC=single_nucleotide_variant;CLNVCSO=SO:0001483;GENEINFO=IFIH1:64135;MC=SO:0001583|missense_variant;ORIGIN=1;Pangolin=ENSG00000115267.8|22:0.0|-10:-0.0
chr2	162280047	837942	GT	G	.	.	ALLELEID=824996;CLNDN=Aicardi-Goutieres_syndrome_7|Singleton-Merten_syndrome_1;CLNDISDB=MONDO:MONDO:0014367,MedGen:C3888244,OMIM:615846|MONDO:MONDO:0024535,MedGen:C4225427,OMIM:182250;CLNHGVS=NC_000002.12:g.162280052del;CLNREVSTAT=criteria_provided,_single_submitter;CLNSIG=Uncertain_significance;CLNVC=Deletion;CLNVCSO=SO:0000159;CLNVI=Invitae:1007971;GENEINFO=IFIH1:64135;MC=SO:0001589|frameshift_variant;ORIGIN=1;Pangolin=ENSG00000115267.8|22:0.0|22:-0.0
chr2	162280073	636519	T	C	.	.	AF_EXAC=1e-05;ALLELEID=624200;CLNDN=not_provided;CLNDISDB=MedGen:CN517202;CLNHGVS=NC_000002.12:g.162280073T>C;CLNREVSTAT=criteria_provided,_single_submitter;CLNSIG=Uncertain_significance;CLNVC=single_nucleotide_variant;CLNVCSO=SO:0001483;GENEINFO=IFIH1:64135;MC=SO:0001583|missense_variant;ORIGIN=1;RS=755455478;Pangolin=ENSG00000115267.8|-8:0.0|39:-0.02
chr2	162280079	444523	T	C	.	.	AF_ESP=0.00015;AF_EXAC=0.0001;AF_TGP=0.0002;ALLELEID=438163;CLNDN=Aicardi-Goutieres_syndrome_7|Singleton-Merten_syndrome_1|not_provided;CLNDISDB=MONDO:MONDO:0014367,MedGen:C3888244,OMIM:615846|MONDO:MONDO:0024535,MedGen:C4225427,OMIM:182250|MedGen:CN517202;CLNHGVS=NC_000002.12:g.162280079T>C;CLNREVSTAT=criteria_provided,_multiple_submitters,_no_conflicts;CLNSIG=Uncertain_significance;CLNVC=single_nucleotide_variant;CLNVCSO=SO:0001483;GENEINFO=IFIH1:64135;MC=SO:0001583|missense_variant;ORIGIN=1;RS=145641024;Pangolin=ENSG00000115267.8|-1:0.01|33:-0.01
chr2	162280085	1059157	T	C	.	.	ALLELEID=1040642;CLNDN=Aicardi-Goutieres_syndrome_7|Singleton-Merten_syndrome_1;CLNDISDB=MONDO:MONDO:0014367,MedGen:C3888244,OMIM:615846|MONDO:MONDO:0024535,MedGen:C4225427,OMIM:182250;CLNHGVS=NC_000002.12:g.162280085T>C;CLNREVSTAT=criteria_provided,_single_submitter;CLNSIG=Uncertain_significance;CLNVC=single_nucleotide_variant;CLNVCSO=SO:0001483;GENEINFO=IFIH1:64135;MC=SO:0001583|missense_variant;ORIGIN=1;Pangolin=ENSG00000115267.8|27:0.01|27:-0.0
chr2	162280102	857407	T	C	.	.	ALLELEID=824997;CLNDN=Aicardi-Goutieres_syndrome_7|Singleton-Merten_syndrome_1;CLNDISDB=MONDO:MONDO:0014367,MedGen:C3888244,OMIM:615846|MONDO:MONDO:0024535,MedGen:C4225427,OMIM:182250;CLNHGVS=NC_000002.12:g.162280102T>C;CLNREVSTAT=criteria_provided,_single_submitter;CLNSIG=Uncertain_significance;CLNVC=single_nucleotide_variant;CLNVCSO=SO:0001483;GENEINFO=IFIH1:64135;MC=SO:0001583|missense_variant;ORIGIN=1;Pangolin=ENSG00000115267.8|10:0.02|-33:-0.0
chr2	162281326	641379	A	C	.	.	ALLELEID=650851;CLNDN=Aicardi-Goutieres_syndrome_7|Singleton-Merten_syndrome_1;CLNDISDB=MONDO:MONDO:0014367,MedGen:C3888244,OMIM:615846|MONDO:MONDO:0024535,MedGen:C4225427,OMIM:182250;CLNHGVS=NC_000002.12:g.162281326A>C;CLNREVSTAT=criteria_provided,_single_submitter;CLNSIG=Uncertain_significance;CLNVC=single_nucleotide_variant;CLNVCSO=SO:0001483;GENEINFO=IFIH1:64135;MC=SO:0001575|splice_donor_variant;ORIGIN=1;RS=865898522;Pangolin=ENSG00000115267.8|1:0.0|2:-0.83
chr2	162281342	1021983	C	T	.	.	ALLELEID=1003291;CLNDN=Aicardi-Goutieres_syndrome_7|Singleton-Merten_syndrome_1;CLNDISDB=MONDO:MONDO:0014367,MedGen:C3888244,OMIM:615846|MONDO:MONDO:0024535,MedGen:C4225427,OMIM:182250;CLNHGVS=NC_000002.12:g.162281342C>T;CLNREVSTAT=criteria_provided,_single_submitter;CLNSIG=Uncertain_significance;CLNVC=single_nucleotide_variant;CLNVCSO=SO:0001483;GENEINFO=IFIH1:64135;MC=SO:0001583|missense_variant;ORIGIN=1;Pangolin=ENSG00000115267.8|-14:0.02|44:-0.0
chr2	162281354	1058198	C	T	.	.	ALLELEID=1040643;CLNDN=Aicardi-Goutieres_syndrome_7|Singleton-Merten_syndrome_1;CLNDISDB=MONDO:MONDO:0014367,MedGen:C3888244,OMIM:615846|MONDO:MONDO:0024535,MedGen:C4225427,OMIM:182250;CLNHGVS=NC_000002.12:g.162281354C>T;CLNREVSTAT=criteria_provided,_single_submitter;CLNSIG=Uncertain_significance;CLNVC=single_nucleotide_variant;CLNVCSO=SO:0001483;GENEINFO=IFIH1:64135;MC=SO:0001583|missense_variant;ORIGIN=1;Pangolin=ENSG00000115267.8|-26:0.0|48:-0.01
chr2	162281366	834571	C	T	.	.	ALLELEID=824998;CLNDN=Aicardi-Goutieres_syndrome_7|Singleton-Merten_syndrome_1;CLNDISDB=MONDO:MONDO:0014367,MedGen:C3888244,OMIM:615846|MONDO:MONDO:0024535,MedGen:C4225427,OMIM:182250;CLNHGVS=NC_000002.12:g.162281366C>T;CLNREVSTAT=criteria_provided,_single_submitter;CLNSIG=Uncertain_significance;CLNVC=single_nucleotide_variant;CLNVCSO=SO:0001483;GENEINFO=IFIH1:64135;MC=SO:0001583|missense_variant;ORIGIN=1;Pangolin=ENSG00000115267.8|36:0.02|-38:-0.01
chr2	162281377	663443	C	T	.	.	ALLELEID=628696;CLNDN=Aicardi-Goutieres_syndrome_7|Singleton-Merten_syndrome_1;CLNDISDB=MONDO:MONDO:0014367,MedGen:C3888244,OMIM:615846|MONDO:MONDO:0024535,MedGen:C4225427,OMIM:182250;CLNHGVS=NC_000002.12:g.162281377C>T;CLNREVSTAT=criteria_provided,_single_submitter;CLNSIG=Uncertain_significance;CLNVC=single_nucleotide_variant;CLNVCSO=SO:0001483;GENEINFO=IFIH1:64135;MC=SO:0001583|missense_variant;ORIGIN=1;RS=1474848285;Pangolin=ENSG00000115267.8|25:0.02|-49:-0.0
chr2	162281395	1008746	C	G	.	.	ALLELEID=988007;CLNDN=Aicardi-Goutieres_syndrome_7|Singleton-Merten_syndrome_1;CLNDISDB=MONDO:MONDO:0014367,MedGen:C3888244,OMIM:615846|MONDO:MONDO:0024535,MedGen:C4225427,OMIM:182250;CLNHGVS=NC_000002.12:g.162281395C>G;CLNREVSTAT=criteria_provided,_single_submitter;CLNSIG=Uncertain_significance;CLNVC=single_nucleotide_variant;CLNVCSO=SO:0001483;GENEINFO=IFIH1:64135;MC=SO:0001583|missense_variant;ORIGIN=1;Pangolin=ENSG00000115267.8|7:0.01|3:-0.0
chr2	162281420	1047466	C	T	.	.	ALLELEID=1023785;CLNDN=Aicardi-Goutieres_syndrome_7|Singleton-Merten_syndrome_1;CLNDISDB=MONDO:MONDO:0014367,MedGen:C3888244,OMIM:615846|MONDO:MONDO:0024535,MedGen:C4225427,OMIM:182250;CLNHGVS=NC_000002.12:g.162281420C>T;CLNREVSTAT=criteria_provided,_single_submitter;CLNSIG=Uncertain_significance;CLNVC=single_nucleotide_variant;CLNVCSO=SO:0001483;GENEINFO=IFIH1:64135;MC=SO:0001583|missense_variant;ORIGIN=1;Pangolin=ENSG00000115267.8|-18:0.13|-1:-0.0
chr2	162281494	1062976	A	C	.	.	ALLELEID=1040644;CLNDN=Aicardi-Goutieres_syndrome_7|Singleton-Merten_syndrome_1;CLNDISDB=MONDO:MONDO:0014367,MedGen:C3888244,OMIM:615846|MONDO:MONDO:0024535,MedGen:C4225427,OMIM:182250;CLNHGVS=NC_000002.12:g.162281494A>C;CLNREVSTAT=criteria_provided,_single_submitter;CLNSIG=Uncertain_significance;CLNVC=single_nucleotide_variant;CLNVCSO=SO:0001483;GENEINFO=IFIH1:64135;MC=SO:0001583|missense_variant;ORIGIN=1;Pangolin=ENSG00000115267.8|0:0.02|-19:-0.0
chr2	162281495	931393	C	T	.	.	ALLELEID=918677;CLNDN=Singleton-Merten_syndrome_1;CLNDISDB=MONDO:MONDO:0024535,MedGen:C4225427,OMIM:182250;CLNHGVS=NC_000002.12:g.162281495C>T;CLNREVSTAT=criteria_provided,_single_submitter;CLNSIG=Uncertain_significance;CLNVC=single_nucleotide_variant;CLNVCSO=SO:0001483;GENEINFO=IFIH1:64135;MC=SO:0001583|missense_variant;ORIGIN=0;Pangolin=ENSG00000115267.8|50:0.01|50:-0.03
chr2	162281497	1038260	G	T	.	.	ALLELEID=1023786;CLNDN=Aicardi-Goutieres_syndrome_7|Singleton-Merten_syndrome_1;CLNDISDB=MONDO:MONDO:0014367,MedGen:C3888244,OMIM:615846|MONDO:MONDO:0024535,MedGen:C4225427,OMIM:182250;CLNHGVS=NC_000002.12:g.162281497G>T;CLNREVSTAT=criteria_provided,_single_submitter;CLNSIG=Uncertain_significance;CLNVC=single_nucleotide_variant;CLNVCSO=SO:0001483;GENEINFO=IFIH1:64135;MC=SO:0001583|missense_variant;ORIGIN=1;Pangolin=ENSG00000115267.8|48:0.04|-38:-0.0
chr2	162281499	1038212	T	G	.	.	ALLELEID=1023787;CLNDN=Aicardi-Goutieres_syndrome_7|Singleton-Merten_syndrome_1;CLNDISDB=MONDO:MONDO:0014367,MedGen:C3888244,OMIM:615846|MONDO:MONDO:0024535,MedGen:C4225427,OMIM:182250;CLNHGVS=NC_000002.12:g.162281499T>G;CLNREVSTAT=criteria_provided,_single_submitter;CLNSIG=Uncertain_significance;CLNVC=single_nucleotide_variant;CLNVCSO=SO:0001483;GENEINFO=IFIH1:64135;MC=SO:0001583|missense_variant;ORIGIN=1;Pangolin=ENSG00000115267.8|1:0.01|46:-0.02
chr2	162281540	445430	A	G	.	.	AF_EXAC=0.00011;ALLELEID=438702;CLNDN=Aicardi-Goutieres_syndrome_7|Singleton-Merten_syndrome_1|not_provided;CLNDISDB=MONDO:MONDO:0014367,MedGen:C3888244,OMIM:615846|MONDO:MONDO:0024535,MedGen:C4225427,OMIM:182250|MedGen:CN517202;CLNHGVS=NC_000002.12:g.162281540A>G;CLNREVSTAT=criteria_provided,_conflicting_interpretations;CLNSIG=Conflicting_interpretations_of_pathogenicity;CLNSIGCONF=Likely_benign(1),Uncertain_significance(1);CLNVC=single_nucleotide_variant;CLNVCSO=SO:0001483;GENEINFO=IFIH1:64135;MC=SO:0001583|missense_variant;ORIGIN=1;RS=139714761;Pangolin=ENSG00000115267.8|5:0.02|-40:-0.0
chr2	162282369	836508	A	T	.	.	ALLELEID=824999;CLNDN=Aicardi-Goutieres_syndrome_7|Singleton-Merten_syndrome_1;CLNDISDB=MONDO:MONDO:0014367,MedGen:C3888244,OMIM:615846|MONDO:MONDO:0024535,MedGen:C4225427,OMIM:182250;CLNHGVS=NC_000002.12:g.162282369A>T;CLNREVSTAT=criteria_provided,_single_submitter;CLNSIG=Uncertain_significance;CLNVC=single_nucleotide_variant;CLNVCSO=SO:0001483;GENEINFO=IFIH1:64135;MC=SO:0001583|missense_variant;ORIGIN=1;Pangolin=ENSG00000115267.8|-3:0.02|-3:-0.0
chr2	162282413	952085	G	A	.	.	ALLELEID=922303;CLNDN=Aicardi-Goutieres_syndrome_7|Singleton-Merten_syndrome_1;CLNDISDB=MONDO:MONDO:0014367,MedGen:C3888244,OMIM:615846|MONDO:MONDO:0024535,MedGen:C4225427,OMIM:182250;CLNHGVS=NC_000002.12:g.162282413G>A;CLNREVSTAT=criteria_provided,_single_submitter;CLNSIG=Uncertain_significance;CLNVC=single_nucleotide_variant;CLNVCSO=SO:0001483;GENEINFO=IFIH1:64135;MC=SO:0001583|missense_variant;ORIGIN=1;Pangolin=ENSG00000115267.8|2:0.0|-47:-0.01
chr2	162282429	541774	G	T	.	.	AF_EXAC=7e-05;AF_TGP=0.0002;ALLELEID=516625;CLNDN=Aicardi-Goutieres_syndrome_7|Singleton-Merten_syndrome_1;CLNDISDB=MONDO:MONDO:0014367,MedGen:C3888244,OMIM:615846|MONDO:MONDO:0024535,MedGen:C4225427,OMIM:182250;CLNHGVS=NC_000002.12:g.162282429G>T;CLNREVSTAT=criteria_provided,_multiple_submitters,_no_conflicts;CLNSIG=Uncertain_significance;CLNVC=single_nucleotide_variant;CLNVCSO=SO:0001483;GENEINFO=IFIH1:64135;MC=SO:0001583|missense_variant;ORIGIN=1;RS=575678322;Pangolin=ENSG00000115267.8|-5:0.0|38:-0.0
chr2	162282440	937851	A	G	.	.	ALLELEID=930871;CLNDN=Aicardi-Goutieres_syndrome_7|Singleton-Merten_syndrome_1;CLNDISDB=MONDO:MONDO:0014367,MedGen:C3888244,OMIM:615846|MONDO:MONDO:0024535,MedGen:C4225427,OMIM:182250;CLNHGVS=NC_000002.12:g.162282440A>G;CLNREVSTAT=criteria_provided,_single_submitter;CLNSIG=Uncertain_significance;CLNVC=single_nucleotide_variant;CLNVCSO=SO:0001483;GENEINFO=IFIH1:64135;MC=SO:0001583|missense_variant;ORIGIN=1;Pangolin=ENSG00000115267.8|27:0.0|-4:-0.0
chr2	162282443	393285	A	G	.	.	ALLELEID=365787;CLNDN=not_provided;CLNDISDB=MedGen:CN517202;CLNHGVS=NC_000002.12:g.162282443A>G;CLNREVSTAT=criteria_provided,_single_submitter;CLNSIG=Uncertain_significance;CLNVC=single_nucleotide_variant;CLNVCSO=SO:0001483;GENEINFO=IFIH1:64135;MC=SO:0001583|missense_variant;ORIGIN=1;RS=746025085;Pangolin=ENSG00000115267.8|24:0.0|-12:-0.0
chr2	162282450	844159	C	T	.	.	ALLELEID=825000;CLNDN=Aicardi-Goutieres_syndrome_7|Singleton-Merten_syndrome_1;CLNDISDB=MONDO:MONDO:0014367,MedGen:C3888244,OMIM:615846|MONDO:MONDO:0024535,MedGen:C4225427,OMIM:182250;CLNHGVS=NC_000002.12:g.162282450C>T;CLNREVSTAT=criteria_provided,_single_submitter;CLNSIG=Uncertain_significance;CLNVC=single_nucleotide_variant;CLNVCSO=SO:0001483;GENEINFO=IFIH1:64135;MC=SO:0001583|missense_variant;ORIGIN=1;Pangolin=ENSG00000115267.8|-14:0.0|17:-0.0
chr2	162282497	1026393	C	T	.	.	ALLELEID=1003292;CLNDN=Aicardi-Goutieres_syndrome_7|Singleton-Merten_syndrome_1;CLNDISDB=MONDO:MONDO:0014367,MedGen:C3888244,OMIM:615846|MONDO:MONDO:0024535,MedGen:C4225427,OMIM:182250;CLNHGVS=NC_000002.12:g.162282497C>T;CLNREVSTAT=criteria_provided,_single_submitter;CLNSIG=Uncertain_significance;CLNVC=single_nucleotide_variant;CLNVCSO=SO:0001483;GENEINFO=IFIH1:64135;MC=SO:0001583|missense_variant;ORIGIN=1;Pangolin=ENSG00000115267.8|-30:0.0|1:-0.0
chr2	162282506	291088	C	T	.	.	AF_EXAC=1e-05;ALLELEID=275325;CLNDN=Aicardi-Goutieres_syndrome_7|Singleton-Merten_syndrome_1|not_provided;CLNDISDB=MONDO:MONDO:0014367,MedGen:C3888244,OMIM:615846|MONDO:MONDO:0024535,MedGen:C4225427,OMIM:182250|MedGen:CN517202;CLNHGVS=NC_000002.12:g.162282506C>T;CLNREVSTAT=criteria_provided,_multiple_submitters,_no_conflicts;CLNSIG=Uncertain_significance;CLNVC=single_nucleotide_variant;CLNVCSO=SO:0001483;GENEINFO=IFIH1:64135;MC=SO:0001583|missense_variant;ORIGIN=1;RS=765985079;Pangolin=ENSG00000115267.8|-39:0.0|-8:-0.0
chr2	162282515	976413	C	T	.	.	ALLELEID=964165;CLNDN=Aicardi-Goutieres_syndrome_7|Singleton-Merten_syndrome_1;CLNDISDB=MONDO:MONDO:0014367,MedGen:C3888244,OMIM:615846|MONDO:MONDO:0024535,MedGen:C4225427,OMIM:182250;CLNHGVS=NC_000002.12:g.162282515C>T;CLNREVSTAT=criteria_provided,_multiple_submitters,_no_conflicts;CLNSIG=Uncertain_significance;CLNVC=single_nucleotide_variant;CLNVCSO=SO:0001483;CLNVI=Institute_of_Human_Genetics,_University_of_Leipzig_Medical_Center:CV_1172;GENEINFO=IFIH1:64135;MC=SO:0001583|missense_variant;ORIGIN=1;Pangolin=ENSG00000115267.8|-48:0.0|6:-0.0
chr2	162282519	860770	A	G	.	.	ALLELEID=825001;CLNDN=Aicardi-Goutieres_syndrome_7|Singleton-Merten_syndrome_1;CLNDISDB=MONDO:MONDO:0014367,MedGen:C3888244,OMIM:615846|MONDO:MONDO:0024535,MedGen:C4225427,OMIM:182250;CLNHGVS=NC_000002.12:g.162282519A>G;CLNREVSTAT=criteria_provided,_single_submitter;CLNSIG=Uncertain_significance;CLNVC=single_nucleotide_variant;CLNVCSO=SO:0001483;GENEINFO=IFIH1:64135;MC=SO:0001583|missense_variant;ORIGIN=1;Pangolin=ENSG00000115267.8|47:0.0|2:-0.0
chr2	162282520	1009368	C	T	.	.	ALLELEID=988008;CLNDN=Aicardi-Goutieres_syndrome_7|Singleton-Merten_syndrome_1;CLNDISDB=MONDO:MONDO:0014367,MedGen:C3888244,OMIM:615846|MONDO:MONDO:0024535,MedGen:C4225427,OMIM:182250;CLNHGVS=NC_000002.12:g.162282520C>T;CLNREVSTAT=criteria_provided,_single_submitter;CLNSIG=Uncertain_significance;CLNVC=single_nucleotide_variant;CLNVCSO=SO:0001483;GENEINFO=IFIH1:64135;MC=SO:0001587|nonsense;ORIGIN=1;Pangolin=ENSG00000115267.8|46:0.0|1:-0.0
chr2	162282530	646143	A	G	.	.	AF_EXAC=3e-05;ALLELEID=628697;CLNDN=Aicardi-Goutieres_syndrome_7|Singleton-Merten_syndrome_1;CLNDISDB=MONDO:MONDO:0014367,MedGen:C3888244,OMIM:615846|MONDO:MONDO:0024535,MedGen:C4225427,OMIM:182250;CLNHGVS=NC_000002.12:g.162282530A>G;CLNREVSTAT=criteria_provided,_single_submitter;CLNSIG=Uncertain_significance;CLNVC=single_nucleotide_variant;CLNVCSO=SO:0001483;GENEINFO=IFIH1:64135;MC=SO:0001583|missense_variant;ORIGIN=1;RS=764148204;Pangolin=ENSG00000115267.8|46:0.0|46:-0.01
chr2	162282538	1001010	T	A	.	.	ALLELEID=988009;CLNDN=Aicardi-Goutieres_syndrome_7|Singleton-Merten_syndrome_1;CLNDISDB=MONDO:MONDO:0014367,MedGen:C3888244,OMIM:615846|MONDO:MONDO:0024535,MedGen:C4225427,OMIM:182250;CLNHGVS=NC_000002.12:g.162282538T>A;CLNREVSTAT=criteria_provided,_single_submitter;CLNSIG=Uncertain_significance;CLNVC=single_nucleotide_variant;CLNVCSO=SO:0001483;GENEINFO=IFIH1:64135;MC=SO:0001583|missense_variant;ORIGIN=1;Pangolin=ENSG00000115267.8|38:0.0|38:-0.0
chr2	162282539	1016509	T	C	.	.	ALLELEID=1003293;CLNDN=Aicardi-Goutieres_syndrome_7|Singleton-Merten_syndrome_1;CLNDISDB=MONDO:MONDO:0014367,MedGen:C3888244,OMIM:615846|MONDO:MONDO:0024535,MedGen:C4225427,OMIM:182250;CLNHGVS=NC_000002.12:g.162282539T>C;CLNREVSTAT=criteria_provided,_single_submitter;CLNSIG=Uncertain_significance;CLNVC=single_nucleotide_variant;CLNVCSO=SO:0001483;GENEINFO=IFIH1:64135;MC=SO:0001583|missense_variant;ORIGIN=1;Pangolin=ENSG00000115267.8|37:0.02|37:-0.0
chr2	162282551	425215	C	T	.	.	AF_ESP=0.00046;AF_EXAC=0.00055;AF_TGP=0.0002;ALLELEID=413549;CLNDN=Aicardi-Goutieres_syndrome_7|Singleton-Merten_syndrome_1|not_provided;CLNDISDB=MONDO:MONDO:0014367,MedGen:C3888244,OMIM:615846|MONDO:MONDO:0024535,MedGen:C4225427,OMIM:182250|MedGen:CN517202;CLNHGVS=NC_000002.12:g.162282551C>T;CLNREVSTAT=criteria_provided,_conflicting_interpretations;CLNSIG=Conflicting_interpretations_of_pathogenicity;CLNSIGCONF=Likely_benign(1),Uncertain_significance(1);CLNVC=single_nucleotide_variant;CLNVCSO=SO:0001483;GENEINFO=IFIH1:64135;MC=SO:0001583|missense_variant;ORIGIN=1;RS=145520044;Pangolin=ENSG00000115267.8|25:0.01|25:-0.03
chr2	162282552	863575	G	A	.	.	ALLELEID=825002;CLNDN=Aicardi-Goutieres_syndrome_7|Singleton-Merten_syndrome_1;CLNDISDB=MONDO:MONDO:0014367,MedGen:C3888244,OMIM:615846|MONDO:MONDO:0024535,MedGen:C4225427,OMIM:182250;CLNHGVS=NC_000002.12:g.162282552G>A;CLNREVSTAT=criteria_provided,_single_submitter;CLNSIG=Uncertain_significance;CLNVC=single_nucleotide_variant;CLNVCSO=SO:0001483;GENEINFO=IFIH1:64135;MC=SO:0001583|missense_variant;ORIGIN=1;Pangolin=ENSG00000115267.8|14:0.0|24:-0.02
chr2	162288134	541778	C	A	.	.	ALLELEID=516596;CLNDN=Aicardi-Goutieres_syndrome_7|Singleton-Merten_syndrome_1;CLNDISDB=MONDO:MONDO:0014367,MedGen:C3888244,OMIM:615846|MONDO:MONDO:0024535,MedGen:C4225427,OMIM:182250;CLNHGVS=NC_000002.12:g.162288134C>A;CLNREVSTAT=criteria_provided,_single_submitter;CLNSIG=Uncertain_significance;CLNVC=single_nucleotide_variant;CLNVCSO=SO:0001483;GENEINFO=IFIH1:64135;MC=SO:0001575|splice_donor_variant;ORIGIN=1;RS=140125523;Pangolin=ENSG00000115267.8|22:0.04|1:-0.65
chr2	162288161	972084	C	A	.	.	ALLELEID=952738;CLNDN=Aicardi-Goutieres_syndrome_7|Singleton-Merten_syndrome_1;CLNDISDB=MONDO:MONDO:0014367,MedGen:C3888244,OMIM:615846|MONDO:MONDO:0024535,MedGen:C4225427,OMIM:182250;CLNHGVS=NC_000002.12:g.162288161C>A;CLNREVSTAT=criteria_provided,_single_submitter;CLNSIG=Uncertain_significance;CLNVC=single_nucleotide_variant;CLNVCSO=SO:0001483;GENEINFO=IFIH1:64135;MC=SO:0001587|nonsense;ORIGIN=1;Pangolin=ENSG00000115267.8|-26:0.01|-26:-0.17
chr2	162288164	541784	G	T	.	.	AF_ESP=0.00085;AF_EXAC=0.00055;AF_TGP=0.0002;ALLELEID=516598;CLNDN=IFIH1-related_immunodeficiency|Aicardi-Goutieres_syndrome_7|Singleton-Merten_syndrome_1;CLNDISDB=.|MONDO:MONDO:0014367,MedGen:C3888244,OMIM:615846|MONDO:MONDO:0024535,MedGen:C4225427,OMIM:182250;CLNHGVS=NC_000002.12:g.162288164G>T;CLNREVSTAT=criteria_provided,_conflicting_interpretations;CLNSIG=Conflicting_interpretations_of_pathogenicity;CLNSIGCONF=Likely_benign(1),Uncertain_significance(2);CLNVC=single_nucleotide_variant;CLNVCSO=SO:0001483;CLNVI=Undiagnosed_Diseases_Network,NIH:9717c173-0e85-4aef-aa5f-750ccb42b0b2_2;GENEINFO=IFIH1:64135;MC=SO:0001583|missense_variant;ORIGIN=1;RS=150317197;Pangolin=ENSG00000115267.8|-2:0.0|-29:-0.01
chr2	162288167	863752	C	A	.	.	ALLELEID=825003;CLNDN=Aicardi-Goutieres_syndrome_7|Singleton-Merten_syndrome_1;CLNDISDB=MONDO:MONDO:0014367,MedGen:C3888244,OMIM:615846|MONDO:MONDO:0024535,MedGen:C4225427,OMIM:182250;CLNHGVS=NC_000002.12:g.162288167C>A;CLNREVSTAT=criteria_provided,_single_submitter;CLNSIG=Uncertain_significance;CLNVC=single_nucleotide_variant;CLNVCSO=SO:0001483;GENEINFO=IFIH1:64135;MC=SO:0001587|nonsense;ORIGIN=1;Pangolin=ENSG00000115267.8|-32:0.01|-32:-0.15
chr2	162288167	576956	C	T	.	.	ALLELEID=557590;CLNDN=Aicardi-Goutieres_syndrome_7|Singleton-Merten_syndrome_1;CLNDISDB=MONDO:MONDO:0014367,MedGen:C3888244,OMIM:615846|MONDO:MONDO:0024535,MedGen:C4225427,OMIM:182250;CLNHGVS=NC_000002.12:g.162288167C>T;CLNREVSTAT=criteria_provided,_single_submitter;CLNSIG=Uncertain_significance;CLNVC=single_nucleotide_variant;CLNVCSO=SO:0001483;GENEINFO=IFIH1:64135;MC=SO:0001583|missense_variant;ORIGIN=1;RS=887114201;Pangolin=ENSG00000115267.8|-32:0.0|-32:-0.01
chr2	162288179	954111	T	C	.	.	ALLELEID=942300;CLNDN=Aicardi-Goutieres_syndrome_7|Singleton-Merten_syndrome_1;CLNDISDB=MONDO:MONDO:0014367,MedGen:C3888244,OMIM:615846|MONDO:MONDO:0024535,MedGen:C4225427,OMIM:182250;CLNHGVS=NC_000002.12:g.162288179T>C;CLNREVSTAT=criteria_provided,_single_submitter;CLNSIG=Uncertain_significance;CLNVC=single_nucleotide_variant;CLNVCSO=SO:0001483;GENEINFO=IFIH1:64135;MC=SO:0001583|missense_variant;ORIGIN=1;Pangolin=ENSG00000115267.8|1:0.0|-44:-0.0
chr2	162288184	1059711	T	A	.	.	ALLELEID=1040645;CLNDN=Aicardi-Goutieres_syndrome_7|Singleton-Merten_syndrome_1;CLNDISDB=MONDO:MONDO:0014367,MedGen:C3888244,OMIM:615846|MONDO:MONDO:0024535,MedGen:C4225427,OMIM:182250;CLNHGVS=NC_000002.12:g.162288184T>A;CLNREVSTAT=criteria_provided,_single_submitter;CLNSIG=Uncertain_significance;CLNVC=single_nucleotide_variant;CLNVCSO=SO:0001483;GENEINFO=IFIH1:64135;MC=SO:0001583|missense_variant;ORIGIN=1;Pangolin=ENSG00000115267.8|-49:0.0|-49:-0.01
chr2	162288199	1019411	T	C	.	.	ALLELEID=1003294;CLNDN=Aicardi-Goutieres_syndrome_7|Singleton-Merten_syndrome_1;CLNDISDB=MONDO:MONDO:0014367,MedGen:C3888244,OMIM:615846|MONDO:MONDO:0024535,MedGen:C4225427,OMIM:182250;CLNHGVS=NC_000002.12:g.162288199T>C;CLNREVSTAT=criteria_provided,_single_submitter;CLNSIG=Uncertain_significance;CLNVC=single_nucleotide_variant;CLNVCSO=SO:0001483;GENEINFO=IFIH1:64135;MC=SO:0001583|missense_variant;ORIGIN=1;Pangolin=ENSG00000115267.8|-1:0.0|36:-0.0
chr2	162288215	1030801	C	T	.	.	ALLELEID=1015857;CLNDN=Aicardi-Goutieres_syndrome_7;CLNDISDB=MONDO:MONDO:0014367,MedGen:C3888244,OMIM:615846;CLNHGVS=NC_000002.12:g.162288215C>T;CLNREVSTAT=criteria_provided,_single_submitter;CLNSIG=Uncertain_significance;CLNVC=single_nucleotide_variant;CLNVCSO=SO:0001483;GENEINFO=IFIH1:64135;MC=SO:0001583|missense_variant;ORIGIN=0;Pangolin=ENSG00000115267.8|20:0.0|20:-0.0
chr2	162288234	657655	C	A	.	.	ALLELEID=628698;CLNDN=Aicardi-Goutieres_syndrome_7|Singleton-Merten_syndrome_1;CLNDISDB=MONDO:MONDO:0014367,MedGen:C3888244,OMIM:615846|MONDO:MONDO:0024535,MedGen:C4225427,OMIM:182250;CLNHGVS=NC_000002.12:g.162288234C>A;CLNREVSTAT=criteria_provided,_single_submitter;CLNSIG=Uncertain_significance;CLNVC=single_nucleotide_variant;CLNVCSO=SO:0001483;GENEINFO=IFIH1:64135;MC=SO:0001819|synonymous_variant;ORIGIN=1;RS=1576229569;Pangolin=ENSG00000115267.8|2:0.25|-15:-0.0
chr2	162288253	1001100	A	G	.	.	ALLELEID=988010;CLNDN=Aicardi-Goutieres_syndrome_7|Singleton-Merten_syndrome_1;CLNDISDB=MONDO:MONDO:0014367,MedGen:C3888244,OMIM:615846|MONDO:MONDO:0024535,MedGen:C4225427,OMIM:182250;CLNHGVS=NC_000002.12:g.162288253A>G;CLNREVSTAT=criteria_provided,_single_submitter;CLNSIG=Uncertain_significance;CLNVC=single_nucleotide_variant;CLNVCSO=SO:0001483;GENEINFO=IFIH1:64135;MC=SO:0001583|missense_variant;ORIGIN=1;Pangolin=ENSG00000115267.8|-18:0.0|7:-0.0
chr2	162288261	871827	C	A	.	.	ALLELEID=859013;CLNDN=not_provided;CLNDISDB=MedGen:CN517202;CLNHGVS=NC_000002.12:g.162288261C>A;CLNREVSTAT=criteria_provided,_single_submitter;CLNSIG=Uncertain_significance;CLNVC=single_nucleotide_variant;CLNVCSO=SO:0001483;GENEINFO=IFIH1:64135;MC=SO:0001583|missense_variant;ORIGIN=1;Pangolin=ENSG00000115267.8|-26:0.03|4:-0.0
chr2	162288274	1039863	G	C	.	.	ALLELEID=1023788;CLNDN=Aicardi-Goutieres_syndrome_7|Singleton-Merten_syndrome_1;CLNDISDB=MONDO:MONDO:0014367,MedGen:C3888244,OMIM:615846|MONDO:MONDO:0024535,MedGen:C4225427,OMIM:182250;CLNHGVS=NC_000002.12:g.162288274G>C;CLNREVSTAT=criteria_provided,_single_submitter;CLNSIG=Uncertain_significance;CLNVC=single_nucleotide_variant;CLNVCSO=SO:0001483;GENEINFO=IFIH1:64135;MC=SO:0001583|missense_variant;ORIGIN=1;Pangolin=ENSG00000115267.8|-39:0.0|-1:-0.0
chr2	162288281	644533	G	A	.	.	AF_ESP=0.00015;AF_EXAC=4e-05;ALLELEID=628699;CLNDN=Aicardi-Goutieres_syndrome_7|Singleton-Merten_syndrome_1;CLNDISDB=MONDO:MONDO:0014367,MedGen:C3888244,OMIM:615846|MONDO:MONDO:0024535,MedGen:C4225427,OMIM:182250;CLNHGVS=NC_000002.12:g.162288281G>A;CLNREVSTAT=criteria_provided,_single_submitter;CLNSIG=Uncertain_significance;CLNVC=single_nucleotide_variant;CLNVCSO=SO:0001483;GENEINFO=IFIH1:64135;MC=SO:0001587|nonsense;ORIGIN=1;RS=74162079;Pangolin=ENSG00000115267.8|-46:0.0|-35:-0.0
chr2	162288284	1051329	C	A	.	.	ALLELEID=1040646;CLNDN=Aicardi-Goutieres_syndrome_7|Singleton-Merten_syndrome_1;CLNDISDB=MONDO:MONDO:0014367,MedGen:C3888244,OMIM:615846|MONDO:MONDO:0024535,MedGen:C4225427,OMIM:182250;CLNHGVS=NC_000002.12:g.162288284C>A;CLNREVSTAT=criteria_provided,_single_submitter;CLNSIG=Uncertain_significance;CLNVC=single_nucleotide_variant;CLNVCSO=SO:0001483;GENEINFO=IFIH1:64135;MC=SO:0001583|missense_variant;ORIGIN=1;Pangolin=ENSG00000115267.8|-49:0.0|4:-0.0
chr2	162288297	376871	G	T	.	.	ALLELEID=363749;CLNDN=Aicardi-Goutieres_syndrome_7|Singleton-Merten_syndrome_1|not_provided;CLNDISDB=MONDO:MONDO:0014367,MedGen:C3888244,OMIM:615846|MONDO:MONDO:0024535,MedGen:C4225427,OMIM:182250|MedGen:CN517202;CLNHGVS=NC_000002.12:g.162288297G>T;CLNREVSTAT=criteria_provided,_multiple_submitters,_no_conflicts;CLNSIG=Uncertain_significance;CLNVC=single_nucleotide_variant;CLNVCSO=SO:0001483;GENEINFO=IFIH1:64135;MC=SO:0001587|nonsense;ORIGIN=1;RS=1057520076;Pangolin=ENSG00000115267.8|50:0.0|-9:-0.0
chr2	162288311	970300	G	A	.	.	ALLELEID=952739;CLNDN=Aicardi-Goutieres_syndrome_7|Singleton-Merten_syndrome_1;CLNDISDB=MONDO:MONDO:0014367,MedGen:C3888244,OMIM:615846|MONDO:MONDO:0024535,MedGen:C4225427,OMIM:182250;CLNHGVS=NC_000002.12:g.162288311G>A;CLNREVSTAT=criteria_provided,_single_submitter;CLNSIG=Uncertain_significance;CLNVC=single_nucleotide_variant;CLNVCSO=SO:0001483;GENEINFO=IFIH1:64135;MC=SO:0001587|nonsense;ORIGIN=1;Pangolin=ENSG00000115267.8|44:0.01|44:-0.13
chr2	162288319	1022717	G	A	.	.	ALLELEID=1003295;CLNDN=Aicardi-Goutieres_syndrome_7|Singleton-Merten_syndrome_1;CLNDISDB=MONDO:MONDO:0014367,MedGen:C3888244,OMIM:615846|MONDO:MONDO:0024535,MedGen:C4225427,OMIM:182250;CLNHGVS=NC_000002.12:g.162288319G>A;CLNREVSTAT=criteria_provided,_single_submitter;CLNSIG=Uncertain_significance;CLNVC=single_nucleotide_variant;CLNVCSO=SO:0001483;GENEINFO=IFIH1:64135;MC=SO:0001583|missense_variant;ORIGIN=1;Pangolin=ENSG00000115267.8|36:0.01|36:-0.02
chr2	162288355	1053373	T	C	.	.	ALLELEID=1040647;CLNDN=Aicardi-Goutieres_syndrome_7|Singleton-Merten_syndrome_1;CLNDISDB=MONDO:MONDO:0014367,MedGen:C3888244,OMIM:615846|MONDO:MONDO:0024535,MedGen:C4225427,OMIM:182250;CLNHGVS=NC_000002.12:g.162288355T>C;CLNREVSTAT=criteria_provided,_single_submitter;CLNSIG=Uncertain_significance;CLNVC=single_nucleotide_variant;CLNVCSO=SO:0001483;GENEINFO=IFIH1:64135;MC=SO:0001583|missense_variant;ORIGIN=1;Pangolin=ENSG00000115267.8|-6:0.0|0:-0.04
chr2	162293572	1055890	C	A	.	.	ALLELEID=1040648;CLNDN=Aicardi-Goutieres_syndrome_7|Singleton-Merten_syndrome_1;CLNDISDB=MONDO:MONDO:0014367,MedGen:C3888244,OMIM:615846|MONDO:MONDO:0024535,MedGen:C4225427,OMIM:182250;CLNHGVS=NC_000002.12:g.162293572C>A;CLNREVSTAT=criteria_provided,_single_submitter;CLNSIG=Uncertain_significance;CLNVC=single_nucleotide_variant;CLNVCSO=SO:0001483;GENEINFO=IFIH1:64135;MC=SO:0001583|missense_variant;ORIGIN=1;Pangolin=ENSG00000115267.8|-8:0.02|-8:-0.0
chr2	162293620	1011231	C	T	.	.	ALLELEID=988011;CLNDN=Aicardi-Goutieres_syndrome_7|Singleton-Merten_syndrome_1;CLNDISDB=MONDO:MONDO:0014367,MedGen:C3888244,OMIM:615846|MONDO:MONDO:0024535,MedGen:C4225427,OMIM:182250;CLNHGVS=NC_000002.12:g.162293620C>T;CLNREVSTAT=criteria_provided,_single_submitter;CLNSIG=Uncertain_significance;CLNVC=single_nucleotide_variant;CLNVCSO=SO:0001483;GENEINFO=IFIH1:64135;MC=SO:0001583|missense_variant;ORIGIN=1;Pangolin=ENSG00000115267.8|48:0.01|42:-0.0
chr2	162293622	161758	T	G	.	.	ALLELEID=171336;CLNDN=Malignant_tumor_of_prostate;CLNDISDB=Human_Phenotype_Ontology:HP:0012125,MONDO:MONDO:0008315,MedGen:C0376358,OMIM:176807,SNOMED_CT:399068003;CLNHGVS=NC_000002.12:g.162293622T>G;CLNREVSTAT=no_assertion_criteria_provided;CLNSIG=Uncertain_significance;CLNVC=single_nucleotide_variant;CLNVCSO=SO:0001483;GENEINFO=IFIH1:64135;MC=SO:0001583|missense_variant;ORIGIN=2;RS=193920867;Pangolin=ENSG00000115267.8|46:0.01|46:-0.01
chr2	162293678	930327	A	G	.	.	ALLELEID=920160;CLNDN=Singleton-Merten_syndrome_1;CLNDISDB=MONDO:MONDO:0024535,MedGen:C4225427,OMIM:182250;CLNHGVS=NC_000002.12:g.162293678A>G;CLNREVSTAT=criteria_provided,_single_submitter;CLNSIG=Uncertain_significance;CLNVC=single_nucleotide_variant;CLNVCSO=SO:0001483;GENEINFO=IFIH1:64135;MC=SO:0001627|intron_variant;ORIGIN=0;Pangolin=ENSG00000115267.8|-10:0.01|-10:-0.02
chr2	162306706	987916	T	C	.	.	ALLELEID=975893;CLNDN=Aicardi-Goutieres_syndrome_7|Singleton-Merten_syndrome_1;CLNDISDB=MONDO:MONDO:0014367,MedGen:C3888244,OMIM:615846|MONDO:MONDO:0024535,MedGen:C4225427,OMIM:182250;CLNHGVS=NC_000002.12:g.162306706T>C;CLNREVSTAT=criteria_provided,_single_submitter;CLNSIG=Uncertain_significance;CLNVC=single_nucleotide_variant;CLNVCSO=SO:0001483;GENEINFO=IFIH1:64135;MC=SO:0001627|intron_variant;ORIGIN=1;Pangolin=ENSG00000115267.8|20:0.11|3:-0.54
chr2	162306718	541777	C	T	.	.	ALLELEID=516637;CLNDN=Aicardi-Goutieres_syndrome_7|Singleton-Merten_syndrome_1;CLNDISDB=MONDO:MONDO:0014367,MedGen:C3888244,OMIM:615846|MONDO:MONDO:0024535,MedGen:C4225427,OMIM:182250;CLNHGVS=NC_000002.12:g.162306718C>T;CLNREVSTAT=criteria_provided,_single_submitter;CLNSIG=Uncertain_significance;CLNVC=single_nucleotide_variant;CLNVCSO=SO:0001483;GENEINFO=IFIH1:64135;MC=SO:0001583|missense_variant;ORIGIN=1;RS=1256109895;Pangolin=ENSG00000115267.8|8:0.0|8:-0.01
chr2	162306720	1037016	G	A	.	.	ALLELEID=1023789;CLNDN=Aicardi-Goutieres_syndrome_7|Singleton-Merten_syndrome_1;CLNDISDB=MONDO:MONDO:0014367,MedGen:C3888244,OMIM:615846|MONDO:MONDO:0024535,MedGen:C4225427,OMIM:182250;CLNHGVS=NC_000002.12:g.162306720G>A;CLNREVSTAT=criteria_provided,_single_submitter;CLNSIG=Uncertain_significance;CLNVC=single_nucleotide_variant;CLNVCSO=SO:0001483;GENEINFO=IFIH1:64135;MC=SO:0001583|missense_variant;ORIGIN=1;Pangolin=ENSG00000115267.8|-6:0.01|-11:-0.14
chr2	162306748	1000906	A	G	.	.	ALLELEID=988012;CLNDN=Aicardi-Goutieres_syndrome_7|Singleton-Merten_syndrome_1;CLNDISDB=MONDO:MONDO:0014367,MedGen:C3888244,OMIM:615846|MONDO:MONDO:0024535,MedGen:C4225427,OMIM:182250;CLNHGVS=NC_000002.12:g.162306748A>G;CLNREVSTAT=criteria_provided,_single_submitter;CLNSIG=Uncertain_significance;CLNVC=single_nucleotide_variant;CLNVCSO=SO:0001483;GENEINFO=IFIH1:64135;MC=SO:0001583|missense_variant;ORIGIN=1;Pangolin=ENSG00000115267.8|-39:0.03|-22:-0.02
chr2	162306790	660028	G	A	.	.	AF_EXAC=3e-05;ALLELEID=628700;CLNDN=Aicardi-Goutieres_syndrome_7|Singleton-Merten_syndrome_1;CLNDISDB=MONDO:MONDO:0014367,MedGen:C3888244,OMIM:615846|MONDO:MONDO:0024535,MedGen:C4225427,OMIM:182250;CLNHGVS=NC_000002.12:g.162306790G>A;CLNREVSTAT=criteria_provided,_single_submitter;CLNSIG=Uncertain_significance;CLNVC=single_nucleotide_variant;CLNVCSO=SO:0001483;GENEINFO=IFIH1:64135;MC=SO:0001587|nonsense;ORIGIN=1;RS=771251917;Pangolin=ENSG00000115267.8|4:0.0|-20:-0.0
chr2	162306819	939129	A	G	.	.	ALLELEID=930872;CLNDN=Aicardi-Goutieres_syndrome_7|Singleton-Merten_syndrome_1;CLNDISDB=MONDO:MONDO:0014367,MedGen:C3888244,OMIM:615846|MONDO:MONDO:0024535,MedGen:C4225427,OMIM:182250;CLNHGVS=NC_000002.12:g.162306819A>G;CLNREVSTAT=criteria_provided,_single_submitter;CLNSIG=Uncertain_significance;CLNVC=single_nucleotide_variant;CLNVCSO=SO:0001483;GENEINFO=IFIH1:64135;MC=SO:0001583|missense_variant;ORIGIN=1;Pangolin=ENSG00000115267.8|36:0.03|-27:-0.0
chr2	162306835	863462	C	T	.	.	ALLELEID=825004;CLNDN=Aicardi-Goutieres_syndrome_7|Singleton-Merten_syndrome_1;CLNDISDB=MONDO:MONDO:0014367,MedGen:C3888244,OMIM:615846|MONDO:MONDO:0024535,MedGen:C4225427,OMIM:182250;CLNHGVS=NC_000002.12:g.162306835C>T;CLNREVSTAT=criteria_provided,_single_submitter;CLNSIG=Uncertain_significance;CLNVC=single_nucleotide_variant;CLNVCSO=SO:0001483;GENEINFO=IFIH1:64135;MC=SO:0001583|missense_variant;ORIGIN=1;Pangolin=ENSG00000115267.8|18:0.0|20:-0.02
chr2	162310803	573330	T	C	.	.	ALLELEID=559300;CLNDN=Aicardi-Goutieres_syndrome_7|Singleton-Merten_syndrome_1;CLNDISDB=MONDO:MONDO:0014367,MedGen:C3888244,OMIM:615846|MONDO:MONDO:0024535,MedGen:C4225427,OMIM:182250;CLNHGVS=NC_000002.12:g.162310803T>C;CLNREVSTAT=criteria_provided,_single_submitter;CLNSIG=Uncertain_significance;CLNVC=single_nucleotide_variant;CLNVCSO=SO:0001483;GENEINFO=IFIH1:64135;MC=SO:0001583|missense_variant;ORIGIN=1;RS=1558876231;Pangolin=ENSG00000115267.8|-38:0.01|-38:-0.0
chr2	162310807	541771	C	G	.	.	ALLELEID=516586;CLNDN=Aicardi-Goutieres_syndrome_7|Singleton-Merten_syndrome_1;CLNDISDB=MONDO:MONDO:0014367,MedGen:C3888244,OMIM:615846|MONDO:MONDO:0024535,MedGen:C4225427,OMIM:182250;CLNHGVS=NC_000002.12:g.162310807C>G;CLNREVSTAT=criteria_provided,_single_submitter;CLNSIG=Uncertain_significance;CLNVC=single_nucleotide_variant;CLNVCSO=SO:0001483;GENEINFO=IFIH1:64135;MC=SO:0001583|missense_variant;ORIGIN=1;RS=1553461143;Pangolin=ENSG00000115267.8|-42:0.0|-42:-0.0
chr2	162310830	1013413	C	A	.	.	ALLELEID=1000235;CLNDN=not_provided;CLNDISDB=MedGen:CN517202;CLNHGVS=NC_000002.12:g.162310830C>A;CLNREVSTAT=criteria_provided,_single_submitter;CLNSIG=Uncertain_significance;CLNVC=single_nucleotide_variant;CLNVCSO=SO:0001483;GENEINFO=IFIH1:64135;MC=SO:0001583|missense_variant;ORIGIN=1;Pangolin=ENSG00000115267.8|-9:0.01|-31:-0.0
chr2	162310830	960982	C	G	.	.	ALLELEID=942301;CLNDN=Aicardi-Goutieres_syndrome_7|Singleton-Merten_syndrome_1;CLNDISDB=MONDO:MONDO:0014367,MedGen:C3888244,OMIM:615846|MONDO:MONDO:0024535,MedGen:C4225427,OMIM:182250;CLNHGVS=NC_000002.12:g.162310830C>G;CLNREVSTAT=criteria_provided,_single_submitter;CLNSIG=Uncertain_significance;CLNVC=single_nucleotide_variant;CLNVCSO=SO:0001483;GENEINFO=IFIH1:64135;MC=SO:0001583|missense_variant;ORIGIN=1;Pangolin=ENSG00000115267.8|-9:0.01|-31:-0.0
chr2	162310831	845631	G	A	.	.	ALLELEID=825005;CLNDN=Aicardi-Goutieres_syndrome_7|Singleton-Merten_syndrome_1;CLNDISDB=MONDO:MONDO:0014367,MedGen:C3888244,OMIM:615846|MONDO:MONDO:0024535,MedGen:C4225427,OMIM:182250;CLNHGVS=NC_000002.12:g.162310831G>A;CLNREVSTAT=criteria_provided,_single_submitter;CLNSIG=Uncertain_significance;CLNVC=single_nucleotide_variant;CLNVCSO=SO:0001483;GENEINFO=IFIH1:64135;MC=SO:0001583|missense_variant;ORIGIN=1;Pangolin=ENSG00000115267.8|-10:0.01|36:-0.0
chr2	162310860	930880	T	C	.	.	ALLELEID=918678;CLNDN=Aicardi-Goutieres_syndrome_7|Singleton-Merten_syndrome_1;CLNDISDB=MONDO:MONDO:0014367,MedGen:C3888244,OMIM:615846|MONDO:MONDO:0024535,MedGen:C4225427,OMIM:182250;CLNHGVS=NC_000002.12:g.162310860T>C;CLNREVSTAT=criteria_provided,_multiple_submitters,_no_conflicts;CLNSIG=Uncertain_significance;CLNVC=single_nucleotide_variant;CLNVCSO=SO:0001483;GENEINFO=IFIH1:64135;MC=SO:0001583|missense_variant;ORIGIN=1;Pangolin=ENSG00000115267.8|-1:0.0|-39:-0.0
chr2	162310900	937254	C	T	.	.	ALLELEID=930873;CLNDN=Aicardi-Goutieres_syndrome_7|Singleton-Merten_syndrome_1;CLNDISDB=MONDO:MONDO:0014367,MedGen:C3888244,OMIM:615846|MONDO:MONDO:0024535,MedGen:C4225427,OMIM:182250;CLNHGVS=NC_000002.12:g.162310900C>T;CLNREVSTAT=criteria_provided,_single_submitter;CLNSIG=Uncertain_significance;CLNVC=single_nucleotide_variant;CLNVCSO=SO:0001483;GENEINFO=IFIH1:64135;MC=SO:0001583|missense_variant;ORIGIN=1;Pangolin=ENSG00000115267.8|-2:0.0|33:-0.01
chr2	162310906	1042092	C	T	.	.	ALLELEID=1023790;CLNDN=Aicardi-Goutieres_syndrome_7|Singleton-Merten_syndrome_1;CLNDISDB=MONDO:MONDO:0014367,MedGen:C3888244,OMIM:615846|MONDO:MONDO:0024535,MedGen:C4225427,OMIM:182250;CLNHGVS=NC_000002.12:g.162310906C>T;CLNREVSTAT=criteria_provided,_single_submitter;CLNSIG=Uncertain_significance;CLNVC=single_nucleotide_variant;CLNVCSO=SO:0001483;GENEINFO=IFIH1:64135;MC=SO:0001583|missense_variant;ORIGIN=1;Pangolin=ENSG00000115267.8|27:0.01|27:-0.02
chr2	162310909	625959	T	C	.	.	AF_ESP=0.00062;AF_EXAC=0.00061;AF_TGP=0.0006;ALLELEID=614226;CLNDN=Aicardi-Goutieres_syndrome_7|Singleton-Merten_syndrome_1;CLNDISDB=MONDO:MONDO:0014367,MedGen:C3888244,OMIM:615846|MONDO:MONDO:0024535,MedGen:C4225427,OMIM:182250;CLNHGVS=NC_000002.12:g.162310909T>C;CLNREVSTAT=criteria_provided,_conflicting_interpretations;CLNSIG=Conflicting_interpretations_of_pathogenicity;CLNSIGCONF=Likely_benign(1),Uncertain_significance(1);CLNVC=single_nucleotide_variant;CLNVCSO=SO:0001483;GENEINFO=IFIH1:64135;MC=SO:0001583|missense_variant;ORIGIN=1;RS=74162075;Pangolin=ENSG00000115267.8|24:0.02|-10:-0.0
chr2	162310920	1018130	T	G	.	.	ALLELEID=1003296;CLNDN=Aicardi-Goutieres_syndrome_7|Singleton-Merten_syndrome_1;CLNDISDB=MONDO:MONDO:0014367,MedGen:C3888244,OMIM:615846|MONDO:MONDO:0024535,MedGen:C4225427,OMIM:182250;CLNHGVS=NC_000002.12:g.162310920T>G;CLNREVSTAT=criteria_provided,_single_submitter;CLNSIG=Uncertain_significance;CLNVC=single_nucleotide_variant;CLNVCSO=SO:0001483;GENEINFO=IFIH1:64135;MC=SO:0001583|missense_variant;ORIGIN=1;Pangolin=ENSG00000115267.8|-21:0.0|13:-0.01
chr2	162310930	625960	C	A	.	.	AF_EXAC=2e-05;ALLELEID=614227;CLNDN=Aicardi-Goutieres_syndrome_7|Singleton-Merten_syndrome_1;CLNDISDB=MONDO:MONDO:0014367,MedGen:C3888244,OMIM:615846|MONDO:MONDO:0024535,MedGen:C4225427,OMIM:182250;CLNHGVS=NC_000002.12:g.162310930C>A;CLNREVSTAT=criteria_provided,_single_submitter;CLNSIG=Uncertain_significance;CLNVC=single_nucleotide_variant;CLNVCSO=SO:0001483;GENEINFO=IFIH1:64135;MC=SO:0001583|missense_variant;ORIGIN=1;RS=781431529;Pangolin=ENSG00000115267.8|3:0.01|3:-0.01
chr2	162310930	1024908	CA	C	.	.	ALLELEID=1003297;CLNDN=Aicardi-Goutieres_syndrome_7|Singleton-Merten_syndrome_1;CLNDISDB=MONDO:MONDO:0014367,MedGen:C3888244,OMIM:615846|MONDO:MONDO:0024535,MedGen:C4225427,OMIM:182250;CLNHGVS=NC_000002.12:g.162310932del;CLNREVSTAT=criteria_provided,_single_submitter;CLNSIG=Uncertain_significance;CLNVC=Deletion;CLNVCSO=SO:0000159;CLNVI=Invitae:11278705;GENEINFO=IFIH1:64135;MC=SO:0001589|frameshift_variant;ORIGIN=1;Pangolin=ENSG00000115267.8|3:0.02|3:-0.03
chr2	162310934	547992	C	A	.	.	AF_ESP=8e-05;AF_EXAC=1e-05;ALLELEID=538339;CLNDN=Aicardi-Goutieres_syndrome_7|Singleton-Merten_syndrome_1;CLNDISDB=MONDO:MONDO:0014367,MedGen:C3888244,OMIM:615846|MONDO:MONDO:0024535,MedGen:C4225427,OMIM:182250;CLNHGVS=NC_000002.12:g.162310934C>A;CLNREVSTAT=criteria_provided,_multiple_submitters,_no_conflicts;CLNSIG=Uncertain_significance;CLNVC=single_nucleotide_variant;CLNVCSO=SO:0001483;GENEINFO=IFIH1:64135;MC=SO:0001574|splice_acceptor_variant;ORIGIN=9;RS=148590996;Pangolin=ENSG00000115267.8|-14:0.74|-1:-0.73
chr2	162310937	951587	T	C	.	.	ALLELEID=940660;CLNDN=Aicardi-Goutieres_syndrome_7|Singleton-Merten_syndrome_1;CLNDISDB=MONDO:MONDO:0014367,MedGen:C3888244,OMIM:615846|MONDO:MONDO:0024535,MedGen:C4225427,OMIM:182250;CLNHGVS=NC_000002.12:g.162310937T>C;CLNREVSTAT=criteria_provided,_single_submitter;CLNSIG=Uncertain_significance;CLNVC=single_nucleotide_variant;CLNVCSO=SO:0001483;GENEINFO=IFIH1:64135;MC=SO:0001627|intron_variant;ORIGIN=1;Pangolin=ENSG00000115267.8|-1:0.67|-4:-0.35
chr2	162317863	541775	T	C	.	.	AF_ESP=0.00031;AF_EXAC=0.00013;AF_TGP=0.0002;ALLELEID=516480;CLNDN=Aicardi-Goutieres_syndrome_7|Singleton-Merten_syndrome_1|not_provided;CLNDISDB=MONDO:MONDO:0014367,MedGen:C3888244,OMIM:615846|MONDO:MONDO:0024535,MedGen:C4225427,OMIM:182250|MedGen:CN517202;CLNHGVS=NC_000002.12:g.162317863T>C;CLNREVSTAT=criteria_provided,_multiple_submitters,_no_conflicts;CLNSIG=Uncertain_significance;CLNVC=single_nucleotide_variant;CLNVCSO=SO:0001483;GENEINFO=IFIH1:64135;MC=SO:0001583|missense_variant;ORIGIN=1;RS=74162074;Pangolin=ENSG00000115267.8|-8:0.03|-2:-0.0
chr2	162317880	655655	A	G	.	.	ALLELEID=628701;CLNDN=Aicardi-Goutieres_syndrome_7|Singleton-Merten_syndrome_1;CLNDISDB=MONDO:MONDO:0014367,MedGen:C3888244,OMIM:615846|MONDO:MONDO:0024535,MedGen:C4225427,OMIM:182250;CLNHGVS=NC_000002.12:g.162317880A>G;CLNREVSTAT=criteria_provided,_single_submitter;CLNSIG=Uncertain_significance;CLNVC=single_nucleotide_variant;CLNVCSO=SO:0001483;GENEINFO=IFIH1:64135;MC=SO:0001583|missense_variant;ORIGIN=1;RS=1231638178;Pangolin=ENSG00000115267.8|-25:0.01|-29:-0.0
chr2	162317890	474958	C	T	.	.	AF_EXAC=1e-05;ALLELEID=449070;CLNDN=Aicardi-Goutieres_syndrome_7|Singleton-Merten_syndrome_1;CLNDISDB=MONDO:MONDO:0014367,MedGen:C3888244,OMIM:615846|MONDO:MONDO:0024535,MedGen:C4225427,OMIM:182250;CLNHGVS=NC_000002.12:g.162317890C>T;CLNREVSTAT=criteria_provided,_single_submitter;CLNSIG=Uncertain_significance;CLNVC=single_nucleotide_variant;CLNVCSO=SO:0001483;GENEINFO=IFIH1:64135;MC=SO:0001583|missense_variant;ORIGIN=1;RS=766508793;Pangolin=ENSG00000115267.8|-35:0.01|-35:-0.01
chr2	162317935	1035438	G	T	.	.	ALLELEID=1023791;CLNDN=Aicardi-Goutieres_syndrome_7|Singleton-Merten_syndrome_1;CLNDISDB=MONDO:MONDO:0014367,MedGen:C3888244,OMIM:615846|MONDO:MONDO:0024535,MedGen:C4225427,OMIM:182250;CLNHGVS=NC_000002.12:g.162317935G>T;CLNREVSTAT=criteria_provided,_single_submitter;CLNSIG=Uncertain_significance;CLNVC=single_nucleotide_variant;CLNVCSO=SO:0001483;GENEINFO=IFIH1:64135;MC=SO:0001583|missense_variant;ORIGIN=1;Pangolin=ENSG00000115267.8|6:0.0|16:-0.0
chr2	162317937	1045708	G	T	.	.	ALLELEID=1023792;CLNDN=Aicardi-Goutieres_syndrome_7|Singleton-Merten_syndrome_1;CLNDISDB=MONDO:MONDO:0014367,MedGen:C3888244,OMIM:615846|MONDO:MONDO:0024535,MedGen:C4225427,OMIM:182250;CLNHGVS=NC_000002.12:g.162317937G>T;CLNREVSTAT=criteria_provided,_single_submitter;CLNSIG=Uncertain_significance;CLNVC=single_nucleotide_variant;CLNVCSO=SO:0001483;GENEINFO=IFIH1:64135;MC=SO:0001583|missense_variant;ORIGIN=1;Pangolin=ENSG00000115267.8|14:0.0|13:-0.0
chr2	162317962	1055561	G	T	.	.	ALLELEID=1040649;CLNDN=Aicardi-Goutieres_syndrome_7|Singleton-Merten_syndrome_1;CLNDISDB=MONDO:MONDO:0014367,MedGen:C3888244,OMIM:615846|MONDO:MONDO:0024535,MedGen:C4225427,OMIM:182250;CLNHGVS=NC_000002.12:g.162317962G>T;CLNREVSTAT=criteria_provided,_single_submitter;CLNSIG=Uncertain_significance;CLNVC=single_nucleotide_variant;CLNVCSO=SO:0001483;GENEINFO=IFIH1:64135;MC=SO:0001583|missense_variant;ORIGIN=1;Pangolin=ENSG00000115267.8|-12:0.0|-21:-0.0
chr2	162317991	576480	G	A	.	.	AF_EXAC=2e-05;ALLELEID=559302;CLNDN=Aicardi-Goutieres_syndrome_7|Singleton-Merten_syndrome_1;CLNDISDB=MONDO:MONDO:0014367,MedGen:C3888244,OMIM:615846|MONDO:MONDO:0024535,MedGen:C4225427,OMIM:182250;CLNHGVS=NC_000002.12:g.162317991G>A;CLNREVSTAT=criteria_provided,_single_submitter;CLNSIG=Uncertain_significance;CLNVC=single_nucleotide_variant;CLNVCSO=SO:0001483;GENEINFO=IFIH1:64135;MC=SO:0001583|missense_variant;ORIGIN=1;RS=764380346;Pangolin=ENSG00000115267.8|-8:0.0|-40:-0.0
chr2	162318007	647388	C	G	.	.	ALLELEID=628702;CLNDN=Aicardi-Goutieres_syndrome_7|Singleton-Merten_syndrome_1;CLNDISDB=MONDO:MONDO:0014367,MedGen:C3888244,OMIM:615846|MONDO:MONDO:0024535,MedGen:C4225427,OMIM:182250;CLNHGVS=NC_000002.12:g.162318007C>G;CLNREVSTAT=criteria_provided,_single_submitter;CLNSIG=Uncertain_significance;CLNVC=single_nucleotide_variant;CLNVCSO=SO:0001483;GENEINFO=IFIH1:64135;MC=SO:0001583|missense_variant;ORIGIN=1;RS=1576243308;Pangolin=ENSG00000115267.8|-24:0.0|-7:-0.0
chr2	162318009	1025723	G	C	.	.	ALLELEID=1003298;CLNDN=Aicardi-Goutieres_syndrome_7|Singleton-Merten_syndrome_1;CLNDISDB=MONDO:MONDO:0014367,MedGen:C3888244,OMIM:615846|MONDO:MONDO:0024535,MedGen:C4225427,OMIM:182250;CLNHGVS=NC_000002.12:g.162318009G>C;CLNREVSTAT=criteria_provided,_single_submitter;CLNSIG=Uncertain_significance;CLNVC=single_nucleotide_variant;CLNVCSO=SO:0001483;GENEINFO=IFIH1:64135;MC=SO:0001583|missense_variant;ORIGIN=1;Pangolin=ENSG00000115267.8|-1:0.0|-26:-0.0
chr2	162318010	982798	T	C	.	.	ALLELEID=970713;CLNDN=Aicardi-Goutieres_syndrome_7;CLNDISDB=MONDO:MONDO:0014367,MedGen:C3888244,OMIM:615846;CLNHGVS=NC_000002.12:g.162318010T>C;CLNREVSTAT=criteria_provided,_single_submitter;CLNSIG=Uncertain_significance;CLNVC=single_nucleotide_variant;CLNVCSO=SO:0001483;CLNVI=Institute_of_Human_Genetics,_University_of_Leipzig_Medical_Center:CV_varv_605;GENEINFO=IFIH1:64135;MC=SO:0001583|missense_variant;ORIGIN=0;Pangolin=ENSG00000115267.8|3:0.0|-27:-0.0
chr2	162318023	851462	C	T	.	.	ALLELEID=825006;CLNDN=Aicardi-Goutieres_syndrome_7|Singleton-Merten_syndrome_1;CLNDISDB=MONDO:MONDO:0014367,MedGen:C3888244,OMIM:615846|MONDO:MONDO:0024535,MedGen:C4225427,OMIM:182250;CLNHGVS=NC_000002.12:g.162318023C>T;CLNREVSTAT=criteria_provided,_single_submitter;CLNSIG=Uncertain_significance;CLNVC=single_nucleotide_variant;CLNVCSO=SO:0001483;GENEINFO=IFIH1:64135;MC=SO:0001583|missense_variant;ORIGIN=1;Pangolin=ENSG00000115267.8|-40:0.0|-4:-0.0
chr2	162318025	638992	T	C	.	.	AF_EXAC=2e-05;ALLELEID=628703;CLNDN=Aicardi-Goutieres_syndrome_7|Singleton-Merten_syndrome_1;CLNDISDB=MONDO:MONDO:0014367,MedGen:C3888244,OMIM:615846|MONDO:MONDO:0024535,MedGen:C4225427,OMIM:182250;CLNHGVS=NC_000002.12:g.162318025T>C;CLNREVSTAT=criteria_provided,_single_submitter;CLNSIG=Uncertain_significance;CLNVC=single_nucleotide_variant;CLNVCSO=SO:0001483;GENEINFO=IFIH1:64135;MC=SO:0001583|missense_variant;ORIGIN=1;RS=777534095;Pangolin=ENSG00000115267.8|0:0.0|-42:-0.0
chr2	162318031	947845	G	A	.	.	ALLELEID=922304;CLNDN=Aicardi-Goutieres_syndrome_7|Singleton-Merten_syndrome_1;CLNDISDB=MONDO:MONDO:0014367,MedGen:C3888244,OMIM:615846|MONDO:MONDO:0024535,MedGen:C4225427,OMIM:182250;CLNHGVS=NC_000002.12:g.162318031G>A;CLNREVSTAT=criteria_provided,_single_submitter;CLNSIG=Uncertain_significance;CLNVC=single_nucleotide_variant;CLNVCSO=SO:0001483;GENEINFO=IFIH1:64135;MC=SO:0001583|missense_variant;ORIGIN=1;Pangolin=ENSG00000115267.8|2:0.0|-12:-0.0
chr2	162318078	474949	C	T	.	.	AF_ESP=8e-05;ALLELEID=448771;CLNDN=Aicardi-Goutieres_syndrome_7|Singleton-Merten_syndrome_1;CLNDISDB=MONDO:MONDO:0014367,MedGen:C3888244,OMIM:615846|MONDO:MONDO:0024535,MedGen:C4225427,OMIM:182250;CLNHGVS=NC_000002.12:g.162318078C>T;CLNREVSTAT=criteria_provided,_single_submitter;CLNSIG=Uncertain_significance;CLNVC=single_nucleotide_variant;CLNVCSO=SO:0001483;GENEINFO=IFIH1:64135;MC=SO:0001583|missense_variant;ORIGIN=1;RS=367851471;Pangolin=ENSG00000115267.8|-2:0.0|35:-0.0
chr2	162318079	858398	G	T	.	.	ALLELEID=825007;CLNDN=Aicardi-Goutieres_syndrome_7|Singleton-Merten_syndrome_1;CLNDISDB=MONDO:MONDO:0014367,MedGen:C3888244,OMIM:615846|MONDO:MONDO:0024535,MedGen:C4225427,OMIM:182250;CLNHGVS=NC_000002.12:g.162318079G>T;CLNREVSTAT=criteria_provided,_single_submitter;CLNSIG=Uncertain_significance;CLNVC=single_nucleotide_variant;CLNVCSO=SO:0001483;GENEINFO=IFIH1:64135;MC=SO:0001819|synonymous_variant;ORIGIN=1;Pangolin=ENSG00000115267.8|-2:0.0|35:-0.0
chr2	162318087	1063543	C	T	.	.	ALLELEID=1040650;CLNDN=Aicardi-Goutieres_syndrome_7|Singleton-Merten_syndrome_1;CLNDISDB=MONDO:MONDO:0014367,MedGen:C3888244,OMIM:615846|MONDO:MONDO:0024535,MedGen:C4225427,OMIM:182250;CLNHGVS=NC_000002.12:g.162318087C>T;CLNREVSTAT=criteria_provided,_single_submitter;CLNSIG=Uncertain_significance;CLNVC=single_nucleotide_variant;CLNVCSO=SO:0001483;GENEINFO=IFIH1:64135;MC=SO:0001583|missense_variant;ORIGIN=1;Pangolin=ENSG00000115267.8|5:0.0|1:-0.0
chr2	162318088	1022691	C	G	.	.	ALLELEID=1003299;CLNDN=Aicardi-Goutieres_syndrome_7|Singleton-Merten_syndrome_1;CLNDISDB=MONDO:MONDO:0014367,MedGen:C3888244,OMIM:615846|MONDO:MONDO:0024535,MedGen:C4225427,OMIM:182250;CLNHGVS=NC_000002.12:g.162318088C>G;CLNREVSTAT=criteria_provided,_single_submitter;CLNSIG=Uncertain_significance;CLNVC=single_nucleotide_variant;CLNVCSO=SO:0001483;GENEINFO=IFIH1:64135;MC=SO:0001583|missense_variant;ORIGIN=1;Pangolin=ENSG00000115267.8|4:0.0|25:-0.0
chr2	162318091	859413	G	A	.	.	ALLELEID=825008;CLNDN=Aicardi-Goutieres_syndrome_7|Singleton-Merten_syndrome_1;CLNDISDB=MONDO:MONDO:0014367,MedGen:C3888244,OMIM:615846|MONDO:MONDO:0024535,MedGen:C4225427,OMIM:182250;CLNHGVS=NC_000002.12:g.162318091G>A;CLNREVSTAT=criteria_provided,_single_submitter;CLNSIG=Uncertain_significance;CLNVC=single_nucleotide_variant;CLNVCSO=SO:0001483;GENEINFO=IFIH1:64135;MC=SO:0001583|missense_variant;ORIGIN=1;Pangolin=ENSG00000115267.8|-3:0.0|1:-0.0
chr2	162318092	966822	G	T	.	.	ALLELEID=952740;CLNDN=Aicardi-Goutieres_syndrome_7|Singleton-Merten_syndrome_1;CLNDISDB=MONDO:MONDO:0014367,MedGen:C3888244,OMIM:615846|MONDO:MONDO:0024535,MedGen:C4225427,OMIM:182250;CLNHGVS=NC_000002.12:g.162318092G>T;CLNREVSTAT=criteria_provided,_single_submitter;CLNSIG=Uncertain_significance;CLNVC=single_nucleotide_variant;CLNVCSO=SO:0001483;GENEINFO=IFIH1:64135;MC=SO:0001583|missense_variant;ORIGIN=1;Pangolin=ENSG00000115267.8|-4:0.0|0:-0.0
chr2	162318147	1062668	C	G	.	.	ALLELEID=1040651;CLNDN=Aicardi-Goutieres_syndrome_7|Singleton-Merten_syndrome_1;CLNDISDB=MONDO:MONDO:0014367,MedGen:C3888244,OMIM:615846|MONDO:MONDO:0024535,MedGen:C4225427,OMIM:182250;CLNHGVS=NC_000002.12:g.162318147C>G;CLNREVSTAT=criteria_provided,_single_submitter;CLNSIG=Uncertain_significance;CLNVC=single_nucleotide_variant;CLNVCSO=SO:0001483;GENEINFO=IFIH1:64135;MC=SO:0001583|missense_variant;ORIGIN=1;Pangolin=ENSG00000115267.8|39:0.0|39:-0.0
chr2	162318153	1058635	G	T	.	.	ALLELEID=1040652;CLNDN=Aicardi-Goutieres_syndrome_7|Singleton-Merten_syndrome_1;CLNDISDB=MONDO:MONDO:0014367,MedGen:C3888244,OMIM:615846|MONDO:MONDO:0024535,MedGen:C4225427,OMIM:182250;CLNHGVS=NC_000002.12:g.162318153G>T;CLNREVSTAT=criteria_provided,_single_submitter;CLNSIG=Uncertain_significance;CLNVC=single_nucleotide_variant;CLNVCSO=SO:0001483;GENEINFO=IFIH1:64135;MC=SO:0001583|missense_variant;ORIGIN=1;Pangolin=ENSG00000115267.8|33:0.0|33:-0.0
chr2	162318163	848148	T	C	.	.	ALLELEID=825009;CLNDN=Aicardi-Goutieres_syndrome_7|Singleton-Merten_syndrome_1;CLNDISDB=MONDO:MONDO:0014367,MedGen:C3888244,OMIM:615846|MONDO:MONDO:0024535,MedGen:C4225427,OMIM:182250;CLNHGVS=NC_000002.12:g.162318163T>C;CLNREVSTAT=criteria_provided,_single_submitter;CLNSIG=Uncertain_significance;CLNVC=single_nucleotide_variant;CLNVCSO=SO:0001483;GENEINFO=IFIH1:64135;MC=SO:0001583|missense_variant;ORIGIN=1;Pangolin=ENSG00000115267.8|22:0.0|23:-0.0
chr2	162318195	808838	A	G	.	.	ALLELEID=794812;CLNDN=not_provided;CLNDISDB=MedGen:CN517202;CLNHGVS=NC_000002.12:g.162318195A>G;CLNREVSTAT=criteria_provided,_single_submitter;CLNSIG=Uncertain_significance;CLNVC=single_nucleotide_variant;CLNVCSO=SO:0001483;GENEINFO=IFIH1:64135;MC=SO:0001583|missense_variant;ORIGIN=1;RS=919140409;Pangolin=ENSG00000115267.8|-10:0.0|-9:-0.0
chr2	162318199	1002134	A	G	.	.	ALLELEID=988013;CLNDN=Aicardi-Goutieres_syndrome_7|Singleton-Merten_syndrome_1;CLNDISDB=MONDO:MONDO:0014367,MedGen:C3888244,OMIM:615846|MONDO:MONDO:0024535,MedGen:C4225427,OMIM:182250;CLNHGVS=NC_000002.12:g.162318199A>G;CLNREVSTAT=criteria_provided,_multiple_submitters,_no_conflicts;CLNSIG=Uncertain_significance;CLNVC=single_nucleotide_variant;CLNVCSO=SO:0001483;GENEINFO=IFIH1:64135;MC=SO:0001583|missense_variant;ORIGIN=9;Pangolin=ENSG00000115267.8|-14:0.0|-13:-0.0
chr2	162318231	1023152	A	G	.	.	ALLELEID=1003300;CLNDN=Aicardi-Goutieres_syndrome_7|Singleton-Merten_syndrome_1;CLNDISDB=MONDO:MONDO:0014367,MedGen:C3888244,OMIM:615846|MONDO:MONDO:0024535,MedGen:C4225427,OMIM:182250;CLNHGVS=NC_000002.12:g.162318231A>G;CLNREVSTAT=criteria_provided,_single_submitter;CLNSIG=Uncertain_significance;CLNVC=single_nucleotide_variant;CLNVCSO=SO:0001483;GENEINFO=IFIH1:64135;MC=SO:0001583|missense_variant;ORIGIN=1;Pangolin=ENSG00000115267.8|-45:0.0|20:-0.0
chr2	162318231	452793	A	T	.	.	ALLELEID=442980;CLNDN=Aicardi-Goutieres_syndrome_7|not_provided;CLNDISDB=MONDO:MONDO:0014367,MedGen:C3888244,OMIM:615846|MedGen:CN517202;CLNHGVS=NC_000002.12:g.162318231A>T;CLNREVSTAT=criteria_provided,_multiple_submitters,_no_conflicts;CLNSIG=Uncertain_significance;CLNVC=single_nucleotide_variant;CLNVCSO=SO:0001483;CLNVI=Illumina_Clinical_Services_Laboratory,Illumina:1732013;GENEINFO=IFIH1:64135;MC=SO:0001583|missense_variant;ORIGIN=1;RS=1442046271;Pangolin=ENSG00000115267.8|-45:0.0|-5:-0.0
chr2	162318245	1059339	C	A	.	.	ALLELEID=1040653;CLNDN=Aicardi-Goutieres_syndrome_7|Singleton-Merten_syndrome_1;CLNDISDB=MONDO:MONDO:0014367,MedGen:C3888244,OMIM:615846|MONDO:MONDO:0024535,MedGen:C4225427,OMIM:182250;CLNHGVS=NC_000002.12:g.162318245C>A;CLNREVSTAT=criteria_provided,_single_submitter;CLNSIG=Uncertain_significance;CLNVC=single_nucleotide_variant;CLNVCSO=SO:0001483;GENEINFO=IFIH1:64135;MC=SO:0001583|missense_variant;ORIGIN=1;Pangolin=ENSG00000115267.8|6:0.0|0:-0.0
chr2	162318261	939994	G	C	.	.	ALLELEID=930874;CLNDN=Aicardi-Goutieres_syndrome_7|Singleton-Merten_syndrome_1;CLNDISDB=MONDO:MONDO:0014367,MedGen:C3888244,OMIM:615846|MONDO:MONDO:0024535,MedGen:C4225427,OMIM:182250;CLNHGVS=NC_000002.12:g.162318261G>C;CLNREVSTAT=criteria_provided,_single_submitter;CLNSIG=Uncertain_significance;CLNVC=single_nucleotide_variant;CLNVCSO=SO:0001483;GENEINFO=IFIH1:64135;MC=SO:0001583|missense_variant;ORIGIN=1;Pangolin=ENSG00000115267.8|0:0.0|-10:-0.0
chr2	162318272	953589	G	C	.	.	ALLELEID=942302;CLNDN=Aicardi-Goutieres_syndrome_7|Singleton-Merten_syndrome_1;CLNDISDB=MONDO:MONDO:0014367,MedGen:C3888244,OMIM:615846|MONDO:MONDO:0024535,MedGen:C4225427,OMIM:182250;CLNHGVS=NC_000002.12:g.162318272G>C;CLNREVSTAT=criteria_provided,_single_submitter;CLNSIG=Uncertain_significance;CLNVC=single_nucleotide_variant;CLNVCSO=SO:0001483;GENEINFO=IFIH1:64135;MC=SO:0001819|synonymous_variant;ORIGIN=1;Pangolin=ENSG00000115267.8|1:0.0|-21:-0.0
chr2	162318283	938855	C	T	.	.	ALLELEID=930875;CLNDN=Aicardi-Goutieres_syndrome_7|Singleton-Merten_syndrome_1;CLNDISDB=MONDO:MONDO:0014367,MedGen:C3888244,OMIM:615846|MONDO:MONDO:0024535,MedGen:C4225427,OMIM:182250;CLNHGVS=NC_000002.12:g.162318283C>T;CLNREVSTAT=criteria_provided,_single_submitter;CLNSIG=Uncertain_significance;CLNVC=single_nucleotide_variant;CLNVCSO=SO:0001483;GENEINFO=IFIH1:64135;MC=SO:0001583|missense_variant;ORIGIN=1;Pangolin=ENSG00000115267.8|-32:0.0|2:-0.0
chr2	162318294	1057082	T	G	.	.	ALLELEID=1040654;CLNDN=Aicardi-Goutieres_syndrome_7|Singleton-Merten_syndrome_1;CLNDISDB=MONDO:MONDO:0014367,MedGen:C3888244,OMIM:615846|MONDO:MONDO:0024535,MedGen:C4225427,OMIM:182250;CLNHGVS=NC_000002.12:g.162318294T>G;CLNREVSTAT=criteria_provided,_single_submitter;CLNSIG=Uncertain_significance;CLNVC=single_nucleotide_variant;CLNVCSO=SO:0001483;GENEINFO=IFIH1:64135;MC=SO:0001583|missense_variant;ORIGIN=1;Pangolin=ENSG00000115267.8|-9:0.0|-43:-0.0
chr2	162318297	594409	C	T	.	.	ALLELEID=585472;CLNDN=not_provided;CLNDISDB=MedGen:CN517202;CLNHGVS=NC_000002.12:g.162318297C>T;CLNREVSTAT=criteria_provided,_single_submitter;CLNSIG=Uncertain_significance;CLNVC=single_nucleotide_variant;CLNVCSO=SO:0001483;GENEINFO=IFIH1:64135;MC=SO:0001583|missense_variant;ORIGIN=1;RS=1558879403;Pangolin=ENSG00000115267.8|14:0.0|-46:-0.0
chr2	162446391	180188	C	T	.	.	AF_EXAC=9e-05;ALLELEID=178371;CLNDN=not_provided;CLNDISDB=MedGen:CN517202;CLNHGVS=NC_000002.12:g.162446391C>T;CLNREVSTAT=no_assertion_criteria_provided;CLNSIG=Uncertain_significance;CLNVC=single_nucleotide_variant;CLNVCSO=SO:0001483;CLNVI=OMIM_Allelic_Variant:608169.0001;GENEINFO=KCNH7:90134;MC=SO:0001583|missense_variant;ORIGIN=1;RS=78247304;Pangolin=ENSG00000184611.12|39:0.0|39:-0.0
chr2	164494433	252630	G	A	.	.	AF_EXAC=1e-05;ALLELEID=246902;CLNDN=not_specified;CLNDISDB=MedGen:CN169374;CLNHGVS=NC_000002.12:g.164494433G>A;CLNREVSTAT=criteria_provided,_single_submitter;CLNSIG=Uncertain_significance;CLNVC=single_nucleotide_variant;CLNVCSO=SO:0001483;GENEINFO=GRB14:2888;MC=SO:0001583|missense_variant;ORIGIN=0;RS=747345020;Pangolin=ENSG00000115290.10|-6:0.0|-2:-0.04
chr2	165090155	665545	T	C	.	.	ALLELEID=628704;CLNDN=not_provided;CLNDISDB=MedGen:CN517202;CLNHGVS=NC_000002.12:g.165090155T>C;CLNREVSTAT=criteria_provided,_single_submitter;CLNSIG=Uncertain_significance;CLNVC=single_nucleotide_variant;CLNVCSO=SO:0001483;GENEINFO=SCN3A:6328;MC=SO:0001583|missense_variant;ORIGIN=1;RS=1040498167;Pangolin=ENSG00000236283.5|41:0.0|-24:-0.0ENSG00000153253.18|15:0.0|16:-0.01
chr2	165090157	403874	T	G	.	.	ALLELEID=391432;CLNDN=not_specified|not_provided;CLNDISDB=MedGen:CN169374|MedGen:CN517202;CLNHGVS=NC_000002.12:g.165090157T>G;CLNREVSTAT=criteria_provided,_single_submitter;CLNSIG=Uncertain_significance;CLNVC=single_nucleotide_variant;CLNVCSO=SO:0001483;GENEINFO=SCN3A:6328;MC=SO:0001583|missense_variant;ORIGIN=1;RS=1060500007;Pangolin=ENSG00000236283.5|39:0.0|14:-0.0ENSG00000153253.18|4:0.0|14:-0.0
chr2	165090197	863826	G	T	.	.	ALLELEID=825010;CLNDN=not_provided;CLNDISDB=MedGen:CN517202;CLNHGVS=NC_000002.12:g.165090197G>T;CLNREVSTAT=criteria_provided,_single_submitter;CLNSIG=Uncertain_significance;CLNVC=single_nucleotide_variant;CLNVCSO=SO:0001483;GENEINFO=SCN3A:6328;MC=SO:0001583|missense_variant;ORIGIN=1;Pangolin=ENSG00000236283.5|50:0.02|40:-0.0ENSG00000153253.18|-27:0.0|-26:-0.0
chr2	165090206	1063741	T	C	.	.	ALLELEID=1040656;CLNDN=not_provided;CLNDISDB=MedGen:CN517202;CLNHGVS=NC_000002.12:g.165090206T>C;CLNREVSTAT=criteria_provided,_single_submitter;CLNSIG=Uncertain_significance;CLNVC=single_nucleotide_variant;CLNVCSO=SO:0001483;GENEINFO=SCN3A:6328;MC=SO:0001583|missense_variant;ORIGIN=1;Pangolin=ENSG00000236283.5|45:0.0|41:-0.01ENSG00000153253.18|-35:0.01|-36:-0.0
chr2	165090264	288551	A	G	.	.	AF_ESP=0.00046;AF_EXAC=0.00037;ALLELEID=272788;CLNDN=not_provided;CLNDISDB=MedGen:CN517202;CLNHGVS=NC_000002.12:g.165090264A>G;CLNREVSTAT=criteria_provided,_conflicting_interpretations;CLNSIG=Conflicting_interpretations_of_pathogenicity;CLNSIGCONF=Likely_benign(1),Uncertain_significance(1);CLNVC=single_nucleotide_variant;CLNVCSO=SO:0001483;GENEINFO=SCN3A:6328;MC=SO:0001819|synonymous_variant;ORIGIN=1;RS=146624492;Pangolin=ENSG00000236283.5|-17:0.12|-3:-0.0ENSG00000153253.18|-5:0.0|-27:-0.0
chr2	165090271	1004238	C	T	.	.	ALLELEID=988015;CLNDN=not_provided;CLNDISDB=MedGen:CN517202;CLNHGVS=NC_000002.12:g.165090271C>T;CLNREVSTAT=criteria_provided,_single_submitter;CLNSIG=Uncertain_significance;CLNVC=single_nucleotide_variant;CLNVCSO=SO:0001483;GENEINFO=SCN3A:6328;MC=SO:0001583|missense_variant;ORIGIN=1;Pangolin=ENSG00000236283.5|-20:0.0|-24:-0.05ENSG00000153253.18|-34:0.0|-3:-0.0
chr2	165090272	431902	T	A	.	.	AF_EXAC=2e-05;ALLELEID=425409;CLNDN=not_provided;CLNDISDB=MedGen:CN517202;CLNHGVS=NC_000002.12:g.165090272T>A;CLNREVSTAT=criteria_provided,_multiple_submitters,_no_conflicts;CLNSIG=Uncertain_significance;CLNVC=single_nucleotide_variant;CLNVCSO=SO:0001483;GENEINFO=SCN3A:6328;MC=SO:0001583|missense_variant;ORIGIN=1;RS=184544899;Pangolin=ENSG00000236283.5|-25:0.06|-1:-0.0ENSG00000153253.18|-35:0.0|-13:-0.0
chr2	165090290	936975	G	A	.	.	ALLELEID=930877;CLNDN=not_provided;CLNDISDB=MedGen:CN517202;CLNHGVS=NC_000002.12:g.165090290G>A;CLNREVSTAT=criteria_provided,_single_submitter;CLNSIG=Uncertain_significance;CLNVC=single_nucleotide_variant;CLNVCSO=SO:0001483;GENEINFO=SCN3A:6328;MC=SO:0001583|missense_variant;ORIGIN=1;Pangolin=ENSG00000236283.5|47:0.01|-43:-0.02ENSG00000153253.18|1:0.0|-4:-0.0
chr2	165090328	289275	T	C	.	.	AF_ESP=0.00038;AF_EXAC=4e-05;AF_TGP=0.0002;ALLELEID=273512;CLNDN=not_provided;CLNDISDB=MedGen:CN517202;CLNHGVS=NC_000002.12:g.165090328T>C;CLNREVSTAT=criteria_provided,_multiple_submitters,_no_conflicts;CLNSIG=Uncertain_significance;CLNVC=single_nucleotide_variant;CLNVCSO=SO:0001483;GENEINFO=SCN3A:6328;MC=SO:0001583|missense_variant;ORIGIN=1;RS=149264761;Pangolin=ENSG00000236283.5|9:0.17|10:-0.0ENSG00000153253.18|9:0.0|10:-0.0
chr2	165090362	1035940	C	T	.	.	ALLELEID=1023793;CLNDN=not_provided;CLNDISDB=MedGen:CN517202;CLNHGVS=NC_000002.12:g.165090362C>T;CLNREVSTAT=criteria_provided,_single_submitter;CLNSIG=Uncertain_significance;CLNVC=single_nucleotide_variant;CLNVCSO=SO:0001483;GENEINFO=SCN3A:6328;MC=SO:0001583|missense_variant;ORIGIN=1;Pangolin=ENSG00000236283.5|-25:0.02|-24:-0.0ENSG00000153253.18|-24:0.0|1:-0.0
chr2	165090369	1023400	G	T	.	.	ALLELEID=1003302;CLNDN=not_provided;CLNDISDB=MedGen:CN517202;CLNHGVS=NC_000002.12:g.165090369G>T;CLNREVSTAT=criteria_provided,_single_submitter;CLNSIG=Uncertain_significance;CLNVC=single_nucleotide_variant;CLNVCSO=SO:0001483;GENEINFO=SCN3A:6328;MC=SO:0001583|missense_variant;ORIGIN=1;Pangolin=ENSG00000236283.5|7:0.0|-32:-0.01ENSG00000153253.18|-7:0.0|-31:-0.0
chr2	165090379	662730	C	T	.	.	AF_EXAC=1e-05;ALLELEID=628705;CLNDN=not_provided;CLNDISDB=MedGen:CN517202;CLNHGVS=NC_000002.12:g.165090379C>T;CLNREVSTAT=criteria_provided,_single_submitter;CLNSIG=Uncertain_significance;CLNVC=single_nucleotide_variant;CLNVCSO=SO:0001483;GENEINFO=SCN3A:6328;MC=SO:0001583|missense_variant;ORIGIN=1;RS=765919309;Pangolin=ENSG00000236283.5|-42:0.0|-42:-0.0ENSG00000153253.18|-41:0.0|1:-0.0
chr2	165090380	1002168	T	C	.	.	ALLELEID=988016;CLNDN=not_provided;CLNDISDB=MedGen:CN517202;CLNHGVS=NC_000002.12:g.165090380T>C;CLNREVSTAT=criteria_provided,_single_submitter;CLNSIG=Uncertain_significance;CLNVC=single_nucleotide_variant;CLNVCSO=SO:0001483;GENEINFO=SCN3A:6328;MC=SO:0001583|missense_variant;ORIGIN=1;Pangolin=ENSG00000236283.5|31:0.0|-43:-0.02ENSG00000153253.18|0:0.02|-42:-0.0
chr2	165090385	950671	A	G	.	.	ALLELEID=922305;CLNDN=not_provided;CLNDISDB=MedGen:CN517202;CLNHGVS=NC_000002.12:g.165090385A>G;CLNREVSTAT=criteria_provided,_single_submitter;CLNSIG=Uncertain_significance;CLNVC=single_nucleotide_variant;CLNVCSO=SO:0001483;GENEINFO=SCN3A:6328;MC=SO:0001583|missense_variant;ORIGIN=1;Pangolin=ENSG00000236283.5|-48:0.01|-48:-0.01ENSG00000153253.18|-47:0.0|2:-0.0
chr2	165090427	1059130	C	T	.	.	ALLELEID=1040657;CLNDN=not_provided;CLNDISDB=MedGen:CN517202;CLNHGVS=NC_000002.12:g.165090427C>T;CLNREVSTAT=criteria_provided,_single_submitter;CLNSIG=Uncertain_significance;CLNVC=single_nucleotide_variant;CLNVCSO=SO:0001483;GENEINFO=SCN3A:6328;MC=SO:0001583|missense_variant;ORIGIN=1;Pangolin=ENSG00000236283.5|46:0.0|-16:-0.0ENSG00000153253.18|23:0.0|1:-0.0
chr2	165090428	652912	G	A	.	.	ALLELEID=628706;CLNDN=not_provided;CLNDISDB=MedGen:CN517202;CLNHGVS=NC_000002.12:g.165090428G>A;CLNREVSTAT=criteria_provided,_single_submitter;CLNSIG=Uncertain_significance;CLNVC=single_nucleotide_variant;CLNVCSO=SO:0001483;GENEINFO=SCN3A:6328;MC=SO:0001583|missense_variant;ORIGIN=1;RS=200752113;Pangolin=ENSG00000236283.5|21:0.0|-17:-0.0ENSG00000153253.18|0:0.0|-31:-0.0
chr2	165090440	661987	C	T	.	.	AF_ESP=8e-05;AF_EXAC=2e-05;ALLELEID=628707;CLNDN=not_provided;CLNDISDB=MedGen:CN517202;CLNHGVS=NC_000002.12:g.165090440C>T;CLNREVSTAT=criteria_provided,_single_submitter;CLNSIG=Uncertain_significance;CLNVC=single_nucleotide_variant;CLNVCSO=SO:0001483;GENEINFO=SCN3A:6328;MC=SO:0001583|missense_variant;ORIGIN=1;RS=367631757;Pangolin=ENSG00000236283.5|33:0.0|-29:-0.0ENSG00000153253.18|10:0.0|-43:-0.0
chr2	165090454	805386	T	C	.	.	AF_EXAC=2e-05;ALLELEID=792915;CLNDN=not_provided;CLNDISDB=MedGen:CN517202;CLNHGVS=NC_000002.12:g.165090454T>C;CLNREVSTAT=criteria_provided,_multiple_submitters,_no_conflicts;CLNSIG=Uncertain_significance;CLNVC=single_nucleotide_variant;CLNVCSO=SO:0001483;GENEINFO=SCN3A:6328;MC=SO:0001583|missense_variant;ORIGIN=1;RS=747096151;Pangolin=ENSG00000236283.5|-4:0.0|-43:-0.0ENSG00000153253.18|10:0.0|-4:-0.0
chr2	165090463	654817	C	T	.	.	AF_EXAC=5e-05;ALLELEID=628708;CLNDN=not_provided;CLNDISDB=MedGen:CN517202;CLNHGVS=NC_000002.12:g.165090463C>T;CLNREVSTAT=criteria_provided,_single_submitter;CLNSIG=Uncertain_significance;CLNVC=single_nucleotide_variant;CLNVCSO=SO:0001483;GENEINFO=SCN3A:6328;MC=SO:0001583|missense_variant;ORIGIN=1;RS=768691987;Pangolin=ENSG00000236283.5|10:0.0|1:-0.0ENSG00000153253.18|-13:0.0|1:-0.0
chr2	165090497	240716	C	T	.	.	ALLELEID=238366;CLNDN=not_provided;CLNDISDB=MedGen:CN517202;CLNHGVS=NC_000002.12:g.165090497C>T;CLNREVSTAT=criteria_provided,_single_submitter;CLNSIG=Uncertain_significance;CLNVC=single_nucleotide_variant;CLNVCSO=SO:0001483;GENEINFO=SCN3A:6328;MC=SO:0001583|missense_variant;ORIGIN=1;RS=878854906;Pangolin=ENSG00000236283.5|49:0.0|-24:-0.0ENSG00000153253.18|26:0.0|-47:-0.0
chr2	165090514	1000786	G	A	.	.	ALLELEID=988017;CLNDN=not_provided;CLNDISDB=MedGen:CN517202;CLNHGVS=NC_000002.12:g.165090514G>A;CLNREVSTAT=criteria_provided,_single_submitter;CLNSIG=Uncertain_significance;CLNVC=single_nucleotide_variant;CLNVCSO=SO:0001483;GENEINFO=SCN3A:6328;MC=SO:0001583|missense_variant;ORIGIN=1;Pangolin=ENSG00000236283.5|32:0.0|-41:-0.0ENSG00000153253.18|2:0.0|9:-0.0
chr2	165090515	645164	C	T	.	.	ALLELEID=628709;CLNDN=not_provided;CLNDISDB=MedGen:CN517202;CLNHGVS=NC_000002.12:g.165090515C>T;CLNREVSTAT=criteria_provided,_single_submitter;CLNSIG=Uncertain_significance;CLNVC=single_nucleotide_variant;CLNVCSO=SO:0001483;GENEINFO=SCN3A:6328;MC=SO:0001583|missense_variant;ORIGIN=1;RS=991413984;Pangolin=ENSG00000236283.5|31:0.0|-42:-0.0ENSG00000153253.18|8:0.0|7:-0.0
chr2	165090517	955273	A	G	.	.	ALLELEID=942303;CLNDN=not_provided;CLNDISDB=MedGen:CN517202;CLNHGVS=NC_000002.12:g.165090517A>G;CLNREVSTAT=criteria_provided,_single_submitter;CLNSIG=Uncertain_significance;CLNVC=single_nucleotide_variant;CLNVCSO=SO:0001483;GENEINFO=SCN3A:6328;MC=SO:0001583|missense_variant;ORIGIN=1;Pangolin=ENSG00000236283.5|-44:0.0|29:-0.0ENSG00000153253.18|-1:0.0|6:-0.0
chr2	165090524	1005604	T	A	.	.	ALLELEID=988018;CLNDN=not_provided;CLNDISDB=MedGen:CN517202;CLNHGVS=NC_000002.12:g.165090524T>A;CLNREVSTAT=criteria_provided,_single_submitter;CLNSIG=Uncertain_significance;CLNVC=single_nucleotide_variant;CLNVCSO=SO:0001483;GENEINFO=SCN3A:6328;MC=SO:0001583|missense_variant;ORIGIN=1;Pangolin=ENSG00000236283.5|2:0.0|22:-0.0ENSG00000153253.18|2:0.0|-1:-0.0
chr2	165090526	639015	T	C	.	.	ALLELEID=628710;CLNDN=not_provided;CLNDISDB=MedGen:CN517202;CLNHGVS=NC_000002.12:g.165090526T>C;CLNREVSTAT=criteria_provided,_single_submitter;CLNSIG=Uncertain_significance;CLNVC=single_nucleotide_variant;CLNVCSO=SO:0001483;GENEINFO=SCN3A:6328;MC=SO:0001583|missense_variant;ORIGIN=1;RS=1574087624;Pangolin=ENSG00000236283.5|-41:0.0|20:-0.0ENSG00000153253.18|1:0.0|-3:-0.0
chr2	165090538	834173	AT	A	.	.	ALLELEID=825011;CLNDN=not_provided;CLNDISDB=MedGen:CN517202;CLNHGVS=NC_000002.12:g.165090540del;CLNREVSTAT=criteria_provided,_single_submitter;CLNSIG=Uncertain_significance;CLNVC=Deletion;CLNVCSO=SO:0000159;CLNVI=Invitae:5798888;GENEINFO=SCN3A:6328;MC=SO:0001589|frameshift_variant;ORIGIN=1;Pangolin=ENSG00000236283.5|51:0.0|8:-0.0ENSG00000153253.18|31:0.0|-16:-0.0
chr2	165090562	426866	C	A	.	.	ALLELEID=414827;CLNDN=not_provided;CLNDISDB=MedGen:CN517202;CLNHGVS=NC_000002.12:g.165090562C>A;CLNREVSTAT=criteria_provided,_single_submitter;CLNSIG=Uncertain_significance;CLNVC=single_nucleotide_variant;CLNVCSO=SO:0001483;GENEINFO=SCN3A:6328;MC=SO:0001583|missense_variant;ORIGIN=1;RS=1085307836;Pangolin=ENSG00000236283.5|-16:0.0|16:-0.0ENSG00000153253.18|7:0.0|-1:-0.0
chr2	165090564	1047165	C	G	.	.	ALLELEID=1023794;CLNDN=not_provided;CLNDISDB=MedGen:CN517202;CLNHGVS=NC_000002.12:g.165090564C>G;CLNREVSTAT=criteria_provided,_single_submitter;CLNSIG=Uncertain_significance;CLNVC=single_nucleotide_variant;CLNVCSO=SO:0001483;GENEINFO=SCN3A:6328;MC=SO:0001583|missense_variant;ORIGIN=1;Pangolin=ENSG00000236283.5|-18:0.0|25:-0.0ENSG00000153253.18|-41:0.0|5:-0.0
chr2	165090570	403866	C	A	.	.	AF_EXAC=2e-05;ALLELEID=391433;CLNDN=not_specified|not_provided;CLNDISDB=MedGen:CN169374|MedGen:CN517202;CLNHGVS=NC_000002.12:g.165090570C>A;CLNREVSTAT=criteria_provided,_single_submitter;CLNSIG=Uncertain_significance;CLNVC=single_nucleotide_variant;CLNVCSO=SO:0001483;GENEINFO=SCN3A:6328;MC=SO:0001583|missense_variant;ORIGIN=1;RS=146618194;Pangolin=ENSG00000236283.5|-24:0.0|19:-0.0ENSG00000153253.18|-47:0.0|-1:-0.0
chr2	165090570	664858	C	G	.	.	AF_ESP=8e-05;ALLELEID=628711;CLNDN=Early_infantile_epileptic_encephalopathy_62|not_provided;CLNDISDB=MONDO:MONDO:0033371,MedGen:C4693699,OMIM:617938|MedGen:CN517202;CLNHGVS=NC_000002.12:g.165090570C>G;CLNREVSTAT=criteria_provided,_multiple_submitters,_no_conflicts;CLNSIG=Uncertain_significance;CLNVC=single_nucleotide_variant;CLNVCSO=SO:0001483;CLNVI=Institute_of_Human_Genetics,_University_of_Leipzig_Medical_Center:CV_varv_1104;GENEINFO=SCN3A:6328;MC=SO:0001583|missense_variant;ORIGIN=33;RS=146618194;Pangolin=ENSG00000236283.5|-24:0.02|19:-0.0ENSG00000153253.18|-47:0.0|-48:-0.0
chr2	165090613	948531	A	G	.	.	ALLELEID=922306;CLNDN=not_provided;CLNDISDB=MedGen:CN517202;CLNHGVS=NC_000002.12:g.165090613A>G;CLNREVSTAT=criteria_provided,_single_submitter;CLNSIG=Uncertain_significance;CLNVC=single_nucleotide_variant;CLNVCSO=SO:0001483;GENEINFO=SCN3A:6328;MC=SO:0001583|missense_variant;ORIGIN=1;Pangolin=ENSG00000236283.5|-25:0.0|-24:-0.0ENSG00000153253.18|17:0.0|-44:-0.0
chr2	165090616	935982	C	T	.	.	ALLELEID=930878;CLNDN=not_provided;CLNDISDB=MedGen:CN517202;CLNHGVS=NC_000002.12:g.165090616C>T;CLNREVSTAT=criteria_provided,_single_submitter;CLNSIG=Uncertain_significance;CLNVC=single_nucleotide_variant;CLNVCSO=SO:0001483;GENEINFO=SCN3A:6328;MC=SO:0001583|missense_variant;ORIGIN=1;Pangolin=ENSG00000236283.5|-2:0.0|-27:-0.0ENSG00000153253.18|14:0.0|-47:-0.0
chr2	165090670	951163	T	C	.	.	ALLELEID=922307;CLNDN=not_provided;CLNDISDB=MedGen:CN517202;CLNHGVS=NC_000002.12:g.165090670T>C;CLNREVSTAT=criteria_provided,_single_submitter;CLNSIG=Uncertain_significance;CLNVC=single_nucleotide_variant;CLNVCSO=SO:0001483;GENEINFO=SCN3A:6328;MC=SO:0001583|missense_variant;ORIGIN=1;Pangolin=ENSG00000236283.5|26:0.0|14:-0.0ENSG00000153253.18|30:0.0|-17:-0.0
chr2	165090684	290006	A	T	.	.	AF_ESP=0.00031;AF_EXAC=0.00037;ALLELEID=274243;CLNDN=not_provided;CLNDISDB=MedGen:CN517202;CLNHGVS=NC_000002.12:g.165090684A>T;CLNREVSTAT=criteria_provided,_conflicting_interpretations;CLNSIG=Conflicting_interpretations_of_pathogenicity;CLNSIGCONF=Likely_benign(1),Uncertain_significance(1);CLNVC=single_nucleotide_variant;CLNVCSO=SO:0001483;GENEINFO=SCN3A:6328;MC=SO:0001819|synonymous_variant;ORIGIN=1;RS=368608408;Pangolin=ENSG00000236283.5|-2:0.0|2:-0.0ENSG00000153253.18|16:0.0|-11:-0.0
chr2	165090716	959453	G	C	.	.	ALLELEID=942305;CLNDN=not_provided;CLNDISDB=MedGen:CN517202;CLNHGVS=NC_000002.12:g.165090716G>C;CLNREVSTAT=criteria_provided,_single_submitter;CLNSIG=Uncertain_significance;CLNVC=single_nucleotide_variant;CLNVCSO=SO:0001483;GENEINFO=SCN3A:6328;MC=SO:0001583|missense_variant;ORIGIN=1;Pangolin=ENSG00000236283.5|11:0.0|-1:-0.0ENSG00000153253.18|-1:0.0|-16:-0.0
chr2	165090728	403875	C	T	.	.	AF_ESP=0.00023;AF_EXAC=6e-05;ALLELEID=391613;CLNDN=not_provided;CLNDISDB=MedGen:CN517202;CLNHGVS=NC_000002.12:g.165090728C>T;CLNREVSTAT=criteria_provided,_single_submitter;CLNSIG=Uncertain_significance;CLNVC=single_nucleotide_variant;CLNVCSO=SO:0001483;GENEINFO=SCN3A:6328;MC=SO:0001583|missense_variant;ORIGIN=1;RS=370463938;Pangolin=ENSG00000236283.5|-3:0.0|39:-0.0ENSG00000153253.18|-28:0.0|39:-0.0
chr2	165090729	998647	T	C	.	.	ALLELEID=988019;CLNDN=not_provided;CLNDISDB=MedGen:CN517202;CLNHGVS=NC_000002.12:g.165090729T>C;CLNREVSTAT=criteria_provided,_single_submitter;CLNSIG=Uncertain_significance;CLNVC=single_nucleotide_variant;CLNVCSO=SO:0001483;GENEINFO=SCN3A:6328;MC=SO:0001583|missense_variant;ORIGIN=1;Pangolin=ENSG00000236283.5|9:0.0|38:-0.0ENSG00000153253.18|38:0.0|-29:-0.0
chr2	165090742	288988	G	A	.	.	AF_EXAC=1e-05;ALLELEID=273225;CLNDN=not_provided;CLNDISDB=MedGen:CN517202;CLNHGVS=NC_000002.12:g.165090742G>A;CLNREVSTAT=criteria_provided,_single_submitter;CLNSIG=Uncertain_significance;CLNVC=single_nucleotide_variant;CLNVCSO=SO:0001483;GENEINFO=SCN3A:6328;MC=SO:0001583|missense_variant;ORIGIN=1;RS=764672375;Pangolin=ENSG00000236283.5|33:0.0|26:-0.0ENSG00000153253.18|-42:0.0|-25:-0.0
chr2	165090758	960589	T	G	.	.	ALLELEID=942306;CLNDN=not_provided;CLNDISDB=MedGen:CN517202;CLNHGVS=NC_000002.12:g.165090758T>G;CLNREVSTAT=criteria_provided,_single_submitter;CLNSIG=Uncertain_significance;CLNVC=single_nucleotide_variant;CLNVCSO=SO:0001483;GENEINFO=SCN3A:6328;MC=SO:0001583|missense_variant;ORIGIN=1;Pangolin=ENSG00000236283.5|9:0.0|17:-0.0ENSG00000153253.18|9:0.0|39:-0.0
chr2	165090759	284177	T	C	.	.	AF_EXAC=6e-05;ALLELEID=268414;CLNDN=not_provided;CLNDISDB=MedGen:CN517202;CLNHGVS=NC_000002.12:g.165090759T>C;CLNREVSTAT=criteria_provided,_single_submitter;CLNSIG=Uncertain_significance;CLNVC=single_nucleotide_variant;CLNVCSO=SO:0001483;GENEINFO=SCN3A:6328;MC=SO:0001819|synonymous_variant;ORIGIN=1;RS=746501220;Pangolin=ENSG00000236283.5|8:0.0|16:-0.0ENSG00000153253.18|8:0.0|9:-0.0
chr2	165090793	946949	T	C	.	.	ALLELEID=922308;CLNDN=not_provided;CLNDISDB=MedGen:CN517202;CLNHGVS=NC_000002.12:g.165090793T>C;CLNREVSTAT=criteria_provided,_single_submitter;CLNSIG=Uncertain_significance;CLNVC=single_nucleotide_variant;CLNVCSO=SO:0001483;GENEINFO=SCN3A:6328;MC=SO:0001583|missense_variant;ORIGIN=1;Pangolin=ENSG00000236283.5|8:0.0|28:-0.0ENSG00000153253.18|19:0.0|4:-0.0
chr2	165090923	660575	G	A	.	.	ALLELEID=628712;CLNDN=not_provided;CLNDISDB=MedGen:CN517202;CLNHGVS=NC_000002.12:g.165090923G>A;CLNREVSTAT=criteria_provided,_single_submitter;CLNSIG=Uncertain_significance;CLNVC=single_nucleotide_variant;CLNVCSO=SO:0001483;GENEINFO=SCN3A:6328;MC=SO:0001583|missense_variant;ORIGIN=1;RS=1574088733;Pangolin=ENSG00000236283.5|-4:0.0|-33:-0.0ENSG00000153253.18|-29:0.01|0:-0.0
chr2	165090953	586503	C	G	.	.	AF_EXAC=1e-05;AF_TGP=0.0002;ALLELEID=576574;CLNDN=not_provided;CLNDISDB=MedGen:CN517202;CLNHGVS=NC_000002.12:g.165090953C>G;CLNREVSTAT=criteria_provided,_multiple_submitters,_no_conflicts;CLNSIG=Uncertain_significance;CLNVC=single_nucleotide_variant;CLNVCSO=SO:0001483;GENEINFO=SCN3A:6328;MC=SO:0001583|missense_variant;ORIGIN=1;RS=577933870;Pangolin=ENSG00000236283.5|50:0.0|3:-0.0ENSG00000153253.18|-5:0.0|3:-0.0
chr2	165090971	1045193	G	A	.	.	ALLELEID=1023795;CLNDN=not_provided;CLNDISDB=MedGen:CN517202;CLNHGVS=NC_000002.12:g.165090971G>A;CLNREVSTAT=criteria_provided,_single_submitter;CLNSIG=Uncertain_significance;CLNVC=single_nucleotide_variant;CLNVCSO=SO:0001483;GENEINFO=SCN3A:6328;MC=SO:0001583|missense_variant;ORIGIN=1;Pangolin=ENSG00000236283.5|32:0.0|-15:-0.0ENSG00000153253.18|6:0.0|0:-0.0
chr2	165090981	500994	G	A	.	.	ALLELEID=492418;CLNDN=not_provided;CLNDISDB=MedGen:CN517202;CLNHGVS=NC_000002.12:g.165090981G>A;CLNREVSTAT=criteria_provided,_conflicting_interpretations;CLNSIG=Conflicting_interpretations_of_pathogenicity;CLNSIGCONF=Likely_benign(1),Uncertain_significance(1);CLNVC=single_nucleotide_variant;CLNVCSO=SO:0001483;GENEINFO=SCN3A:6328;MC=SO:0001819|synonymous_variant;ORIGIN=1;RS=370428859;Pangolin=ENSG00000236283.5|1:0.0|-25:-0.0ENSG00000153253.18|1:0.0|-10:-0.0
chr2	165090988	999332	G	C	.	.	ALLELEID=988020;CLNDN=not_provided;CLNDISDB=MedGen:CN517202;CLNHGVS=NC_000002.12:g.165090988G>C;CLNREVSTAT=criteria_provided,_single_submitter;CLNSIG=Uncertain_significance;CLNVC=single_nucleotide_variant;CLNVCSO=SO:0001483;GENEINFO=SCN3A:6328;MC=SO:0001583|missense_variant;ORIGIN=1;Pangolin=ENSG00000236283.5|44:0.0|-32:-0.0ENSG00000153253.18|-43:0.0|2:-0.0
chr2	165091006	947347	G	A	.	.	ALLELEID=922309;CLNDN=not_provided;CLNDISDB=MedGen:CN517202;CLNHGVS=NC_000002.12:g.165091006G>A;CLNREVSTAT=criteria_provided,_single_submitter;CLNSIG=Uncertain_significance;CLNVC=single_nucleotide_variant;CLNVCSO=SO:0001483;GENEINFO=SCN3A:6328;MC=SO:0001583|missense_variant;ORIGIN=1;Pangolin=ENSG00000236283.5|-3:0.0|26:-0.0ENSG00000153253.18|2:0.0|-3:-0.0
chr2	165091062	648898	G	GTTGCCAAAGGTCTCAAA	.	.	ALLELEID=628713;CLNDN=not_provided;CLNDISDB=MedGen:CN517202;CLNHGVS=NC_000002.12:g.165091063_165091079dup;CLNREVSTAT=criteria_provided,_single_submitter;CLNSIG=Uncertain_significance;CLNVC=Duplication;CLNVCSO=SO:1000035;GENEINFO=SCN3A:6328;MC=SO:0001589|frameshift_variant;ORIGIN=1;RS=1574089230;Pangolin=ENSG00000236283.5|58:0.0|58:-0.0ENSG00000153253.18|9:0.0|27:-0.0
chr2	165091087	1010670	A	G	.	.	ALLELEID=988021;CLNDN=not_provided;CLNDISDB=MedGen:CN517202;CLNHGVS=NC_000002.12:g.165091087A>G;CLNREVSTAT=criteria_provided,_single_submitter;CLNSIG=Uncertain_significance;CLNVC=single_nucleotide_variant;CLNVCSO=SO:0001483;GENEINFO=SCN3A:6328;MC=SO:0001583|missense_variant;ORIGIN=1;Pangolin=ENSG00000236283.5|37:0.0|33:-0.01ENSG00000153253.18|19:0.0|-15:-0.0
chr2	165091091	649951	C	T	.	.	ALLELEID=628714;CLNDN=not_provided;CLNDISDB=MedGen:CN517202;CLNHGVS=NC_000002.12:g.165091091C>T;CLNREVSTAT=criteria_provided,_single_submitter;CLNSIG=Uncertain_significance;CLNVC=single_nucleotide_variant;CLNVCSO=SO:0001483;GENEINFO=SCN3A:6328;MC=SO:0001583|missense_variant;ORIGIN=1;RS=182054642;Pangolin=ENSG00000236283.5|29:0.03|35:-0.0ENSG00000153253.18|-20:0.0|15:-0.0
chr2	165091093	1019303	T	C	.	.	ALLELEID=1003303;CLNDN=not_provided;CLNDISDB=MedGen:CN517202;CLNHGVS=NC_000002.12:g.165091093T>C;CLNREVSTAT=criteria_provided,_single_submitter;CLNSIG=Uncertain_significance;CLNVC=single_nucleotide_variant;CLNVCSO=SO:0001483;GENEINFO=SCN3A:6328;MC=SO:0001583|missense_variant;ORIGIN=1;Pangolin=ENSG00000236283.5|27:0.02|10:-0.02ENSG00000153253.18|1:0.0|13:-0.0
chr2	165091125	950641	G	T	.	.	ALLELEID=922310;CLNDN=not_provided;CLNDISDB=MedGen:CN517202;CLNHGVS=NC_000002.12:g.165091125G>T;CLNREVSTAT=criteria_provided,_single_submitter;CLNSIG=Uncertain_significance;CLNVC=single_nucleotide_variant;CLNVCSO=SO:0001483;GENEINFO=SCN3A:6328;MC=SO:0001583|missense_variant;ORIGIN=1;Pangolin=ENSG00000236283.5|16:0.02|1:-0.02ENSG00000153253.18|-5:0.0|-19:-0.0
chr2	165091145	998414	CAT	C	.	.	ALLELEID=988022;CLNDN=not_provided;CLNDISDB=MedGen:CN517202;CLNHGVS=NC_000002.12:g.165091147_165091148del;CLNREVSTAT=criteria_provided,_single_submitter;CLNSIG=Uncertain_significance;CLNVC=Deletion;CLNVCSO=SO:0000159;CLNVI=Invitae:2041355;GENEINFO=SCN3A:6328;MC=SO:0001589|frameshift_variant;ORIGIN=1;Pangolin=ENSG00000236283.5|-25:0.03|-25:-0.02ENSG00000153253.18|30:0.0|-43:-0.0
chr2	165091150	871828	A	G	.	.	ALLELEID=859014;CLNDN=not_provided;CLNDISDB=MedGen:CN517202;CLNHGVS=NC_000002.12:g.165091150A>G;CLNREVSTAT=criteria_provided,_single_submitter;CLNSIG=Uncertain_significance;CLNVC=single_nucleotide_variant;CLNVCSO=SO:0001483;GENEINFO=SCN3A:6328;MC=SO:0001583|missense_variant;ORIGIN=1;Pangolin=ENSG00000236283.5|-24:0.0|-30:-0.02ENSG00000153253.18|-1:0.0|-44:-0.0
chr2	165091161	1010207	C	T	.	.	ALLELEID=988023;CLNDN=not_provided;CLNDISDB=MedGen:CN517202;CLNHGVS=NC_000002.12:g.165091161C>T;CLNREVSTAT=criteria_provided,_single_submitter;CLNSIG=Uncertain_significance;CLNVC=single_nucleotide_variant;CLNVCSO=SO:0001483;GENEINFO=SCN3A:6328;MC=SO:0001819|synonymous_variant;ORIGIN=1;Pangolin=ENSG00000236283.5|-35:0.0|-41:-0.13ENSG00000153253.18|-2:0.0|0:-0.0
chr2	165091170	994950	C	G	.	.	ALLELEID=982410;CLNDN=not_provided;CLNDISDB=MedGen:CN517202;CLNHGVS=NC_000002.12:g.165091170C>G;CLNREVSTAT=criteria_provided,_single_submitter;CLNSIG=Uncertain_significance;CLNVC=single_nucleotide_variant;CLNVCSO=SO:0001483;GENEINFO=SCN3A:6328;MC=SO:0001819|synonymous_variant;ORIGIN=0;Pangolin=ENSG00000236283.5|-50:0.03|-44:-0.0ENSG00000153253.18|0:0.0|3:-0.0
chr2	165091171	933775	A	G	.	.	ALLELEID=930879;CLNDN=not_provided;CLNDISDB=MedGen:CN517202;CLNHGVS=NC_000002.12:g.165091171A>G;CLNREVSTAT=criteria_provided,_single_submitter;CLNSIG=Uncertain_significance;CLNVC=single_nucleotide_variant;CLNVCSO=SO:0001483;GENEINFO=SCN3A:6328;MC=SO:0001583|missense_variant;ORIGIN=1;Pangolin=ENSG00000236283.5|-45:0.0|25:-0.0ENSG00000153253.18|5:0.0|2:-0.0
chr2	165091178	1058705	C	T	.	.	ALLELEID=1040658;CLNDN=not_provided;CLNDISDB=MedGen:CN517202;CLNHGVS=NC_000002.12:g.165091178C>T;CLNREVSTAT=criteria_provided,_single_submitter;CLNSIG=Uncertain_significance;CLNVC=single_nucleotide_variant;CLNVCSO=SO:0001483;GENEINFO=SCN3A:6328;MC=SO:0001583|missense_variant;ORIGIN=1;Pangolin=ENSG00000236283.5|18:0.0|-37:-0.0ENSG00000153253.18|-2:0.0|26:-0.0
chr2	165091228	661516	C	T	.	.	ALLELEID=628715;CLNDN=not_provided;CLNDISDB=MedGen:CN517202;CLNHGVS=NC_000002.12:g.165091228C>T;CLNREVSTAT=criteria_provided,_single_submitter;CLNSIG=Uncertain_significance;CLNVC=single_nucleotide_variant;CLNVCSO=SO:0001483;GENEINFO=SCN3A:6328;MC=SO:0001583|missense_variant;ORIGIN=1;RS=1433107678;Pangolin=ENSG00000236283.5|26:0.0|-4:-0.0ENSG00000153253.18|44:0.0|15:-0.0
chr2	165091229	521103	G	A	.	.	ALLELEID=511337;CLNDN=Inborn_genetic_diseases;CLNDISDB=MeSH:D030342,MedGen:C0950123;CLNHGVS=NC_000002.12:g.165091229G>A;CLNREVSTAT=criteria_provided,_single_submitter;CLNSIG=Uncertain_significance;CLNVC=single_nucleotide_variant;CLNVCSO=SO:0001483;GENEINFO=SCN3A:6328;MC=SO:0001583|missense_variant;ORIGIN=1;RS=1312429782;Pangolin=ENSG00000236283.5|25:0.0|-33:-0.0ENSG00000153253.18|2:0.0|43:-0.0
chr2	165091254	167649	A	T	.	.	AF_EXAC=0.00026;ALLELEID=178048;CLNDN=not_provided;CLNDISDB=MedGen:CN517202;CLNHGVS=NC_000002.12:g.165091254A>T;CLNREVSTAT=criteria_provided,_conflicting_interpretations;CLNSIG=Conflicting_interpretations_of_pathogenicity;CLNSIGCONF=Benign(1),Uncertain_significance(1);CLNVC=single_nucleotide_variant;CLNVCSO=SO:0001483;GENEINFO=SCN3A:6328;MC=SO:0001819|synonymous_variant;ORIGIN=1;RS=748935500;Pangolin=ENSG00000236283.5|0:0.0|45:-0.01ENSG00000153253.18|18:0.0|1:-0.0
chr2	165091256	1064341	G	A	.	.	ALLELEID=1040659;CLNDN=not_provided;CLNDISDB=MedGen:CN517202;CLNHGVS=NC_000002.12:g.165091256G>A;CLNREVSTAT=criteria_provided,_single_submitter;CLNSIG=Uncertain_significance;CLNVC=single_nucleotide_variant;CLNVCSO=SO:0001483;GENEINFO=SCN3A:6328;MC=SO:0001583|missense_variant;ORIGIN=1;Pangolin=ENSG00000236283.5|-2:0.0|43:-0.02ENSG00000153253.18|-13:0.0|16:-0.0
chr2	165091282	1059685	C	T	.	.	ALLELEID=1040660;CLNDN=not_provided;CLNDISDB=MedGen:CN517202;CLNHGVS=NC_000002.12:g.165091282C>T;CLNREVSTAT=criteria_provided,_single_submitter;CLNSIG=Uncertain_significance;CLNVC=single_nucleotide_variant;CLNVCSO=SO:0001483;GENEINFO=SCN3A:6328;MC=SO:0001583|missense_variant;ORIGIN=1;Pangolin=ENSG00000236283.5|-27:0.0|17:-0.04ENSG00000153253.18|-10:0.0|-39:-0.0
chr2	165091307	1061254	A	G	.	.	ALLELEID=1040661;CLNDN=not_provided;CLNDISDB=MedGen:CN517202;CLNHGVS=NC_000002.12:g.165091307A>G;CLNREVSTAT=criteria_provided,_single_submitter;CLNSIG=Uncertain_significance;CLNVC=single_nucleotide_variant;CLNVCSO=SO:0001483;GENEINFO=SCN3A:6328;MC=SO:0001583|missense_variant;ORIGIN=1;Pangolin=ENSG00000236283.5|-8:0.01|-8:-0.0ENSG00000153253.18|38:0.01|-19:-0.0
chr2	165091328	995693	T	C	.	.	ALLELEID=981342;CLNDN=none_provided;CLNDISDB=MedGen:CN235283;CLNHGVS=NC_000002.12:g.165091328T>C;CLNREVSTAT=criteria_provided,_single_submitter;CLNSIG=Uncertain_significance;CLNVC=single_nucleotide_variant;CLNVCSO=SO:0001483;CLNVI=ARUP_Laboratories,_Molecular_Genetics_and_Genomics,ARUP_Laboratories:2455970;GENEINFO=SCN3A:6328;MC=SO:0001583|missense_variant;ORIGIN=1;Pangolin=ENSG00000236283.5|-29:0.01|-29:-0.0ENSG00000153253.18|17:0.0|17:-0.01
chr2	165092269	650373	T	C	.	.	ALLELEID=628716;CLNDN=not_provided;CLNDISDB=MedGen:CN517202;CLNHGVS=NC_000002.12:g.165092269T>C;CLNREVSTAT=criteria_provided,_single_submitter;CLNSIG=Uncertain_significance;CLNVC=single_nucleotide_variant;CLNVCSO=SO:0001483;GENEINFO=SCN3A:6328;MC=SO:0001583|missense_variant;ORIGIN=1;RS=1574091364;Pangolin=ENSG00000236283.5|-25:0.0|-2:-0.0ENSG00000153253.18|-15:0.01|29:-0.0
chr2	165092281	1052032	A	G	.	.	ALLELEID=1040662;CLNDN=not_provided;CLNDISDB=MedGen:CN517202;CLNHGVS=NC_000002.12:g.165092281A>G;CLNREVSTAT=criteria_provided,_single_submitter;CLNSIG=Uncertain_significance;CLNVC=single_nucleotide_variant;CLNVCSO=SO:0001483;GENEINFO=SCN3A:6328;MC=SO:0001583|missense_variant;ORIGIN=1;Pangolin=ENSG00000236283.5|-37:0.0|17:-0.0ENSG00000153253.18|-27:0.01|35:-0.0
chr2	165092329	853261	C	T	.	.	ALLELEID=825012;CLNDN=not_provided;CLNDISDB=MedGen:CN517202;CLNHGVS=NC_000002.12:g.165092329C>T;CLNREVSTAT=criteria_provided,_single_submitter;CLNSIG=Uncertain_significance;CLNVC=single_nucleotide_variant;CLNVCSO=SO:0001483;GENEINFO=SCN3A:6328;MC=SO:0001583|missense_variant;ORIGIN=1;Pangolin=ENSG00000236283.5|46:0.0|45:-0.0ENSG00000153253.18|-31:0.0|17:-0.0
chr2	165092349	641086	C	G	.	.	AF_ESP=8e-05;AF_EXAC=1e-05;ALLELEID=628717;CLNDN=not_provided;CLNDISDB=MedGen:CN517202;CLNHGVS=NC_000002.12:g.165092349C>G;CLNREVSTAT=criteria_provided,_single_submitter;CLNSIG=Uncertain_significance;CLNVC=single_nucleotide_variant;CLNVCSO=SO:0001483;GENEINFO=SCN3A:6328;MC=SO:0001583|missense_variant;ORIGIN=1;RS=371356521;Pangolin=ENSG00000236283.5|25:0.0|25:-0.0ENSG00000153253.18|-3:0.07|-31:-0.0
chr2	165092362	665067	C	G	.	.	ALLELEID=628718;CLNDN=not_provided;CLNDISDB=MedGen:CN517202;CLNHGVS=NC_000002.12:g.165092362C>G;CLNREVSTAT=criteria_provided,_single_submitter;CLNSIG=Uncertain_significance;CLNVC=single_nucleotide_variant;CLNVCSO=SO:0001483;GENEINFO=SCN3A:6328;MC=SO:0001583|missense_variant;ORIGIN=1;RS=1574091651;Pangolin=ENSG00000236283.5|12:0.0|13:-0.0ENSG00000153253.18|-16:0.0|48:-0.0
chr2	165092371	946380	C	G	.	.	ALLELEID=922311;CLNDN=not_provided;CLNDISDB=MedGen:CN517202;CLNHGVS=NC_000002.12:g.165092371C>G;CLNREVSTAT=criteria_provided,_single_submitter;CLNSIG=Uncertain_significance;CLNVC=single_nucleotide_variant;CLNVCSO=SO:0001483;GENEINFO=SCN3A:6328;MC=SO:0001583|missense_variant;ORIGIN=1;Pangolin=ENSG00000236283.5|-1:0.01|25:-0.0ENSG00000153253.18|3:0.0|-1:-0.0
chr2	165092382	1000007	C	T	.	.	ALLELEID=988024;CLNDN=not_provided;CLNDISDB=MedGen:CN517202;CLNHGVS=NC_000002.12:g.165092382C>T;CLNREVSTAT=criteria_provided,_single_submitter;CLNSIG=Uncertain_significance;CLNVC=single_nucleotide_variant;CLNVCSO=SO:0001483;GENEINFO=SCN3A:6328;MC=SO:0001583|missense_variant;ORIGIN=1;Pangolin=ENSG00000236283.5|-8:0.0|14:-0.0ENSG00000153253.18|-2:0.0|-12:-0.0
chr2	165092383	646631	G	A	.	.	ALLELEID=628719;CLNDN=not_provided;CLNDISDB=MedGen:CN517202;CLNHGVS=NC_000002.12:g.165092383G>A;CLNREVSTAT=criteria_provided,_single_submitter;CLNSIG=Uncertain_significance;CLNVC=single_nucleotide_variant;CLNVCSO=SO:0001483;GENEINFO=SCN3A:6328;MC=SO:0001583|missense_variant;ORIGIN=1;RS=1410775973;Pangolin=ENSG00000236283.5|2:0.0|-9:-0.0ENSG00000153253.18|2:0.0|27:-0.0
chr2	165092401	1061959	T	C	.	.	ALLELEID=1040663;CLNDN=not_provided;CLNDISDB=MedGen:CN517202;CLNHGVS=NC_000002.12:g.165092401T>C;CLNREVSTAT=criteria_provided,_single_submitter;CLNSIG=Uncertain_significance;CLNVC=single_nucleotide_variant;CLNVCSO=SO:0001483;GENEINFO=SCN3A:6328;MC=SO:0001583|missense_variant;ORIGIN=1;Pangolin=ENSG00000236283.5|-26:0.0|-5:-0.0ENSG00000153253.18|5:0.0|9:-0.0
chr2	165092420	660954	C	T	.	.	AF_EXAC=4e-05;AF_TGP=0.0002;ALLELEID=628720;CLNDN=not_provided;CLNDISDB=MedGen:CN517202;CLNHGVS=NC_000002.12:g.165092420C>T;CLNREVSTAT=criteria_provided,_single_submitter;CLNSIG=Uncertain_significance;CLNVC=single_nucleotide_variant;CLNVCSO=SO:0001483;GENEINFO=SCN3A:6328;MC=SO:0001819|synonymous_variant;ORIGIN=1;RS=199881559;Pangolin=ENSG00000236283.5|30:0.0|-24:-0.0ENSG00000153253.18|-2:0.0|-10:-0.0
chr2	165092421	934871	G	A	.	.	ALLELEID=930880;CLNDN=Early_infantile_epileptic_encephalopathy_62|Epilepsy,_familial_focal,_with_variable_foci_4|not_provided;CLNDISDB=MONDO:MONDO:0033371,MedGen:C4693699,OMIM:617938|MONDO:MONDO:0054776,MedGen:C4693694,OMIM:617935|MedGen:CN517202;CLNHGVS=NC_000002.12:g.165092421G>A;CLNREVSTAT=criteria_provided,_multiple_submitters,_no_conflicts;CLNSIG=Uncertain_significance;CLNVC=single_nucleotide_variant;CLNVCSO=SO:0001483;GENEINFO=SCN3A:6328;MC=SO:0001583|missense_variant;ORIGIN=17;Pangolin=ENSG00000236283.5|-47:0.0|-25:-0.0ENSG00000153253.18|20:0.0|-11:-0.0
chr2	165092427	1022563	A	C	.	.	ALLELEID=1003304;CLNDN=not_provided;CLNDISDB=MedGen:CN517202;CLNHGVS=NC_000002.12:g.165092427A>C;CLNREVSTAT=criteria_provided,_single_submitter;CLNSIG=Uncertain_significance;CLNVC=single_nucleotide_variant;CLNVCSO=SO:0001483;GENEINFO=SCN3A:6328;MC=SO:0001583|missense_variant;ORIGIN=1;Pangolin=ENSG00000236283.5|27:0.0|23:-0.0ENSG00000153253.18|14:0.0|-17:-0.0
chr2	165092430	1046111	A	G	.	.	ALLELEID=1023796;CLNDN=not_provided;CLNDISDB=MedGen:CN517202;CLNHGVS=NC_000002.12:g.165092430A>G;CLNREVSTAT=criteria_provided,_single_submitter;CLNSIG=Uncertain_significance;CLNVC=single_nucleotide_variant;CLNVCSO=SO:0001483;GENEINFO=SCN3A:6328;MC=SO:0001583|missense_variant;ORIGIN=1;Pangolin=ENSG00000236283.5|-34:0.0|20:-0.0ENSG00000153253.18|-1:0.0|-20:-0.0
chr2	165092467	1008881	T	C	.	.	ALLELEID=988025;CLNDN=not_provided;CLNDISDB=MedGen:CN517202;CLNHGVS=NC_000002.12:g.165092467T>C;CLNREVSTAT=criteria_provided,_single_submitter;CLNSIG=Uncertain_significance;CLNVC=single_nucleotide_variant;CLNVCSO=SO:0001483;GENEINFO=SCN3A:6328;MC=SO:0001583|missense_variant;ORIGIN=1;Pangolin=ENSG00000236283.5|-13:0.0|-32:-0.0ENSG00000153253.18|19:0.0|-24:-0.0
chr2	165092470	839177	T	C	.	.	ALLELEID=825013;CLNDN=not_provided;CLNDISDB=MedGen:CN517202;CLNHGVS=NC_000002.12:g.165092470T>C;CLNREVSTAT=criteria_provided,_single_submitter;CLNSIG=Uncertain_significance;CLNVC=single_nucleotide_variant;CLNVCSO=SO:0001483;GENEINFO=SCN3A:6328;MC=SO:0001583|missense_variant;ORIGIN=1;Pangolin=ENSG00000236283.5|-16:0.0|11:-0.0ENSG00000153253.18|16:0.0|-2:-0.0
chr2	165094375	986220	G	T	.	.	ALLELEID=973250;CLNDN=Inborn_genetic_diseases;CLNDISDB=MeSH:D030342,MedGen:C0950123;CLNHGVS=NC_000002.12:g.165094375G>T;CLNREVSTAT=criteria_provided,_single_submitter;CLNSIG=Uncertain_significance;CLNVC=single_nucleotide_variant;CLNVCSO=SO:0001483;GENEINFO=SCN3A:6328;MC=SO:0001583|missense_variant;ORIGIN=1;Pangolin=ENSG00000236283.5|-13:0.0|9:-0.03ENSG00000153253.18|43:0.0|-1:-0.04
chr2	165094381	1062007	C	T	.	.	ALLELEID=1040664;CLNDN=not_provided;CLNDISDB=MedGen:CN517202;CLNHGVS=NC_000002.12:g.165094381C>T;CLNREVSTAT=criteria_provided,_single_submitter;CLNSIG=Uncertain_significance;CLNVC=single_nucleotide_variant;CLNVCSO=SO:0001483;GENEINFO=SCN3A:6328;MC=SO:0001583|missense_variant;ORIGIN=1;Pangolin=ENSG00000236283.5|-2:0.01|3:-0.05ENSG00000153253.18|4:0.0|-7:-0.01
chr2	165094384	949306	G	C	.	.	ALLELEID=922312;CLNDN=not_provided;CLNDISDB=MedGen:CN517202;CLNHGVS=NC_000002.12:g.165094384G>C;CLNREVSTAT=criteria_provided,_single_submitter;CLNSIG=Uncertain_significance;CLNVC=single_nucleotide_variant;CLNVCSO=SO:0001483;GENEINFO=SCN3A:6328;MC=SO:0001583|missense_variant;ORIGIN=1;Pangolin=ENSG00000236283.5|46:0.0|0:-0.09ENSG00000153253.18|-10:0.01|-10:-0.01
chr2	165094385	1038678	G	A	.	.	ALLELEID=1023797;CLNDN=not_provided;CLNDISDB=MedGen:CN517202;CLNHGVS=NC_000002.12:g.165094385G>A;CLNREVSTAT=criteria_provided,_single_submitter;CLNSIG=Uncertain_significance;CLNVC=single_nucleotide_variant;CLNVCSO=SO:0001483;GENEINFO=SCN3A:6328;MC=SO:0001583|missense_variant;ORIGIN=1;Pangolin=ENSG00000236283.5|45:0.0|-1:-0.09ENSG00000153253.18|4:0.0|-11:-0.01
chr2	165094429	595498	T	C	.	.	AF_ESP=8e-05;AF_EXAC=1e-05;ALLELEID=586560;CLNDN=not_provided;CLNDISDB=MedGen:CN517202;CLNHGVS=NC_000002.12:g.165094429T>C;CLNREVSTAT=criteria_provided,_single_submitter;CLNSIG=Uncertain_significance;CLNVC=single_nucleotide_variant;CLNVCSO=SO:0001483;GENEINFO=SCN3A:6328;MC=SO:0001583|missense_variant;ORIGIN=1;RS=145699902;Pangolin=ENSG00000236283.5|1:0.0|-45:-0.01ENSG00000153253.18|42:0.0|49:-0.02
chr2	165094438	855695	T	C	.	.	ALLELEID=825014;CLNDN=not_provided;CLNDISDB=MedGen:CN517202;CLNHGVS=NC_000002.12:g.165094438T>C;CLNREVSTAT=criteria_provided,_single_submitter;CLNSIG=Uncertain_significance;CLNVC=single_nucleotide_variant;CLNVCSO=SO:0001483;GENEINFO=SCN3A:6328;MC=SO:0001583|missense_variant;ORIGIN=1;Pangolin=ENSG00000236283.5|40:0.0|-8:-0.0ENSG00000153253.18|27:0.0|33:-0.01
chr2	165095554	1053938	A	T	.	.	ALLELEID=1040665;CLNDN=not_provided;CLNDISDB=MedGen:CN517202;CLNHGVS=NC_000002.12:g.165095554A>T;CLNREVSTAT=criteria_provided,_single_submitter;CLNSIG=Uncertain_significance;CLNVC=single_nucleotide_variant;CLNVCSO=SO:0001483;GENEINFO=SCN3A:6328;MC=SO:0001583|missense_variant;ORIGIN=1;Pangolin=ENSG00000236283.5|5:0.0|-21:-0.05ENSG00000153253.18|-43:0.02|-18:-0.01
chr2	165095607	596367	A	G	.	.	AF_ESP=0.00038;AF_EXAC=0.00011;ALLELEID=587428;CLNDN=not_provided;CLNDISDB=MedGen:CN517202;CLNHGVS=NC_000002.12:g.165095607A>G;CLNREVSTAT=criteria_provided,_conflicting_interpretations;CLNSIG=Conflicting_interpretations_of_pathogenicity;CLNSIGCONF=Likely_benign(1),Uncertain_significance(1);CLNVC=single_nucleotide_variant;CLNVCSO=SO:0001483;GENEINFO=SCN3A:6328;MC=SO:0001819|synonymous_variant;ORIGIN=1;RS=145492863;Pangolin=ENSG00000236283.5|-7:0.0|5:-0.0ENSG00000153253.18|41:0.0|29:-0.0
chr2	165095658	596335	A	G	.	.	AF_ESP=8e-05;ALLELEID=587396;CLNDN=not_provided;CLNDISDB=MedGen:CN517202;CLNHGVS=NC_000002.12:g.165095658A>G;CLNREVSTAT=criteria_provided,_single_submitter;CLNSIG=Uncertain_significance;CLNVC=single_nucleotide_variant;CLNVCSO=SO:0001483;GENEINFO=SCN3A:6328;MC=SO:0001627|intron_variant;ORIGIN=1;RS=372224235;Pangolin=ENSG00000236283.5|-10:0.0|-46:-0.0ENSG00000153253.18|-10:0.01|-10:-0.0
chr2	165096506	403869	G	A	.	.	ALLELEID=391556;CLNDN=not_provided;CLNDISDB=MedGen:CN517202;CLNHGVS=NC_000002.12:g.165096506G>A;CLNREVSTAT=criteria_provided,_single_submitter;CLNSIG=Uncertain_significance;CLNVC=single_nucleotide_variant;CLNVCSO=SO:0001483;GENEINFO=SCN3A:6328;MC=SO:0001819|synonymous_variant;ORIGIN=1;RS=1060500005;Pangolin=ENSG00000236283.5|2:0.0|16:-0.0ENSG00000153253.18|14:0.03|16:-0.0
chr2	165097249	503956	T	TA	.	.	ALLELEID=495348;CLNDN=not_specified;CLNDISDB=MedGen:CN169374;CLNHGVS=NC_000002.12:g.165097250dup;CLNREVSTAT=criteria_provided,_single_submitter;CLNSIG=Uncertain_significance;CLNVC=Duplication;CLNVCSO=SO:1000035;GENEINFO=SCN3A:6328;MC=SO:0001575|splice_donor_variant;ORIGIN=1;RS=1553518222;Pangolin=ENSG00000236283.5|-15:0.0|-8:-0.0ENSG00000153253.18|-10:0.0|4:-0.84
chr2	165097255	859810	T	C	.	.	ALLELEID=825015;CLNDN=not_provided;CLNDISDB=MedGen:CN517202;CLNHGVS=NC_000002.12:g.165097255T>C;CLNREVSTAT=criteria_provided,_single_submitter;CLNSIG=Uncertain_significance;CLNVC=single_nucleotide_variant;CLNVCSO=SO:0001483;GENEINFO=SCN3A:6328;MC=SO:0001819|synonymous_variant;ORIGIN=1;Pangolin=ENSG00000236283.5|-14:0.0|-2:-0.0ENSG00000153253.18|0:0.01|-3:-0.08
chr2	165097278	937274	C	T	.	.	ALLELEID=930881;CLNDN=not_provided;CLNDISDB=MedGen:CN517202;CLNHGVS=NC_000002.12:g.165097278C>T;CLNREVSTAT=criteria_provided,_single_submitter;CLNSIG=Uncertain_significance;CLNVC=single_nucleotide_variant;CLNVCSO=SO:0001483;GENEINFO=SCN3A:6328;MC=SO:0001583|missense_variant;ORIGIN=1;Pangolin=ENSG00000236283.5|42:0.0|-37:-0.0ENSG00000153253.18|22:0.0|-26:-0.02
chr2	165097284	1046407	C	T	.	.	ALLELEID=1023798;CLNDN=not_provided;CLNDISDB=MedGen:CN517202;CLNHGVS=NC_000002.12:g.165097284C>T;CLNREVSTAT=criteria_provided,_single_submitter;CLNSIG=Uncertain_significance;CLNVC=single_nucleotide_variant;CLNVCSO=SO:0001483;GENEINFO=SCN3A:6328;MC=SO:0001583|missense_variant;ORIGIN=1;Pangolin=ENSG00000236283.5|36:0.0|-43:-0.0ENSG00000153253.18|-32:0.0|-32:-0.0
chr2	165097287	1001231	T	C	.	.	ALLELEID=988026;CLNDN=not_provided;CLNDISDB=MedGen:CN517202;CLNHGVS=NC_000002.12:g.165097287T>C;CLNREVSTAT=criteria_provided,_single_submitter;CLNSIG=Uncertain_significance;CLNVC=single_nucleotide_variant;CLNVCSO=SO:0001483;GENEINFO=SCN3A:6328;MC=SO:0001583|missense_variant;ORIGIN=1;Pangolin=ENSG00000236283.5|-46:0.0|33:-0.0ENSG00000153253.18|-35:0.03|-2:-0.0
chr2	165097305	652759	C	T	.	.	AF_EXAC=4e-05;AF_TGP=0.0002;ALLELEID=628721;CLNDN=not_provided;CLNDISDB=MedGen:CN517202;CLNHGVS=NC_000002.12:g.165097305C>T;CLNREVSTAT=criteria_provided,_single_submitter;CLNSIG=Uncertain_significance;CLNVC=single_nucleotide_variant;CLNVCSO=SO:0001483;GENEINFO=SCN3A:6328;MC=SO:0001583|missense_variant;ORIGIN=1;RS=200031995;Pangolin=ENSG00000236283.5|15:0.0|1:-0.0ENSG00000153253.18|-5:0.0|1:-0.0
chr2	165097316	1046339	C	T	.	.	ALLELEID=1023799;CLNDN=not_provided;CLNDISDB=MedGen:CN517202;CLNHGVS=NC_000002.12:g.165097316C>T;CLNREVSTAT=criteria_provided,_single_submitter;CLNSIG=Uncertain_significance;CLNVC=single_nucleotide_variant;CLNVCSO=SO:0001483;GENEINFO=SCN3A:6328;MC=SO:0001583|missense_variant;ORIGIN=1;Pangolin=ENSG00000236283.5|-2:0.0|4:-0.0ENSG00000153253.18|-2:0.0|19:-0.0
chr2	165097317	657113	G	A	.	.	ALLELEID=628722;CLNDN=not_provided;CLNDISDB=MedGen:CN517202;CLNHGVS=NC_000002.12:g.165097317G>A;CLNREVSTAT=criteria_provided,_multiple_submitters,_no_conflicts;CLNSIG=Uncertain_significance;CLNVC=single_nucleotide_variant;CLNVCSO=SO:0001483;GENEINFO=SCN3A:6328;MC=SO:0001583|missense_variant;ORIGIN=1;RS=775485970;Pangolin=ENSG00000236283.5|3:0.0|16:-0.0ENSG00000153253.18|19:0.0|18:-0.0
chr2	165097328	872397	C	G	.	.	ALLELEID=859016;CLNDN=not_provided;CLNDISDB=MedGen:CN517202;CLNHGVS=NC_000002.12:g.165097328C>G;CLNREVSTAT=criteria_provided,_single_submitter;CLNSIG=Uncertain_significance;CLNVC=single_nucleotide_variant;CLNVCSO=SO:0001483;GENEINFO=SCN3A:6328;MC=SO:0001583|missense_variant;ORIGIN=1;Pangolin=ENSG00000236283.5|-1:0.0|-8:-0.0ENSG00000153253.18|7:0.0|-28:-0.0
chr2	165097339	658574	ACAGT	A	.	.	ALLELEID=628723;CLNDN=not_provided;CLNDISDB=MedGen:CN517202;CLNHGVS=NC_000002.12:g.165097342_165097345del;CLNREVSTAT=criteria_provided,_single_submitter;CLNSIG=Uncertain_significance;CLNVC=Deletion;CLNVCSO=SO:0000159;GENEINFO=SCN3A:6328;MC=SO:0001589|frameshift_variant;ORIGIN=1;RS=1574101474;Pangolin=ENSG00000236283.5|44:0.0|-19:-0.0ENSG00000153253.18|44:0.06|-39:-0.0
chr2	165097354	1021798	G	C	.	.	ALLELEID=1003305;CLNDN=not_provided;CLNDISDB=MedGen:CN517202;CLNHGVS=NC_000002.12:g.165097354G>C;CLNREVSTAT=criteria_provided,_single_submitter;CLNSIG=Uncertain_significance;CLNVC=single_nucleotide_variant;CLNVCSO=SO:0001483;GENEINFO=SCN3A:6328;MC=SO:0001583|missense_variant;ORIGIN=1;Pangolin=ENSG00000236283.5|14:0.0|49:-0.0ENSG00000153253.18|-1:0.0|29:-0.0
chr2	165097362	945632	C	T	.	.	ALLELEID=922313;CLNDN=not_provided;CLNDISDB=MedGen:CN517202;CLNHGVS=NC_000002.12:g.165097362C>T;CLNREVSTAT=criteria_provided,_single_submitter;CLNSIG=Uncertain_significance;CLNVC=single_nucleotide_variant;CLNVCSO=SO:0001483;GENEINFO=SCN3A:6328;MC=SO:0001583|missense_variant;ORIGIN=1;Pangolin=ENSG00000236283.5|41:0.02|-42:-0.0ENSG00000153253.18|21:0.02|1:-0.0
chr2	165097370	646578	T	A	.	.	AF_ESP=8e-05;AF_EXAC=1e-05;ALLELEID=628724;CLNDN=not_provided;CLNDISDB=MedGen:CN517202;CLNHGVS=NC_000002.12:g.165097370T>A;CLNREVSTAT=criteria_provided,_single_submitter;CLNSIG=Uncertain_significance;CLNVC=single_nucleotide_variant;CLNVCSO=SO:0001483;GENEINFO=SCN3A:6328;MC=SO:0001583|missense_variant;ORIGIN=1;RS=377507565;Pangolin=ENSG00000236283.5|33:0.0|39:-0.0ENSG00000153253.18|13:0.0|40:-0.0
chr2	165097374	432881	A	G	.	.	ALLELEID=425411;CLNDN=not_provided;CLNDISDB=MedGen:CN517202;CLNHGVS=NC_000002.12:g.165097374A>G;CLNREVSTAT=criteria_provided,_single_submitter;CLNSIG=Uncertain_significance;CLNVC=single_nucleotide_variant;CLNVCSO=SO:0001483;GENEINFO=SCN3A:6328;MC=SO:0001583|missense_variant;ORIGIN=1;RS=977221211;Pangolin=ENSG00000236283.5|1:0.0|29:-0.03ENSG00000153253.18|9:0.0|-11:-0.0
chr2	165097377	522565	T	C	.	.	AF_EXAC=1e-05;ALLELEID=513177;CLNDN=Epilepsy,_familial_focal,_with_variable_foci_4|not_provided;CLNDISDB=MONDO:MONDO:0054776,MedGen:C4693694,OMIM:617935|MedGen:CN517202;CLNHGVS=NC_000002.12:g.165097377T>C;CLNREVSTAT=criteria_provided,_single_submitter;CLNSIG=Uncertain_significance;CLNVC=single_nucleotide_variant;CLNVCSO=SO:0001483;CLNVI=OMIM_Allelic_Variant:182391.0003;GENEINFO=SCN3A:6328;MC=SO:0001583|missense_variant;ORIGIN=1;RS=758906955;Pangolin=ENSG00000236283.5|1:0.0|26:-0.02ENSG00000153253.18|6:0.01|39:-0.0
chr2	165097502	403865	C	T	.	.	ALLELEID=391437;CLNDN=not_provided;CLNDISDB=MedGen:CN517202;CLNHGVS=NC_000002.12:g.165097502C>T;CLNREVSTAT=criteria_provided,_single_submitter;CLNSIG=Uncertain_significance;CLNVC=single_nucleotide_variant;CLNVCSO=SO:0001483;GENEINFO=SCN3A:6328;MC=SO:0001583|missense_variant;ORIGIN=1;RS=1060500003;Pangolin=ENSG00000236283.5|-48:0.0|-9:-0.0ENSG00000153253.18|22:0.0|22:-0.0
chr2	165097506	1036370	C	T	.	.	ALLELEID=1023800;CLNDN=not_provided;CLNDISDB=MedGen:CN517202;CLNHGVS=NC_000002.12:g.165097506C>T;CLNREVSTAT=criteria_provided,_single_submitter;CLNSIG=Uncertain_significance;CLNVC=single_nucleotide_variant;CLNVCSO=SO:0001483;GENEINFO=SCN3A:6328;MC=SO:0001583|missense_variant;ORIGIN=1;Pangolin=ENSG00000236283.5|-2:0.0|-49:-0.0ENSG00000153253.18|18:0.0|18:-0.01
chr2	165100335	195684	A	G	.	.	AF_ESP=0.00023;AF_EXAC=0.00014;AF_TGP=0.0002;ALLELEID=192845;CLNDN=not_provided;CLNDISDB=MedGen:CN517202;CLNHGVS=NC_000002.12:g.165100335A>G;CLNREVSTAT=criteria_provided,_conflicting_interpretations;CLNSIG=Conflicting_interpretations_of_pathogenicity;CLNSIGCONF=Likely_benign(2),Uncertain_significance(1);CLNVC=single_nucleotide_variant;CLNVCSO=SO:0001483;GENEINFO=SCN3A:6328;MC=SO:0001819|synonymous_variant;ORIGIN=1;RS=138766015;Pangolin=ENSG00000236283.5|0:0.0|-8:-0.0ENSG00000153253.18|-33:0.0|-33:-0.01
chr2	165100357	665789	C	T	.	.	ALLELEID=628725;CLNDN=not_provided;CLNDISDB=MedGen:CN517202;CLNHGVS=NC_000002.12:g.165100357C>T;CLNREVSTAT=criteria_provided,_single_submitter;CLNSIG=Uncertain_significance;CLNVC=single_nucleotide_variant;CLNVCSO=SO:0001483;GENEINFO=SCN3A:6328;MC=SO:0001583|missense_variant;ORIGIN=1;RS=1574106779;Pangolin=ENSG00000236283.5|-29:0.0|-30:-0.0ENSG00000153253.18|-2:0.0|24:-0.0
chr2	165100394	432345	G	A	.	.	ALLELEID=425412;CLNDN=not_provided;CLNDISDB=MedGen:CN517202;CLNHGVS=NC_000002.12:g.165100394G>A;CLNREVSTAT=criteria_provided,_single_submitter;CLNSIG=Uncertain_significance;CLNVC=single_nucleotide_variant;CLNVCSO=SO:0001483;GENEINFO=SCN3A:6328;MC=SO:0001583|missense_variant;ORIGIN=1;RS=1553518639;Pangolin=ENSG00000236283.5|-41:0.0|30:-0.0ENSG00000153253.18|30:0.02|-1:-0.0
chr2	165100397	652263	C	T	.	.	ALLELEID=628726;CLNDN=not_provided;CLNDISDB=MedGen:CN517202;CLNHGVS=NC_000002.12:g.165100397C>T;CLNREVSTAT=criteria_provided,_single_submitter;CLNSIG=Uncertain_significance;CLNVC=single_nucleotide_variant;CLNVCSO=SO:0001483;GENEINFO=SCN3A:6328;MC=SO:0001583|missense_variant;ORIGIN=1;RS=1474459527;Pangolin=ENSG00000236283.5|-44:0.0|27:-0.0ENSG00000153253.18|27:0.02|27:-0.01
chr2	165100406	1043777	C	T	.	.	ALLELEID=1023801;CLNDN=not_provided;CLNDISDB=MedGen:CN517202;CLNHGVS=NC_000002.12:g.165100406C>T;CLNREVSTAT=criteria_provided,_single_submitter;CLNSIG=Uncertain_significance;CLNVC=single_nucleotide_variant;CLNVCSO=SO:0001483;GENEINFO=SCN3A:6328;MC=SO:0001583|missense_variant;ORIGIN=1;Pangolin=ENSG00000236283.5|3:0.0|18:-0.0ENSG00000153253.18|18:0.01|18:-0.01
chr2	165100412	916174	T	G	.	.	ALLELEID=904405;CLNDN=not_provided;CLNDISDB=MedGen:CN517202;CLNHGVS=NC_000002.12:g.165100412T>G;CLNREVSTAT=criteria_provided,_multiple_submitters,_no_conflicts;CLNSIG=Uncertain_significance;CLNVC=single_nucleotide_variant;CLNVCSO=SO:0001483;GENEINFO=SCN3A:6328;MC=SO:0001583|missense_variant;ORIGIN=1;Pangolin=ENSG00000236283.5|12:0.0|13:-0.0ENSG00000153253.18|12:0.02|12:-0.0
chr2	165100434	597344	G	GA	.	.	ALLELEID=588405;CLNDN=not_provided;CLNDISDB=MedGen:CN517202;CLNHGVS=NC_000002.12:g.165100443dup;CLNREVSTAT=criteria_provided,_single_submitter;CLNSIG=Uncertain_significance;CLNVC=Duplication;CLNVCSO=SO:1000035;GENEINFO=SCN3A:6328;MC=SO:0001627|intron_variant;ORIGIN=1;RS=71028466;Pangolin=ENSG00000236283.5|47:0.0|47:-0.0ENSG00000153253.18|-10:0.02|-24:-0.0
chr2	165112933	432287	T	G	.	.	ALLELEID=425413;CLNDN=not_provided;CLNDISDB=MedGen:CN517202;CLNHGVS=NC_000002.12:g.165112933T>G;CLNREVSTAT=criteria_provided,_single_submitter;CLNSIG=Uncertain_significance;CLNVC=single_nucleotide_variant;CLNVCSO=SO:0001483;GENEINFO=SCN3A:6328;MC=SO:0001583|missense_variant;ORIGIN=1;RS=1553519903;Pangolin=ENSG00000236283.5|-35:0.0|14:-0.0ENSG00000153253.18|-48:0.0|-48:-0.0
chr2	165112950	916175	C	G	.	.	ALLELEID=904406;CLNDN=not_provided;CLNDISDB=MedGen:CN517202;CLNHGVS=NC_000002.12:g.165112950C>G;CLNREVSTAT=criteria_provided,_single_submitter;CLNSIG=Uncertain_significance;CLNVC=single_nucleotide_variant;CLNVCSO=SO:0001483;GENEINFO=SCN3A:6328;MC=SO:0001583|missense_variant;ORIGIN=1;Pangolin=ENSG00000236283.5|34:0.0|13:-0.0ENSG00000153253.18|-49:0.0|34:-0.0
chr2	165112984	501211	G	C	.	.	AF_EXAC=2e-05;ALLELEID=492635;CLNDN=not_provided;CLNDISDB=MedGen:CN517202;CLNHGVS=NC_000002.12:g.165112984G>C;CLNREVSTAT=criteria_provided,_single_submitter;CLNSIG=Uncertain_significance;CLNVC=single_nucleotide_variant;CLNVCSO=SO:0001483;GENEINFO=SCN3A:6328;MC=SO:0001819|synonymous_variant;ORIGIN=1;RS=761584493;Pangolin=ENSG00000236283.5|30:0.0|0:-0.01ENSG00000153253.18|1:0.0|0:-0.0
chr2	165112992	933715	C	G	.	.	ALLELEID=930882;CLNDN=not_provided;CLNDISDB=MedGen:CN517202;CLNHGVS=NC_000002.12:g.165112992C>G;CLNREVSTAT=criteria_provided,_single_submitter;CLNSIG=Uncertain_significance;CLNVC=single_nucleotide_variant;CLNVCSO=SO:0001483;GENEINFO=SCN3A:6328;MC=SO:0001583|missense_variant;ORIGIN=1;Pangolin=ENSG00000236283.5|-1:0.0|-8:-0.0ENSG00000153253.18|-8:0.0|-1:-0.0
chr2	165112995	969074	T	G	.	.	ALLELEID=952741;CLNDN=not_provided;CLNDISDB=MedGen:CN517202;CLNHGVS=NC_000002.12:g.165112995T>G;CLNREVSTAT=criteria_provided,_single_submitter;CLNSIG=Uncertain_significance;CLNVC=single_nucleotide_variant;CLNVCSO=SO:0001483;GENEINFO=SCN3A:6328;MC=SO:0001583|missense_variant;ORIGIN=1;Pangolin=ENSG00000236283.5|0:0.0|-11:-0.0ENSG00000153253.18|-11:0.0|-4:-0.0
chr2	165113039	842260	A	G	.	.	ALLELEID=825016;CLNDN=not_provided;CLNDISDB=MedGen:CN517202;CLNHGVS=NC_000002.12:g.165113039A>G;CLNREVSTAT=criteria_provided,_single_submitter;CLNSIG=Uncertain_significance;CLNVC=single_nucleotide_variant;CLNVCSO=SO:0001483;GENEINFO=SCN3A:6328;MC=SO:0001583|missense_variant;ORIGIN=1;Pangolin=ENSG00000236283.5|1:0.0|18:-0.0ENSG00000153253.18|19:0.01|-8:-0.0
chr2	165113046	944297	T	C	.	.	ALLELEID=922314;CLNDN=Epilepsy,_familial_focal,_with_variable_foci_4|not_provided;CLNDISDB=MONDO:MONDO:0054776,MedGen:C4693694,OMIM:617935|MedGen:CN517202;CLNHGVS=NC_000002.12:g.165113046T>C;CLNREVSTAT=criteria_provided,_multiple_submitters,_no_conflicts;CLNSIG=Uncertain_significance;CLNVC=single_nucleotide_variant;CLNVCSO=SO:0001483;GENEINFO=SCN3A:6328;MC=SO:0001583|missense_variant;ORIGIN=17;Pangolin=ENSG00000236283.5|1:0.0|11:-0.0ENSG00000153253.18|12:0.02|12:-0.0
chr2	165113050	1025555	T	G	.	.	ALLELEID=1003306;CLNDN=not_provided;CLNDISDB=MedGen:CN517202;CLNHGVS=NC_000002.12:g.165113050T>G;CLNREVSTAT=criteria_provided,_single_submitter;CLNSIG=Uncertain_significance;CLNVC=single_nucleotide_variant;CLNVCSO=SO:0001483;GENEINFO=SCN3A:6328;MC=SO:0001583|missense_variant;ORIGIN=1;Pangolin=ENSG00000236283.5|-10:0.0|7:-0.0ENSG00000153253.18|-19:0.0|8:-0.01
chr2	165113824	942239	C	A	.	.	ALLELEID=930883;CLNDN=not_provided;CLNDISDB=MedGen:CN517202;CLNHGVS=NC_000002.12:g.165113824C>A;CLNREVSTAT=criteria_provided,_single_submitter;CLNSIG=Uncertain_significance;CLNVC=single_nucleotide_variant;CLNVCSO=SO:0001483;GENEINFO=SCN3A:6328;MC=SO:0001583|missense_variant;ORIGIN=1;Pangolin=ENSG00000236283.5|-41:0.0|3:-0.0ENSG00000153253.18|-8:0.0|-8:-0.01
chr2	165113854	1063661	A	G	.	.	ALLELEID=1040666;CLNDN=not_provided;CLNDISDB=MedGen:CN517202;CLNHGVS=NC_000002.12:g.165113854A>G;CLNREVSTAT=criteria_provided,_single_submitter;CLNSIG=Uncertain_significance;CLNVC=single_nucleotide_variant;CLNVCSO=SO:0001483;GENEINFO=SCN3A:6328;MC=SO:0001583|missense_variant;ORIGIN=1;Pangolin=ENSG00000236283.5|37:0.0|3:-0.0ENSG00000153253.18|-38:0.0|-38:-0.01
chr2	165113856	1062741	G	A	.	.	ALLELEID=1040667;CLNDN=not_provided;CLNDISDB=MedGen:CN517202;CLNHGVS=NC_000002.12:g.165113856G>A;CLNREVSTAT=criteria_provided,_single_submitter;CLNSIG=Uncertain_significance;CLNVC=single_nucleotide_variant;CLNVCSO=SO:0001483;GENEINFO=SCN3A:6328;MC=SO:0001583|missense_variant;ORIGIN=1;Pangolin=ENSG00000236283.5|-19:0.0|-1:-0.0ENSG00000153253.18|-40:0.0|-40:-0.01
chr2	165113892	938942	G	C	.	.	ALLELEID=930884;CLNDN=not_provided;CLNDISDB=MedGen:CN517202;CLNHGVS=NC_000002.12:g.165113892G>C;CLNREVSTAT=criteria_provided,_single_submitter;CLNSIG=Uncertain_significance;CLNVC=single_nucleotide_variant;CLNVCSO=SO:0001483;GENEINFO=SCN3A:6328;MC=SO:0001583|missense_variant;ORIGIN=1;Pangolin=ENSG00000236283.5|41:0.0|-1:-0.0ENSG00000153253.18|44:0.0|0:-0.0
chr2	165113895	856027	T	A	.	.	ALLELEID=825017;CLNDN=not_provided;CLNDISDB=MedGen:CN517202;CLNHGVS=NC_000002.12:g.165113895T>A;CLNREVSTAT=criteria_provided,_single_submitter;CLNSIG=Uncertain_significance;CLNVC=single_nucleotide_variant;CLNVCSO=SO:0001483;GENEINFO=SCN3A:6328;MC=SO:0001583|missense_variant;ORIGIN=1;Pangolin=ENSG00000236283.5|-4:0.0|38:-0.0ENSG00000153253.18|47:0.0|45:-0.0
chr2	165113896	661826	T	C	.	.	AF_EXAC=5e-05;ALLELEID=628727;CLNDN=not_provided;CLNDISDB=MedGen:CN517202;CLNHGVS=NC_000002.12:g.165113896T>C;CLNREVSTAT=criteria_provided,_single_submitter;CLNSIG=Uncertain_significance;CLNVC=single_nucleotide_variant;CLNVCSO=SO:0001483;GENEINFO=SCN3A:6328;MC=SO:0001583|missense_variant;ORIGIN=1;RS=530839611;Pangolin=ENSG00000236283.5|-5:0.0|37:-0.0ENSG00000153253.18|44:0.01|46:-0.0
chr2	165113898	941317	C	T	.	.	ALLELEID=930885;CLNDN=not_provided;CLNDISDB=MedGen:CN517202;CLNHGVS=NC_000002.12:g.165113898C>T;CLNREVSTAT=criteria_provided,_single_submitter;CLNSIG=Uncertain_significance;CLNVC=single_nucleotide_variant;CLNVCSO=SO:0001483;GENEINFO=SCN3A:6328;MC=SO:0001583|missense_variant;ORIGIN=1;Pangolin=ENSG00000236283.5|-7:0.0|35:-0.0ENSG00000153253.18|44:0.0|42:-0.01
chr2	165113904	624153	T	C	.	.	ALLELEID=612563;CLNDN=not_provided;CLNDISDB=MedGen:CN517202;CLNHGVS=NC_000002.12:g.165113904T>C;CLNREVSTAT=criteria_provided,_single_submitter;CLNSIG=Uncertain_significance;CLNVC=single_nucleotide_variant;CLNVCSO=SO:0001483;GENEINFO=SCN3A:6328;MC=SO:0001583|missense_variant;ORIGIN=1;RS=1559194563;Pangolin=ENSG00000236283.5|29:0.0|-13:-0.0ENSG00000153253.18|36:0.0|38:-0.0
chr2	165113915	965309	C	A	.	.	ALLELEID=952742;CLNDN=not_provided;CLNDISDB=MedGen:CN517202;CLNHGVS=NC_000002.12:g.165113915C>A;CLNREVSTAT=criteria_provided,_single_submitter;CLNSIG=Uncertain_significance;CLNVC=single_nucleotide_variant;CLNVCSO=SO:0001483;GENEINFO=SCN3A:6328;MC=SO:0001583|missense_variant;ORIGIN=1;Pangolin=ENSG00000236283.5|-24:0.0|18:-0.0ENSG00000153253.18|27:0.0|25:-0.01
chr2	165113919	403868	C	T	.	.	ALLELEID=391445;CLNDN=not_specified|not_provided;CLNDISDB=MedGen:CN169374|MedGen:CN517202;CLNHGVS=NC_000002.12:g.165113919C>T;CLNREVSTAT=criteria_provided,_single_submitter;CLNSIG=Uncertain_significance;CLNVC=single_nucleotide_variant;CLNVCSO=SO:0001483;GENEINFO=SCN3A:6328;MC=SO:0001583|missense_variant;ORIGIN=1;RS=1060500004;Pangolin=ENSG00000236283.5|14:0.0|-28:-0.0ENSG00000153253.18|12:0.0|23:-0.0
chr2	165113937	649809	C	T	.	.	ALLELEID=628728;CLNDN=not_provided;CLNDISDB=MedGen:CN517202;CLNHGVS=NC_000002.12:g.165113937C>T;CLNREVSTAT=criteria_provided,_single_submitter;CLNSIG=Uncertain_significance;CLNVC=single_nucleotide_variant;CLNVCSO=SO:0001483;GENEINFO=SCN3A:6328;MC=SO:0001583|missense_variant;ORIGIN=1;RS=1238498120;Pangolin=ENSG00000236283.5|-46:0.0|-4:-0.0ENSG00000153253.18|33:0.04|3:-0.01
chr2	165113960	950485	T	G	.	.	ALLELEID=922315;CLNDN=not_provided;CLNDISDB=MedGen:CN517202;CLNHGVS=NC_000002.12:g.165113960T>G;CLNREVSTAT=criteria_provided,_single_submitter;CLNSIG=Uncertain_significance;CLNVC=single_nucleotide_variant;CLNVCSO=SO:0001483;GENEINFO=SCN3A:6328;MC=SO:0001583|missense_variant;ORIGIN=1;Pangolin=ENSG00000236283.5|-1:0.0|-27:-0.0ENSG00000153253.18|-20:0.05|10:-0.08
chr2	165113970	851308	C	T	.	.	ALLELEID=825018;CLNDN=not_provided;CLNDISDB=MedGen:CN517202;CLNHGVS=NC_000002.12:g.165113970C>T;CLNREVSTAT=criteria_provided,_single_submitter;CLNSIG=Uncertain_significance;CLNVC=single_nucleotide_variant;CLNVCSO=SO:0001483;GENEINFO=SCN3A:6328;MC=SO:0001583|missense_variant;ORIGIN=1;Pangolin=ENSG00000236283.5|-37:0.0|16:-0.0ENSG00000153253.18|-30:0.13|0:-0.27
chr2	165115470	863540	C	T	.	.	ALLELEID=825019;CLNDN=not_provided;CLNDISDB=MedGen:CN517202;CLNHGVS=NC_000002.12:g.165115470C>T;CLNREVSTAT=criteria_provided,_single_submitter;CLNSIG=Uncertain_significance;CLNVC=single_nucleotide_variant;CLNVCSO=SO:0001483;GENEINFO=SCN3A:6328;MC=SO:0001583|missense_variant;ORIGIN=1;Pangolin=ENSG00000236283.5|13:0.0|30:-0.0ENSG00000153253.18|-15:0.02|-15:-0.0
chr2	165115475	645387	G	A	.	.	ALLELEID=628729;CLNDN=not_provided;CLNDISDB=MedGen:CN517202;CLNHGVS=NC_000002.12:g.165115475G>A;CLNREVSTAT=criteria_provided,_single_submitter;CLNSIG=Uncertain_significance;CLNVC=single_nucleotide_variant;CLNVCSO=SO:0001483;GENEINFO=SCN3A:6328;MC=SO:0001583|missense_variant;ORIGIN=1;RS=563038965;Pangolin=ENSG00000236283.5|25:0.0|8:-0.0ENSG00000153253.18|-20:0.0|-20:-0.0
chr2	165115482	638876	G	A	.	.	ALLELEID=628730;CLNDN=not_provided;CLNDISDB=MedGen:CN517202;CLNHGVS=NC_000002.12:g.165115482G>A;CLNREVSTAT=criteria_provided,_single_submitter;CLNSIG=Uncertain_significance;CLNVC=single_nucleotide_variant;CLNVCSO=SO:0001483;GENEINFO=SCN3A:6328;MC=SO:0001583|missense_variant;ORIGIN=1;RS=1212912654;Pangolin=ENSG00000236283.5|18:0.0|1:-0.0ENSG00000153253.18|33:0.0|-27:-0.01
chr2	165115483	521899	GTCT	G	.	.	ALLELEID=511338;CLNDN=Inborn_genetic_diseases;CLNDISDB=MeSH:D030342,MedGen:C0950123;CLNHGVS=NC_000002.12:g.165115486_165115488TTC[1];CLNREVSTAT=criteria_provided,_single_submitter;CLNSIG=Uncertain_significance;CLNVC=Microsatellite;CLNVCSO=SO:0000289;GENEINFO=SCN3A:6328;MC=SO:0001822|inframe_deletion;ORIGIN=1;RS=1553520243;Pangolin=ENSG00000236283.5|23:0.0|0:-0.0ENSG00000153253.18|32:0.0|-28:-0.02
chr2	165115491	240709	C	T	.	.	AF_ESP=8e-05;AF_EXAC=2e-05;ALLELEID=238371;CLNDN=Inborn_genetic_diseases|not_provided;CLNDISDB=MeSH:D030342,MedGen:C0950123|MedGen:CN517202;CLNHGVS=NC_000002.12:g.165115491C>T;CLNREVSTAT=criteria_provided,_multiple_submitters,_no_conflicts;CLNSIG=Uncertain_significance;CLNVC=single_nucleotide_variant;CLNVCSO=SO:0001483;GENEINFO=SCN3A:6328;MC=SO:0001583|missense_variant;ORIGIN=1;RS=377632429;Pangolin=ENSG00000236283.5|9:0.0|-8:-0.0ENSG00000153253.18|-36:0.01|-36:-0.0
chr2	165115499	644517	G	T	.	.	ALLELEID=628731;CLNDN=not_provided;CLNDISDB=MedGen:CN517202;CLNHGVS=NC_000002.12:g.165115499G>T;CLNREVSTAT=criteria_provided,_single_submitter;CLNSIG=Uncertain_significance;CLNVC=single_nucleotide_variant;CLNVCSO=SO:0001483;GENEINFO=SCN3A:6328;MC=SO:0001583|missense_variant;ORIGIN=1;RS=1574134813;Pangolin=ENSG00000236283.5|7:0.01|1:-0.0ENSG00000153253.18|-44:0.01|15:-0.0
chr2	165115520	650499	C	T	.	.	AF_EXAC=4e-05;ALLELEID=628732;CLNDN=not_provided;CLNDISDB=MedGen:CN517202;CLNHGVS=NC_000002.12:g.165115520C>T;CLNREVSTAT=criteria_provided,_single_submitter;CLNSIG=Uncertain_significance;CLNVC=single_nucleotide_variant;CLNVCSO=SO:0001483;GENEINFO=SCN3A:6328;MC=SO:0001583|missense_variant;ORIGIN=1;RS=775381308;Pangolin=ENSG00000236283.5|3:0.0|-37:-0.0ENSG00000153253.18|-3:0.0|-6:-0.0
chr2	165115534	1037560	A	C	.	.	ALLELEID=1023802;CLNDN=not_provided;CLNDISDB=MedGen:CN517202;CLNHGVS=NC_000002.12:g.165115534A>C;CLNREVSTAT=criteria_provided,_single_submitter;CLNSIG=Uncertain_significance;CLNVC=single_nucleotide_variant;CLNVCSO=SO:0001483;GENEINFO=SCN3A:6328;MC=SO:0001583|missense_variant;ORIGIN=1;Pangolin=ENSG00000236283.5|-1:0.0|-34:-0.0ENSG00000153253.18|41:0.01|41:-0.01
chr2	165115565	1063617	G	A	.	.	ALLELEID=1040668;CLNDN=not_provided;CLNDISDB=MedGen:CN517202;CLNHGVS=NC_000002.12:g.165115565G>A;CLNREVSTAT=criteria_provided,_single_submitter;CLNSIG=Uncertain_significance;CLNVC=single_nucleotide_variant;CLNVCSO=SO:0001483;GENEINFO=SCN3A:6328;MC=SO:0001583|missense_variant;ORIGIN=1;Pangolin=ENSG00000236283.5|-42:0.0|37:-0.0ENSG00000153253.18|10:0.0|10:-0.0
chr2	165127631	1018069	C	T	.	.	ALLELEID=1003307;CLNDN=not_provided;CLNDISDB=MedGen:CN517202;CLNHGVS=NC_000002.12:g.165127631C>T;CLNREVSTAT=criteria_provided,_single_submitter;CLNSIG=Uncertain_significance;CLNVC=single_nucleotide_variant;CLNVCSO=SO:0001483;GENEINFO=SCN3A:6328;MC=SO:0001819|synonymous_variant;ORIGIN=1;Pangolin=ENSG00000236283.5|18:0.02|0:-0.0ENSG00000153253.18|0:0.0|0:-0.07
chr2	165127637	547894	G	T	.	.	AF_EXAC=0.00011;ALLELEID=538340;CLNDN=not_provided;CLNDISDB=MedGen:CN517202;CLNHGVS=NC_000002.12:g.165127637G>T;CLNREVSTAT=criteria_provided,_multiple_submitters,_no_conflicts;CLNSIG=Uncertain_significance;CLNVC=single_nucleotide_variant;CLNVCSO=SO:0001483;GENEINFO=SCN3A:6328;MC=SO:0001583|missense_variant;ORIGIN=9;RS=774375940;Pangolin=ENSG00000236283.5|12:0.1|-6:-0.0ENSG00000153253.18|-3:0.0|-6:-0.01
chr2	165127689	842279	A	G	.	.	ALLELEID=825020;CLNDN=not_provided;CLNDISDB=MedGen:CN517202;CLNHGVS=NC_000002.12:g.165127689A>G;CLNREVSTAT=criteria_provided,_single_submitter;CLNSIG=Uncertain_significance;CLNVC=single_nucleotide_variant;CLNVCSO=SO:0001483;GENEINFO=SCN3A:6328;MC=SO:0001583|missense_variant;ORIGIN=1;Pangolin=ENSG00000236283.5|35:0.03|35:-0.0ENSG00000153253.18|41:0.0|2:-0.0
chr2	165127756	646043	A	G	.	.	AF_EXAC=2e-05;ALLELEID=628733;CLNDN=not_provided;CLNDISDB=MedGen:CN517202;CLNHGVS=NC_000002.12:g.165127756A>G;CLNREVSTAT=criteria_provided,_single_submitter;CLNSIG=Uncertain_significance;CLNVC=single_nucleotide_variant;CLNVCSO=SO:0001483;GENEINFO=SCN3A:6328;MC=SO:0001583|missense_variant;ORIGIN=1;RS=780784373;Pangolin=ENSG00000236283.5|-32:0.0|-32:-0.01ENSG00000153253.18|44:0.0|-26:-0.0
chr2	165127759	828141	C	G	.	.	ALLELEID=816441;CLNDN=Epilepsy,_familial_focal,_with_variable_foci_4;CLNDISDB=MONDO:MONDO:0054776,MedGen:C4693694,OMIM:617935;CLNHGVS=NC_000002.12:g.165127759C>G;CLNREVSTAT=no_assertion_criteria_provided;CLNSIG=Uncertain_significance;CLNVC=single_nucleotide_variant;CLNVCSO=SO:0001483;GENEINFO=SCN3A:6328;MC=SO:0001583|missense_variant;ORIGIN=1;RS=1574158109;Pangolin=ENSG00000236283.5|-35:0.01|-29:-0.0ENSG00000153253.18|-43:0.0|-29:-0.0
chr2	165127764	1046935	T	C	.	.	ALLELEID=1023803;CLNDN=not_provided;CLNDISDB=MedGen:CN517202;CLNHGVS=NC_000002.12:g.165127764T>C;CLNREVSTAT=criteria_provided,_single_submitter;CLNSIG=Uncertain_significance;CLNVC=single_nucleotide_variant;CLNVCSO=SO:0001483;GENEINFO=SCN3A:6328;MC=SO:0001583|missense_variant;ORIGIN=1;Pangolin=ENSG00000236283.5|36:0.0|-40:-0.02ENSG00000153253.18|-48:0.0|-34:-0.0
chr2	165127768	955392	C	T	.	.	ALLELEID=942307;CLNDN=not_provided;CLNDISDB=MedGen:CN517202;CLNHGVS=NC_000002.12:g.165127768C>T;CLNREVSTAT=criteria_provided,_single_submitter;CLNSIG=Uncertain_significance;CLNVC=single_nucleotide_variant;CLNVCSO=SO:0001483;GENEINFO=SCN3A:6328;MC=SO:0001583|missense_variant;ORIGIN=1;Pangolin=ENSG00000236283.5|-44:0.03|43:-0.0ENSG00000153253.18|-38:0.0|32:-0.0
chr2	165127771	194858	T	C	.	.	AF_ESP=0.00015;AF_EXAC=2e-05;ALLELEID=192021;CLNDN=Early_infantile_epileptic_encephalopathy_62|Epilepsy,_familial_focal,_with_variable_foci_4|not_provided;CLNDISDB=MONDO:MONDO:0033371,MedGen:C4693699,OMIM:617938|MONDO:MONDO:0054776,MedGen:C4693694,OMIM:617935|MedGen:CN517202;CLNHGVS=NC_000002.12:g.165127771T>C;CLNREVSTAT=criteria_provided,_multiple_submitters,_no_conflicts;CLNSIG=Uncertain_significance;CLNVC=single_nucleotide_variant;CLNVCSO=SO:0001483;GENEINFO=SCN3A:6328;MC=SO:0001583|missense_variant;ORIGIN=1;RS=144957412;Pangolin=ENSG00000236283.5|40:0.0|-47:-0.03ENSG00000153253.18|34:0.0|-41:-0.0
chr2	165127773	649661	A	G	.	.	AF_ESP=0.00015;AF_EXAC=2e-05;AF_TGP=0.0002;ALLELEID=628734;CLNDN=not_provided;CLNDISDB=MedGen:CN517202;CLNHGVS=NC_000002.12:g.165127773A>G;CLNREVSTAT=criteria_provided,_single_submitter;CLNSIG=Uncertain_significance;CLNVC=single_nucleotide_variant;CLNVCSO=SO:0001483;GENEINFO=SCN3A:6328;MC=SO:0001583|missense_variant;ORIGIN=1;RS=377559620;Pangolin=ENSG00000236283.5|-49:0.0|-49:-0.0ENSG00000153253.18|35:0.0|-43:-0.0
chr2	165127792	403872	T	C	.	.	ALLELEID=391454;CLNDN=not_specified|not_provided;CLNDISDB=MedGen:CN169374|MedGen:CN517202;CLNHGVS=NC_000002.12:g.165127792T>C;CLNREVSTAT=criteria_provided,_single_submitter;CLNSIG=Uncertain_significance;CLNVC=single_nucleotide_variant;CLNVCSO=SO:0001483;GENEINFO=SCN3A:6328;MC=SO:0001583|missense_variant;ORIGIN=1;RS=1060500006;Pangolin=ENSG00000236283.5|19:0.0|6:-0.0ENSG00000153253.18|-1:0.0|9:-0.0
chr2	165127806	970399	C	G	.	.	ALLELEID=952743;CLNDN=not_provided;CLNDISDB=MedGen:CN517202;CLNHGVS=NC_000002.12:g.165127806C>G;CLNREVSTAT=criteria_provided,_single_submitter;CLNSIG=Uncertain_significance;CLNVC=single_nucleotide_variant;CLNVCSO=SO:0001483;GENEINFO=SCN3A:6328;MC=SO:0001583|missense_variant;ORIGIN=1;Pangolin=ENSG00000236283.5|5:0.0|5:-0.0ENSG00000153253.18|-5:0.0|1:-0.0
chr2	165127840	1020399	T	C	.	.	ALLELEID=1003308;CLNDN=not_provided;CLNDISDB=MedGen:CN517202;CLNHGVS=NC_000002.12:g.165127840T>C;CLNREVSTAT=criteria_provided,_single_submitter;CLNSIG=Uncertain_significance;CLNVC=single_nucleotide_variant;CLNVCSO=SO:0001483;GENEINFO=SCN3A:6328;MC=SO:0001583|missense_variant;ORIGIN=1;Pangolin=ENSG00000236283.5|-42:0.0|27:-0.0ENSG00000153253.18|-39:0.0|-11:-0.0
chr2	165127846	999294	C	G	.	.	ALLELEID=988027;CLNDN=not_provided;CLNDISDB=MedGen:CN517202;CLNHGVS=NC_000002.12:g.165127846C>G;CLNREVSTAT=criteria_provided,_single_submitter;CLNSIG=Uncertain_significance;CLNVC=single_nucleotide_variant;CLNVCSO=SO:0001483;GENEINFO=SCN3A:6328;MC=SO:0001583|missense_variant;ORIGIN=1;Pangolin=ENSG00000236283.5|-48:0.0|21:-0.0ENSG00000153253.18|-3:0.0|-45:-0.0
chr2	165127847	286692	T	C	.	.	AF_ESP=8e-05;AF_EXAC=1e-05;ALLELEID=270929;CLNDN=not_provided;CLNDISDB=MedGen:CN517202;CLNHGVS=NC_000002.12:g.165127847T>C;CLNREVSTAT=criteria_provided,_single_submitter;CLNSIG=Uncertain_significance;CLNVC=single_nucleotide_variant;CLNVCSO=SO:0001483;GENEINFO=SCN3A:6328;MC=SO:0001819|synonymous_variant;ORIGIN=1;RS=370141420;Pangolin=ENSG00000236283.5|-4:0.0|20:-0.0ENSG00000153253.18|-46:0.0|-18:-0.0
chr2	165127871	1019226	A	C	.	.	ALLELEID=1003309;CLNDN=not_provided;CLNDISDB=MedGen:CN517202;CLNHGVS=NC_000002.12:g.165127871A>C;CLNREVSTAT=criteria_provided,_single_submitter;CLNSIG=Uncertain_significance;CLNVC=single_nucleotide_variant;CLNVCSO=SO:0001483;GENEINFO=SCN3A:6328;MC=SO:0001583|missense_variant;ORIGIN=1;Pangolin=ENSG00000236283.5|-4:0.0|-28:-0.0ENSG00000153253.18|-1:0.0|-42:-0.0
chr2	165127882	1056798	A	G	.	.	ALLELEID=1040669;CLNDN=not_provided;CLNDISDB=MedGen:CN517202;CLNHGVS=NC_000002.12:g.165127882A>G;CLNREVSTAT=criteria_provided,_single_submitter;CLNSIG=Uncertain_significance;CLNVC=single_nucleotide_variant;CLNVCSO=SO:0001483;GENEINFO=SCN3A:6328;MC=SO:0001583|missense_variant;ORIGIN=1;Pangolin=ENSG00000236283.5|-15:0.0|17:-0.0ENSG00000153253.18|-4:0.0|2:-0.0
chr2	165127890	852287	A	G	.	.	ALLELEID=825021;CLNDN=not_provided;CLNDISDB=MedGen:CN517202;CLNHGVS=NC_000002.12:g.165127890A>G;CLNREVSTAT=criteria_provided,_single_submitter;CLNSIG=Uncertain_significance;CLNVC=single_nucleotide_variant;CLNVCSO=SO:0001483;GENEINFO=SCN3A:6328;MC=SO:0001583|missense_variant;ORIGIN=1;Pangolin=ENSG00000236283.5|-5:0.0|-23:-0.0ENSG00000153253.18|-6:0.0|10:-0.0
chr2	165127891	1008548	T	C	.	.	ALLELEID=988028;CLNDN=Epilepsy,_familial_focal,_with_variable_foci_4|not_provided;CLNDISDB=MONDO:MONDO:0054776,MedGen:C4693694,OMIM:617935|MedGen:CN517202;CLNHGVS=NC_000002.12:g.165127891T>C;CLNREVSTAT=criteria_provided,_multiple_submitters,_no_conflicts;CLNSIG=Uncertain_significance;CLNVC=single_nucleotide_variant;CLNVCSO=SO:0001483;GENEINFO=SCN3A:6328;MC=SO:0001583|missense_variant;ORIGIN=17;Pangolin=ENSG00000236283.5|-24:0.0|-48:-0.0ENSG00000153253.18|1:0.01|9:-0.0
chr2	165127897	1043527	T	G	.	.	ALLELEID=1023804;CLNDN=not_provided;CLNDISDB=MedGen:CN517202;CLNHGVS=NC_000002.12:g.165127897T>G;CLNREVSTAT=criteria_provided,_single_submitter;CLNSIG=Uncertain_significance;CLNVC=single_nucleotide_variant;CLNVCSO=SO:0001483;GENEINFO=SCN3A:6328;MC=SO:0001583|missense_variant;ORIGIN=1;Pangolin=ENSG00000236283.5|-30:0.0|2:-0.0ENSG00000153253.18|2:0.0|3:-0.0
chr2	165127899	1020679	C	G	.	.	ALLELEID=1003310;CLNDN=not_provided;CLNDISDB=MedGen:CN517202;CLNHGVS=NC_000002.12:g.165127899C>G;CLNREVSTAT=criteria_provided,_single_submitter;CLNSIG=Uncertain_significance;CLNVC=single_nucleotide_variant;CLNVCSO=SO:0001483;GENEINFO=SCN3A:6328;MC=SO:0001583|missense_variant;ORIGIN=1;Pangolin=ENSG00000236283.5|-32:0.0|0:-0.0ENSG00000153253.18|-15:0.0|1:-0.0
chr2	165127908	1000787	A	T	.	.	ALLELEID=988029;CLNDN=not_provided;CLNDISDB=MedGen:CN517202;CLNHGVS=NC_000002.12:g.165127908A>T;CLNREVSTAT=criteria_provided,_single_submitter;CLNSIG=Uncertain_significance;CLNVC=single_nucleotide_variant;CLNVCSO=SO:0001483;GENEINFO=SCN3A:6328;MC=SO:0001583|missense_variant;ORIGIN=1;Pangolin=ENSG00000236283.5|-2:0.0|-41:-0.0ENSG00000153253.18|-2:0.0|-8:-0.0
chr2	165127914	1019542	A	G	.	.	ALLELEID=1003311;CLNDN=not_provided;CLNDISDB=MedGen:CN517202;CLNHGVS=NC_000002.12:g.165127914A>G;CLNREVSTAT=criteria_provided,_single_submitter;CLNSIG=Uncertain_significance;CLNVC=single_nucleotide_variant;CLNVCSO=SO:0001483;GENEINFO=SCN3A:6328;MC=SO:0001583|missense_variant;ORIGIN=1;Pangolin=ENSG00000236283.5|-1:0.0|-47:-0.0ENSG00000153253.18|-3:0.0|24:-0.0
chr2	165127929	1019538	C	G	.	.	ALLELEID=1003312;CLNDN=not_provided;CLNDISDB=MedGen:CN517202;CLNHGVS=NC_000002.12:g.165127929C>G;CLNREVSTAT=criteria_provided,_single_submitter;CLNSIG=Uncertain_significance;CLNVC=single_nucleotide_variant;CLNVCSO=SO:0001483;GENEINFO=SCN3A:6328;MC=SO:0001583|missense_variant;ORIGIN=1;Pangolin=ENSG00000236283.5|-1:0.0|-30:-0.0ENSG00000153253.18|-5:0.0|44:-0.0
chr2	165127932	975981	A	T	.	.	ALLELEID=964166;CLNDN=Epilepsy,_familial_focal,_with_variable_foci_4;CLNDISDB=MONDO:MONDO:0054776,MedGen:C4693694,OMIM:617935;CLNHGVS=NC_000002.12:g.165127932A>T;CLNREVSTAT=criteria_provided,_single_submitter;CLNSIG=Uncertain_significance;CLNVC=single_nucleotide_variant;CLNVCSO=SO:0001483;CLNVI=Institute_of_Human_Genetics,_University_of_Leipzig_Medical_Center:CV_138;GENEINFO=SCN3A:6328;MC=SO:0001583|missense_variant;ORIGIN=1;Pangolin=ENSG00000236283.5|-33:0.0|41:-0.0ENSG00000153253.18|-32:0.0|41:-0.0
chr2	165127935	1063349	A	C	.	.	ALLELEID=1040670;CLNDN=not_provided;CLNDISDB=MedGen:CN517202;CLNHGVS=NC_000002.12:g.165127935A>C;CLNREVSTAT=criteria_provided,_single_submitter;CLNSIG=Uncertain_significance;CLNVC=single_nucleotide_variant;CLNVCSO=SO:0001483;GENEINFO=SCN3A:6328;MC=SO:0001583|missense_variant;ORIGIN=1;Pangolin=ENSG00000236283.5|3:0.0|-36:-0.0ENSG00000153253.18|38:0.0|-35:-0.0
chr2	165127937	594199	G	C	.	.	AF_ESP=0.00038;AF_EXAC=0.00011;ALLELEID=585262;CLNDN=not_provided;CLNDISDB=MedGen:CN517202;CLNHGVS=NC_000002.12:g.165127937G>C;CLNREVSTAT=criteria_provided,_conflicting_interpretations;CLNSIG=Conflicting_interpretations_of_pathogenicity;CLNSIGCONF=Likely_benign(1),Uncertain_significance(1);CLNVC=single_nucleotide_variant;CLNVCSO=SO:0001483;GENEINFO=SCN3A:6328;MC=SO:0001819|synonymous_variant;ORIGIN=1;RS=143360102;Pangolin=ENSG00000236283.5|-38:0.0|1:-0.0ENSG00000153253.18|16:0.0|1:-0.0
chr2	165127940	937284	T	C	.	.	ALLELEID=930886;CLNDN=not_provided;CLNDISDB=MedGen:CN517202;CLNHGVS=NC_000002.12:g.165127940T>C;CLNREVSTAT=criteria_provided,_single_submitter;CLNSIG=Uncertain_significance;CLNVC=single_nucleotide_variant;CLNVCSO=SO:0001483;GENEINFO=SCN3A:6328;MC=SO:0001819|synonymous_variant;ORIGIN=1;Pangolin=ENSG00000236283.5|-1:0.0|-41:-0.0ENSG00000153253.18|-1:0.0|-2:-0.0
chr2	165127954	1045019	C	T	.	.	ALLELEID=1023805;CLNDN=not_provided;CLNDISDB=MedGen:CN517202;CLNHGVS=NC_000002.12:g.165127954C>T;CLNREVSTAT=criteria_provided,_single_submitter;CLNSIG=Uncertain_significance;CLNVC=single_nucleotide_variant;CLNVCSO=SO:0001483;GENEINFO=SCN3A:6328;MC=SO:0001583|missense_variant;ORIGIN=1;Pangolin=ENSG00000236283.5|-2:0.0|18:-0.0ENSG00000153253.18|-1:0.0|49:-0.0
chr2	165127956	959212	C	T	.	.	ALLELEID=942308;CLNDN=not_provided;CLNDISDB=MedGen:CN517202;CLNHGVS=NC_000002.12:g.165127956C>T;CLNREVSTAT=criteria_provided,_single_submitter;CLNSIG=Uncertain_significance;CLNVC=single_nucleotide_variant;CLNVCSO=SO:0001483;GENEINFO=SCN3A:6328;MC=SO:0001583|missense_variant;ORIGIN=1;Pangolin=ENSG00000236283.5|-2:0.0|-5:-0.0ENSG00000153253.18|-2:0.0|47:-0.0
chr2	165127959	1019824	A	G	.	.	ALLELEID=1003313;CLNDN=not_provided;CLNDISDB=MedGen:CN517202;CLNHGVS=NC_000002.12:g.165127959A>G;CLNREVSTAT=criteria_provided,_single_submitter;CLNSIG=Uncertain_significance;CLNVC=single_nucleotide_variant;CLNVCSO=SO:0001483;GENEINFO=SCN3A:6328;MC=SO:0001583|missense_variant;ORIGIN=1;Pangolin=ENSG00000236283.5|-21:0.0|13:-0.0ENSG00000153253.18|49:0.0|44:-0.0
chr2	165128009	948553	C	A	.	.	ALLELEID=922316;CLNDN=not_provided;CLNDISDB=MedGen:CN517202;CLNHGVS=NC_000002.12:g.165128009C>A;CLNREVSTAT=criteria_provided,_single_submitter;CLNSIG=Uncertain_significance;CLNVC=single_nucleotide_variant;CLNVCSO=SO:0001483;GENEINFO=SCN3A:6328;MC=SO:0001583|missense_variant;ORIGIN=1;Pangolin=ENSG00000236283.5|-37:0.0|6:-0.0ENSG00000153253.18|-6:0.0|-1:-0.0
chr2	165128040	954863	G	A	.	.	ALLELEID=942309;CLNDN=not_provided;CLNDISDB=MedGen:CN517202;CLNHGVS=NC_000002.12:g.165128040G>A;CLNREVSTAT=criteria_provided,_single_submitter;CLNSIG=Uncertain_significance;CLNVC=single_nucleotide_variant;CLNVCSO=SO:0001483;GENEINFO=SCN3A:6328;MC=SO:0001583|missense_variant;ORIGIN=1;Pangolin=ENSG00000236283.5|-25:0.0|-25:-0.0ENSG00000153253.18|11:0.0|-37:-0.0
chr2	165128047	1053664	C	A	.	.	ALLELEID=1040671;CLNDN=not_provided;CLNDISDB=MedGen:CN517202;CLNHGVS=NC_000002.12:g.165128047C>A;CLNREVSTAT=criteria_provided,_single_submitter;CLNSIG=Uncertain_significance;CLNVC=single_nucleotide_variant;CLNVCSO=SO:0001483;GENEINFO=SCN3A:6328;MC=SO:0001583|missense_variant;ORIGIN=1;Pangolin=ENSG00000236283.5|4:0.0|-32:-0.0ENSG00000153253.18|3:0.0|-44:-0.0
chr2	165128088	639540	A	G	.	.	ALLELEID=628735;CLNDN=not_provided;CLNDISDB=MedGen:CN517202;CLNHGVS=NC_000002.12:g.165128088A>G;CLNREVSTAT=criteria_provided,_single_submitter;CLNSIG=Uncertain_significance;CLNVC=single_nucleotide_variant;CLNVCSO=SO:0001483;GENEINFO=SCN3A:6328;MC=SO:0001583|missense_variant;ORIGIN=1;RS=1574159577;Pangolin=ENSG00000236283.5|-38:0.0|4:-0.0ENSG00000153253.18|36:0.0|13:-0.01
chr2	165129946	862134	G	T	.	.	ALLELEID=825022;CLNDN=not_provided;CLNDISDB=MedGen:CN517202;CLNHGVS=NC_000002.12:g.165129946G>T;CLNREVSTAT=criteria_provided,_single_submitter;CLNSIG=Uncertain_significance;CLNVC=single_nucleotide_variant;CLNVCSO=SO:0001483;GENEINFO=SCN3A:6328;MC=SO:0001583|missense_variant;ORIGIN=1;Pangolin=ENSG00000236283.5|36:0.0|0:-0.0ENSG00000153253.18|-6:0.0|-6:-0.01
chr2	165129986	1000434	A	T	.	.	ALLELEID=988030;CLNDN=not_provided;CLNDISDB=MedGen:CN517202;CLNHGVS=NC_000002.12:g.165129986A>T;CLNREVSTAT=criteria_provided,_single_submitter;CLNSIG=Uncertain_significance;CLNVC=single_nucleotide_variant;CLNVCSO=SO:0001483;GENEINFO=SCN3A:6328;MC=SO:0001583|missense_variant;ORIGIN=1;Pangolin=ENSG00000236283.5|13:0.0|-40:-0.0ENSG00000153253.18|-46:0.02|17:-0.0
chr2	165129995	1007048	C	A	.	.	ALLELEID=988031;CLNDN=not_provided;CLNDISDB=MedGen:CN517202;CLNHGVS=NC_000002.12:g.165129995C>A;CLNREVSTAT=criteria_provided,_single_submitter;CLNSIG=Uncertain_significance;CLNVC=single_nucleotide_variant;CLNVCSO=SO:0001483;GENEINFO=SCN3A:6328;MC=SO:0001583|missense_variant;ORIGIN=1;Pangolin=ENSG00000236283.5|50:0.0|18:-0.0ENSG00000153253.18|8:0.01|-50:-0.0
chr2	165129996	844487	C	T	.	.	ALLELEID=825023;CLNDN=not_provided;CLNDISDB=MedGen:CN517202;CLNHGVS=NC_000002.12:g.165129996C>T;CLNREVSTAT=criteria_provided,_single_submitter;CLNSIG=Uncertain_significance;CLNVC=single_nucleotide_variant;CLNVCSO=SO:0001483;GENEINFO=SCN3A:6328;MC=SO:0001583|missense_variant;ORIGIN=1;Pangolin=ENSG00000236283.5|49:0.0|49:-0.01ENSG00000153253.18|7:0.0|6:-0.0
chr2	165129999	863443	C	T	.	.	ALLELEID=825024;CLNDN=not_provided;CLNDISDB=MedGen:CN517202;CLNHGVS=NC_000002.12:g.165129999C>T;CLNREVSTAT=criteria_provided,_single_submitter;CLNSIG=Uncertain_significance;CLNVC=single_nucleotide_variant;CLNVCSO=SO:0001483;GENEINFO=SCN3A:6328;MC=SO:0001583|missense_variant;ORIGIN=1;Pangolin=ENSG00000236283.5|14:0.0|46:-0.0ENSG00000153253.18|4:0.01|-31:-0.0
chr2	165130004	999656	T	C	.	.	ALLELEID=988032;CLNDN=not_provided;CLNDISDB=MedGen:CN517202;CLNHGVS=NC_000002.12:g.165130004T>C;CLNREVSTAT=criteria_provided,_single_submitter;CLNSIG=Uncertain_significance;CLNVC=single_nucleotide_variant;CLNVCSO=SO:0001483;GENEINFO=SCN3A:6328;MC=SO:0001583|missense_variant;ORIGIN=1;Pangolin=ENSG00000236283.5|41:0.0|41:-0.01ENSG00000153253.18|7:0.0|-1:-0.01
chr2	165130014	1023549	C	G	.	.	ALLELEID=1003314;CLNDN=not_provided;CLNDISDB=MedGen:CN517202;CLNHGVS=NC_000002.12:g.165130014C>G;CLNREVSTAT=criteria_provided,_single_submitter;CLNSIG=Uncertain_significance;CLNVC=single_nucleotide_variant;CLNVCSO=SO:0001483;GENEINFO=SCN3A:6328;MC=SO:0001583|missense_variant;ORIGIN=1;Pangolin=ENSG00000236283.5|31:0.01|31:-0.01ENSG00000153253.18|-3:0.0|-11:-0.0
chr2	165130047	850457	C	T	.	.	ALLELEID=825025;CLNDN=not_provided;CLNDISDB=MedGen:CN517202;CLNHGVS=NC_000002.12:g.165130047C>T;CLNREVSTAT=criteria_provided,_single_submitter;CLNSIG=Uncertain_significance;CLNVC=single_nucleotide_variant;CLNVCSO=SO:0001483;GENEINFO=SCN3A:6328;MC=SO:0001583|missense_variant;ORIGIN=1;Pangolin=ENSG00000236283.5|-2:0.01|-2:-0.01ENSG00000153253.18|-44:0.0|1:-0.0
chr2	165130113	1007645	C	T	.	.	ALLELEID=988033;CLNDN=not_provided;CLNDISDB=MedGen:CN517202;CLNHGVS=NC_000002.12:g.165130113C>T;CLNREVSTAT=criteria_provided,_single_submitter;CLNSIG=Uncertain_significance;CLNVC=single_nucleotide_variant;CLNVCSO=SO:0001483;GENEINFO=SCN3A:6328;MC=SO:0001583|missense_variant;ORIGIN=1;Pangolin=ENSG00000236283.5|14:0.0|-50:-0.0ENSG00000153253.18|36:0.1|42:-0.0
chr2	165130131	1023856	ATTC	A	.	.	ALLELEID=1003315;CLNDN=not_provided;CLNDISDB=MedGen:CN517202;CLNHGVS=NC_000002.12:g.165130134_165130136del;CLNREVSTAT=criteria_provided,_single_submitter;CLNSIG=Uncertain_significance;CLNVC=Deletion;CLNVCSO=SO:0000159;CLNVI=Invitae:2570827;GENEINFO=SCN3A:6328;MC=SO:0001822|inframe_deletion;ORIGIN=1;Pangolin=ENSG00000236283.5|-4:0.0|11:-0.01ENSG00000153253.18|18:0.04|24:-0.0
chr2	165130134	1024565	C	T	.	.	ALLELEID=1003316;CLNDN=not_provided;CLNDISDB=MedGen:CN517202;CLNHGVS=NC_000002.12:g.165130134C>T;CLNREVSTAT=criteria_provided,_single_submitter;CLNSIG=Uncertain_significance;CLNVC=single_nucleotide_variant;CLNVCSO=SO:0001483;GENEINFO=SCN3A:6328;MC=SO:0001583|missense_variant;ORIGIN=1;Pangolin=ENSG00000236283.5|8:0.01|-7:-0.0ENSG00000153253.18|15:0.07|21:-0.0
chr2	165130160	424517	A	G	.	.	ALLELEID=405338;CLNDN=not_provided;CLNDISDB=MedGen:CN517202;CLNHGVS=NC_000002.12:g.165130160A>G;CLNREVSTAT=criteria_provided,_single_submitter;CLNSIG=Uncertain_significance;CLNVC=single_nucleotide_variant;CLNVCSO=SO:0001483;GENEINFO=SCN3A:6328;MC=SO:0001583|missense_variant;ORIGIN=1;RS=983605439;Pangolin=ENSG00000236283.5|44:0.01|44:-0.0ENSG00000153253.18|-11:0.04|-5:-0.0
chr2	165130164	661395	C	T	.	.	AF_EXAC=1e-05;ALLELEID=628736;CLNDN=not_provided;CLNDISDB=MedGen:CN517202;CLNHGVS=NC_000002.12:g.165130164C>T;CLNREVSTAT=criteria_provided,_single_submitter;CLNSIG=Uncertain_significance;CLNVC=single_nucleotide_variant;CLNVCSO=SO:0001483;GENEINFO=SCN3A:6328;MC=SO:0001583|missense_variant;ORIGIN=1;RS=749586926;Pangolin=ENSG00000236283.5|40:0.0|40:-0.02ENSG00000153253.18|-2:0.01|-15:-0.02
chr2	165130236	1049951	C	T	.	.	ALLELEID=1037083;CLNDN=not_provided;CLNDISDB=MedGen:CN517202;CLNHGVS=NC_000002.12:g.165130236C>T;CLNREVSTAT=no_assertion_criteria_provided;CLNSIG=Uncertain_significance;CLNVC=single_nucleotide_variant;CLNVCSO=SO:0001483;GENEINFO=SCN3A:6328;MC=SO:0001583|missense_variant;ORIGIN=0;Pangolin=ENSG00000236283.5|-32:0.01|-27:-0.0ENSG00000153253.18|-2:0.0|-22:-0.0
chr2	165130248	1051623	T	G	.	.	ALLELEID=1040672;CLNDN=not_provided;CLNDISDB=MedGen:CN517202;CLNHGVS=NC_000002.12:g.165130248T>G;CLNREVSTAT=criteria_provided,_single_submitter;CLNSIG=Uncertain_significance;CLNVC=single_nucleotide_variant;CLNVCSO=SO:0001483;GENEINFO=SCN3A:6328;MC=SO:0001583|missense_variant;ORIGIN=1;Pangolin=ENSG00000236283.5|-44:0.0|-39:-0.0ENSG00000153253.18|48:0.02|-34:-0.02
chr2	165130252	1036417	C	A	.	.	ALLELEID=1023806;CLNDN=not_provided;CLNDISDB=MedGen:CN517202;CLNHGVS=NC_000002.12:g.165130252C>A;CLNREVSTAT=criteria_provided,_single_submitter;CLNSIG=Uncertain_significance;CLNVC=single_nucleotide_variant;CLNVCSO=SO:0001483;GENEINFO=SCN3A:6328;MC=SO:0001583|missense_variant;ORIGIN=1;Pangolin=ENSG00000236283.5|-48:0.0|-43:-0.0ENSG00000153253.18|-38:0.01|44:-0.01
chr2	165131249	932442	T	G	.	.	ALLELEID=920659;CLNDN=not_provided;CLNDISDB=MedGen:CN517202;CLNHGVS=NC_000002.12:g.165131249T>G;CLNREVSTAT=criteria_provided,_single_submitter;CLNSIG=Uncertain_significance;CLNVC=single_nucleotide_variant;CLNVCSO=SO:0001483;GENEINFO=SCN3A:6328;MC=SO:0001819|synonymous_variant;ORIGIN=1;Pangolin=ENSG00000236283.5|-25:0.0|40:-0.0ENSG00000153253.18|-5:0.05|-4:-0.0
chr2	165131277	836943	C	T	.	.	ALLELEID=825026;CLNDN=not_provided;CLNDISDB=MedGen:CN517202;CLNHGVS=NC_000002.12:g.165131277C>T;CLNREVSTAT=criteria_provided,_single_submitter;CLNSIG=Uncertain_significance;CLNVC=single_nucleotide_variant;CLNVCSO=SO:0001483;GENEINFO=SCN3A:6328;MC=SO:0001819|synonymous_variant;ORIGIN=1;Pangolin=ENSG00000236283.5|12:0.02|-37:-0.0ENSG00000153253.18|14:0.0|-33:-0.05
chr2	165131281	1006544	T	C	.	.	ALLELEID=988034;CLNDN=not_provided;CLNDISDB=MedGen:CN517202;CLNHGVS=NC_000002.12:g.165131281T>C;CLNREVSTAT=criteria_provided,_single_submitter;CLNSIG=Uncertain_significance;CLNVC=single_nucleotide_variant;CLNVCSO=SO:0001483;GENEINFO=SCN3A:6328;MC=SO:0001583|missense_variant;ORIGIN=1;Pangolin=ENSG00000236283.5|1:0.0|8:-0.0ENSG00000153253.18|-37:0.01|10:-0.0
chr2	165131360	856865	A	G	.	.	ALLELEID=825027;CLNDN=not_provided;CLNDISDB=MedGen:CN517202;CLNHGVS=NC_000002.12:g.165131360A>G;CLNREVSTAT=criteria_provided,_single_submitter;CLNSIG=Uncertain_significance;CLNVC=single_nucleotide_variant;CLNVCSO=SO:0001483;GENEINFO=SCN3A:6328;MC=SO:0001583|missense_variant;ORIGIN=1;Pangolin=ENSG00000236283.5|-28:0.0|3:-0.0ENSG00000153253.18|-44:0.0|-19:-0.0
chr2	165131389	841290	A	G	.	.	ALLELEID=825028;CLNDN=not_provided;CLNDISDB=MedGen:CN517202;CLNHGVS=NC_000002.12:g.165131389A>G;CLNREVSTAT=criteria_provided,_single_submitter;CLNSIG=Uncertain_significance;CLNVC=single_nucleotide_variant;CLNVCSO=SO:0001483;GENEINFO=SCN3A:6328;MC=SO:0001583|missense_variant;ORIGIN=1;Pangolin=ENSG00000236283.5|28:0.0|-2:-0.0ENSG00000153253.18|28:0.02|-48:-0.0
chr2	165131398	432869	G	A	.	.	ALLELEID=425414;CLNDN=not_provided;CLNDISDB=MedGen:CN517202;CLNHGVS=NC_000002.12:g.165131398G>A;CLNREVSTAT=criteria_provided,_multiple_submitters,_no_conflicts;CLNSIG=Uncertain_significance;CLNVC=single_nucleotide_variant;CLNVCSO=SO:0001483;GENEINFO=SCN3A:6328;MC=SO:0001583|missense_variant;ORIGIN=1;RS=1428022575;Pangolin=ENSG00000236283.5|13:0.0|-42:-0.0ENSG00000153253.18|39:0.0|19:-0.01
chr2	165137876	937082	T	C	.	.	ALLELEID=939853;CLNDN=not_provided;CLNDISDB=MedGen:CN517202;CLNHGVS=NC_000002.12:g.165137876T>C;CLNREVSTAT=criteria_provided,_single_submitter;CLNSIG=Uncertain_significance;CLNVC=single_nucleotide_variant;CLNVCSO=SO:0001483;GENEINFO=SCN3A:6328;MC=SO:0001627|intron_variant;ORIGIN=1;Pangolin=ENSG00000236283.5|-25:0.0|6:-0.0ENSG00000153253.18|3:0.0|3:-0.02
chr2	165137900	646023	A	C	.	.	ALLELEID=628737;CLNDN=not_provided;CLNDISDB=MedGen:CN517202;CLNHGVS=NC_000002.12:g.165137900A>C;CLNREVSTAT=criteria_provided,_single_submitter;CLNSIG=Uncertain_significance;CLNVC=single_nucleotide_variant;CLNVCSO=SO:0001483;GENEINFO=SCN3A:6328;MC=SO:0001583|missense_variant;ORIGIN=1;RS=1574190274;Pangolin=ENSG00000236283.5|-18:0.0|2:-0.0ENSG00000153253.18|-21:0.0|-21:-0.03
chr2	165137911	938665	G	T	.	.	ALLELEID=930887;CLNDN=not_provided;CLNDISDB=MedGen:CN517202;CLNHGVS=NC_000002.12:g.165137911G>T;CLNREVSTAT=criteria_provided,_single_submitter;CLNSIG=Uncertain_significance;CLNVC=single_nucleotide_variant;CLNVCSO=SO:0001483;GENEINFO=SCN3A:6328;MC=SO:0001583|missense_variant;ORIGIN=1;Pangolin=ENSG00000236283.5|6:0.0|-29:-0.0ENSG00000153253.18|-8:0.0|-32:-0.0
chr2	165137920	801774	T	C	.	.	ALLELEID=790071;CLNDN=Early_infantile_epileptic_encephalopathy_62;CLNDISDB=MONDO:MONDO:0033371,MedGen:C4693699,OMIM:617938;CLNHGVS=NC_000002.12:g.165137920T>C;CLNREVSTAT=criteria_provided,_single_submitter;CLNSIG=Uncertain_significance;CLNVC=single_nucleotide_variant;CLNVCSO=SO:0001483;GENEINFO=SCN3A:6328;MC=SO:0001583|missense_variant;ORIGIN=0;RS=778744191;Pangolin=ENSG00000236283.5|-38:0.01|-50:-0.0ENSG00000153253.18|-41:0.02|-41:-0.01
chr2	165137920	641985	T	G	.	.	AF_EXAC=1e-05;ALLELEID=628738;CLNDN=not_provided;CLNDISDB=MedGen:CN517202;CLNHGVS=NC_000002.12:g.165137920T>G;CLNREVSTAT=criteria_provided,_single_submitter;CLNSIG=Uncertain_significance;CLNVC=single_nucleotide_variant;CLNVCSO=SO:0001483;GENEINFO=SCN3A:6328;MC=SO:0001583|missense_variant;ORIGIN=1;RS=778744191;Pangolin=ENSG00000236283.5|1:0.0|-38:-0.01ENSG00000153253.18|-41:0.0|-41:-0.0
chr2	165137941	949764	T	A	.	.	ALLELEID=922317;CLNDN=not_provided;CLNDISDB=MedGen:CN517202;CLNHGVS=NC_000002.12:g.165137941T>A;CLNREVSTAT=criteria_provided,_single_submitter;CLNSIG=Uncertain_significance;CLNVC=single_nucleotide_variant;CLNVCSO=SO:0001483;GENEINFO=SCN3A:6328;MC=SO:0001583|missense_variant;ORIGIN=1;Pangolin=ENSG00000236283.5|-48:0.0|-18:-0.0ENSG00000153253.18|-12:0.0|-18:-0.0
chr2	165137979	857075	A	T	.	.	ALLELEID=825029;CLNDN=not_provided;CLNDISDB=MedGen:CN517202;CLNHGVS=NC_000002.12:g.165137979A>T;CLNREVSTAT=criteria_provided,_single_submitter;CLNSIG=Uncertain_significance;CLNVC=single_nucleotide_variant;CLNVCSO=SO:0001483;GENEINFO=SCN3A:6328;MC=SO:0001583|missense_variant;ORIGIN=1;Pangolin=ENSG00000236283.5|38:0.0|2:-0.0ENSG00000153253.18|-50:0.0|47:-0.0
chr2	165138018	646044	T	C	.	.	AF_EXAC=2e-05;ALLELEID=628739;CLNDN=not_provided;CLNDISDB=MedGen:CN517202;CLNHGVS=NC_000002.12:g.165138018T>C;CLNREVSTAT=criteria_provided,_single_submitter;CLNSIG=Uncertain_significance;CLNVC=single_nucleotide_variant;CLNVCSO=SO:0001483;GENEINFO=SCN3A:6328;MC=SO:0001583|missense_variant;ORIGIN=1;RS=753117449;Pangolin=ENSG00000236283.5|1:0.0|27:-0.01ENSG00000153253.18|1:0.0|8:-0.0
chr2	165138066	642749	T	C	.	.	ALLELEID=628740;CLNDN=not_provided;CLNDISDB=MedGen:CN517202;CLNHGVS=NC_000002.12:g.165138066T>C;CLNREVSTAT=criteria_provided,_single_submitter;CLNSIG=Uncertain_significance;CLNVC=single_nucleotide_variant;CLNVCSO=SO:0001483;GENEINFO=SCN3A:6328;MC=SO:0001583|missense_variant;ORIGIN=1;RS=1169251444;Pangolin=ENSG00000236283.5|-21:0.01|-21:-0.0ENSG00000153253.18|-40:0.0|15:-0.0
chr2	165138094	970574	A	G	.	.	ALLELEID=952744;CLNDN=not_provided;CLNDISDB=MedGen:CN517202;CLNHGVS=NC_000002.12:g.165138094A>G;CLNREVSTAT=criteria_provided,_single_submitter;CLNSIG=Uncertain_significance;CLNVC=single_nucleotide_variant;CLNVCSO=SO:0001483;GENEINFO=SCN3A:6328;MC=SO:0001583|missense_variant;ORIGIN=1;Pangolin=ENSG00000236283.5|-49:0.03|-31:-0.0ENSG00000153253.18|23:0.03|23:-0.0
chr2	165139507	594198	G	A	.	.	AF_ESP=0.00015;AF_EXAC=2e-05;ALLELEID=585261;CLNDN=not_provided;CLNDISDB=MedGen:CN517202;CLNHGVS=NC_000002.12:g.165139507G>A;CLNREVSTAT=criteria_provided,_conflicting_interpretations;CLNSIG=Conflicting_interpretations_of_pathogenicity;CLNSIGCONF=Likely_benign(1),Uncertain_significance(1);CLNVC=single_nucleotide_variant;CLNVCSO=SO:0001483;GENEINFO=SCN3A:6328;MC=SO:0001819|synonymous_variant;ORIGIN=1;RS=370351101;Pangolin=ENSG00000236283.5|23:0.09|-12:-0.03ENSG00000153253.18|6:0.06|-31:-0.06
chr2	165139546	1013942	C	A	.	.	ALLELEID=1003317;CLNDN=not_provided;CLNDISDB=MedGen:CN517202;CLNHGVS=NC_000002.12:g.165139546C>A;CLNREVSTAT=criteria_provided,_single_submitter;CLNSIG=Uncertain_significance;CLNVC=single_nucleotide_variant;CLNVCSO=SO:0001483;GENEINFO=SCN3A:6328;MC=SO:0001583|missense_variant;ORIGIN=1;Pangolin=ENSG00000236283.5|-3:0.0|14:-0.07ENSG00000153253.18|49:0.0|-1:-0.0
chr2	165139550	944296	A	G	.	.	ALLELEID=922319;CLNDN=not_provided;CLNDISDB=MedGen:CN517202;CLNHGVS=NC_000002.12:g.165139550A>G;CLNREVSTAT=criteria_provided,_single_submitter;CLNSIG=Uncertain_significance;CLNVC=single_nucleotide_variant;CLNVCSO=SO:0001483;GENEINFO=SCN3A:6328;MC=SO:0001583|missense_variant;ORIGIN=1;Pangolin=ENSG00000236283.5|10:0.01|-18:-0.0ENSG00000153253.18|7:0.0|45:-0.0
chr2	165139551	547844	T	C	.	.	AF_ESP=0.00015;AF_EXAC=0.00041;AF_TGP=0.0012;ALLELEID=538341;CLNDN=not_provided;CLNDISDB=MedGen:CN517202;CLNHGVS=NC_000002.12:g.165139551T>C;CLNREVSTAT=criteria_provided,_conflicting_interpretations;CLNSIG=Conflicting_interpretations_of_pathogenicity;CLNSIGCONF=Likely_benign(1),Uncertain_significance(1);CLNVC=single_nucleotide_variant;CLNVCSO=SO:0001483;GENEINFO=SCN3A:6328;MC=SO:0001583|missense_variant;ORIGIN=9;RS=138331141;Pangolin=ENSG00000236283.5|9:0.02|6:-0.0ENSG00000153253.18|6:0.0|44:-0.0
chr2	165139577	956275	C	T	.	.	ALLELEID=942310;CLNDN=not_provided;CLNDISDB=MedGen:CN517202;CLNHGVS=NC_000002.12:g.165139577C>T;CLNREVSTAT=criteria_provided,_single_submitter;CLNSIG=Uncertain_significance;CLNVC=single_nucleotide_variant;CLNVCSO=SO:0001483;GENEINFO=SCN3A:6328;MC=SO:0001583|missense_variant;ORIGIN=1;Pangolin=ENSG00000236283.5|-17:0.01|-47:-0.01ENSG00000153253.18|31:0.02|45:-0.0
chr2	165139594	947387	T	A	.	.	ALLELEID=922320;CLNDN=not_provided;CLNDISDB=MedGen:CN517202;CLNHGVS=NC_000002.12:g.165139594T>A;CLNREVSTAT=criteria_provided,_single_submitter;CLNSIG=Uncertain_significance;CLNVC=single_nucleotide_variant;CLNVCSO=SO:0001483;GENEINFO=SCN3A:6328;MC=SO:0001583|missense_variant;ORIGIN=1;Pangolin=ENSG00000236283.5|-34:0.01|-34:-0.0ENSG00000153253.18|14:0.02|9:-0.0
chr2	165139607	240708	C	T	.	.	AF_EXAC=8e-05;ALLELEID=238372;CLNDN=Early_infantile_epileptic_encephalopathy_62|Epilepsy,_familial_focal,_with_variable_foci_4|not_provided;CLNDISDB=MONDO:MONDO:0033371,MedGen:C4693699,OMIM:617938|MONDO:MONDO:0054776,MedGen:C4693694,OMIM:617935|MedGen:CN517202;CLNHGVS=NC_000002.12:g.165139607C>T;CLNREVSTAT=criteria_provided,_multiple_submitters,_no_conflicts;CLNSIG=Uncertain_significance;CLNVC=single_nucleotide_variant;CLNVCSO=SO:0001483;GENEINFO=SCN3A:6328;MC=SO:0001583|missense_variant;ORIGIN=1;RS=751294193;Pangolin=ENSG00000236283.5|46:0.0|-47:-0.01ENSG00000153253.18|1:0.0|1:-0.02
chr2	165140643	1013415	A	G	.	.	ALLELEID=1000237;CLNDN=not_provided;CLNDISDB=MedGen:CN517202;CLNHGVS=NC_000002.12:g.165140643A>G;CLNREVSTAT=criteria_provided,_single_submitter;CLNSIG=Uncertain_significance;CLNVC=single_nucleotide_variant;CLNVCSO=SO:0001483;GENEINFO=SCN3A:6328;MC=SO:0001627|intron_variant;ORIGIN=1;Pangolin=ENSG00000236283.5|-17:0.0|20:-0.0ENSG00000153253.18|-8:0.0|8:-0.04
chr2	165140645	971961	T	C	.	.	ALLELEID=960451;CLNDN=not_provided;CLNDISDB=MedGen:CN517202;CLNHGVS=NC_000002.12:g.165140645T>C;CLNREVSTAT=criteria_provided,_single_submitter;CLNSIG=Uncertain_significance;CLNVC=single_nucleotide_variant;CLNVCSO=SO:0001483;GENEINFO=SCN3A:6328;MC=SO:0001627|intron_variant;ORIGIN=1;Pangolin=ENSG00000236283.5|-19:0.0|18:-0.01ENSG00000153253.18|6:0.02|6:-0.01
chr2	165140658	1061633	G	A	.	.	ALLELEID=1040673;CLNDN=not_provided;CLNDISDB=MedGen:CN517202;CLNHGVS=NC_000002.12:g.165140658G>A;CLNREVSTAT=criteria_provided,_single_submitter;CLNSIG=Uncertain_significance;CLNVC=single_nucleotide_variant;CLNVCSO=SO:0001483;GENEINFO=SCN3A:6328;MC=SO:0001583|missense_variant,SO:0001627|intron_variant;ORIGIN=1;Pangolin=ENSG00000236283.5|-32:0.0|5:-0.01ENSG00000153253.18|-7:0.06|44:-0.02
chr2	165140667	194238	C	T	.	.	AF_ESP=8e-05;AF_EXAC=0.0002;ALLELEID=191401;CLNDN=Early_infantile_epileptic_encephalopathy_62|Epilepsy,_familial_focal,_with_variable_foci_4|not_provided;CLNDISDB=MONDO:MONDO:0033371,MedGen:C4693699,OMIM:617938|MONDO:MONDO:0054776,MedGen:C4693694,OMIM:617935|MedGen:CN517202;CLNHGVS=NC_000002.12:g.165140667C>T;CLNREVSTAT=criteria_provided,_conflicting_interpretations;CLNSIG=Conflicting_interpretations_of_pathogenicity;CLNSIGCONF=Benign(1),Uncertain_significance(2);CLNVC=single_nucleotide_variant;CLNVCSO=SO:0001483;GENEINFO=SCN3A:6328;MC=SO:0001583|missense_variant,SO:0001627|intron_variant;ORIGIN=1;RS=199975643;Pangolin=ENSG00000236283.5|4:0.0|-4:-0.0ENSG00000153253.18|35:0.04|-16:-0.1
chr2	165140673	859702	G	A	.	.	ALLELEID=825030;CLNDN=not_provided;CLNDISDB=MedGen:CN517202;CLNHGVS=NC_000002.12:g.165140673G>A;CLNREVSTAT=criteria_provided,_single_submitter;CLNSIG=Uncertain_significance;CLNVC=single_nucleotide_variant;CLNVCSO=SO:0001483;GENEINFO=SCN3A:6328;MC=SO:0001583|missense_variant,SO:0001627|intron_variant;ORIGIN=1;Pangolin=ENSG00000236283.5|-4:0.0|-10:-0.01ENSG00000153253.18|29:0.07|-22:-0.09
chr2	165140679	652663	G	A	.	.	AF_TGP=0.0002;ALLELEID=628742;CLNDN=not_provided;CLNDISDB=MedGen:CN517202;CLNHGVS=NC_000002.12:g.165140679G>A;CLNREVSTAT=criteria_provided,_single_submitter;CLNSIG=Uncertain_significance;CLNVC=single_nucleotide_variant;CLNVCSO=SO:0001483;GENEINFO=SCN3A:6328;MC=SO:0001583|missense_variant,SO:0001627|intron_variant;ORIGIN=1;RS=201168906;Pangolin=ENSG00000236283.5|27:0.0|-16:-0.01ENSG00000153253.18|23:0.03|-28:-0.09
chr2	165140699	948405	C	T	.	.	ALLELEID=922321;CLNDN=not_provided;CLNDISDB=MedGen:CN517202;CLNHGVS=NC_000002.12:g.165140699C>T;CLNREVSTAT=criteria_provided,_single_submitter;CLNSIG=Uncertain_significance;CLNVC=single_nucleotide_variant;CLNVCSO=SO:0001483;GENEINFO=SCN3A:6328;MC=SO:0001819|synonymous_variant,SO:0001627|intron_variant;ORIGIN=1;Pangolin=ENSG00000236283.5|32:0.01|-36:-0.0ENSG00000153253.18|3:0.45|-48:-0.22
chr2	165140700	624154	A	G	.	.	ALLELEID=612564;CLNDN=not_provided;CLNDISDB=MedGen:CN517202;CLNHGVS=NC_000002.12:g.165140700A>G;CLNREVSTAT=criteria_provided,_single_submitter;CLNSIG=Uncertain_significance;CLNVC=single_nucleotide_variant;CLNVCSO=SO:0001483;GENEINFO=SCN3A:6328;MC=SO:0001583|missense_variant,SO:0001627|intron_variant;ORIGIN=1;RS=922985729;Pangolin=ENSG00000236283.5|-37:0.0|31:-0.02ENSG00000153253.18|-49:0.1|2:-0.07
chr2	165140718	852197	T	C	.	.	ALLELEID=825031;CLNDN=not_provided;CLNDISDB=MedGen:CN517202;CLNHGVS=NC_000002.12:g.165140718T>C;CLNREVSTAT=criteria_provided,_single_submitter;CLNSIG=Uncertain_significance;CLNVC=single_nucleotide_variant;CLNVCSO=SO:0001483;GENEINFO=SCN3A:6328;MC=SO:0001583|missense_variant,SO:0001627|intron_variant;ORIGIN=1;Pangolin=ENSG00000236283.5|-47:0.0|13:-0.09ENSG00000153253.18|-16:0.02|-2:-0.02
chr2	165140725	955184	C	T	.	.	ALLELEID=942311;CLNDN=not_provided;CLNDISDB=MedGen:CN517202;CLNHGVS=NC_000002.12:g.165140725C>T;CLNREVSTAT=criteria_provided,_single_submitter;CLNSIG=Uncertain_significance;CLNVC=single_nucleotide_variant;CLNVCSO=SO:0001483;GENEINFO=SCN3A:6328;MC=SO:0001583|missense_variant,SO:0001627|intron_variant;ORIGIN=1;Pangolin=ENSG00000236283.5|34:0.0|6:-0.0ENSG00000153253.18|4:0.0|-23:-0.03
chr2	165140736	841818	T	G	.	.	ALLELEID=825032;CLNDN=not_provided;CLNDISDB=MedGen:CN517202;CLNHGVS=NC_000002.12:g.165140736T>G;CLNREVSTAT=criteria_provided,_single_submitter;CLNSIG=Uncertain_significance;CLNVC=single_nucleotide_variant;CLNVCSO=SO:0001483;GENEINFO=SCN3A:6328;MC=SO:0001583|missense_variant,SO:0001627|intron_variant;ORIGIN=1;Pangolin=ENSG00000236283.5|1:0.0|-5:-0.06ENSG00000153253.18|-34:0.0|49:-0.0
chr2	165140745	1055056	C	G	.	.	ALLELEID=1040674;CLNDN=not_provided;CLNDISDB=MedGen:CN517202;CLNHGVS=NC_000002.12:g.165140745C>G;CLNREVSTAT=criteria_provided,_single_submitter;CLNSIG=Uncertain_significance;CLNVC=single_nucleotide_variant;CLNVCSO=SO:0001483;GENEINFO=SCN3A:6328;MC=SO:0001583|missense_variant,SO:0001627|intron_variant;ORIGIN=1;Pangolin=ENSG00000236283.5|-14:0.04|14:-0.0ENSG00000153253.18|-43:0.01|40:-0.01
chr2	165140746	656022	C	A	.	.	AF_ESP=0.00015;AF_EXAC=7e-05;ALLELEID=628743;CLNDN=not_provided;CLNDISDB=MedGen:CN517202;CLNHGVS=NC_000002.12:g.165140746C>A;CLNREVSTAT=criteria_provided,_single_submitter;CLNSIG=Uncertain_significance;CLNVC=single_nucleotide_variant;CLNVCSO=SO:0001483;GENEINFO=SCN3A:6328;MC=SO:0001583|missense_variant,SO:0001627|intron_variant;ORIGIN=1;RS=112457070;Pangolin=ENSG00000236283.5|-15:0.04|13:-0.0ENSG00000153253.18|-44:0.01|39:-0.01
chr2	165140760	973274	C	G	.	.	ALLELEID=961503;CLNDN=SCN3A-related_neurodevelopmental_sisorder|not_provided;CLNDISDB=.|MedGen:CN517202;CLNHGVS=NC_000002.12:g.165140760C>G;CLNREVSTAT=criteria_provided,_multiple_submitters,_no_conflicts;CLNSIG=Uncertain_significance;CLNVC=single_nucleotide_variant;CLNVCSO=SO:0001483;CLNVI=Illumina_Clinical_Services_Laboratory,Illumina:1732630;GENEINFO=SCN3A:6328;MC=SO:0001583|missense_variant,SO:0001627|intron_variant;ORIGIN=1;Pangolin=ENSG00000236283.5|-29:0.0|-29:-0.0ENSG00000153253.18|-44:0.01|25:-0.02
chr2	165140768	858202	C	A	.	.	ALLELEID=825033;CLNDN=not_provided;CLNDISDB=MedGen:CN517202;CLNHGVS=NC_000002.12:g.165140768C>A;CLNREVSTAT=criteria_provided,_single_submitter;CLNSIG=Uncertain_significance;CLNVC=single_nucleotide_variant;CLNVCSO=SO:0001483;GENEINFO=SCN3A:6328;MC=SO:0001583|missense_variant,SO:0001627|intron_variant;ORIGIN=1;Pangolin=ENSG00000236283.5|-28:0.0|-37:-0.04ENSG00000153253.18|21:0.0|21:-0.0
chr2	165140769	1013416	A	C	.	.	ALLELEID=1000238;CLNDN=not_provided;CLNDISDB=MedGen:CN517202;CLNHGVS=NC_000002.12:g.165140769A>C;CLNREVSTAT=criteria_provided,_single_submitter;CLNSIG=Uncertain_significance;CLNVC=single_nucleotide_variant;CLNVCSO=SO:0001483;GENEINFO=SCN3A:6328;MC=SO:0001583|missense_variant,SO:0001627|intron_variant;ORIGIN=1;Pangolin=ENSG00000236283.5|-1:0.0|-38:-0.03ENSG00000153253.18|16:0.04|-40:-0.0
chr2	165140770	1024249	T	A	.	.	ALLELEID=1003318;CLNDN=not_provided;CLNDISDB=MedGen:CN517202;CLNHGVS=NC_000002.12:g.165140770T>A;CLNREVSTAT=criteria_provided,_single_submitter;CLNSIG=Uncertain_significance;CLNVC=single_nucleotide_variant;CLNVCSO=SO:0001483;GENEINFO=SCN3A:6328;MC=SO:0001583|missense_variant,SO:0001627|intron_variant;ORIGIN=1;Pangolin=ENSG00000236283.5|-39:0.0|-39:-0.0ENSG00000153253.18|2:0.45|15:-0.02
chr2	165140808	856037	C	T	.	.	ALLELEID=825034;CLNDN=not_provided;CLNDISDB=MedGen:CN517202;CLNHGVS=NC_000002.12:g.165140808C>T;CLNREVSTAT=criteria_provided,_single_submitter;CLNSIG=Uncertain_significance;CLNVC=single_nucleotide_variant;CLNVCSO=SO:0001483;GENEINFO=SCN3A:6328;MC=SO:0001583|missense_variant;ORIGIN=1;Pangolin=ENSG00000236283.5|32:0.01|30:-0.06ENSG00000153253.18|-5:0.0|-19:-0.01
chr2	165140812	649763	G	A	.	.	ALLELEID=628744;CLNDN=not_provided;CLNDISDB=MedGen:CN517202;CLNHGVS=NC_000002.12:g.165140812G>A;CLNREVSTAT=criteria_provided,_single_submitter;CLNSIG=Uncertain_significance;CLNVC=single_nucleotide_variant;CLNVCSO=SO:0001483;GENEINFO=SCN3A:6328;MC=SO:0001587|nonsense;ORIGIN=1;RS=1288869563;Pangolin=ENSG00000236283.5|28:0.0|26:-0.03ENSG00000153253.18|-27:0.0|-27:-0.01
chr2	165140815	426932	C	T	.	.	AF_EXAC=1e-05;AF_TGP=0.0002;ALLELEID=414828;CLNDN=not_provided;CLNDISDB=MedGen:CN517202;CLNHGVS=NC_000002.12:g.165140815C>T;CLNREVSTAT=criteria_provided,_single_submitter;CLNSIG=Uncertain_significance;CLNVC=single_nucleotide_variant;CLNVCSO=SO:0001483;GENEINFO=SCN3A:6328;MC=SO:0001583|missense_variant;ORIGIN=1;RS=577018955;Pangolin=ENSG00000236283.5|25:0.0|23:-0.04ENSG00000153253.18|23:0.0|-17:-0.0
chr2	165140829	403864	G	A	.	.	AF_ESP=0.00015;AF_EXAC=1e-05;ALLELEID=391399;CLNDN=not_provided;CLNDISDB=MedGen:CN517202;CLNHGVS=NC_000002.12:g.165140829G>A;CLNREVSTAT=criteria_provided,_single_submitter;CLNSIG=Uncertain_significance;CLNVC=single_nucleotide_variant;CLNVCSO=SO:0001483;GENEINFO=SCN3A:6328;MC=SO:0001583|missense_variant;ORIGIN=1;RS=375276437;Pangolin=ENSG00000236283.5|2:0.02|9:-0.0ENSG00000153253.18|-31:0.0|-44:-0.0
chr2	165140842	1040085	A	G	.	.	ALLELEID=1023807;CLNDN=not_provided;CLNDISDB=MedGen:CN517202;CLNHGVS=NC_000002.12:g.165140842A>G;CLNREVSTAT=criteria_provided,_single_submitter;CLNSIG=Uncertain_significance;CLNVC=single_nucleotide_variant;CLNVCSO=SO:0001483;GENEINFO=SCN3A:6328;MC=SO:0001583|missense_variant;ORIGIN=1;Pangolin=ENSG00000236283.5|-2:0.0|-4:-0.22ENSG00000153253.18|-44:0.0|-20:-0.0
chr2	165140857	948015	C	T	.	.	ALLELEID=922322;CLNDN=not_provided;CLNDISDB=MedGen:CN517202;CLNHGVS=NC_000002.12:g.165140857C>T;CLNREVSTAT=criteria_provided,_single_submitter;CLNSIG=Uncertain_significance;CLNVC=single_nucleotide_variant;CLNVCSO=SO:0001483;GENEINFO=SCN3A:6328;MC=SO:0001583|missense_variant;ORIGIN=1;Pangolin=ENSG00000236283.5|-19:0.01|-17:-0.0ENSG00000153253.18|-35:0.0|16:-0.0
chr2	165140897	289496	A	G	.	.	AF_EXAC=8e-05;ALLELEID=273733;CLNDN=not_provided;CLNDISDB=MedGen:CN517202;CLNHGVS=NC_000002.12:g.165140897A>G;CLNREVSTAT=criteria_provided,_conflicting_interpretations;CLNSIG=Conflicting_interpretations_of_pathogenicity;CLNSIGCONF=Likely_benign(1),Uncertain_significance(1);CLNVC=single_nucleotide_variant;CLNVCSO=SO:0001483;GENEINFO=SCN3A:6328;MC=SO:0001819|synonymous_variant;ORIGIN=1;RS=76144052;Pangolin=ENSG00000236283.5|-7:0.0|8:-0.0ENSG00000153253.18|36:0.01|29:-0.0
chr2	165140910	194239	A	G	.	.	ALLELEID=191402;CLNDN=not_provided;CLNDISDB=MedGen:CN517202;CLNHGVS=NC_000002.12:g.165140910A>G;CLNREVSTAT=criteria_provided,_single_submitter;CLNSIG=Uncertain_significance;CLNVC=single_nucleotide_variant;CLNVCSO=SO:0001483;GENEINFO=SCN3A:6328;MC=SO:0001583|missense_variant;ORIGIN=1;RS=794727101;Pangolin=ENSG00000236283.5|-5:0.0|15:-0.0ENSG00000153253.18|23:0.01|16:-0.0
chr2	165140922	644906	C	T	.	.	AF_EXAC=2e-05;ALLELEID=628745;CLNDN=not_provided;CLNDISDB=MedGen:CN517202;CLNHGVS=NC_000002.12:g.165140922C>T;CLNREVSTAT=criteria_provided,_single_submitter;CLNSIG=Uncertain_significance;CLNVC=single_nucleotide_variant;CLNVCSO=SO:0001483;GENEINFO=SCN3A:6328;MC=SO:0001583|missense_variant;ORIGIN=1;RS=774769014;Pangolin=ENSG00000236283.5|-2:0.0|-32:-0.0ENSG00000153253.18|4:0.0|11:-0.01
chr2	165140938	652136	A	G	.	.	AF_EXAC=2e-05;ALLELEID=628746;CLNDN=not_provided;CLNDISDB=MedGen:CN517202;CLNHGVS=NC_000002.12:g.165140938A>G;CLNREVSTAT=criteria_provided,_single_submitter;CLNSIG=Uncertain_significance;CLNVC=single_nucleotide_variant;CLNVCSO=SO:0001483;GENEINFO=SCN3A:6328;MC=SO:0001583|missense_variant;ORIGIN=1;RS=774982624;Pangolin=ENSG00000236283.5|-48:0.0|37:-0.0ENSG00000153253.18|-12:0.0|-5:-0.03
chr2	165140943	863916	C	T	.	.	ALLELEID=825035;CLNDN=not_provided;CLNDISDB=MedGen:CN517202;CLNHGVS=NC_000002.12:g.165140943C>T;CLNREVSTAT=criteria_provided,_single_submitter;CLNSIG=Uncertain_significance;CLNVC=single_nucleotide_variant;CLNVCSO=SO:0001483;GENEINFO=SCN3A:6328;MC=SO:0001583|missense_variant;ORIGIN=1;Pangolin=ENSG00000236283.5|32:0.0|-38:-0.0ENSG00000153253.18|-10:0.09|-17:-0.0
chr2	165140944	1039932	T	C	.	.	ALLELEID=1023808;CLNDN=not_provided;CLNDISDB=MedGen:CN517202;CLNHGVS=NC_000002.12:g.165140944T>C;CLNREVSTAT=criteria_provided,_single_submitter;CLNSIG=Uncertain_significance;CLNVC=single_nucleotide_variant;CLNVCSO=SO:0001483;GENEINFO=SCN3A:6328;MC=SO:0001583|missense_variant;ORIGIN=1;Pangolin=ENSG00000236283.5|-39:0.0|31:-0.0ENSG00000153253.18|-1:0.0|-17:-0.0
chr2	165140958	839462	C	T	.	.	ALLELEID=825036;CLNDN=not_provided;CLNDISDB=MedGen:CN517202;CLNHGVS=NC_000002.12:g.165140958C>T;CLNREVSTAT=criteria_provided,_single_submitter;CLNSIG=Uncertain_significance;CLNVC=single_nucleotide_variant;CLNVCSO=SO:0001483;GENEINFO=SCN3A:6328;MC=SO:0001583|missense_variant;ORIGIN=1;Pangolin=ENSG00000236283.5|17:0.0|-32:-0.0ENSG00000153253.18|-25:0.03|40:-0.1
chr2	165140959	1054577	G	A	.	.	ALLELEID=1040675;CLNDN=not_provided;CLNDISDB=MedGen:CN517202;CLNHGVS=NC_000002.12:g.165140959G>A;CLNREVSTAT=criteria_provided,_single_submitter;CLNSIG=Uncertain_significance;CLNVC=single_nucleotide_variant;CLNVCSO=SO:0001483;GENEINFO=SCN3A:6328;MC=SO:0001583|missense_variant;ORIGIN=1;Pangolin=ENSG00000236283.5|16:0.0|-33:-0.0ENSG00000153253.18|-26:0.01|39:-0.08
chr2	165140970	1057579	A	C	.	.	ALLELEID=1040676;CLNDN=not_provided;CLNDISDB=MedGen:CN517202;CLNHGVS=NC_000002.12:g.165140970A>C;CLNREVSTAT=criteria_provided,_single_submitter;CLNSIG=Uncertain_significance;CLNVC=single_nucleotide_variant;CLNVCSO=SO:0001483;GENEINFO=SCN3A:6328;MC=SO:0001583|missense_variant;ORIGIN=1;Pangolin=ENSG00000236283.5|47:0.0|-45:-0.0ENSG00000153253.18|28:0.01|-37:-0.01
chr2	165140974	1024280	G	C	.	.	ALLELEID=1003319;CLNDN=not_provided;CLNDISDB=MedGen:CN517202;CLNHGVS=NC_000002.12:g.165140974G>C;CLNREVSTAT=criteria_provided,_single_submitter;CLNSIG=Uncertain_significance;CLNVC=single_nucleotide_variant;CLNVCSO=SO:0001483;GENEINFO=SCN3A:6328;MC=SO:0001583|missense_variant;ORIGIN=1;Pangolin=ENSG00000236283.5|43:0.01|1:-0.0ENSG00000153253.18|24:0.03|-41:-0.02
chr2	165140982	859407	C	T	.	.	ALLELEID=825037;CLNDN=not_provided;CLNDISDB=MedGen:CN517202;CLNHGVS=NC_000002.12:g.165140982C>T;CLNREVSTAT=criteria_provided,_single_submitter;CLNSIG=Uncertain_significance;CLNVC=single_nucleotide_variant;CLNVCSO=SO:0001483;GENEINFO=SCN3A:6328;MC=SO:0001583|missense_variant;ORIGIN=1;Pangolin=ENSG00000236283.5|-3:0.0|35:-0.0ENSG00000153253.18|-49:0.01|16:-0.05
chr2	165140990	1019810	C	G	.	.	ALLELEID=1003320;CLNDN=not_provided;CLNDISDB=MedGen:CN517202;CLNHGVS=NC_000002.12:g.165140990C>G;CLNREVSTAT=criteria_provided,_single_submitter;CLNSIG=Uncertain_significance;CLNVC=single_nucleotide_variant;CLNVCSO=SO:0001483;GENEINFO=SCN3A:6328;MC=SO:0001583|missense_variant;ORIGIN=1;Pangolin=ENSG00000236283.5|27:0.0|10:-0.0ENSG00000153253.18|8:0.04|-30:-0.0
chr2	165146740	1038181	T	A	.	.	ALLELEID=1023809;CLNDN=not_provided;CLNDISDB=MedGen:CN517202;CLNHGVS=NC_000002.12:g.165146740T>A;CLNREVSTAT=criteria_provided,_single_submitter;CLNSIG=Uncertain_significance;CLNVC=single_nucleotide_variant;CLNVCSO=SO:0001483;GENEINFO=SCN3A:6328;MC=SO:0001583|missense_variant;ORIGIN=1;Pangolin=ENSG00000236283.5|2:0.0|-2:-0.0ENSG00000153253.18|2:0.0|-1:-0.03
chr2	165146762	1014323	T	C	.	.	ALLELEID=1003321;CLNDN=not_provided;CLNDISDB=MedGen:CN517202;CLNHGVS=NC_000002.12:g.165146762T>C;CLNREVSTAT=criteria_provided,_single_submitter;CLNSIG=Uncertain_significance;CLNVC=single_nucleotide_variant;CLNVCSO=SO:0001483;GENEINFO=SCN3A:6328;MC=SO:0001583|missense_variant;ORIGIN=1;Pangolin=ENSG00000236283.5|7:0.0|13:-0.0ENSG00000153253.18|13:0.0|-23:-0.01
chr2	165146763	944606	G	C	.	.	ALLELEID=922323;CLNDN=not_provided;CLNDISDB=MedGen:CN517202;CLNHGVS=NC_000002.12:g.165146763G>C;CLNREVSTAT=criteria_provided,_single_submitter;CLNSIG=Uncertain_significance;CLNVC=single_nucleotide_variant;CLNVCSO=SO:0001483;GENEINFO=SCN3A:6328;MC=SO:0001583|missense_variant;ORIGIN=1;Pangolin=ENSG00000236283.5|12:0.0|-24:-0.0ENSG00000153253.18|5:0.0|-24:-0.01
chr2	165146770	643086	G	C	.	.	ALLELEID=628747;CLNDN=not_provided;CLNDISDB=MedGen:CN517202;CLNHGVS=NC_000002.12:g.165146770G>C;CLNREVSTAT=criteria_provided,_single_submitter;CLNSIG=Uncertain_significance;CLNVC=single_nucleotide_variant;CLNVCSO=SO:0001483;GENEINFO=SCN3A:6328;MC=SO:0001583|missense_variant;ORIGIN=1;RS=1347435394;Pangolin=ENSG00000236283.5|5:0.0|-1:-0.0ENSG00000153253.18|-31:0.0|-31:-0.0
chr2	165146802	290993	G	A	.	.	AF_ESP=8e-05;ALLELEID=275230;CLNDN=not_provided;CLNDISDB=MedGen:CN517202;CLNHGVS=NC_000002.12:g.165146802G>A;CLNREVSTAT=criteria_provided,_single_submitter;CLNSIG=Uncertain_significance;CLNVC=single_nucleotide_variant;CLNVCSO=SO:0001483;GENEINFO=SCN3A:6328;MC=SO:0001819|synonymous_variant;ORIGIN=1;RS=376381280;Pangolin=ENSG00000236283.5|26:0.0|-27:-0.0ENSG00000153253.18|2:0.0|19:-0.0
chr2	165146815	403873	A	G	.	.	AF_EXAC=4e-05;AF_TGP=0.0002;ALLELEID=391623;CLNDN=not_provided;CLNDISDB=MedGen:CN517202;CLNHGVS=NC_000002.12:g.165146815A>G;CLNREVSTAT=criteria_provided,_single_submitter;CLNSIG=Uncertain_significance;CLNVC=single_nucleotide_variant;CLNVCSO=SO:0001483;GENEINFO=SCN3A:6328;MC=SO:0001583|missense_variant;ORIGIN=1;RS=551260434;Pangolin=ENSG00000236283.5|-46:0.0|13:-0.0ENSG00000153253.18|6:0.0|2:-0.0
chr2	165146815	957312	A	T	.	.	ALLELEID=942312;CLNDN=not_provided;CLNDISDB=MedGen:CN517202;CLNHGVS=NC_000002.12:g.165146815A>T;CLNREVSTAT=criteria_provided,_single_submitter;CLNSIG=Uncertain_significance;CLNVC=single_nucleotide_variant;CLNVCSO=SO:0001483;GENEINFO=SCN3A:6328;MC=SO:0001583|missense_variant;ORIGIN=1;Pangolin=ENSG00000236283.5|13:0.0|-40:-0.0ENSG00000153253.18|6:0.0|2:-0.0
chr2	165146828	950819	A	C	.	.	ALLELEID=922324;CLNDN=not_provided;CLNDISDB=MedGen:CN517202;CLNHGVS=NC_000002.12:g.165146828A>C;CLNREVSTAT=criteria_provided,_single_submitter;CLNSIG=Uncertain_significance;CLNVC=single_nucleotide_variant;CLNVCSO=SO:0001483;GENEINFO=SCN3A:6328;MC=SO:0001583|missense_variant;ORIGIN=1;Pangolin=ENSG00000236283.5|48:0.0|49:-0.01ENSG00000153253.18|-1:0.0|-7:-0.0
chr2	165146830	1033165	T	G	.	.	ALLELEID=1019475;CLNDN=Epilepsy,_familial_focal,_with_variable_foci_4;CLNDISDB=MONDO:MONDO:0054776,MedGen:C4693694,OMIM:617935;CLNHGVS=NC_000002.12:g.165146830T>G;CLNREVSTAT=criteria_provided,_single_submitter;CLNSIG=Uncertain_significance;CLNVC=single_nucleotide_variant;CLNVCSO=SO:0001483;GENEINFO=SCN3A:6328;MC=SO:0001583|missense_variant;ORIGIN=8;Pangolin=ENSG00000236283.5|47:0.0|47:-0.0ENSG00000153253.18|-9:0.0|46:-0.0
chr2	165146844	1039508	G	C	.	.	ALLELEID=1023810;CLNDN=not_provided;CLNDISDB=MedGen:CN517202;CLNHGVS=NC_000002.12:g.165146844G>C;CLNREVSTAT=criteria_provided,_single_submitter;CLNSIG=Uncertain_significance;CLNVC=single_nucleotide_variant;CLNVCSO=SO:0001483;GENEINFO=SCN3A:6328;MC=SO:0001583|missense_variant;ORIGIN=1;Pangolin=ENSG00000236283.5|33:0.07|32:-0.0ENSG00000153253.18|1:0.0|-23:-0.0
chr2	165146847	945714	GTCTC	G	.	.	ALLELEID=922325;CLNDN=not_provided;CLNDISDB=MedGen:CN517202;CLNHGVS=NC_000002.12:g.165146848TC[3];CLNREVSTAT=criteria_provided,_single_submitter;CLNSIG=Uncertain_significance;CLNVC=Microsatellite;CLNVCSO=SO:0000289;CLNVI=Invitae:6858898;GENEINFO=SCN3A:6328;MC=SO:0001589|frameshift_variant;ORIGIN=1;Pangolin=ENSG00000236283.5|30:0.0|-19:-0.0ENSG00000153253.18|29:0.0|1:-0.0
chr2	165146849	949214	C	T	.	.	ALLELEID=922326;CLNDN=not_provided;CLNDISDB=MedGen:CN517202;CLNHGVS=NC_000002.12:g.165146849C>T;CLNREVSTAT=criteria_provided,_single_submitter;CLNSIG=Uncertain_significance;CLNVC=single_nucleotide_variant;CLNVCSO=SO:0001483;GENEINFO=SCN3A:6328;MC=SO:0001583|missense_variant;ORIGIN=1;Pangolin=ENSG00000236283.5|28:0.01|27:-0.0ENSG00000153253.18|-28:0.0|27:-0.0
chr2	165146855	1060027	C	G	.	.	ALLELEID=1040677;CLNDN=not_provided;CLNDISDB=MedGen:CN517202;CLNHGVS=NC_000002.12:g.165146855C>G;CLNREVSTAT=criteria_provided,_single_submitter;CLNSIG=Uncertain_significance;CLNVC=single_nucleotide_variant;CLNVCSO=SO:0001483;GENEINFO=SCN3A:6328;MC=SO:0001583|missense_variant;ORIGIN=1;Pangolin=ENSG00000236283.5|-1:0.0|22:-0.03ENSG00000153253.18|-3:0.0|21:-0.0
chr2	165146873	1043545	C	G	.	.	ALLELEID=1023811;CLNDN=not_provided;CLNDISDB=MedGen:CN517202;CLNHGVS=NC_000002.12:g.165146873C>G;CLNREVSTAT=criteria_provided,_single_submitter;CLNSIG=Uncertain_significance;CLNVC=single_nucleotide_variant;CLNVCSO=SO:0001483;GENEINFO=SCN3A:6328;MC=SO:0001583|missense_variant;ORIGIN=1;Pangolin=ENSG00000236283.5|-45:0.0|4:-0.02ENSG00000153253.18|-4:0.0|6:-0.0
chr2	165146882	848976	C	T	.	.	ALLELEID=825038;CLNDN=not_provided;CLNDISDB=MedGen:CN517202;CLNHGVS=NC_000002.12:g.165146882C>T;CLNREVSTAT=criteria_provided,_single_submitter;CLNSIG=Uncertain_significance;CLNVC=single_nucleotide_variant;CLNVCSO=SO:0001483;GENEINFO=SCN3A:6328;MC=SO:0001583|missense_variant;ORIGIN=1;Pangolin=ENSG00000236283.5|42:0.03|-5:-0.02ENSG00000153253.18|-13:0.0|-6:-0.0
chr2	165146887	664897	T	C	.	.	AF_ESP=0.00031;AF_EXAC=0.00011;ALLELEID=628748;CLNDN=not_provided;CLNDISDB=MedGen:CN517202;CLNHGVS=NC_000002.12:g.165146887T>C;CLNREVSTAT=criteria_provided,_single_submitter;CLNSIG=Uncertain_significance;CLNVC=single_nucleotide_variant;CLNVCSO=SO:0001483;GENEINFO=SCN3A:6328;MC=SO:0001583|missense_variant;ORIGIN=1;RS=143763998;Pangolin=ENSG00000236283.5|-10:0.13|37:-0.11ENSG00000153253.18|38:0.0|-11:-0.0
chr2	165146889	852171	T	G	.	.	ALLELEID=825039;CLNDN=not_provided;CLNDISDB=MedGen:CN517202;CLNHGVS=NC_000002.12:g.165146889T>G;CLNREVSTAT=criteria_provided,_single_submitter;CLNSIG=Uncertain_significance;CLNVC=single_nucleotide_variant;CLNVCSO=SO:0001483;GENEINFO=SCN3A:6328;MC=SO:0001583|missense_variant;ORIGIN=1;Pangolin=ENSG00000236283.5|-12:0.1|35:-0.13ENSG00000153253.18|-13:0.0|-13:-0.0
chr2	165146905	656104	C	T	.	.	AF_EXAC=3e-05;ALLELEID=628749;CLNDN=not_provided;CLNDISDB=MedGen:CN517202;CLNHGVS=NC_000002.12:g.165146905C>T;CLNREVSTAT=criteria_provided,_single_submitter;CLNSIG=Uncertain_significance;CLNVC=single_nucleotide_variant;CLNVCSO=SO:0001483;GENEINFO=SCN3A:6328;MC=SO:0001583|missense_variant;ORIGIN=1;RS=747726149;Pangolin=ENSG00000236283.5|19:0.07|-28:-0.05ENSG00000153253.18|36:0.0|20:-0.0
chr2	165146926	1045509	C	A	.	.	ALLELEID=1023812;CLNDN=not_provided;CLNDISDB=MedGen:CN517202;CLNHGVS=NC_000002.12:g.165146926C>A;CLNREVSTAT=criteria_provided,_single_submitter;CLNSIG=Uncertain_significance;CLNVC=single_nucleotide_variant;CLNVCSO=SO:0001483;GENEINFO=SCN3A:6328;MC=SO:0001583|missense_variant;ORIGIN=1;Pangolin=ENSG00000236283.5|-2:0.0|-49:-0.01ENSG00000153253.18|-9:0.0|-1:-0.0
chr2	165146956	934941	G	A	.	.	ALLELEID=930888;CLNDN=not_provided;CLNDISDB=MedGen:CN517202;CLNHGVS=NC_000002.12:g.165146956G>A;CLNREVSTAT=criteria_provided,_single_submitter;CLNSIG=Uncertain_significance;CLNVC=single_nucleotide_variant;CLNVCSO=SO:0001483;GENEINFO=SCN3A:6328;MC=SO:0001583|missense_variant;ORIGIN=1;Pangolin=ENSG00000236283.5|14:0.06|-32:-0.16ENSG00000153253.18|28:0.0|-15:-0.0
chr2	165146957	1017373	A	C	.	.	ALLELEID=1003322;CLNDN=not_provided;CLNDISDB=MedGen:CN517202;CLNHGVS=NC_000002.12:g.165146957A>C;CLNREVSTAT=criteria_provided,_single_submitter;CLNSIG=Uncertain_significance;CLNVC=single_nucleotide_variant;CLNVCSO=SO:0001483;GENEINFO=SCN3A:6328;MC=SO:0001583|missense_variant;ORIGIN=1;Pangolin=ENSG00000236283.5|13:0.0|-33:-0.12ENSG00000153253.18|-32:0.0|27:-0.0
chr2	165146960	1061986	T	C	.	.	ALLELEID=1040678;CLNDN=not_provided;CLNDISDB=MedGen:CN517202;CLNHGVS=NC_000002.12:g.165146960T>C;CLNREVSTAT=criteria_provided,_single_submitter;CLNSIG=Uncertain_significance;CLNVC=single_nucleotide_variant;CLNVCSO=SO:0001483;GENEINFO=SCN3A:6328;MC=SO:0001583|missense_variant;ORIGIN=1;Pangolin=ENSG00000236283.5|-36:0.06|10:-0.0ENSG00000153253.18|-1:0.0|24:-0.0
chr2	165146987	286280	T	G	.	.	ALLELEID=270517;CLNDN=not_provided;CLNDISDB=MedGen:CN517202;CLNHGVS=NC_000002.12:g.165146987T>G;CLNREVSTAT=criteria_provided,_single_submitter;CLNSIG=Uncertain_significance;CLNVC=single_nucleotide_variant;CLNVCSO=SO:0001483;GENEINFO=SCN3A:6328;MC=SO:0001583|missense_variant;ORIGIN=1;RS=886043358;Pangolin=ENSG00000236283.5|1:0.0|21:-0.0ENSG00000153253.18|42:0.0|42:-0.0
chr2	165147022	845612	G	A	.	.	ALLELEID=825040;CLNDN=not_provided;CLNDISDB=MedGen:CN517202;CLNHGVS=NC_000002.12:g.165147022G>A;CLNREVSTAT=criteria_provided,_single_submitter;CLNSIG=Uncertain_significance;CLNVC=single_nucleotide_variant;CLNVCSO=SO:0001483;GENEINFO=SCN3A:6328;MC=SO:0001583|missense_variant;ORIGIN=1;Pangolin=ENSG00000236283.5|-39:0.0|-14:-0.0ENSG00000153253.18|3:0.04|7:-0.01
chr2	165147025	661090	A	T	.	.	ALLELEID=628750;CLNDN=not_provided;CLNDISDB=MedGen:CN517202;CLNHGVS=NC_000002.12:g.165147025A>T;CLNREVSTAT=criteria_provided,_single_submitter;CLNSIG=Uncertain_significance;CLNVC=single_nucleotide_variant;CLNVCSO=SO:0001483;GENEINFO=SCN3A:6328;MC=SO:0001583|missense_variant;ORIGIN=1;RS=1574220239;Pangolin=ENSG00000236283.5|-17:0.0|-17:-0.0ENSG00000153253.18|0:0.08|4:-0.01
chr2	165147032	1016791	G	A	.	.	ALLELEID=1003323;CLNDN=not_provided;CLNDISDB=MedGen:CN517202;CLNHGVS=NC_000002.12:g.165147032G>A;CLNREVSTAT=criteria_provided,_single_submitter;CLNSIG=Uncertain_significance;CLNVC=single_nucleotide_variant;CLNVCSO=SO:0001483;GENEINFO=SCN3A:6328;MC=SO:0001627|intron_variant;ORIGIN=1;Pangolin=ENSG00000236283.5|-49:0.0|48:-0.02ENSG00000153253.18|-3:0.02|-48:-0.0
chr2	165147033	282139	T	C	.	.	AF_ESP=0.00054;AF_TGP=0.0004;ALLELEID=266376;CLNDN=not_provided;CLNDISDB=MedGen:CN517202;CLNHGVS=NC_000002.12:g.165147033T>C;CLNREVSTAT=criteria_provided,_conflicting_interpretations;CLNSIG=Conflicting_interpretations_of_pathogenicity;CLNSIGCONF=Benign(1),Uncertain_significance(1);CLNVC=single_nucleotide_variant;CLNVCSO=SO:0001483;GENEINFO=SCN3A:6328;MC=SO:0001627|intron_variant;ORIGIN=1;RS=199597878;Pangolin=ENSG00000236283.5|47:0.04|-2:-0.0ENSG00000153253.18|-8:0.05|-4:-0.01
chr2	165154446	953288	C	A	.	.	ALLELEID=959585;CLNDN=not_provided;CLNDISDB=MedGen:CN517202;CLNHGVS=NC_000002.12:g.165154446C>A;CLNREVSTAT=criteria_provided,_single_submitter;CLNSIG=Uncertain_significance;CLNVC=single_nucleotide_variant;CLNVCSO=SO:0001483;GENEINFO=SCN3A:6328;MC=SO:0001627|intron_variant;ORIGIN=1;Pangolin=ENSG00000236283.5|33:0.07|3:-0.22ENSG00000153253.18|6:0.0|3:-0.0
chr2	165154447	1061553	AG	A	.	.	ALLELEID=1040679;CLNDN=not_provided;CLNDISDB=MedGen:CN517202;CLNHGVS=NC_000002.12:g.165154448del;CLNREVSTAT=criteria_provided,_single_submitter;CLNSIG=Uncertain_significance;CLNVC=Deletion;CLNVCSO=SO:0000159;GENEINFO=SCN3A:6328;MC=SO:0001627|intron_variant;ORIGIN=1;Pangolin=ENSG00000236283.5|32:0.17|2:-0.25ENSG00000153253.18|5:0.02|2:-0.0
chr2	165154484	985602	C	T	.	.	ALLELEID=973251;CLNDN=Inborn_genetic_diseases|not_provided;CLNDISDB=MeSH:D030342,MedGen:C0950123|MedGen:CN517202;CLNHGVS=NC_000002.12:g.165154484C>T;CLNREVSTAT=criteria_provided,_multiple_submitters,_no_conflicts;CLNSIG=Uncertain_significance;CLNVC=single_nucleotide_variant;CLNVCSO=SO:0001483;GENEINFO=SCN3A:6328;MC=SO:0001583|missense_variant;ORIGIN=1;Pangolin=ENSG00000236283.5|47:0.11|-5:-0.12ENSG00000153253.18|-32:0.0|-32:-0.01
chr2	165154502	403871	C	T	.	.	AF_EXAC=1e-05;ALLELEID=391401;CLNDN=not_provided;CLNDISDB=MedGen:CN517202;CLNHGVS=NC_000002.12:g.165154502C>T;CLNREVSTAT=criteria_provided,_single_submitter;CLNSIG=Uncertain_significance;CLNVC=single_nucleotide_variant;CLNVCSO=SO:0001483;GENEINFO=SCN3A:6328;MC=SO:0001583|missense_variant;ORIGIN=1;RS=771117930;Pangolin=ENSG00000236283.5|29:0.11|-23:-0.1ENSG00000153253.18|-50:0.0|-50:-0.02
chr2	165154517	650457	C	T	.	.	ALLELEID=628751;CLNDN=not_provided;CLNDISDB=MedGen:CN517202;CLNHGVS=NC_000002.12:g.165154517C>T;CLNREVSTAT=criteria_provided,_single_submitter;CLNSIG=Uncertain_significance;CLNVC=single_nucleotide_variant;CLNVCSO=SO:0001483;GENEINFO=SCN3A:6328;MC=SO:0001583|missense_variant;ORIGIN=1;RS=1553535078;Pangolin=ENSG00000236283.5|14:0.17|-38:-0.13ENSG00000153253.18|-27:0.0|30:-0.0
chr2	165154606	1042125	A	G	.	.	ALLELEID=1023813;CLNDN=not_provided;CLNDISDB=MedGen:CN517202;CLNHGVS=NC_000002.12:g.165154606A>G;CLNREVSTAT=criteria_provided,_single_submitter;CLNSIG=Uncertain_significance;CLNVC=single_nucleotide_variant;CLNVCSO=SO:0001483;GENEINFO=SCN3A:6328;MC=SO:0001583|missense_variant;ORIGIN=1;Pangolin=ENSG00000236283.5|25:0.0|25:-0.0ENSG00000153253.18|-17:0.0|-31:-0.0
chr2	165154665	1019893	G	T	.	.	ALLELEID=1003324;CLNDN=not_provided;CLNDISDB=MedGen:CN517202;CLNHGVS=NC_000002.12:g.165154665G>T;CLNREVSTAT=criteria_provided,_single_submitter;CLNSIG=Uncertain_significance;CLNVC=single_nucleotide_variant;CLNVCSO=SO:0001483;GENEINFO=SCN3A:6328;MC=SO:0001627|intron_variant;ORIGIN=1;Pangolin=ENSG00000236283.5|-2:0.07|-34:-0.02ENSG00000153253.18|-2:0.0|-7:-0.02
chr2	165155756	999468	C	T	.	.	ALLELEID=988035;CLNDN=not_provided;CLNDISDB=MedGen:CN517202;CLNHGVS=NC_000002.12:g.165155756C>T;CLNREVSTAT=criteria_provided,_single_submitter;CLNSIG=Uncertain_significance;CLNVC=single_nucleotide_variant;CLNVCSO=SO:0001483;GENEINFO=SCN3A:6328;MC=SO:0001627|intron_variant;ORIGIN=1;Pangolin=ENSG00000236283.5|31:0.0|11:-0.0ENSG00000153253.18|6:0.02|1:-0.0
chr2	165155802	949073	C	T	.	.	ALLELEID=922327;CLNDN=not_provided;CLNDISDB=MedGen:CN517202;CLNHGVS=NC_000002.12:g.165155802C>T;CLNREVSTAT=criteria_provided,_single_submitter;CLNSIG=Uncertain_significance;CLNVC=single_nucleotide_variant;CLNVCSO=SO:0001483;GENEINFO=SCN3A:6328;MC=SO:0001583|missense_variant;ORIGIN=1;Pangolin=ENSG00000236283.5|-35:0.0|-28:-0.0ENSG00000153253.18|-36:0.0|-40:-0.04
chr2	165155811	655521	G	C	.	.	AF_ESP=8e-05;AF_EXAC=1e-05;ALLELEID=628752;CLNDN=not_provided;CLNDISDB=MedGen:CN517202;CLNHGVS=NC_000002.12:g.165155811G>C;CLNREVSTAT=criteria_provided,_single_submitter;CLNSIG=Uncertain_significance;CLNVC=single_nucleotide_variant;CLNVCSO=SO:0001483;GENEINFO=SCN3A:6328;MC=SO:0001583|missense_variant;ORIGIN=1;RS=148689026;Pangolin=ENSG00000236283.5|-37:0.0|-44:-0.0ENSG00000153253.18|-45:0.0|-49:-0.02
chr2	165155826	853608	C	T	.	.	ALLELEID=825041;CLNDN=not_provided;CLNDISDB=MedGen:CN517202;CLNHGVS=NC_000002.12:g.165155826C>T;CLNREVSTAT=criteria_provided,_single_submitter;CLNSIG=Uncertain_significance;CLNVC=single_nucleotide_variant;CLNVCSO=SO:0001483;GENEINFO=SCN3A:6328;MC=SO:0001583|missense_variant;ORIGIN=1;Pangolin=ENSG00000236283.5|46:0.0|-39:-0.0ENSG00000153253.18|-39:0.0|-1:-0.0
chr2	165155832	963408	G	C	.	.	ALLELEID=942313;CLNDN=not_provided;CLNDISDB=MedGen:CN517202;CLNHGVS=NC_000002.12:g.165155832G>C;CLNREVSTAT=criteria_provided,_single_submitter;CLNSIG=Uncertain_significance;CLNVC=single_nucleotide_variant;CLNVCSO=SO:0001483;GENEINFO=SCN3A:6328;MC=SO:0001583|missense_variant;ORIGIN=1;Pangolin=ENSG00000236283.5|-45:0.0|-1:-0.0ENSG00000153253.18|8:0.0|-1:-0.0
chr2	165155835	1009784	T	G	.	.	ALLELEID=988036;CLNDN=not_provided;CLNDISDB=MedGen:CN517202;CLNHGVS=NC_000002.12:g.165155835T>G;CLNREVSTAT=criteria_provided,_single_submitter;CLNSIG=Uncertain_significance;CLNVC=single_nucleotide_variant;CLNVCSO=SO:0001483;GENEINFO=SCN3A:6328;MC=SO:0001583|missense_variant;ORIGIN=1;Pangolin=ENSG00000236283.5|48:0.0|49:-0.0ENSG00000153253.18|-10:0.0|-4:-0.0
chr2	165155865	522563	C	T	.	.	AF_EXAC=7e-05;ALLELEID=513175;CLNDN=Epilepsy,_familial_focal,_with_variable_foci_4|not_provided;CLNDISDB=MONDO:MONDO:0054776,MedGen:C4693694,OMIM:617935|MedGen:CN517202;CLNHGVS=NC_000002.12:g.165155865C>T;CLNREVSTAT=criteria_provided,_single_submitter;CLNSIG=Uncertain_significance;CLNVC=single_nucleotide_variant;CLNVCSO=SO:0001483;CLNVI=OMIM_Allelic_Variant:182391.0001;GENEINFO=SCN3A:6328;MC=SO:0001583|missense_variant;ORIGIN=1;RS=774195502;Pangolin=ENSG00000236283.5|18:0.0|19:-0.0ENSG00000153253.18|34:0.0|38:-0.04
chr2	165155868	864816	C	CCA	.	.	ALLELEID=825042;CLNDN=not_provided;CLNDISDB=MedGen:CN517202;CLNHGVS=NC_000002.12:g.165155869_165155870dup;CLNREVSTAT=criteria_provided,_single_submitter;CLNSIG=Uncertain_significance;CLNVC=Duplication;CLNVCSO=SO:1000035;CLNVI=Invitae:3349425;GENEINFO=SCN3A:6328;MC=SO:0001589|frameshift_variant;ORIGIN=1;Pangolin=ENSG00000236283.5|18:0.0|18:-0.0ENSG00000153253.18|33:0.0|37:-0.08
chr2	165155875	440968	T	G	.	.	ALLELEID=434572;CLNDN=SCN3A-_Related_Disorder|not_provided;CLNDISDB=.|MedGen:CN517202;CLNHGVS=NC_000002.12:g.165155875T>G;CLNREVSTAT=criteria_provided,_single_submitter;CLNSIG=Uncertain_significance;CLNVC=single_nucleotide_variant;CLNVCSO=SO:0001483;GENEINFO=SCN3A:6328;MC=SO:0001583|missense_variant;ORIGIN=1;RS=1553535457;Pangolin=ENSG00000236283.5|49:0.0|49:-0.0ENSG00000153253.18|-3:0.0|28:-0.02
chr2	165155884	1044465	T	A	.	.	ALLELEID=1023814;CLNDN=not_provided;CLNDISDB=MedGen:CN517202;CLNHGVS=NC_000002.12:g.165155884T>A;CLNREVSTAT=criteria_provided,_single_submitter;CLNSIG=Uncertain_significance;CLNVC=single_nucleotide_variant;CLNVCSO=SO:0001483;GENEINFO=SCN3A:6328;MC=SO:0001583|missense_variant;ORIGIN=1;Pangolin=ENSG00000236283.5|40:0.0|0:-0.0ENSG00000153253.18|15:0.0|19:-0.01
chr2	165155910	982804	G	A	.	.	ALLELEID=970714;CLNDN=Early_infantile_epileptic_encephalopathy_62;CLNDISDB=MONDO:MONDO:0033371,MedGen:C4693699,OMIM:617938;CLNHGVS=NC_000002.12:g.165155910G>A;CLNREVSTAT=criteria_provided,_single_submitter;CLNSIG=Uncertain_significance;CLNVC=single_nucleotide_variant;CLNVCSO=SO:0001483;CLNVI=Institute_of_Human_Genetics,_University_of_Leipzig_Medical_Center:CV_varv_1103;GENEINFO=SCN3A:6328;MC=SO:0001627|intron_variant;ORIGIN=0;Pangolin=ENSG00000236283.5|3:0.0|14:-0.0ENSG00000153253.18|-7:0.01|-5:-0.0
chr2	165162312	953945	C	A	.	.	ALLELEID=942314;CLNDN=not_provided;CLNDISDB=MedGen:CN517202;CLNHGVS=NC_000002.12:g.165162312C>A;CLNREVSTAT=criteria_provided,_single_submitter;CLNSIG=Uncertain_significance;CLNVC=single_nucleotide_variant;CLNVCSO=SO:0001483;GENEINFO=SCN3A:6328;MC=SO:0001583|missense_variant;ORIGIN=1;Pangolin=ENSG00000236283.5|20:0.0|8:-0.0ENSG00000153253.18|-4:0.01|-4:-0.01
chr2	165162320	998605	C	T	.	.	ALLELEID=988037;CLNDN=not_provided;CLNDISDB=MedGen:CN517202;CLNHGVS=NC_000002.12:g.165162320C>T;CLNREVSTAT=criteria_provided,_single_submitter;CLNSIG=Uncertain_significance;CLNVC=single_nucleotide_variant;CLNVCSO=SO:0001483;GENEINFO=SCN3A:6328;MC=SO:0001583|missense_variant;ORIGIN=1;Pangolin=ENSG00000236283.5|-2:0.0|0:-0.0ENSG00000153253.18|-12:0.0|-12:-0.01
chr2	165162342	992796	C	A	.	.	ALLELEID=980663;CLNDN=Intellectual_disability;CLNDISDB=Human_Phenotype_Ontology:HP:0000730,Human_Phenotype_Ontology:HP:0001249,Human_Phenotype_Ontology:HP:0001267,Human_Phenotype_Ontology:HP:0001286,Human_Phenotype_Ontology:HP:0002122,Human_Phenotype_Ontology:HP:0002192,Human_Phenotype_Ontology:HP:0002316,Human_Phenotype_Ontology:HP:0002382,Human_Phenotype_Ontology:HP:0002386,Human_Phenotype_Ontology:HP:0002402,Human_Phenotype_Ontology:HP:0002458,Human_Phenotype_Ontology:HP:0002482,Human_Phenotype_Ontology:HP:0002499,Human_Phenotype_Ontology:HP:0002543,Human_Phenotype_Ontology:HP:0003767,Human_Phenotype_Ontology:HP:0006833,Human_Phenotype_Ontology:HP:0007154,Human_Phenotype_Ontology:HP:0007176,Human_Phenotype_Ontology:HP:0007180,Human_Phenotype_Ontology:HP:HP:0001249,MONDO:MONDO:0001071,MedGen:C3714756,SNOMED_CT:228156007;CLNHGVS=NC_000002.12:g.165162342C>A;CLNREVSTAT=criteria_provided,_single_submitter;CLNSIG=Uncertain_significance;CLNVC=single_nucleotide_variant;CLNVCSO=SO:0001483;GENEINFO=SCN3A:6328;MC=SO:0001583|missense_variant;ORIGIN=1;Pangolin=ENSG00000236283.5|-3:0.0|29:-0.0ENSG00000153253.18|-34:0.01|-34:-0.01
chr2	165162350	1023589	C	T	.	.	ALLELEID=1003325;CLNDN=not_provided;CLNDISDB=MedGen:CN517202;CLNHGVS=NC_000002.12:g.165162350C>T;CLNREVSTAT=criteria_provided,_single_submitter;CLNSIG=Uncertain_significance;CLNVC=single_nucleotide_variant;CLNVCSO=SO:0001483;GENEINFO=SCN3A:6328;MC=SO:0001583|missense_variant;ORIGIN=1;Pangolin=ENSG00000236283.5|22:0.0|22:-0.0ENSG00000153253.18|-42:0.01|-42:-0.01
chr2	165162355	1058878	C	G	.	.	ALLELEID=1040680;CLNDN=not_provided;CLNDISDB=MedGen:CN517202;CLNHGVS=NC_000002.12:g.165162355C>G;CLNREVSTAT=criteria_provided,_single_submitter;CLNSIG=Uncertain_significance;CLNVC=single_nucleotide_variant;CLNVCSO=SO:0001483;GENEINFO=SCN3A:6328;MC=SO:0001583|missense_variant;ORIGIN=1;Pangolin=ENSG00000236283.5|-35:0.0|17:-0.0ENSG00000153253.18|16:0.01|-47:-0.01
chr2	165162375	864811	T	C	.	.	ALLELEID=850801;CLNDN=not_provided;CLNDISDB=MedGen:CN517202;CLNHGVS=NC_000002.12:g.165162375T>C;CLNREVSTAT=criteria_provided,_single_submitter;CLNSIG=Uncertain_significance;CLNVC=single_nucleotide_variant;CLNVCSO=SO:0001483;GENEINFO=SCN3A:6328;MC=SO:0001627|intron_variant;ORIGIN=1;Pangolin=ENSG00000236283.5|-4:0.0|-3:-0.0ENSG00000153253.18|-1:0.57|-4:-0.18
chr2	165162381	951069	C	A	.	.	ALLELEID=940661;CLNDN=not_provided;CLNDISDB=MedGen:CN517202;CLNHGVS=NC_000002.12:g.165162381C>A;CLNREVSTAT=criteria_provided,_single_submitter;CLNSIG=Uncertain_significance;CLNVC=single_nucleotide_variant;CLNVCSO=SO:0001483;GENEINFO=SCN3A:6328;MC=SO:0001627|intron_variant;ORIGIN=1;Pangolin=ENSG00000236283.5|25:0.0|-10:-0.0ENSG00000153253.18|-7:0.0|-10:-0.01
chr2	165162558	1010193	T	A	.	.	ALLELEID=988038;CLNDN=not_provided;CLNDISDB=MedGen:CN517202;CLNHGVS=NC_000002.12:g.165162558T>A;CLNREVSTAT=criteria_provided,_single_submitter;CLNSIG=Uncertain_significance;CLNVC=single_nucleotide_variant;CLNVCSO=SO:0001483;GENEINFO=SCN3A:6328;MC=SO:0001583|missense_variant;ORIGIN=1;Pangolin=ENSG00000236283.5|24:0.0|-28:-0.0ENSG00000153253.18|2:0.33|-2:-0.41
chr2	165162595	654174	T	A	.	.	AF_EXAC=2e-05;ALLELEID=628753;CLNDN=not_provided;CLNDISDB=MedGen:CN517202;CLNHGVS=NC_000002.12:g.165162595T>A;CLNREVSTAT=criteria_provided,_single_submitter;CLNSIG=Uncertain_significance;CLNVC=single_nucleotide_variant;CLNVCSO=SO:0001483;GENEINFO=SCN3A:6328;MC=SO:0001583|missense_variant;ORIGIN=1;RS=776260027;Pangolin=ENSG00000236283.5|50:0.0|50:-0.0ENSG00000153253.18|-39:0.01|7:-0.0
chr2	165162601	653215	C	T	.	.	ALLELEID=628754;CLNDN=not_provided;CLNDISDB=MedGen:CN517202;CLNHGVS=NC_000002.12:g.165162601C>T;CLNREVSTAT=criteria_provided,_single_submitter;CLNSIG=Uncertain_significance;CLNVC=single_nucleotide_variant;CLNVCSO=SO:0001483;GENEINFO=SCN3A:6328;MC=SO:0001583|missense_variant;ORIGIN=1;RS=1574267434;Pangolin=ENSG00000236283.5|41:0.0|-19:-0.0ENSG00000153253.18|-45:0.01|1:-0.0
chr2	165162607	659040	C	G	.	.	AF_EXAC=1e-05;ALLELEID=628755;CLNDN=not_provided;CLNDISDB=MedGen:CN517202;CLNHGVS=NC_000002.12:g.165162607C>G;CLNREVSTAT=criteria_provided,_single_submitter;CLNSIG=Uncertain_significance;CLNVC=single_nucleotide_variant;CLNVCSO=SO:0001483;GENEINFO=SCN3A:6328;MC=SO:0001583|missense_variant;ORIGIN=1;RS=773352929;Pangolin=ENSG00000236283.5|-25:0.0|35:-0.0ENSG00000153253.18|-5:0.0|-5:-0.0
chr2	165162625	973275	C	T	.	.	ALLELEID=961504;CLNDN=SCN3A-related_neurodevelopmental_sisorder;CLNDISDB=.;CLNHGVS=NC_000002.12:g.165162625C>T;CLNREVSTAT=criteria_provided,_single_submitter;CLNSIG=Uncertain_significance;CLNVC=single_nucleotide_variant;CLNVCSO=SO:0001483;CLNVI=Illumina_Clinical_Services_Laboratory,Illumina:1726348;GENEINFO=SCN3A:6328;MC=SO:0001583|missense_variant;ORIGIN=0;Pangolin=ENSG00000236283.5|17:0.0|20:-0.0ENSG00000153253.18|-23:0.0|-23:-0.0
chr2	165162630	938314	G	A	.	.	ALLELEID=930889;CLNDN=not_provided;CLNDISDB=MedGen:CN517202;CLNHGVS=NC_000002.12:g.165162630G>A;CLNREVSTAT=criteria_provided,_single_submitter;CLNSIG=Uncertain_significance;CLNVC=single_nucleotide_variant;CLNVCSO=SO:0001483;GENEINFO=SCN3A:6328;MC=SO:0001583|missense_variant;ORIGIN=1;Pangolin=ENSG00000236283.5|40:0.0|12:-0.0ENSG00000153253.18|10:0.0|-28:-0.0
chr2	165162633	957089	C	T	.	.	ALLELEID=942315;CLNDN=not_provided;CLNDISDB=MedGen:CN517202;CLNHGVS=NC_000002.12:g.165162633C>T;CLNREVSTAT=criteria_provided,_single_submitter;CLNSIG=Uncertain_significance;CLNVC=single_nucleotide_variant;CLNVCSO=SO:0001483;GENEINFO=SCN3A:6328;MC=SO:0001583|missense_variant;ORIGIN=1;Pangolin=ENSG00000236283.5|9:0.0|1:-0.0ENSG00000153253.18|-31:0.0|-31:-0.0
chr2	165162643	1041267	A	G	.	.	ALLELEID=1023815;CLNDN=not_provided;CLNDISDB=MedGen:CN517202;CLNHGVS=NC_000002.12:g.165162643A>G;CLNREVSTAT=criteria_provided,_single_submitter;CLNSIG=Uncertain_significance;CLNVC=single_nucleotide_variant;CLNVCSO=SO:0001483;GENEINFO=SCN3A:6328;MC=SO:0001583|missense_variant;ORIGIN=1;Pangolin=ENSG00000236283.5|42:0.0|2:-0.0ENSG00000153253.18|4:0.0|2:-0.0
chr2	165162651	805387	G	A	.	.	AF_EXAC=1e-05;ALLELEID=792916;CLNDN=not_provided;CLNDISDB=MedGen:CN517202;CLNHGVS=NC_000002.12:g.165162651G>A;CLNREVSTAT=criteria_provided,_multiple_submitters,_no_conflicts;CLNSIG=Uncertain_significance;CLNVC=single_nucleotide_variant;CLNVCSO=SO:0001483;GENEINFO=SCN3A:6328;MC=SO:0001583|missense_variant;ORIGIN=1;RS=757676103;Pangolin=ENSG00000236283.5|-6:0.0|-6:-0.0ENSG00000153253.18|-49:0.0|-1:-0.0
chr2	165162661	660040	C	T	.	.	ALLELEID=628756;CLNDN=not_provided;CLNDISDB=MedGen:CN517202;CLNHGVS=NC_000002.12:g.165162661C>T;CLNREVSTAT=criteria_provided,_single_submitter;CLNSIG=Uncertain_significance;CLNVC=single_nucleotide_variant;CLNVCSO=SO:0001483;GENEINFO=SCN3A:6328;MC=SO:0001583|missense_variant;ORIGIN=1;RS=1553536865;Pangolin=ENSG00000236283.5|46:0.0|-19:-0.0ENSG00000153253.18|33:0.0|24:-0.0
chr2	165162674	939477	G	C	.	.	ALLELEID=930890;CLNDN=not_provided;CLNDISDB=MedGen:CN517202;CLNHGVS=NC_000002.12:g.165162674G>C;CLNREVSTAT=criteria_provided,_single_submitter;CLNSIG=Uncertain_significance;CLNVC=single_nucleotide_variant;CLNVCSO=SO:0001483;GENEINFO=SCN3A:6328;MC=SO:0001583|missense_variant;ORIGIN=1;Pangolin=ENSG00000236283.5|48:0.0|33:-0.0ENSG00000153253.18|-4:0.0|47:-0.0
chr2	165162674	1059109	G	T	.	.	ALLELEID=1040681;CLNDN=not_provided;CLNDISDB=MedGen:CN517202;CLNHGVS=NC_000002.12:g.165162674G>T;CLNREVSTAT=criteria_provided,_single_submitter;CLNSIG=Uncertain_significance;CLNVC=single_nucleotide_variant;CLNVCSO=SO:0001483;GENEINFO=SCN3A:6328;MC=SO:0001583|missense_variant;ORIGIN=1;Pangolin=ENSG00000236283.5|33:0.0|-32:-0.0ENSG00000153253.18|47:0.0|20:-0.0
chr2	165162676	1013869	T	C	.	.	ALLELEID=1003326;CLNDN=not_provided;CLNDISDB=MedGen:CN517202;CLNHGVS=NC_000002.12:g.165162676T>C;CLNREVSTAT=criteria_provided,_single_submitter;CLNSIG=Uncertain_significance;CLNVC=single_nucleotide_variant;CLNVCSO=SO:0001483;GENEINFO=SCN3A:6328;MC=SO:0001583|missense_variant;ORIGIN=1;Pangolin=ENSG00000236283.5|-34:0.0|31:-0.0ENSG00000153253.18|0:0.0|45:-0.0
chr2	165162679	858585	G	A	.	.	ALLELEID=825043;CLNDN=not_provided;CLNDISDB=MedGen:CN517202;CLNHGVS=NC_000002.12:g.165162679G>A;CLNREVSTAT=criteria_provided,_single_submitter;CLNSIG=Uncertain_significance;CLNVC=single_nucleotide_variant;CLNVCSO=SO:0001483;GENEINFO=SCN3A:6328;MC=SO:0001583|missense_variant;ORIGIN=1;Pangolin=ENSG00000236283.5|28:0.0|-37:-0.0ENSG00000153253.18|42:0.0|15:-0.0
chr2	165162718	650511	A	G	.	.	ALLELEID=628758;CLNDN=not_provided;CLNDISDB=MedGen:CN517202;CLNHGVS=NC_000002.12:g.165162718A>G;CLNREVSTAT=criteria_provided,_single_submitter;CLNSIG=Uncertain_significance;CLNVC=single_nucleotide_variant;CLNVCSO=SO:0001483;GENEINFO=SCN3A:6328;MC=SO:0001583|missense_variant;ORIGIN=1;RS=1442892646;Pangolin=ENSG00000236283.5|1:0.0|-11:-0.0ENSG00000153253.18|3:0.0|3:-0.0
chr2	165162732	403870	A	G	.	.	AF_EXAC=1e-05;ALLELEID=391626;CLNDN=not_specified|not_provided;CLNDISDB=MedGen:CN169374|MedGen:CN517202;CLNHGVS=NC_000002.12:g.165162732A>G;CLNREVSTAT=criteria_provided,_single_submitter;CLNSIG=Uncertain_significance;CLNVC=single_nucleotide_variant;CLNVCSO=SO:0001483;GENEINFO=SCN3A:6328;MC=SO:0001583|missense_variant;ORIGIN=1;RS=768747448;Pangolin=ENSG00000236283.5|-25:0.0|-4:-0.0ENSG00000153253.18|-1:0.0|-11:-0.01
chr2	165162745	1047675	C	T	.	.	ALLELEID=1023816;CLNDN=not_provided;CLNDISDB=MedGen:CN517202;CLNHGVS=NC_000002.12:g.165162745C>T;CLNREVSTAT=criteria_provided,_single_submitter;CLNSIG=Uncertain_significance;CLNVC=single_nucleotide_variant;CLNVCSO=SO:0001483;GENEINFO=SCN3A:6328;MC=SO:0001583|missense_variant;ORIGIN=1;Pangolin=ENSG00000236283.5|-1:0.0|-38:-0.0ENSG00000153253.18|49:0.0|1:-0.0
chr2	165162749	1050255	C	G	.	.	ALLELEID=1037084;CLNDN=not_provided;CLNDISDB=MedGen:CN517202;CLNHGVS=NC_000002.12:g.165162749C>G;CLNREVSTAT=no_assertion_criteria_provided;CLNSIG=Uncertain_significance;CLNVC=single_nucleotide_variant;CLNVCSO=SO:0001483;GENEINFO=SCN3A:6328;MC=SO:0001819|synonymous_variant;ORIGIN=0;Pangolin=ENSG00000236283.5|-42:0.01|3:-0.0ENSG00000153253.18|-3:0.01|45:-0.02
chr2	165162776	963328	A	T	.	.	ALLELEID=942316;CLNDN=not_provided;CLNDISDB=MedGen:CN517202;CLNHGVS=NC_000002.12:g.165162776A>T;CLNREVSTAT=criteria_provided,_single_submitter;CLNSIG=Uncertain_significance;CLNVC=single_nucleotide_variant;CLNVCSO=SO:0001483;GENEINFO=SCN3A:6328;MC=SO:0001583|missense_variant;ORIGIN=1;Pangolin=ENSG00000236283.5|42:0.0|-24:-0.0ENSG00000153253.18|0:0.0|18:-0.02
chr2	165162828	989269	C	T	.	.	ALLELEID=977181;CLNDN=SCN3A-related_neurodevelopmental_disorder;CLNDISDB=.;CLNHGVS=NC_000002.12:g.165162828C>T;CLNREVSTAT=criteria_provided,_single_submitter;CLNSIG=Uncertain_significance;CLNVC=single_nucleotide_variant;CLNVCSO=SO:0001483;CLNVI=Illumina_Clinical_Services_Laboratory,Illumina:1708210;GENEINFO=SCN3A:6328;MC=SO:0001583|missense_variant;ORIGIN=0;Pangolin=ENSG00000236283.5|7:0.0|0:-0.0ENSG00000153253.18|0:0.05|-34:-0.01
chr2	165163613	1055385	C	G	.	.	ALLELEID=1040682;CLNDN=not_provided;CLNDISDB=MedGen:CN517202;CLNHGVS=NC_000002.12:g.165163613C>G;CLNREVSTAT=criteria_provided,_single_submitter;CLNSIG=Uncertain_significance;CLNVC=single_nucleotide_variant;CLNVCSO=SO:0001483;GENEINFO=SCN3A:6328;MC=SO:0001627|intron_variant;ORIGIN=1;Pangolin=ENSG00000236283.5|-19:0.0|30:-0.0ENSG00000153253.18|-19:0.0|5:-0.49
chr2	165163615	1019843	C	A	.	.	ALLELEID=1003327;CLNDN=not_provided;CLNDISDB=MedGen:CN517202;CLNHGVS=NC_000002.12:g.165163615C>A;CLNREVSTAT=criteria_provided,_single_submitter;CLNSIG=Uncertain_significance;CLNVC=single_nucleotide_variant;CLNVCSO=SO:0001483;GENEINFO=SCN3A:6328;MC=SO:0001627|intron_variant;ORIGIN=1;Pangolin=ENSG00000236283.5|28:0.0|-4:-0.0ENSG00000153253.18|-8:0.0|3:-0.35
chr2	165163647	1043870	C	T	.	.	ALLELEID=1023817;CLNDN=not_provided;CLNDISDB=MedGen:CN517202;CLNHGVS=NC_000002.12:g.165163647C>T;CLNREVSTAT=criteria_provided,_single_submitter;CLNSIG=Uncertain_significance;CLNVC=single_nucleotide_variant;CLNVCSO=SO:0001483;GENEINFO=SCN3A:6328;MC=SO:0001583|missense_variant,SO:0001627|intron_variant;ORIGIN=1;Pangolin=ENSG00000236283.5|41:0.0|40:-0.0ENSG00000153253.18|-21:0.0|-29:-0.03
chr2	165163670	167651	C	T	.	.	AF_EXAC=0.00048;AF_TGP=0.0004;ALLELEID=178050;CLNDN=not_provided;CLNDISDB=MedGen:CN517202;CLNHGVS=NC_000002.12:g.165163670C>T;CLNREVSTAT=criteria_provided,_single_submitter;CLNSIG=Uncertain_significance;CLNVC=single_nucleotide_variant;CLNVCSO=SO:0001483;GENEINFO=SCN3A:6328;MC=SO:0001819|synonymous_variant,SO:0001627|intron_variant;ORIGIN=1;RS=575814709;Pangolin=ENSG00000236283.5|18:0.0|17:-0.0ENSG00000153253.18|39:0.0|39:-0.03
chr2	165163671	960585	G	A	.	.	ALLELEID=942317;CLNDN=not_provided;CLNDISDB=MedGen:CN517202;CLNHGVS=NC_000002.12:g.165163671G>A;CLNREVSTAT=criteria_provided,_single_submitter;CLNSIG=Uncertain_significance;CLNVC=single_nucleotide_variant;CLNVCSO=SO:0001483;GENEINFO=SCN3A:6328;MC=SO:0001583|missense_variant,SO:0001627|intron_variant;ORIGIN=1;Pangolin=ENSG00000236283.5|17:0.0|16:-0.0ENSG00000153253.18|0:0.0|38:-0.09
chr2	165163710	848668	CTG	C	.	.	ALLELEID=850840;CLNDN=not_provided;CLNDISDB=MedGen:CN517202;CLNHGVS=NC_000002.12:g.165163712_165163713del;CLNREVSTAT=criteria_provided,_single_submitter;CLNSIG=Uncertain_significance;CLNVC=Deletion;CLNVCSO=SO:0000159;CLNVI=Invitae:3431986;GENEINFO=SCN3A:6328;MC=SO:0001574|splice_acceptor_variant,SO:0001627|intron_variant;ORIGIN=1;Pangolin=ENSG00000236283.5|9:0.0|-23:-0.0ENSG00000153253.18|12:0.0|-1:-0.18
chr2	165164434	859687	C	T	.	.	ALLELEID=825044;CLNDN=Intellectual_disability|Seizures|not_provided;CLNDISDB=Human_Phenotype_Ontology:HP:0000730,Human_Phenotype_Ontology:HP:0001249,Human_Phenotype_Ontology:HP:0001267,Human_Phenotype_Ontology:HP:0001286,Human_Phenotype_Ontology:HP:0002122,Human_Phenotype_Ontology:HP:0002192,Human_Phenotype_Ontology:HP:0002316,Human_Phenotype_Ontology:HP:0002382,Human_Phenotype_Ontology:HP:0002386,Human_Phenotype_Ontology:HP:0002402,Human_Phenotype_Ontology:HP:0002458,Human_Phenotype_Ontology:HP:0002482,Human_Phenotype_Ontology:HP:0002499,Human_Phenotype_Ontology:HP:0002543,Human_Phenotype_Ontology:HP:0003767,Human_Phenotype_Ontology:HP:0006833,Human_Phenotype_Ontology:HP:0007154,Human_Phenotype_Ontology:HP:0007176,Human_Phenotype_Ontology:HP:0007180,Human_Phenotype_Ontology:HP:HP:0001249,MONDO:MONDO:0001071,MedGen:C3714756,SNOMED_CT:228156007|Human_Phenotype_Ontology:HP:0001250,Human_Phenotype_Ontology:HP:0001275,Human_Phenotype_Ontology:HP:0001303,Human_Phenotype_Ontology:HP:0002125,Human_Phenotype_Ontology:HP:0002182,Human_Phenotype_Ontology:HP:0002279,Human_Phenotype_Ontology:HP:0002306,Human_Phenotype_Ontology:HP:0002348,Human_Phenotype_Ontology:HP:0002391,Human_Phenotype_Ontology:HP:0002417,Human_Phenotype_Ontology:HP:0002430,Human_Phenotype_Ontology:HP:0002431,Human_Phenotype_Ontology:HP:0002432,Human_Phenotype_Ontology:HP:0002434,Human_Phenotype_Ontology:HP:0002437,Human_Phenotype_Ontology:HP:0002466,Human_Phenotype_Ontology:HP:0002479,Human_Phenotype_Ontology:HP:0002794,Human_Phenotype_Ontology:HP:0006997,Human_Phenotype_Ontology:HP:0010520,MedGen:C0036572|MedGen:CN517202;CLNHGVS=NC_000002.12:g.165164434C>T;CLNREVSTAT=criteria_provided,_conflicting_interpretations;CLNSIG=Conflicting_interpretations_of_pathogenicity;CLNSIGCONF=Likely_benign(1),Uncertain_significance(1);CLNVC=single_nucleotide_variant;CLNVCSO=SO:0001483;GENEINFO=SCN3A:6328;MC=SO:0001583|missense_variant;ORIGIN=1;Pangolin=ENSG00000236283.5|-50:0.0|-50:-0.0ENSG00000153253.18|-28:0.0|-42:-0.02
chr2	165164435	666042	G	A	.	.	AF_EXAC=1e-05;ALLELEID=628759;CLNDN=not_provided;CLNDISDB=MedGen:CN517202;CLNHGVS=NC_000002.12:g.165164435G>A;CLNREVSTAT=criteria_provided,_single_submitter;CLNSIG=Uncertain_significance;CLNVC=single_nucleotide_variant;CLNVCSO=SO:0001483;GENEINFO=SCN3A:6328;MC=SO:0001583|missense_variant;ORIGIN=1;RS=777999021;Pangolin=ENSG00000236283.5|2:0.0|-17:-0.0ENSG00000153253.18|-41:0.0|-43:-0.05
chr2	165164443	808840	G	A	.	.	AF_ESP=8e-05;AF_EXAC=1e-05;ALLELEID=794814;CLNDN=not_provided;CLNDISDB=MedGen:CN517202;CLNHGVS=NC_000002.12:g.165164443G>A;CLNREVSTAT=criteria_provided,_multiple_submitters,_no_conflicts;CLNSIG=Uncertain_significance;CLNVC=single_nucleotide_variant;CLNVCSO=SO:0001483;GENEINFO=SCN3A:6328;MC=SO:0001583|missense_variant;ORIGIN=1;RS=200410949;Pangolin=ENSG00000236283.5|9:0.0|-25:-0.0ENSG00000153253.18|-37:0.0|-1:-0.0
chr2	165164459	645973	A	G	.	.	ALLELEID=628760;CLNDN=not_provided;CLNDISDB=MedGen:CN517202;CLNHGVS=NC_000002.12:g.165164459A>G;CLNREVSTAT=criteria_provided,_single_submitter;CLNSIG=Uncertain_significance;CLNVC=single_nucleotide_variant;CLNVCSO=SO:0001483;GENEINFO=SCN3A:6328;MC=SO:0001583|missense_variant;ORIGIN=1;RS=766115852;Pangolin=ENSG00000236283.5|37:0.03|-3:-0.0ENSG00000153253.18|7:0.0|37:-0.0
chr2	165164475	860614	G	C	.	.	ALLELEID=825045;CLNDN=not_provided;CLNDISDB=MedGen:CN517202;CLNHGVS=NC_000002.12:g.165164475G>C;CLNREVSTAT=criteria_provided,_single_submitter;CLNSIG=Uncertain_significance;CLNVC=single_nucleotide_variant;CLNVCSO=SO:0001483;GENEINFO=SCN3A:6328;MC=SO:0001583|missense_variant;ORIGIN=1;Pangolin=ENSG00000236283.5|-11:0.0|21:-0.01ENSG00000153253.18|45:0.01|45:-0.0
chr2	165164482	650930	A	G	.	.	ALLELEID=628761;CLNDN=not_provided;CLNDISDB=MedGen:CN517202;CLNHGVS=NC_000002.12:g.165164482A>G;CLNREVSTAT=criteria_provided,_single_submitter;CLNSIG=Uncertain_significance;CLNVC=single_nucleotide_variant;CLNVCSO=SO:0001483;GENEINFO=SCN3A:6328;MC=SO:0001583|missense_variant;ORIGIN=1;RS=1311160280;Pangolin=ENSG00000236283.5|-1:0.12|14:-0.0ENSG00000153253.18|38:0.02|38:-0.0
chr2	165164493	1062315	A	C	.	.	ALLELEID=1040683;CLNDN=not_provided;CLNDISDB=MedGen:CN517202;CLNHGVS=NC_000002.12:g.165164493A>C;CLNREVSTAT=criteria_provided,_single_submitter;CLNSIG=Uncertain_significance;CLNVC=single_nucleotide_variant;CLNVCSO=SO:0001483;GENEINFO=SCN3A:6328;MC=SO:0001583|missense_variant;ORIGIN=1;Pangolin=ENSG00000236283.5|3:0.0|-8:-0.0ENSG00000153253.18|27:0.01|27:-0.02
chr2	165164497	644520	G	A	.	.	ALLELEID=628762;CLNDN=not_provided;CLNDISDB=MedGen:CN517202;CLNHGVS=NC_000002.12:g.165164497G>A;CLNREVSTAT=criteria_provided,_single_submitter;CLNSIG=Uncertain_significance;CLNVC=single_nucleotide_variant;CLNVCSO=SO:0001483;GENEINFO=SCN3A:6328;MC=SO:0001583|missense_variant;ORIGIN=1;RS=905162574;Pangolin=ENSG00000236283.5|23:0.0|-1:-0.02ENSG00000153253.18|-33:0.0|23:-0.02
chr2	165164513	982805	A	G	.	.	ALLELEID=970715;CLNDN=Early_infantile_epileptic_encephalopathy_62;CLNDISDB=MONDO:MONDO:0033371,MedGen:C4693699,OMIM:617938;CLNHGVS=NC_000002.12:g.165164513A>G;CLNREVSTAT=criteria_provided,_single_submitter;CLNSIG=Uncertain_significance;CLNVC=single_nucleotide_variant;CLNVCSO=SO:0001483;CLNVI=Institute_of_Human_Genetics,_University_of_Leipzig_Medical_Center:CV_varv_1105;GENEINFO=SCN3A:6328;MC=SO:0001583|missense_variant;ORIGIN=0;Pangolin=ENSG00000236283.5|-5:0.0|-17:-0.0ENSG00000153253.18|7:0.01|3:-0.0
chr2	165164524	502575	G	A	.	.	AF_ESP=8e-05;AF_EXAC=3e-05;ALLELEID=493998;CLNDN=not_provided;CLNDISDB=MedGen:CN517202;CLNHGVS=NC_000002.12:g.165164524G>A;CLNREVSTAT=criteria_provided,_conflicting_interpretations;CLNSIG=Conflicting_interpretations_of_pathogenicity;CLNSIGCONF=Likely_benign(1),Uncertain_significance(1);CLNVC=single_nucleotide_variant;CLNVCSO=SO:0001483;GENEINFO=SCN3A:6328;MC=SO:0001627|intron_variant;ORIGIN=1;RS=371709966;Pangolin=ENSG00000236283.5|-28:0.01|-8:-0.0ENSG00000153253.18|-4:0.01|-4:-0.01
chr2	165168782	1045323	C	T	.	.	ALLELEID=1023818;CLNDN=not_provided;CLNDISDB=MedGen:CN517202;CLNHGVS=NC_000002.12:g.165168782C>T;CLNREVSTAT=criteria_provided,_single_submitter;CLNSIG=Uncertain_significance;CLNVC=single_nucleotide_variant;CLNVCSO=SO:0001483;GENEINFO=SCN3A:6328;MC=SO:0001583|missense_variant;ORIGIN=1;Pangolin=ENSG00000236283.5|-11:0.0|3:-0.0ENSG00000153253.18|45:0.0|-46:-0.07
chr2	165168812	951454	G	A	.	.	ALLELEID=922328;CLNDN=not_provided;CLNDISDB=MedGen:CN517202;CLNHGVS=NC_000002.12:g.165168812G>A;CLNREVSTAT=criteria_provided,_single_submitter;CLNSIG=Uncertain_significance;CLNVC=single_nucleotide_variant;CLNVCSO=SO:0001483;GENEINFO=SCN3A:6328;MC=SO:0001583|missense_variant;ORIGIN=1;Pangolin=ENSG00000236283.5|-41:0.0|-41:-0.0ENSG00000153253.18|13:0.0|13:-0.01
chr2	165170450	240710	A	G	.	.	AF_EXAC=0.00052;AF_TGP=0.0002;ALLELEID=238375;CLNDN=not_provided;CLNDISDB=MedGen:CN517202;CLNHGVS=NC_000002.12:g.165170450A>G;CLNREVSTAT=criteria_provided,_conflicting_interpretations;CLNSIG=Conflicting_interpretations_of_pathogenicity;CLNSIGCONF=Benign(1),Likely_benign(1),Uncertain_significance(1);CLNVC=single_nucleotide_variant;CLNVCSO=SO:0001483;GENEINFO=SCN3A:6328;MC=SO:0001819|synonymous_variant;ORIGIN=1;RS=145171998;Pangolin=ENSG00000236283.5|17:0.0|2:-0.0ENSG00000153253.18|-12:0.17|15:-0.0
chr2	165170464	1061780	C	T	.	.	ALLELEID=1040684;CLNDN=not_provided;CLNDISDB=MedGen:CN517202;CLNHGVS=NC_000002.12:g.165170464C>T;CLNREVSTAT=criteria_provided,_single_submitter;CLNSIG=Uncertain_significance;CLNVC=single_nucleotide_variant;CLNVCSO=SO:0001483;GENEINFO=SCN3A:6328;MC=SO:0001583|missense_variant;ORIGIN=1;Pangolin=ENSG00000236283.5|35:0.0|3:-0.0ENSG00000153253.18|35:0.0|-26:-0.02
chr2	165170518	197285	T	C	.	.	AF_EXAC=2e-05;AF_TGP=0.0002;ALLELEID=194446;CLNDN=not_provided;CLNDISDB=MedGen:CN517202;CLNHGVS=NC_000002.12:g.165170518T>C;CLNREVSTAT=criteria_provided,_multiple_submitters,_no_conflicts;CLNSIG=Uncertain_significance;CLNVC=single_nucleotide_variant;CLNVCSO=SO:0001483;GENEINFO=SCN3A:6328;MC=SO:0001583|missense_variant;ORIGIN=1;RS=200538599;Pangolin=ENSG00000236283.5|48:0.0|-20:-0.0ENSG00000153253.18|30:0.0|30:-0.02
chr2	165170527	1002242	C	T	.	.	ALLELEID=988039;CLNDN=not_provided;CLNDISDB=MedGen:CN517202;CLNHGVS=NC_000002.12:g.165170527C>T;CLNREVSTAT=criteria_provided,_single_submitter;CLNSIG=Uncertain_significance;CLNVC=single_nucleotide_variant;CLNVCSO=SO:0001483;GENEINFO=SCN3A:6328;MC=SO:0001583|missense_variant;ORIGIN=1;Pangolin=ENSG00000236283.5|-6:0.0|39:-0.0ENSG00000153253.18|-23:0.0|21:-0.1
chr2	165176133	843060	T	C	.	.	ALLELEID=825046;CLNDN=not_provided;CLNDISDB=MedGen:CN517202;CLNHGVS=NC_000002.12:g.165176133T>C;CLNREVSTAT=criteria_provided,_single_submitter;CLNSIG=Uncertain_significance;CLNVC=single_nucleotide_variant;CLNVCSO=SO:0001483;GENEINFO=SCN3A:6328;MC=SO:0001583|missense_variant;ORIGIN=1;Pangolin=ENSG00000236283.5|-3:0.0|14:-0.01ENSG00000153253.18|1:0.0|-2:-0.02
chr2	165176205	836757	T	C	.	.	ALLELEID=825047;CLNDN=not_provided;CLNDISDB=MedGen:CN517202;CLNHGVS=NC_000002.12:g.165176205T>C;CLNREVSTAT=criteria_provided,_single_submitter;CLNSIG=Uncertain_significance;CLNVC=single_nucleotide_variant;CLNVCSO=SO:0001483;GENEINFO=SCN3A:6328;MC=SO:0001583|missense_variant;ORIGIN=1;Pangolin=ENSG00000236283.5|44:0.01|21:-0.0ENSG00000153253.18|10:0.0|-22:-0.0
chr2	165176243	521703	G	A	.	.	ALLELEID=511339;CLNDN=Inborn_genetic_diseases;CLNDISDB=MeSH:D030342,MedGen:C0950123;CLNHGVS=NC_000002.12:g.165176243G>A;CLNREVSTAT=criteria_provided,_single_submitter;CLNSIG=Uncertain_significance;CLNVC=single_nucleotide_variant;CLNVCSO=SO:0001483;GENEINFO=SCN3A:6328;MC=SO:0001583|missense_variant;ORIGIN=1;RS=1399602856;Pangolin=ENSG00000236283.5|2:0.0|6:-0.0ENSG00000153253.18|2:0.0|-29:-0.0
chr2	165176258	641373	T	G	.	.	ALLELEID=628763;CLNDN=not_provided;CLNDISDB=MedGen:CN517202;CLNHGVS=NC_000002.12:g.165176258T>G;CLNREVSTAT=criteria_provided,_single_submitter;CLNSIG=Uncertain_significance;CLNVC=single_nucleotide_variant;CLNVCSO=SO:0001483;GENEINFO=SCN3A:6328;MC=SO:0001583|missense_variant;ORIGIN=1;RS=1159568725;Pangolin=ENSG00000236283.5|-44:0.0|-9:-0.0ENSG00000153253.18|-14:0.0|-44:-0.0
chr2	165176263	660878	A	C	.	.	AF_EXAC=4e-05;ALLELEID=628764;CLNDN=not_provided;CLNDISDB=MedGen:CN517202;CLNHGVS=NC_000002.12:g.165176263A>C;CLNREVSTAT=criteria_provided,_single_submitter;CLNSIG=Uncertain_significance;CLNVC=single_nucleotide_variant;CLNVCSO=SO:0001483;GENEINFO=SCN3A:6328;MC=SO:0001583|missense_variant;ORIGIN=1;RS=781159373;Pangolin=ENSG00000236283.5|47:0.0|-49:-0.0ENSG00000153253.18|-1:0.0|8:-0.0
chr2	165176265	846690	C	A	.	.	ALLELEID=825048;CLNDN=not_provided;CLNDISDB=MedGen:CN517202;CLNHGVS=NC_000002.12:g.165176265C>A;CLNREVSTAT=criteria_provided,_single_submitter;CLNSIG=Uncertain_significance;CLNVC=single_nucleotide_variant;CLNVCSO=SO:0001483;GENEINFO=SCN3A:6328;MC=SO:0001583|missense_variant;ORIGIN=1;Pangolin=ENSG00000236283.5|45:0.02|-39:-0.0ENSG00000153253.18|2:0.0|38:-0.0
chr2	165176266	842602	A	C	.	.	ALLELEID=825049;CLNDN=not_provided;CLNDISDB=MedGen:CN517202;CLNHGVS=NC_000002.12:g.165176266A>C;CLNREVSTAT=criteria_provided,_single_submitter;CLNSIG=Uncertain_significance;CLNVC=single_nucleotide_variant;CLNVCSO=SO:0001483;GENEINFO=SCN3A:6328;MC=SO:0001583|missense_variant;ORIGIN=1;Pangolin=ENSG00000236283.5|44:0.01|20:-0.0ENSG00000153253.18|5:0.0|46:-0.0
chr2	165176273	662701	T	C	.	.	AF_EXAC=1e-05;ALLELEID=628765;CLNDN=not_provided;CLNDISDB=MedGen:CN517202;CLNHGVS=NC_000002.12:g.165176273T>C;CLNREVSTAT=criteria_provided,_single_submitter;CLNSIG=Uncertain_significance;CLNVC=single_nucleotide_variant;CLNVCSO=SO:0001483;GENEINFO=SCN3A:6328;MC=SO:0001583|missense_variant;ORIGIN=1;RS=748061167;Pangolin=ENSG00000236283.5|-47:0.0|37:-0.01ENSG00000153253.18|5:0.0|30:-0.0
chr2	165176274	663373	G	C	.	.	ALLELEID=628766;CLNDN=not_provided;CLNDISDB=MedGen:CN517202;CLNHGVS=NC_000002.12:g.165176274G>C;CLNREVSTAT=criteria_provided,_single_submitter;CLNSIG=Uncertain_significance;CLNVC=single_nucleotide_variant;CLNVCSO=SO:0001483;GENEINFO=SCN3A:6328;MC=SO:0001583|missense_variant;ORIGIN=1;RS=1553539472;Pangolin=ENSG00000236283.5|36:0.0|-1:-0.0ENSG00000153253.18|29:0.0|-3:-0.0
chr2	165176294	864072	G	C	.	.	ALLELEID=825050;CLNDN=not_provided;CLNDISDB=MedGen:CN517202;CLNHGVS=NC_000002.12:g.165176294G>C;CLNREVSTAT=criteria_provided,_single_submitter;CLNSIG=Uncertain_significance;CLNVC=single_nucleotide_variant;CLNVCSO=SO:0001483;GENEINFO=SCN3A:6328;MC=SO:0001583|missense_variant;ORIGIN=1;Pangolin=ENSG00000236283.5|16:0.02|-7:-0.0ENSG00000153253.18|1:0.0|44:-0.0
chr2	165176300	493287	T	C	.	.	ALLELEID=486250;CLNDN=not_provided;CLNDISDB=MedGen:CN517202;CLNHGVS=NC_000002.12:g.165176300T>C;CLNREVSTAT=criteria_provided,_single_submitter;CLNSIG=Uncertain_significance;CLNVC=single_nucleotide_variant;CLNVCSO=SO:0001483;GENEINFO=SCN3A:6328;MC=SO:0001583|missense_variant;ORIGIN=1;RS=1553539508;Pangolin=ENSG00000236283.5|0:0.0|10:-0.01ENSG00000153253.18|0:0.0|38:-0.0
chr2	165176313	1021315	G	A	.	.	ALLELEID=1003328;CLNDN=not_provided;CLNDISDB=MedGen:CN517202;CLNHGVS=NC_000002.12:g.165176313G>A;CLNREVSTAT=criteria_provided,_single_submitter;CLNSIG=Uncertain_significance;CLNVC=single_nucleotide_variant;CLNVCSO=SO:0001483;GENEINFO=SCN3A:6328;MC=SO:0001583|missense_variant;ORIGIN=1;Pangolin=ENSG00000236283.5|15:0.0|-3:-0.01ENSG00000153253.18|-10:0.0|25:-0.0
chr2	165176315	597105	T	G	.	.	ALLELEID=588166;CLNDN=not_provided;CLNDISDB=MedGen:CN517202;CLNHGVS=NC_000002.12:g.165176315T>G;CLNREVSTAT=criteria_provided,_single_submitter;CLNSIG=Uncertain_significance;CLNVC=single_nucleotide_variant;CLNVCSO=SO:0001483;GENEINFO=SCN3A:6328;MC=SO:0001583|missense_variant;ORIGIN=1;RS=1259701704;Pangolin=ENSG00000236283.5|-5:0.02|13:-0.0ENSG00000153253.18|-12:0.0|23:-0.0
chr2	165176319	1002554	C	T	.	.	ALLELEID=988040;CLNDN=not_provided;CLNDISDB=MedGen:CN517202;CLNHGVS=NC_000002.12:g.165176319C>T;CLNREVSTAT=criteria_provided,_single_submitter;CLNSIG=Uncertain_significance;CLNVC=single_nucleotide_variant;CLNVCSO=SO:0001483;GENEINFO=SCN3A:6328;MC=SO:0001583|missense_variant;ORIGIN=1;Pangolin=ENSG00000236283.5|15:0.0|-9:-0.01ENSG00000153253.18|-16:0.0|19:-0.0
chr2	165176325	1023023	C	T	.	.	ALLELEID=1003329;CLNDN=not_provided;CLNDISDB=MedGen:CN517202;CLNHGVS=NC_000002.12:g.165176325C>T;CLNREVSTAT=criteria_provided,_single_submitter;CLNSIG=Uncertain_significance;CLNVC=single_nucleotide_variant;CLNVCSO=SO:0001483;GENEINFO=SCN3A:6328;MC=SO:0001583|missense_variant;ORIGIN=1;Pangolin=ENSG00000236283.5|-2:0.0|-15:-0.02ENSG00000153253.18|-22:0.0|13:-0.0
chr2	165176348	1053234	A	G	.	.	ALLELEID=1040685;CLNDN=not_provided;CLNDISDB=MedGen:CN517202;CLNHGVS=NC_000002.12:g.165176348A>G;CLNREVSTAT=criteria_provided,_single_submitter;CLNSIG=Uncertain_significance;CLNVC=single_nucleotide_variant;CLNVCSO=SO:0001483;GENEINFO=SCN3A:6328;MC=SO:0001583|missense_variant;ORIGIN=1;Pangolin=ENSG00000236283.5|-7:0.0|-38:-0.01ENSG00000153253.18|18:0.0|-10:-0.0
chr2	165176351	586502	C	T	.	.	AF_ESP=0.001;AF_TGP=0.0006;ALLELEID=576578;CLNDN=not_provided;CLNDISDB=MedGen:CN517202;CLNHGVS=NC_000002.12:g.165176351C>T;CLNREVSTAT=criteria_provided,_conflicting_interpretations;CLNSIG=Conflicting_interpretations_of_pathogenicity;CLNSIGCONF=Likely_benign(1),Uncertain_significance(1);CLNVC=single_nucleotide_variant;CLNVCSO=SO:0001483;GENEINFO=SCN3A:6328;MC=SO:0001583|missense_variant;ORIGIN=1;RS=139769668;Pangolin=ENSG00000236283.5|-2:0.0|-41:-0.01ENSG00000153253.18|-13:0.0|15:-0.0
chr2	165176390	653939	G	A	.	.	AF_ESP=8e-05;AF_EXAC=1e-05;ALLELEID=628768;CLNDN=not_provided;CLNDISDB=MedGen:CN517202;CLNHGVS=NC_000002.12:g.165176390G>A;CLNREVSTAT=criteria_provided,_single_submitter;CLNSIG=Uncertain_significance;CLNVC=single_nucleotide_variant;CLNVCSO=SO:0001483;GENEINFO=SCN3A:6328;MC=SO:0001583|missense_variant;ORIGIN=1;RS=144613665;Pangolin=ENSG00000236283.5|-27:0.0|-18:-0.0ENSG00000153253.18|2:0.0|-9:-0.0
chr2	165293848	331704	G	A	.	.	ALLELEID=285053;CLNDN=Seizures,_benign_familial_infantile,_3;CLNDISDB=MONDO:MONDO:0011904,MedGen:C1843140,OMIM:607745;CLNHGVS=NC_000002.12:g.165293848G>A;CLNREVSTAT=criteria_provided,_single_submitter;CLNSIG=Uncertain_significance;CLNVC=single_nucleotide_variant;CLNVCSO=SO:0001483;CLNVI=Illumina_Clinical_Services_Laboratory,Illumina:826817;GENEINFO=SCN2A:6326;MC=SO:0001627|intron_variant;ORIGIN=1;RS=749326085;Pangolin=ENSG00000136531.17|3:0.0|20:-0.0
chr2	165293859	331705	C	T	.	.	ALLELEID=283021;CLNDN=Seizures,_benign_familial_infantile,_3;CLNDISDB=MONDO:MONDO:0011904,MedGen:C1843140,OMIM:607745;CLNHGVS=NC_000002.12:g.165293859C>T;CLNREVSTAT=criteria_provided,_single_submitter;CLNSIG=Uncertain_significance;CLNVC=single_nucleotide_variant;CLNVCSO=SO:0001483;CLNVI=Illumina_Clinical_Services_Laboratory,Illumina:806567;GENEINFO=SCN2A:6326;MC=SO:0001627|intron_variant;ORIGIN=1;RS=886054989;Pangolin=ENSG00000136531.17|-8:0.0|9:-0.0
chr2	165294010	331706	T	TAA	.	.	ALLELEID=282353;CLNDN=Seizures,_benign_familial_infantile,_3|Early_Infantile_Epileptic_Encephalopathy,_Autosomal_Dominant;CLNDISDB=MONDO:MONDO:0011904,MedGen:C1843140,OMIM:607745|MedGen:CN239232;CLNHGVS=NC_000002.12:g.165294037_165294038dup;CLNREVSTAT=criteria_provided,_single_submitter;CLNSIG=Uncertain_significance;CLNVC=Duplication;CLNVCSO=SO:1000035;CLNVI=Illumina_Clinical_Services_Laboratory,Illumina:588352|Illumina_Clinical_Services_Laboratory,Illumina:834327;GENEINFO=SCN2A:6326;MC=SO:0001627|intron_variant;ORIGIN=1;RS=67417831;Pangolin=ENSG00000136531.17|50:0.0|50:-0.0
chr2	165294010	331707	T	TAAA	.	.	ALLELEID=285054;CLNDN=Seizures,_benign_familial_infantile,_3|Early_Infantile_Epileptic_Encephalopathy,_Autosomal_Dominant;CLNDISDB=MONDO:MONDO:0011904,MedGen:C1843140,OMIM:607745|MedGen:CN239232;CLNHGVS=NC_000002.12:g.165294036_165294038dup;CLNREVSTAT=criteria_provided,_single_submitter;CLNSIG=Uncertain_significance;CLNVC=Duplication;CLNVCSO=SO:1000035;CLNVI=Illumina_Clinical_Services_Laboratory,Illumina:722624;GENEINFO=SCN2A:6326;MC=SO:0001627|intron_variant;ORIGIN=1;RS=67417831;Pangolin=ENSG00000136531.17|51:0.0|51:-0.0
chr2	165294010	331708	TA	T	.	.	ALLELEID=283031;CLNDN=Seizures,_benign_familial_infantile,_3|Early_Infantile_Epileptic_Encephalopathy,_Autosomal_Dominant;CLNDISDB=MONDO:MONDO:0011904,MedGen:C1843140,OMIM:607745|MedGen:CN239232;CLNHGVS=NC_000002.12:g.165294038del;CLNREVSTAT=criteria_provided,_single_submitter;CLNSIG=Uncertain_significance;CLNVC=Deletion;CLNVCSO=SO:0000159;CLNVI=Illumina_Clinical_Services_Laboratory,Illumina:588350;GENEINFO=SCN2A:6326;MC=SO:0001627|intron_variant;ORIGIN=1;RS=67417831;Pangolin=ENSG00000136531.17|48:0.0|48:-0.0
chr2	165294010	331709	TAA	T	.	.	ALLELEID=282352;CLNDN=Seizures,_benign_familial_infantile,_3|Early_Infantile_Epileptic_Encephalopathy,_Autosomal_Dominant;CLNDISDB=MONDO:MONDO:0011904,MedGen:C1843140,OMIM:607745|MedGen:CN239232;CLNHGVS=NC_000002.12:g.165294037_165294038del;CLNREVSTAT=criteria_provided,_single_submitter;CLNSIG=Uncertain_significance;CLNVC=Deletion;CLNVCSO=SO:0000159;CLNVI=Illumina_Clinical_Services_Laboratory,Illumina:834329;GENEINFO=SCN2A:6326;MC=SO:0001627|intron_variant;ORIGIN=1;RS=67417831;Pangolin=ENSG00000136531.17|48:0.0|48:-0.0
chr2	165294011	894299	A	T	.	.	ALLELEID=881274;CLNDN=Seizures,_benign_familial_infantile,_3;CLNDISDB=MONDO:MONDO:0011904,MedGen:C1843140,OMIM:607745;CLNHGVS=NC_000002.12:g.165294011A>T;CLNREVSTAT=criteria_provided,_single_submitter;CLNSIG=Uncertain_significance;CLNVC=single_nucleotide_variant;CLNVCSO=SO:0001483;CLNVI=Illumina_Clinical_Services_Laboratory,Illumina:885882;GENEINFO=SCN2A:6326;MC=SO:0001627|intron_variant;ORIGIN=1;Pangolin=ENSG00000136531.17|47:0.0|29:-0.0
chr2	165294015	894300	A	C	.	.	ALLELEID=881275;CLNDN=Seizures,_benign_familial_infantile,_3;CLNDISDB=MONDO:MONDO:0011904,MedGen:C1843140,OMIM:607745;CLNHGVS=NC_000002.12:g.165294015A>C;CLNREVSTAT=criteria_provided,_single_submitter;CLNSIG=Uncertain_significance;CLNVC=single_nucleotide_variant;CLNVCSO=SO:0001483;CLNVI=Illumina_Clinical_Services_Laboratory,Illumina:546684;GENEINFO=SCN2A:6326;MC=SO:0001627|intron_variant;ORIGIN=1;Pangolin=ENSG00000136531.17|1:0.0|43:-0.0
chr2	165294036	331710	AAAG	A	.	.	ALLELEID=284604;CLNDN=Seizures,_benign_familial_infantile,_3|Early_Infantile_Epileptic_Encephalopathy,_Autosomal_Dominant;CLNDISDB=MONDO:MONDO:0011904,MedGen:C1843140,OMIM:607745|MedGen:CN239232;CLNHGVS=NC_000002.12:g.165294038_165294040del;CLNREVSTAT=criteria_provided,_single_submitter;CLNSIG=Uncertain_significance;CLNVC=Deletion;CLNVCSO=SO:0000159;CLNVI=Illumina_Clinical_Services_Laboratory,Illumina:649146;GENEINFO=SCN2A:6326;MC=SO:0001627|intron_variant;ORIGIN=1;RS=886054992;Pangolin=ENSG00000136531.17|22:0.01|4:-0.0
chr2	165294037	331711	AAG	A	.	.	ALLELEID=283039;CLNDN=Seizures,_benign_familial_infantile,_3|Early_Infantile_Epileptic_Encephalopathy,_Autosomal_Dominant;CLNDISDB=MONDO:MONDO:0011904,MedGen:C1843140,OMIM:607745|MedGen:CN239232;CLNHGVS=NC_000002.12:g.165294039_165294040del;CLNREVSTAT=criteria_provided,_single_submitter;CLNSIG=Uncertain_significance;CLNVC=Deletion;CLNVCSO=SO:0000159;CLNVI=Illumina_Clinical_Services_Laboratory,Illumina:615426;GENEINFO=SCN2A:6326;MC=SO:0001627|intron_variant;ORIGIN=1;RS=1553563943;Pangolin=ENSG00000136531.17|21:0.0|3:-0.0
chr2	165294038	331712	AG	A	.	.	ALLELEID=284606;CLNDN=Seizures,_benign_familial_infantile,_3|Early_Infantile_Epileptic_Encephalopathy,_Autosomal_Dominant;CLNDISDB=MONDO:MONDO:0011904,MedGen:C1843140,OMIM:607745|MedGen:CN239232;CLNHGVS=NC_000002.12:g.165294039del;CLNREVSTAT=criteria_provided,_single_submitter;CLNSIG=Uncertain_significance;CLNVC=Deletion;CLNVCSO=SO:0000159;CLNVI=Illumina_Clinical_Services_Laboratory,Illumina:498060;GENEINFO=SCN2A:6326;MC=SO:0001627|intron_variant;ORIGIN=1;RS=886054994;Pangolin=ENSG00000136531.17|20:0.01|2:-0.0
chr2	165294039	331713	G	A	.	.	ALLELEID=283032;CLNDN=Seizures,_benign_familial_infantile,_3;CLNDISDB=MONDO:MONDO:0011904,MedGen:C1843140,OMIM:607745;CLNHGVS=NC_000002.12:g.165294039G>A;CLNREVSTAT=criteria_provided,_single_submitter;CLNSIG=Uncertain_significance;CLNVC=single_nucleotide_variant;CLNVCSO=SO:0001483;CLNVI=Illumina_Clinical_Services_Laboratory,Illumina:264718;GENEINFO=SCN2A:6326;MC=SO:0001627|intron_variant;ORIGIN=1;RS=886054990;Pangolin=ENSG00000136531.17|19:0.01|1:-0.0
chr2	165294039	331715	G	GAA	.	.	ALLELEID=283042;CLNDN=Seizures,_benign_familial_infantile,_3|Early_Infantile_Epileptic_Encephalopathy,_Autosomal_Dominant;CLNDISDB=MONDO:MONDO:0011904,MedGen:C1843140,OMIM:607745|MedGen:CN239232;CLNHGVS=NC_000002.12:g.165294040_165294041insAA;CLNREVSTAT=criteria_provided,_single_submitter;CLNSIG=Uncertain_significance;CLNVC=Insertion;CLNVCSO=SO:0000667;CLNVI=Illumina_Clinical_Services_Laboratory,Illumina:649148;GENEINFO=SCN2A:6326;MC=SO:0001627|intron_variant;ORIGIN=1;RS=1553563951;Pangolin=ENSG00000136531.17|21:0.0|3:-0.0
chr2	165294039	331714	G	GAT	.	.	ALLELEID=284613;CLNDN=Seizures,_benign_familial_infantile,_3|Early_Infantile_Epileptic_Encephalopathy,_Autosomal_Dominant;CLNDISDB=MONDO:MONDO:0011904,MedGen:C1843140,OMIM:607745|MedGen:CN239232;CLNHGVS=NC_000002.12:g.165294040_165294041dup;CLNREVSTAT=criteria_provided,_single_submitter;CLNSIG=Uncertain_significance;CLNVC=Duplication;CLNVCSO=SO:1000035;CLNVI=Illumina_Clinical_Services_Laboratory,Illumina:702796;GENEINFO=SCN2A:6326;MC=SO:0001627|intron_variant;ORIGIN=1;RS=886054996;Pangolin=ENSG00000136531.17|21:0.0|3:-0.0
chr2	165294040	331716	A	AAAAT	.	.	ALLELEID=282354;CLNDN=Seizures,_benign_familial_infantile,_3|Early_Infantile_Epileptic_Encephalopathy,_Autosomal_Dominant;CLNDISDB=MONDO:MONDO:0011904,MedGen:C1843140,OMIM:607745|MedGen:CN239232;CLNHGVS=NC_000002.12:g.165294040_165294041insAAAT;CLNREVSTAT=criteria_provided,_single_submitter;CLNSIG=Uncertain_significance;CLNVC=Insertion;CLNVCSO=SO:0000667;CLNVI=Illumina_Clinical_Services_Laboratory,Illumina:794193;GENEINFO=SCN2A:6326;MC=SO:0001627|intron_variant;ORIGIN=1;RS=780674346;Pangolin=ENSG00000136531.17|22:0.0|0:-0.0
chr2	165294040	331717	A	AAAT	.	.	ALLELEID=282355;CLNDN=Seizures,_benign_familial_infantile,_3|Early_Infantile_Epileptic_Encephalopathy,_Autosomal_Dominant;CLNDISDB=MONDO:MONDO:0011904,MedGen:C1843140,OMIM:607745|MedGen:CN239232;CLNHGVS=NC_000002.12:g.165294040_165294041insAAT;CLNREVSTAT=criteria_provided,_single_submitter;CLNSIG=Uncertain_significance;CLNVC=Insertion;CLNVCSO=SO:0000667;CLNVI=Illumina_Clinical_Services_Laboratory,Illumina:649369;GENEINFO=SCN2A:6326;MC=SO:0001627|intron_variant;ORIGIN=1;RS=780674346;Pangolin=ENSG00000136531.17|21:0.0|0:-0.0
chr2	165294040	331718	A	AAATT	.	.	ALLELEID=282359;CLNDN=Seizures,_benign_familial_infantile,_3|Early_Infantile_Epileptic_Encephalopathy,_Autosomal_Dominant;CLNDISDB=MONDO:MONDO:0011904,MedGen:C1843140,OMIM:607745|MedGen:CN239232;CLNHGVS=NC_000002.12:g.165294040_165294041insAATT;CLNREVSTAT=criteria_provided,_single_submitter;CLNSIG=Uncertain_significance;CLNVC=Insertion;CLNVCSO=SO:0000667;CLNVI=Illumina_Clinical_Services_Laboratory,Illumina:704771;GENEINFO=SCN2A:6326;MC=SO:0001627|intron_variant;ORIGIN=1;RS=780674346;Pangolin=ENSG00000136531.17|22:0.01|0:-0.0
chr2	165294040	331719	A	AAATTT	.	.	ALLELEID=285055;CLNDN=Seizures,_benign_familial_infantile,_3|Early_Infantile_Epileptic_Encephalopathy,_Autosomal_Dominant;CLNDISDB=MONDO:MONDO:0011904,MedGen:C1843140,OMIM:607745|MedGen:CN239232;CLNHGVS=NC_000002.12:g.165294040_165294041insAATTT;CLNREVSTAT=criteria_provided,_single_submitter;CLNSIG=Uncertain_significance;CLNVC=Insertion;CLNVCSO=SO:0000667;CLNVI=Illumina_Clinical_Services_Laboratory,Illumina:813080;GENEINFO=SCN2A:6326;MC=SO:0001627|intron_variant;ORIGIN=1;RS=780674346;Pangolin=ENSG00000136531.17|23:0.01|0:-0.0
chr2	165294040	331720	A	AAGATT	.	.	ALLELEID=285062;CLNDN=Seizures,_benign_familial_infantile,_3|Early_Infantile_Epileptic_Encephalopathy,_Autosomal_Dominant;CLNDISDB=MONDO:MONDO:0011904,MedGen:C1843140,OMIM:607745|MedGen:CN239232;CLNHGVS=NC_000002.12:g.165294040_165294041insAGATT;CLNREVSTAT=criteria_provided,_single_submitter;CLNSIG=Uncertain_significance;CLNVC=Insertion;CLNVCSO=SO:0000667;CLNVI=Illumina_Clinical_Services_Laboratory,Illumina:660044;GENEINFO=SCN2A:6326;MC=SO:0001627|intron_variant;ORIGIN=1;RS=780674346;Pangolin=ENSG00000136531.17|23:0.0|0:-0.0
chr2	165294040	331721	A	AGAT	.	.	ALLELEID=282360;CLNDN=Seizures,_benign_familial_infantile,_3|Early_Infantile_Epileptic_Encephalopathy,_Autosomal_Dominant;CLNDISDB=MONDO:MONDO:0011904,MedGen:C1843140,OMIM:607745|MedGen:CN239232;CLNHGVS=NC_000002.12:g.165294040_165294041insGAT;CLNREVSTAT=criteria_provided,_single_submitter;CLNSIG=Uncertain_significance;CLNVC=Insertion;CLNVCSO=SO:0000667;CLNVI=Illumina_Clinical_Services_Laboratory,Illumina:784687;GENEINFO=SCN2A:6326;MC=SO:0001627|intron_variant;ORIGIN=1;RS=780674346;Pangolin=ENSG00000136531.17|21:0.0|0:-0.0
chr2	165294040	331722	A	AGATT	.	.	ALLELEID=283043;CLNDN=Seizures,_benign_familial_infantile,_3|Early_Infantile_Epileptic_Encephalopathy,_Autosomal_Dominant;CLNDISDB=MONDO:MONDO:0011904,MedGen:C1843140,OMIM:607745|MedGen:CN239232;CLNHGVS=NC_000002.12:g.165294040_165294041insGATT;CLNREVSTAT=criteria_provided,_single_submitter;CLNSIG=Uncertain_significance;CLNVC=Insertion;CLNVCSO=SO:0000667;CLNVI=Illumina_Clinical_Services_Laboratory,Illumina:562032;GENEINFO=SCN2A:6326;MC=SO:0001627|intron_variant;ORIGIN=1;RS=780674346;Pangolin=ENSG00000136531.17|22:0.01|0:-0.0
chr2	165294040	331723	A	AT	.	.	ALLELEID=284630;CLNDN=Seizures,_benign_familial_infantile,_3|Early_Infantile_Epileptic_Encephalopathy,_Autosomal_Dominant;CLNDISDB=MONDO:MONDO:0011904,MedGen:C1843140,OMIM:607745|MedGen:CN239232;CLNHGVS=NC_000002.12:g.165294053dup;CLNREVSTAT=criteria_provided,_single_submitter;CLNSIG=Uncertain_significance;CLNVC=Duplication;CLNVCSO=SO:1000035;CLNVI=Illumina_Clinical_Services_Laboratory,Illumina:727480;GENEINFO=SCN2A:6326;MC=SO:0001627|intron_variant;ORIGIN=1;RS=1553563950;Pangolin=ENSG00000136531.17|19:0.0|0:-0.0
chr2	165294040	331724	A	ATT	.	.	ALLELEID=285069;CLNDN=Seizures,_benign_familial_infantile,_3|Early_Infantile_Epileptic_Encephalopathy,_Autosomal_Dominant;CLNDISDB=MONDO:MONDO:0011904,MedGen:C1843140,OMIM:607745|MedGen:CN239232;CLNHGVS=NC_000002.12:g.165294052_165294053dup;CLNREVSTAT=criteria_provided,_single_submitter;CLNSIG=Uncertain_significance;CLNVC=Duplication;CLNVCSO=SO:1000035;CLNVI=Illumina_Clinical_Services_Laboratory,Illumina:658202;GENEINFO=SCN2A:6326;MC=SO:0001627|intron_variant;ORIGIN=1;RS=1553563950;Pangolin=ENSG00000136531.17|20:0.01|4:-0.0
chr2	165294040	892840	A	T	.	.	ALLELEID=881276;CLNDN=Seizures,_benign_familial_infantile,_3;CLNDISDB=MONDO:MONDO:0011904,MedGen:C1843140,OMIM:607745;CLNHGVS=NC_000002.12:g.165294040A>T;CLNREVSTAT=criteria_provided,_single_submitter;CLNSIG=Uncertain_significance;CLNVC=single_nucleotide_variant;CLNVCSO=SO:0001483;CLNVI=Illumina_Clinical_Services_Laboratory,Illumina:504270;GENEINFO=SCN2A:6326;MC=SO:0001627|intron_variant;ORIGIN=1;Pangolin=ENSG00000136531.17|18:0.0|2:-0.0
chr2	165294044	331725	T	C	.	.	ALLELEID=284628;CLNDN=Seizures,_benign_familial_infantile,_3;CLNDISDB=MONDO:MONDO:0011904,MedGen:C1843140,OMIM:607745;CLNHGVS=NC_000002.12:g.165294044T>C;CLNREVSTAT=criteria_provided,_single_submitter;CLNSIG=Uncertain_significance;CLNVC=single_nucleotide_variant;CLNVCSO=SO:0001483;CLNVI=Illumina_Clinical_Services_Laboratory,Illumina:752891;GENEINFO=SCN2A:6326;MC=SO:0001627|intron_variant;ORIGIN=1;RS=886054998;Pangolin=ENSG00000136531.17|14:0.0|-2:-0.0
chr2	165294121	331726	A	G	.	.	ALLELEID=282365;CLNDN=Seizures,_benign_familial_infantile,_3;CLNDISDB=MONDO:MONDO:0011904,MedGen:C1843140,OMIM:607745;CLNHGVS=NC_000002.12:g.165294121A>G;CLNREVSTAT=criteria_provided,_single_submitter;CLNSIG=Uncertain_significance;CLNVC=single_nucleotide_variant;CLNVCSO=SO:0001483;CLNVI=Illumina_Clinical_Services_Laboratory,Illumina:108308;GENEINFO=SCN2A:6326;MC=SO:0001623|5_prime_UTR_variant,SO:0001627|intron_variant;ORIGIN=1;RS=886054999;Pangolin=ENSG00000136531.17|14:0.02|-4:-0.0
chr2	165295782	892841	A	C	.	.	ALLELEID=881277;CLNDN=Seizures,_benign_familial_infantile,_3;CLNDISDB=MONDO:MONDO:0011904,MedGen:C1843140,OMIM:607745;CLNHGVS=NC_000002.12:g.165295782A>C;CLNREVSTAT=criteria_provided,_single_submitter;CLNSIG=Uncertain_significance;CLNVC=single_nucleotide_variant;CLNVCSO=SO:0001483;CLNVI=Illumina_Clinical_Services_Laboratory,Illumina:453411;GENEINFO=SCN2A:6326;MC=SO:0001623|5_prime_UTR_variant;ORIGIN=1;Pangolin=ENSG00000136531.17|-9:0.12|2:-0.0
chr2	165295846	994753	C	A	.	.	ALLELEID=982411;CLNDN=not_provided;CLNDISDB=MedGen:CN517202;CLNHGVS=NC_000002.12:g.165295846C>A;CLNREVSTAT=criteria_provided,_single_submitter;CLNSIG=Uncertain_significance;CLNVC=single_nucleotide_variant;CLNVCSO=SO:0001483;GENEINFO=SCN2A:6326;MC=SO:0001583|missense_variant;ORIGIN=0;Pangolin=ENSG00000136531.17|34:0.06|6:-0.0
chr2	165295846	207031	C	T	.	.	AF_EXAC=1e-05;ALLELEID=201272;CLNDN=Seizures,_benign_familial_infantile,_3|Early_infantile_epileptic_encephalopathy_11|not_provided;CLNDISDB=MONDO:MONDO:0011904,MedGen:C1843140,OMIM:607745|MONDO:MONDO:0013388,MedGen:C3150987,OMIM:613721|MedGen:CN517202;CLNHGVS=NC_000002.12:g.165295846C>T;CLNREVSTAT=criteria_provided,_multiple_submitters,_no_conflicts;CLNSIG=Uncertain_significance;CLNVC=single_nucleotide_variant;CLNVCSO=SO:0001483;GENEINFO=SCN2A:6326;MC=SO:0001583|missense_variant;ORIGIN=1;RS=747139785;Pangolin=ENSG00000136531.17|34:0.08|-15:-0.0
chr2	165295847	139022	G	A	.	.	AF_ESP=0.00031;AF_TGP=0.0004;ALLELEID=142725;CLNDN=Seizures,_benign_familial_infantile,_3|Early_infantile_epileptic_encephalopathy_11|History_of_neurodevelopmental_disorder|not_specified;CLNDISDB=MONDO:MONDO:0011904,MedGen:C1843140,OMIM:607745|MONDO:MONDO:0013388,MedGen:C3150987,OMIM:613721|MedGen:C2711754|MedGen:CN169374;CLNHGVS=NC_000002.12:g.165295847G>A;CLNREVSTAT=criteria_provided,_conflicting_interpretations;CLNSIG=Conflicting_interpretations_of_pathogenicity;CLNSIGCONF=Benign(3),Likely_benign(2),Uncertain_significance(1);CLNVC=single_nucleotide_variant;CLNVCSO=SO:0001483;CLNVI=Illumina_Clinical_Services_Laboratory,Illumina:90796;GENEINFO=SCN2A:6326;MC=SO:0001819|synonymous_variant;ORIGIN=1;RS=149534277;Pangolin=ENSG00000136531.17|33:0.02|-6:-0.0
chr2	165295896	1060840	A	G	.	.	ALLELEID=1040686;CLNDN=Seizures,_benign_familial_infantile,_3|Early_infantile_epileptic_encephalopathy_11;CLNDISDB=MONDO:MONDO:0011904,MedGen:C1843140,OMIM:607745|MONDO:MONDO:0013388,MedGen:C3150987,OMIM:613721;CLNHGVS=NC_000002.12:g.165295896A>G;CLNREVSTAT=criteria_provided,_single_submitter;CLNSIG=Uncertain_significance;CLNVC=single_nucleotide_variant;CLNVCSO=SO:0001483;GENEINFO=SCN2A:6326;MC=SO:0001583|missense_variant;ORIGIN=1;Pangolin=ENSG00000136531.17|-16:0.06|-19:-0.0
chr2	165295911	574534	G	A	.	.	ALLELEID=557594;CLNDN=Seizures,_benign_familial_infantile,_3|Early_infantile_epileptic_encephalopathy_11;CLNDISDB=MONDO:MONDO:0011904,MedGen:C1843140,OMIM:607745|MONDO:MONDO:0013388,MedGen:C3150987,OMIM:613721;CLNHGVS=NC_000002.12:g.165295911G>A;CLNREVSTAT=criteria_provided,_single_submitter;CLNSIG=Uncertain_significance;CLNVC=single_nucleotide_variant;CLNVCSO=SO:0001483;GENEINFO=SCN2A:6326;MC=SO:0001583|missense_variant;ORIGIN=1;RS=1337092354;Pangolin=ENSG00000136531.17|4:0.0|-31:-0.02
chr2	165295923	207034	G	A	.	.	AF_ESP=0.00069;AF_EXAC=0.00074;AF_TGP=0.0002;ALLELEID=201275;CLNDN=Seizures,_benign_familial_infantile,_3|Early_infantile_epileptic_encephalopathy_11|not_specified|not_provided;CLNDISDB=MONDO:MONDO:0011904,MedGen:C1843140,OMIM:607745|MONDO:MONDO:0013388,MedGen:C3150987,OMIM:613721|MedGen:CN169374|MedGen:CN517202;CLNHGVS=NC_000002.12:g.165295923G>A;CLNREVSTAT=criteria_provided,_conflicting_interpretations;CLNSIG=Conflicting_interpretations_of_pathogenicity;CLNSIGCONF=Benign(2),Likely_benign(2),Uncertain_significance(2);CLNVC=single_nucleotide_variant;CLNVCSO=SO:0001483;CLNVI=Illumina_Clinical_Services_Laboratory,Illumina:677465;GENEINFO=SCN2A:6326;MC=SO:0001583|missense_variant;ORIGIN=1;RS=144814658;Pangolin=ENSG00000136531.17|-43:0.01|-43:-0.01
chr2	165295924	521180	C	T	.	.	ALLELEID=511340;CLNDN=Inborn_genetic_diseases;CLNDISDB=MeSH:D030342,MedGen:C0950123;CLNHGVS=NC_000002.12:g.165295924C>T;CLNREVSTAT=criteria_provided,_single_submitter;CLNSIG=Uncertain_significance;CLNVC=single_nucleotide_variant;CLNVCSO=SO:0001483;GENEINFO=SCN2A:6326;MC=SO:0001583|missense_variant;ORIGIN=1;RS=1553564177;Pangolin=ENSG00000136531.17|-2:0.0|-44:-0.03
chr2	165295929	207035	A	G	.	.	ALLELEID=201276;CLNDN=Seizures,_benign_familial_infantile,_3|Early_infantile_epileptic_encephalopathy_11|Complex_neurodevelopmental_disorder|not_provided;CLNDISDB=MONDO:MONDO:0011904,MedGen:C1843140,OMIM:607745|MONDO:MONDO:0013388,MedGen:C3150987,OMIM:613721|MONDO:MONDO:0100038,MedGen:CN283328|MedGen:CN517202;CLNHGVS=NC_000002.12:g.165295929A>G;CLNREVSTAT=criteria_provided,_multiple_submitters,_no_conflicts;CLNSIG=Uncertain_significance;CLNVC=single_nucleotide_variant;CLNVCSO=SO:0001483;CLNVI=GenomeConnect_-_Simons_Searchlight:15467-x1_1;GENEINFO=SCN2A:6326;MC=SO:0001583|missense_variant;ORIGIN=17;RS=796053167;Pangolin=ENSG00000136531.17|12:0.0|-49:-0.01
chr2	165295932	958572	C	A	.	.	ALLELEID=942319;CLNDN=Seizures,_benign_familial_infantile,_3|Early_infantile_epileptic_encephalopathy_11;CLNDISDB=MONDO:MONDO:0011904,MedGen:C1843140,OMIM:607745|MONDO:MONDO:0013388,MedGen:C3150987,OMIM:613721;CLNHGVS=NC_000002.12:g.165295932C>A;CLNREVSTAT=criteria_provided,_single_submitter;CLNSIG=Uncertain_significance;CLNVC=single_nucleotide_variant;CLNVCSO=SO:0001483;GENEINFO=SCN2A:6326;MC=SO:0001583|missense_variant;ORIGIN=1;Pangolin=ENSG00000136531.17|-17:0.0|9:-0.0
chr2	165295941	1007516	G	A	.	.	ALLELEID=988041;CLNDN=Seizures,_benign_familial_infantile,_3|Early_infantile_epileptic_encephalopathy_11;CLNDISDB=MONDO:MONDO:0011904,MedGen:C1843140,OMIM:607745|MONDO:MONDO:0013388,MedGen:C3150987,OMIM:613721;CLNHGVS=NC_000002.12:g.165295941G>A;CLNREVSTAT=criteria_provided,_single_submitter;CLNSIG=Uncertain_significance;CLNVC=single_nucleotide_variant;CLNVCSO=SO:0001483;GENEINFO=SCN2A:6326;MC=SO:0001583|missense_variant;ORIGIN=1;Pangolin=ENSG00000136531.17|9:0.0|0:-0.0
chr2	165295957	567909	A	T	.	.	ALLELEID=557596;CLNDN=Seizures,_benign_familial_infantile,_3|Early_infantile_epileptic_encephalopathy_11;CLNDISDB=MONDO:MONDO:0011904,MedGen:C1843140,OMIM:607745|MONDO:MONDO:0013388,MedGen:C3150987,OMIM:613721;CLNHGVS=NC_000002.12:g.165295957A>T;CLNREVSTAT=criteria_provided,_single_submitter;CLNSIG=Uncertain_significance;CLNVC=single_nucleotide_variant;CLNVCSO=SO:0001483;GENEINFO=SCN2A:6326;MC=SO:0001583|missense_variant;ORIGIN=1;RS=748331725;Pangolin=ENSG00000136531.17|-2:0.01|-42:-0.0
chr2	165295983	1025971	A	T	.	.	ALLELEID=1003330;CLNDN=Seizures,_benign_familial_infantile,_3|Early_infantile_epileptic_encephalopathy_11;CLNDISDB=MONDO:MONDO:0011904,MedGen:C1843140,OMIM:607745|MONDO:MONDO:0013388,MedGen:C3150987,OMIM:613721;CLNHGVS=NC_000002.12:g.165295983A>T;CLNREVSTAT=criteria_provided,_single_submitter;CLNSIG=Uncertain_significance;CLNVC=single_nucleotide_variant;CLNVCSO=SO:0001483;GENEINFO=SCN2A:6326;MC=SO:0001583|missense_variant;ORIGIN=1;Pangolin=ENSG00000136531.17|-2:0.0|2:-0.0
chr2	165296002	1005102	A	G	.	.	ALLELEID=988042;CLNDN=Seizures,_benign_familial_infantile,_3|Early_infantile_epileptic_encephalopathy_11;CLNDISDB=MONDO:MONDO:0011904,MedGen:C1843140,OMIM:607745|MONDO:MONDO:0013388,MedGen:C3150987,OMIM:613721;CLNHGVS=NC_000002.12:g.165296002A>G;CLNREVSTAT=criteria_provided,_single_submitter;CLNSIG=Uncertain_significance;CLNVC=single_nucleotide_variant;CLNVCSO=SO:0001483;GENEINFO=SCN2A:6326;MC=SO:0001583|missense_variant;ORIGIN=1;Pangolin=ENSG00000136531.17|42:0.0|24:-0.0
chr2	165296010	425217	C	T	.	.	ALLELEID=413551;CLNDN=not_provided;CLNDISDB=MedGen:CN517202;CLNHGVS=NC_000002.12:g.165296010C>T;CLNREVSTAT=criteria_provided,_single_submitter;CLNSIG=Uncertain_significance;CLNVC=single_nucleotide_variant;CLNVCSO=SO:0001483;GENEINFO=SCN2A:6326;MC=SO:0001583|missense_variant;ORIGIN=1;RS=1064797259;Pangolin=ENSG00000136531.17|16:0.0|34:-0.0
chr2	165296043	207036	G	A	.	.	ALLELEID=201278;CLNDN=Early_infantile_epileptic_encephalopathy_11;CLNDISDB=MONDO:MONDO:0013388,MedGen:C3150987,OMIM:613721;CLNHGVS=NC_000002.12:g.165296043G>A;CLNREVSTAT=criteria_provided,_single_submitter;CLNSIG=Uncertain_significance;CLNVC=single_nucleotide_variant;CLNVCSO=SO:0001483;CLNVI=Geisinger_Autism_and_Developmental_Medicine_Institute,Geisinger_Health_System:ADMI00076;GENEINFO=SCN2A:6326;MC=SO:0001583|missense_variant;ORIGIN=8;RS=1553564231;Pangolin=ENSG00000136531.17|47:0.01|47:-0.01
chr2	165296058	1035541	G	C	.	.	ALLELEID=1023819;CLNDN=Seizures,_benign_familial_infantile,_3|Early_infantile_epileptic_encephalopathy_11;CLNDISDB=MONDO:MONDO:0011904,MedGen:C1843140,OMIM:607745|MONDO:MONDO:0013388,MedGen:C3150987,OMIM:613721;CLNHGVS=NC_000002.12:g.165296058G>C;CLNREVSTAT=criteria_provided,_single_submitter;CLNSIG=Uncertain_significance;CLNVC=single_nucleotide_variant;CLNVCSO=SO:0001483;GENEINFO=SCN2A:6326;MC=SO:0001583|missense_variant;ORIGIN=1;Pangolin=ENSG00000136531.17|32:0.01|32:-0.01
chr2	165296070	1011399	C	A	.	.	ALLELEID=988043;CLNDN=Seizures,_benign_familial_infantile,_3|Early_infantile_epileptic_encephalopathy_11;CLNDISDB=MONDO:MONDO:0011904,MedGen:C1843140,OMIM:607745|MONDO:MONDO:0013388,MedGen:C3150987,OMIM:613721;CLNHGVS=NC_000002.12:g.165296070C>A;CLNREVSTAT=criteria_provided,_single_submitter;CLNSIG=Uncertain_significance;CLNVC=single_nucleotide_variant;CLNVCSO=SO:0001483;GENEINFO=SCN2A:6326;MC=SO:0001583|missense_variant;ORIGIN=1;Pangolin=ENSG00000136531.17|20:0.0|20:-0.01
chr2	165297025	946543	A	G	.	.	ALLELEID=922329;CLNDN=Seizures,_benign_familial_infantile,_3|Early_infantile_epileptic_encephalopathy_11;CLNDISDB=MONDO:MONDO:0011904,MedGen:C1843140,OMIM:607745|MONDO:MONDO:0013388,MedGen:C3150987,OMIM:613721;CLNHGVS=NC_000002.12:g.165297025A>G;CLNREVSTAT=criteria_provided,_single_submitter;CLNSIG=Uncertain_significance;CLNVC=single_nucleotide_variant;CLNVCSO=SO:0001483;GENEINFO=SCN2A:6326;MC=SO:0001583|missense_variant;ORIGIN=1;Pangolin=ENSG00000136531.17|-8:0.18|2:-0.0
chr2	165297026	967255	G	A	.	.	ALLELEID=952746;CLNDN=Seizures,_benign_familial_infantile,_3|Early_infantile_epileptic_encephalopathy_11;CLNDISDB=MONDO:MONDO:0011904,MedGen:C1843140,OMIM:607745|MONDO:MONDO:0013388,MedGen:C3150987,OMIM:613721;CLNHGVS=NC_000002.12:g.165297026G>A;CLNREVSTAT=criteria_provided,_single_submitter;CLNSIG=Uncertain_significance;CLNVC=single_nucleotide_variant;CLNVCSO=SO:0001483;GENEINFO=SCN2A:6326;MC=SO:0001583|missense_variant;ORIGIN=1;Pangolin=ENSG00000136531.17|-9:0.05|1:-0.0
chr2	165297060	444524	G	A	.	.	AF_ESP=8e-05;ALLELEID=438164;CLNDN=not_provided;CLNDISDB=MedGen:CN517202;CLNHGVS=NC_000002.12:g.165297060G>A;CLNREVSTAT=criteria_provided,_single_submitter;CLNSIG=Uncertain_significance;CLNVC=single_nucleotide_variant;CLNVCSO=SO:0001483;GENEINFO=SCN2A:6326;MC=SO:0001583|missense_variant;ORIGIN=1;RS=139756067;Pangolin=ENSG00000136531.17|-43:0.03|-43:-0.01
chr2	165297068	808841	C	T	.	.	ALLELEID=794815;CLNDN=not_provided;CLNDISDB=MedGen:CN517202;CLNHGVS=NC_000002.12:g.165297068C>T;CLNREVSTAT=criteria_provided,_single_submitter;CLNSIG=Uncertain_significance;CLNVC=single_nucleotide_variant;CLNVCSO=SO:0001483;GENEINFO=SCN2A:6326;MC=SO:0001583|missense_variant;ORIGIN=1;RS=1180045562;Pangolin=ENSG00000136531.17|-1:0.0|-9:-0.0
chr2	165297096	1010462	A	G	.	.	ALLELEID=988044;CLNDN=Seizures,_benign_familial_infantile,_3|Early_infantile_epileptic_encephalopathy_11;CLNDISDB=MONDO:MONDO:0011904,MedGen:C1843140,OMIM:607745|MONDO:MONDO:0013388,MedGen:C3150987,OMIM:613721;CLNHGVS=NC_000002.12:g.165297096A>G;CLNREVSTAT=criteria_provided,_single_submitter;CLNSIG=Uncertain_significance;CLNVC=single_nucleotide_variant;CLNVCSO=SO:0001483;GENEINFO=SCN2A:6326;MC=SO:0001583|missense_variant;ORIGIN=1;Pangolin=ENSG00000136531.17|31:0.0|39:-0.0
chr2	165297108	948341	A	T	.	.	ALLELEID=922330;CLNDN=Seizures,_benign_familial_infantile,_3|Early_infantile_epileptic_encephalopathy_11;CLNDISDB=MONDO:MONDO:0011904,MedGen:C1843140,OMIM:607745|MONDO:MONDO:0013388,MedGen:C3150987,OMIM:613721;CLNHGVS=NC_000002.12:g.165297108A>T;CLNREVSTAT=criteria_provided,_single_submitter;CLNSIG=Uncertain_significance;CLNVC=single_nucleotide_variant;CLNVCSO=SO:0001483;GENEINFO=SCN2A:6326;MC=SO:0001583|missense_variant;ORIGIN=1;Pangolin=ENSG00000136531.17|26:0.0|27:-0.01
chr2	165297110	850768	T	G	.	.	ALLELEID=825051;CLNDN=Seizures,_benign_familial_infantile,_3|Early_infantile_epileptic_encephalopathy_11;CLNDISDB=MONDO:MONDO:0011904,MedGen:C1843140,OMIM:607745|MONDO:MONDO:0013388,MedGen:C3150987,OMIM:613721;CLNHGVS=NC_000002.12:g.165297110T>G;CLNREVSTAT=criteria_provided,_single_submitter;CLNSIG=Uncertain_significance;CLNVC=single_nucleotide_variant;CLNVCSO=SO:0001483;GENEINFO=SCN2A:6326;MC=SO:0001583|missense_variant;ORIGIN=1;Pangolin=ENSG00000136531.17|25:0.02|29:-0.0
chr2	165297116	1028208	A	C	.	.	ALLELEID=1015859;CLNDN=Early_infantile_epileptic_encephalopathy_11;CLNDISDB=MONDO:MONDO:0013388,MedGen:C3150987,OMIM:613721;CLNHGVS=NC_000002.12:g.165297116A>C;CLNREVSTAT=criteria_provided,_single_submitter;CLNSIG=Uncertain_significance;CLNVC=single_nucleotide_variant;CLNVCSO=SO:0001483;GENEINFO=SCN2A:6326;MC=SO:0001583|missense_variant;ORIGIN=0;Pangolin=ENSG00000136531.17|19:0.01|21:-0.0
chr2	165297116	808842	A	G	.	.	ALLELEID=794816;CLNDN=not_provided;CLNDISDB=MedGen:CN517202;CLNHGVS=NC_000002.12:g.165297116A>G;CLNREVSTAT=criteria_provided,_single_submitter;CLNSIG=Uncertain_significance;CLNVC=single_nucleotide_variant;CLNVCSO=SO:0001483;GENEINFO=SCN2A:6326;MC=SO:0001583|missense_variant;ORIGIN=1;RS=1396703741;Pangolin=ENSG00000136531.17|19:0.03|18:-0.0
chr2	165297141	1013418	C	T	.	.	ALLELEID=1000240;CLNDN=not_provided;CLNDISDB=MedGen:CN517202;CLNHGVS=NC_000002.12:g.165297141C>T;CLNREVSTAT=criteria_provided,_single_submitter;CLNSIG=Uncertain_significance;CLNVC=single_nucleotide_variant;CLNVCSO=SO:0001483;GENEINFO=SCN2A:6326;MC=SO:0001627|intron_variant;ORIGIN=1;Pangolin=ENSG00000136531.17|-25:0.0|-6:-0.04
chr2	165307848	425218	T	A	.	.	ALLELEID=413552;CLNDN=not_provided;CLNDISDB=MedGen:CN517202;CLNHGVS=NC_000002.12:g.165307848T>A;CLNREVSTAT=criteria_provided,_single_submitter;CLNSIG=Uncertain_significance;CLNVC=single_nucleotide_variant;CLNVCSO=SO:0001483;GENEINFO=SCN2A:6326;MC=SO:0001819|synonymous_variant;ORIGIN=1;RS=1064797260;Pangolin=ENSG00000136531.17|0:0.12|-2:-0.0
chr2	165307856	1044266	A	G	.	.	ALLELEID=1023820;CLNDN=Seizures,_benign_familial_infantile,_3|Early_infantile_epileptic_encephalopathy_11;CLNDISDB=MONDO:MONDO:0011904,MedGen:C1843140,OMIM:607745|MONDO:MONDO:0013388,MedGen:C3150987,OMIM:613721;CLNHGVS=NC_000002.12:g.165307856A>G;CLNREVSTAT=criteria_provided,_single_submitter;CLNSIG=Uncertain_significance;CLNVC=single_nucleotide_variant;CLNVCSO=SO:0001483;GENEINFO=SCN2A:6326;MC=SO:0001583|missense_variant;ORIGIN=1;Pangolin=ENSG00000136531.17|1:0.54|-8:-0.05
chr2	165307874	546872	C	G	.	.	ALLELEID=537361;CLNDN=not_provided;CLNDISDB=MedGen:CN517202;CLNHGVS=NC_000002.12:g.165307874C>G;CLNREVSTAT=criteria_provided,_single_submitter;CLNSIG=Uncertain_significance;CLNVC=single_nucleotide_variant;CLNVCSO=SO:0001483;GENEINFO=SCN2A:6326;MC=SO:0001583|missense_variant;ORIGIN=1;RS=764044312;Pangolin=ENSG00000136531.17|1:0.74|-26:-0.14
chr2	165307883	464910	C	G	.	.	ALLELEID=448781;CLNDN=Seizures,_benign_familial_infantile,_3|Early_infantile_epileptic_encephalopathy_11;CLNDISDB=MONDO:MONDO:0011904,MedGen:C1843140,OMIM:607745|MONDO:MONDO:0013388,MedGen:C3150987,OMIM:613721;CLNHGVS=NC_000002.12:g.165307883C>G;CLNREVSTAT=criteria_provided,_single_submitter;CLNSIG=Uncertain_significance;CLNVC=single_nucleotide_variant;CLNVCSO=SO:0001483;GENEINFO=SCN2A:6326;MC=SO:0001583|missense_variant;ORIGIN=1;RS=1553567082;Pangolin=ENSG00000136531.17|1:0.13|-35:-0.06
chr2	165307885	650676	A	G	.	.	ALLELEID=628769;CLNDN=Seizures,_benign_familial_infantile,_3|Early_infantile_epileptic_encephalopathy_11;CLNDISDB=MONDO:MONDO:0011904,MedGen:C1843140,OMIM:607745|MONDO:MONDO:0013388,MedGen:C3150987,OMIM:613721;CLNHGVS=NC_000002.12:g.165307885A>G;CLNREVSTAT=criteria_provided,_single_submitter;CLNSIG=Uncertain_significance;CLNVC=single_nucleotide_variant;CLNVCSO=SO:0001483;GENEINFO=SCN2A:6326;MC=SO:0001583|missense_variant;ORIGIN=1;RS=1574552921;Pangolin=ENSG00000136531.17|-37:0.07|-10:-0.0
chr2	165307912	982644	C	T	.	.	ALLELEID=970716;CLNDN=Early_infantile_epileptic_encephalopathy_11;CLNDISDB=MONDO:MONDO:0013388,MedGen:C3150987,OMIM:613721;CLNHGVS=NC_000002.12:g.165307912C>T;CLNREVSTAT=criteria_provided,_single_submitter;CLNSIG=Uncertain_significance;CLNVC=single_nucleotide_variant;CLNVCSO=SO:0001483;CLNVI=Institute_of_Human_Genetics,_University_of_Leipzig_Medical_Center:CV_varv_1100;GENEINFO=SCN2A:6326;MC=SO:0001583|missense_variant;ORIGIN=0;Pangolin=ENSG00000136531.17|7:0.0|25:-0.02
chr2	165307927	933619	A	C	.	.	ALLELEID=930891;CLNDN=Seizures,_benign_familial_infantile,_3|Early_infantile_epileptic_encephalopathy_11;CLNDISDB=MONDO:MONDO:0011904,MedGen:C1843140,OMIM:607745|MONDO:MONDO:0013388,MedGen:C3150987,OMIM:613721;CLNHGVS=NC_000002.12:g.165307927A>C;CLNREVSTAT=criteria_provided,_single_submitter;CLNSIG=Uncertain_significance;CLNVC=single_nucleotide_variant;CLNVCSO=SO:0001483;GENEINFO=SCN2A:6326;MC=SO:0001583|missense_variant;ORIGIN=1;Pangolin=ENSG00000136531.17|10:0.02|-15:-0.0
chr2	165308728	423182	G	A	.	.	ALLELEID=405341;CLNDN=Seizures,_benign_familial_infantile,_3|Early_infantile_epileptic_encephalopathy_11|not_provided;CLNDISDB=MONDO:MONDO:0011904,MedGen:C1843140,OMIM:607745|MONDO:MONDO:0013388,MedGen:C3150987,OMIM:613721|MedGen:CN517202;CLNHGVS=NC_000002.12:g.165308728G>A;CLNREVSTAT=criteria_provided,_multiple_submitters,_no_conflicts;CLNSIG=Uncertain_significance;CLNVC=single_nucleotide_variant;CLNVCSO=SO:0001483;GENEINFO=SCN2A:6326;MC=SO:0001583|missense_variant;ORIGIN=1;RS=1064796281;Pangolin=ENSG00000136531.17|-48:0.0|-8:-0.0
chr2	165308732	207038	A	C	.	.	ALLELEID=201281;CLNDN=not_provided;CLNDISDB=MedGen:CN517202;CLNHGVS=NC_000002.12:g.165308732A>C;CLNREVSTAT=criteria_provided,_single_submitter;CLNSIG=Uncertain_significance;CLNVC=single_nucleotide_variant;CLNVCSO=SO:0001483;GENEINFO=SCN2A:6326;MC=SO:0001583|missense_variant;ORIGIN=1;RS=796053170;Pangolin=ENSG00000136531.17|5:0.0|2:-0.0
chr2	165308732	1013419	A	G	.	.	ALLELEID=1000241;CLNDN=not_provided;CLNDISDB=MedGen:CN517202;CLNHGVS=NC_000002.12:g.165308732A>G;CLNREVSTAT=criteria_provided,_single_submitter;CLNSIG=Uncertain_significance;CLNVC=single_nucleotide_variant;CLNVCSO=SO:0001483;GENEINFO=SCN2A:6326;MC=SO:0001819|synonymous_variant;ORIGIN=1;Pangolin=ENSG00000136531.17|5:0.0|2:-0.0
chr2	165308751	12875	C	T	.	.	AF_EXAC=2e-05;ALLELEID=27914;CLNDN=Seizures,_benign_familial_infantile,_3|Early_infantile_epileptic_encephalopathy_11;CLNDISDB=MONDO:MONDO:0011904,MedGen:C1843140,OMIM:607745|MONDO:MONDO:0013388,MedGen:C3150987,OMIM:613721;CLNHGVS=NC_000002.12:g.165308751C>T;CLNREVSTAT=criteria_provided,_single_submitter;CLNSIG=Uncertain_significance;CLNVC=single_nucleotide_variant;CLNVCSO=SO:0001483;CLNVI=OMIM_Allelic_Variant:182390.0001|UniProtKB_(protein):Q99250#VAR_029733;GENEINFO=SCN2A:6326;MC=SO:0001583|missense_variant;ORIGIN=1;RS=121917748;Pangolin=ENSG00000136531.17|-7:0.0|43:-0.11
chr2	165308769	586498	T	C	.	.	ALLELEID=576579;CLNDN=not_provided;CLNDISDB=MedGen:CN517202;CLNHGVS=NC_000002.12:g.165308769T>C;CLNREVSTAT=criteria_provided,_single_submitter;CLNSIG=Uncertain_significance;CLNVC=single_nucleotide_variant;CLNVCSO=SO:0001483;GENEINFO=SCN2A:6326;MC=SO:0001819|synonymous_variant;ORIGIN=1;RS=1015952309;Pangolin=ENSG00000136531.17|25:0.03|-2:-0.0
chr2	165308788	568298	C	G	.	.	AF_EXAC=1e-05;ALLELEID=558819;CLNDN=Seizures,_benign_familial_infantile,_3|Early_infantile_epileptic_encephalopathy_11;CLNDISDB=MONDO:MONDO:0011904,MedGen:C1843140,OMIM:607745|MONDO:MONDO:0013388,MedGen:C3150987,OMIM:613721;CLNHGVS=NC_000002.12:g.165308788C>G;CLNREVSTAT=criteria_provided,_single_submitter;CLNSIG=Uncertain_significance;CLNVC=single_nucleotide_variant;CLNVCSO=SO:0001483;GENEINFO=SCN2A:6326;MC=SO:0001583|missense_variant;ORIGIN=1;RS=202234412;Pangolin=ENSG00000136531.17|4:0.0|6:-0.05
chr2	165308791	464919	T	C	.	.	ALLELEID=448981;CLNDN=Seizures,_benign_familial_infantile,_3|Early_infantile_epileptic_encephalopathy_11;CLNDISDB=MONDO:MONDO:0011904,MedGen:C1843140,OMIM:607745|MONDO:MONDO:0013388,MedGen:C3150987,OMIM:613721;CLNHGVS=NC_000002.12:g.165308791T>C;CLNREVSTAT=criteria_provided,_single_submitter;CLNSIG=Uncertain_significance;CLNVC=single_nucleotide_variant;CLNVCSO=SO:0001483;GENEINFO=SCN2A:6326;MC=SO:0001583|missense_variant;ORIGIN=1;RS=1553567406;Pangolin=ENSG00000136531.17|3:0.01|1:-0.0
chr2	165308794	449147	C	T	.	.	ALLELEID=442983;CLNDN=Seizures,_benign_familial_infantile,_3|Early_infantile_epileptic_encephalopathy_11|History_of_neurodevelopmental_disorder|not_specified;CLNDISDB=MONDO:MONDO:0011904,MedGen:C1843140,OMIM:607745|MONDO:MONDO:0013388,MedGen:C3150987,OMIM:613721|MedGen:C2711754|MedGen:CN169374;CLNHGVS=NC_000002.12:g.165308794C>T;CLNREVSTAT=criteria_provided,_conflicting_interpretations;CLNSIG=Conflicting_interpretations_of_pathogenicity;CLNSIGCONF=Likely_pathogenic(2),Pathogenic(1),Uncertain_significance(2);CLNVC=single_nucleotide_variant;CLNVCSO=SO:0001483;CLNVI=Génétique_des_Maladies_du_Développement,_Hospices_Civils_de_Lyon:16A6543;GENEINFO=SCN2A:6326;MC=SO:0001583|missense_variant;ORIGIN=33;Pangolin=ENSG00000136531.17|-2:0.0|0:-0.05
chr2	165308794	962112	CGTAA	C	.	.	ALLELEID=959586;CLNDN=Seizures,_benign_familial_infantile,_3|Early_infantile_epileptic_encephalopathy_11;CLNDISDB=MONDO:MONDO:0011904,MedGen:C1843140,OMIM:607745|MONDO:MONDO:0013388,MedGen:C3150987,OMIM:613721;CLNHGVS=NC_000002.12:g.165308798_165308801del;CLNREVSTAT=criteria_provided,_single_submitter;CLNSIG=Uncertain_significance;CLNVC=Deletion;CLNVCSO=SO:0000159;CLNVI=Invitae:7748380;GENEINFO=SCN2A:6326;MC=SO:0001575|splice_donor_variant;ORIGIN=1;Pangolin=ENSG00000136531.17|45:0.0|0:-0.58
chr2	165308801	425219	A	G	.	.	ALLELEID=413553;CLNDN=not_provided;CLNDISDB=MedGen:CN517202;CLNHGVS=NC_000002.12:g.165308801A>G;CLNREVSTAT=criteria_provided,_single_submitter;CLNSIG=Uncertain_significance;CLNVC=single_nucleotide_variant;CLNVCSO=SO:0001483;GENEINFO=SCN2A:6326;MC=SO:0001627|intron_variant;ORIGIN=1;RS=1064797261;Pangolin=ENSG00000136531.17|38:0.0|-7:-0.24
chr2	165309182	870188	T	C	.	.	ALLELEID=858325;CLNDN=Early_infantile_epileptic_encephalopathy_11;CLNDISDB=MONDO:MONDO:0013388,MedGen:C3150987,OMIM:613721;CLNHGVS=NC_000002.12:g.165309182T>C;CLNREVSTAT=criteria_provided,_single_submitter;CLNSIG=Uncertain_significance;CLNVC=single_nucleotide_variant;CLNVCSO=SO:0001483;GENEINFO=SCN2A:6326;MC=SO:0001583|missense_variant,SO:0001627|intron_variant;ORIGIN=0;Pangolin=ENSG00000136531.17|-17:0.06|-18:-0.01
chr2	165309199	545038	T	C	.	.	ALLELEID=535296;CLNDN=not_provided;CLNDISDB=MedGen:CN517202;CLNHGVS=NC_000002.12:g.165309199T>C;CLNREVSTAT=no_assertion_criteria_provided;CLNSIG=Uncertain_significance;CLNVC=single_nucleotide_variant;CLNVCSO=SO:0001483;CLNVI=Laboratory_of_Molecular_Genetics_(Pr._Bezieau's_lab),_CHU_de_Nantes:CLIN0020;GENEINFO=SCN2A:6326;MC=SO:0001583|missense_variant,SO:0001627|intron_variant;ORIGIN=1;RS=1553567482;Pangolin=ENSG00000136531.17|-34:0.06|-35:-0.01
chr2	165309206	984828	T	A	.	.	ALLELEID=972904;CLNDN=Complex_neurodevelopmental_disorder;CLNDISDB=MONDO:MONDO:0100038,MedGen:CN283328;CLNHGVS=NC_000002.12:g.165309206T>A;CLNREVSTAT=no_assertion_criteria_provided;CLNSIG=Uncertain_significance;CLNVC=single_nucleotide_variant;CLNVCSO=SO:0001483;CLNVI=GenomeConnect_-_Simons_Searchlight:16307-x1_1;GENEINFO=SCN2A:6326;MC=SO:0001583|missense_variant,SO:0001627|intron_variant;ORIGIN=32;Pangolin=ENSG00000136531.17|-41:0.03|-42:-0.0
chr2	165309227	521098	G	T	.	.	ALLELEID=511341;CLNDN=Inborn_genetic_diseases;CLNDISDB=MeSH:D030342,MedGen:C0950123;CLNHGVS=NC_000002.12:g.165309227G>T;CLNREVSTAT=criteria_provided,_single_submitter;CLNSIG=Uncertain_significance;CLNVC=single_nucleotide_variant;CLNVCSO=SO:0001483;GENEINFO=SCN2A:6326;MC=SO:0001583|missense_variant,SO:0001627|intron_variant;ORIGIN=1;RS=1553567488;Pangolin=ENSG00000136531.17|30:0.0|29:-0.19
chr2	165309246	626163	T	C	.	.	AF_EXAC=2e-05;ALLELEID=614228;CLNDN=Seizures,_benign_familial_infantile,_3|Early_infantile_epileptic_encephalopathy_11;CLNDISDB=MONDO:MONDO:0011904,MedGen:C1843140,OMIM:607745|MONDO:MONDO:0013388,MedGen:C3150987,OMIM:613721;CLNHGVS=NC_000002.12:g.165309246T>C;CLNREVSTAT=criteria_provided,_single_submitter;CLNSIG=Uncertain_significance;CLNVC=single_nucleotide_variant;CLNVCSO=SO:0001483;GENEINFO=SCN2A:6326;MC=SO:0001819|synonymous_variant,SO:0001627|intron_variant;ORIGIN=1;RS=746904068;Pangolin=ENSG00000136531.17|10:0.08|11:-0.0
chr2	165309353	451597	T	G	.	.	ALLELEID=442984;CLNDN=not_specified;CLNDISDB=MedGen:CN169374;CLNHGVS=NC_000002.12:g.165309353T>G;CLNREVSTAT=criteria_provided,_single_submitter;CLNSIG=Uncertain_significance;CLNVC=single_nucleotide_variant;CLNVCSO=SO:0001483;GENEINFO=SCN2A:6326;MC=SO:0001583|missense_variant,SO:0001627|intron_variant;ORIGIN=1;RS=1553567515;Pangolin=ENSG00000136531.17|1:0.0|-1:-0.06
chr2	165309355	893652	T	C	.	.	ALLELEID=881279;CLNDN=Seizures,_benign_familial_infantile,_3;CLNDISDB=MONDO:MONDO:0011904,MedGen:C1843140,OMIM:607745;CLNHGVS=NC_000002.12:g.165309355T>C;CLNREVSTAT=criteria_provided,_single_submitter;CLNSIG=Uncertain_significance;CLNVC=single_nucleotide_variant;CLNVCSO=SO:0001483;CLNVI=Illumina_Clinical_Services_Laboratory,Illumina:741666;GENEINFO=SCN2A:6326;MC=SO:0001819|synonymous_variant,SO:0001627|intron_variant;ORIGIN=1;Pangolin=ENSG00000136531.17|-3:0.02|10:-0.0
chr2	165309368	423344	G	A	.	.	ALLELEID=405344;CLNDN=not_provided;CLNDISDB=MedGen:CN517202;CLNHGVS=NC_000002.12:g.165309368G>A;CLNREVSTAT=criteria_provided,_conflicting_interpretations;CLNSIG=Conflicting_interpretations_of_pathogenicity;CLNSIGCONF=Likely_pathogenic(1),Uncertain_significance(1);CLNVC=single_nucleotide_variant;CLNVCSO=SO:0001483;GENEINFO=SCN2A:6326;MC=SO:0001583|missense_variant,SO:0001627|intron_variant;ORIGIN=1;RS=1064796373;Pangolin=ENSG00000136531.17|22:0.0|-16:-0.03
chr2	165309374	976027	C	G	.	.	ALLELEID=964169;CLNDN=Early_infantile_epileptic_encephalopathy_11;CLNDISDB=MONDO:MONDO:0013388,MedGen:C3150987,OMIM:613721;CLNHGVS=NC_000002.12:g.165309374C>G;CLNREVSTAT=criteria_provided,_single_submitter;CLNSIG=Uncertain_significance;CLNVC=single_nucleotide_variant;CLNVCSO=SO:0001483;CLNVI=Institute_of_Human_Genetics,_University_of_Leipzig_Medical_Center:CV_321;GENEINFO=SCN2A:6326;MC=SO:0001583|missense_variant,SO:0001627|intron_variant;ORIGIN=1;Pangolin=ENSG00000136531.17|-22:0.02|-1:-0.0
chr2	165309375	586499	T	G	.	.	ALLELEID=576580;CLNDN=not_provided;CLNDISDB=MedGen:CN517202;CLNHGVS=NC_000002.12:g.165309375T>G;CLNREVSTAT=criteria_provided,_single_submitter;CLNSIG=Uncertain_significance;CLNVC=single_nucleotide_variant;CLNVCSO=SO:0001483;GENEINFO=SCN2A:6326;MC=SO:0001583|missense_variant,SO:0001627|intron_variant;ORIGIN=1;RS=1559352517;Pangolin=ENSG00000136531.17|-23:0.04|-2:-0.0
chr2	165309389	851358	G	A	.	.	ALLELEID=825052;CLNDN=Seizures,_benign_familial_infantile,_3|Early_infantile_epileptic_encephalopathy_11;CLNDISDB=MONDO:MONDO:0011904,MedGen:C1843140,OMIM:607745|MONDO:MONDO:0013388,MedGen:C3150987,OMIM:613721;CLNHGVS=NC_000002.12:g.165309389G>A;CLNREVSTAT=criteria_provided,_single_submitter;CLNSIG=Uncertain_significance;CLNVC=single_nucleotide_variant;CLNVCSO=SO:0001483;GENEINFO=SCN2A:6326;MC=SO:0001583|missense_variant,SO:0001627|intron_variant;ORIGIN=1;Pangolin=ENSG00000136531.17|-37:0.03|-37:-0.02
chr2	165309425	577821	A	G	.	.	ALLELEID=559306;CLNDN=Seizures,_benign_familial_infantile,_3|Early_infantile_epileptic_encephalopathy_11;CLNDISDB=MONDO:MONDO:0011904,MedGen:C1843140,OMIM:607745|MONDO:MONDO:0013388,MedGen:C3150987,OMIM:613721;CLNHGVS=NC_000002.12:g.165309425A>G;CLNREVSTAT=criteria_provided,_single_submitter;CLNSIG=Uncertain_significance;CLNVC=single_nucleotide_variant;CLNVCSO=SO:0001483;GENEINFO=SCN2A:6326;MC=SO:0001583|missense_variant,SO:0001627|intron_variant;ORIGIN=1;RS=1559352572;Pangolin=ENSG00000136531.17|18:0.02|10:-0.0
chr2	165309434	841876	G	A	.	.	ALLELEID=825053;CLNDN=Seizures,_benign_familial_infantile,_3|Early_infantile_epileptic_encephalopathy_11;CLNDISDB=MONDO:MONDO:0011904,MedGen:C1843140,OMIM:607745|MONDO:MONDO:0013388,MedGen:C3150987,OMIM:613721;CLNHGVS=NC_000002.12:g.165309434G>A;CLNREVSTAT=criteria_provided,_single_submitter;CLNSIG=Uncertain_significance;CLNVC=single_nucleotide_variant;CLNVCSO=SO:0001483;GENEINFO=SCN2A:6326;MC=SO:0001583|missense_variant,SO:0001627|intron_variant;ORIGIN=1;Pangolin=ENSG00000136531.17|9:0.02|9:-0.03
chr2	165309446	533485	G	A	.	.	AF_EXAC=2e-05;ALLELEID=516605;CLNDN=Seizures,_benign_familial_infantile,_3|Early_infantile_epileptic_encephalopathy_11;CLNDISDB=MONDO:MONDO:0011904,MedGen:C1843140,OMIM:607745|MONDO:MONDO:0013388,MedGen:C3150987,OMIM:613721;CLNHGVS=NC_000002.12:g.165309446G>A;CLNREVSTAT=criteria_provided,_single_submitter;CLNSIG=Uncertain_significance;CLNVC=single_nucleotide_variant;CLNVCSO=SO:0001483;GENEINFO=SCN2A:6326;MC=SO:0001627|intron_variant;ORIGIN=1;RS=754960917;Pangolin=ENSG00000136531.17|-3:0.03|8:-0.0
chr2	165310341	984858	G	T	.	.	ALLELEID=972907;CLNDN=Complex_neurodevelopmental_disorder;CLNDISDB=MONDO:MONDO:0100038,MedGen:CN283328;CLNHGVS=NC_000002.12:g.165310341G>T;CLNREVSTAT=no_assertion_criteria_provided;CLNSIG=Uncertain_significance;CLNVC=single_nucleotide_variant;CLNVCSO=SO:0001483;CLNVI=GenomeConnect_-_Simons_Searchlight:16093-x1_1;GENEINFO=SCN2A:6326;MC=SO:0001583|missense_variant;ORIGIN=32;Pangolin=ENSG00000136531.17|-10:0.0|-18:-0.02
chr2	165310367	956800	C	A	.	.	ALLELEID=942320;CLNDN=Seizures,_benign_familial_infantile,_3|Early_infantile_epileptic_encephalopathy_11;CLNDISDB=MONDO:MONDO:0011904,MedGen:C1843140,OMIM:607745|MONDO:MONDO:0013388,MedGen:C3150987,OMIM:613721;CLNHGVS=NC_000002.12:g.165310367C>A;CLNREVSTAT=criteria_provided,_single_submitter;CLNSIG=Uncertain_significance;CLNVC=single_nucleotide_variant;CLNVCSO=SO:0001483;GENEINFO=SCN2A:6326;MC=SO:0001583|missense_variant;ORIGIN=1;Pangolin=ENSG00000136531.17|-44:0.02|-14:-0.0
chr2	165310371	562198	C	T	.	.	ALLELEID=553375;CLNDN=Seizures,_benign_familial_infantile,_3|Early_infantile_epileptic_encephalopathy_11;CLNDISDB=MONDO:MONDO:0011904,MedGen:C1843140,OMIM:607745|MONDO:MONDO:0013388,MedGen:C3150987,OMIM:613721;CLNHGVS=NC_000002.12:g.165310371C>T;CLNREVSTAT=criteria_provided,_single_submitter;CLNSIG=Uncertain_significance;CLNVC=single_nucleotide_variant;CLNVCSO=SO:0001483;GENEINFO=SCN2A:6326;MC=SO:0001583|missense_variant;ORIGIN=8;RS=1559353186;Pangolin=ENSG00000136531.17|-48:0.0|-48:-0.0
chr2	165310380	1001564	T	C	.	.	ALLELEID=988045;CLNDN=Seizures,_benign_familial_infantile,_3|Early_infantile_epileptic_encephalopathy_11;CLNDISDB=MONDO:MONDO:0011904,MedGen:C1843140,OMIM:607745|MONDO:MONDO:0013388,MedGen:C3150987,OMIM:613721;CLNHGVS=NC_000002.12:g.165310380T>C;CLNREVSTAT=criteria_provided,_single_submitter;CLNSIG=Uncertain_significance;CLNVC=single_nucleotide_variant;CLNVCSO=SO:0001483;GENEINFO=SCN2A:6326;MC=SO:0001583|missense_variant;ORIGIN=1;Pangolin=ENSG00000136531.17|10:0.0|-5:-0.0
chr2	165310390	425220	T	C	.	.	ALLELEID=413554;CLNDN=not_provided;CLNDISDB=MedGen:CN517202;CLNHGVS=NC_000002.12:g.165310390T>C;CLNREVSTAT=criteria_provided,_single_submitter;CLNSIG=Uncertain_significance;CLNVC=single_nucleotide_variant;CLNVCSO=SO:0001483;GENEINFO=SCN2A:6326;MC=SO:0001819|synonymous_variant;ORIGIN=1;RS=1064797262;Pangolin=ENSG00000136531.17|0:0.0|-15:-0.0
chr2	165310412	1013823	G	C	.	.	ALLELEID=1003331;CLNDN=Seizures,_benign_familial_infantile,_3|Early_infantile_epileptic_encephalopathy_11;CLNDISDB=MONDO:MONDO:0011904,MedGen:C1843140,OMIM:607745|MONDO:MONDO:0013388,MedGen:C3150987,OMIM:613721;CLNHGVS=NC_000002.12:g.165310412G>C;CLNREVSTAT=criteria_provided,_single_submitter;CLNSIG=Uncertain_significance;CLNVC=single_nucleotide_variant;CLNVCSO=SO:0001483;GENEINFO=SCN2A:6326;MC=SO:0001583|missense_variant;ORIGIN=1;Pangolin=ENSG00000136531.17|10:0.0|33:-0.0
chr2	165310419	1047388	T	C	.	.	ALLELEID=1023821;CLNDN=Seizures,_benign_familial_infantile,_3|Early_infantile_epileptic_encephalopathy_11;CLNDISDB=MONDO:MONDO:0011904,MedGen:C1843140,OMIM:607745|MONDO:MONDO:0013388,MedGen:C3150987,OMIM:613721;CLNHGVS=NC_000002.12:g.165310419T>C;CLNREVSTAT=criteria_provided,_single_submitter;CLNSIG=Uncertain_significance;CLNVC=single_nucleotide_variant;CLNVCSO=SO:0001483;GENEINFO=SCN2A:6326;MC=SO:0001583|missense_variant;ORIGIN=1;Pangolin=ENSG00000136531.17|25:0.0|-44:-0.0
chr2	165310436	432605	A	G	.	.	ALLELEID=425415;CLNDN=Seizures,_benign_familial_infantile,_3|Early_infantile_epileptic_encephalopathy_11|not_provided;CLNDISDB=MONDO:MONDO:0011904,MedGen:C1843140,OMIM:607745|MONDO:MONDO:0013388,MedGen:C3150987,OMIM:613721|MedGen:CN517202;CLNHGVS=NC_000002.12:g.165310436A>G;CLNREVSTAT=criteria_provided,_multiple_submitters,_no_conflicts;CLNSIG=Uncertain_significance;CLNVC=single_nucleotide_variant;CLNVCSO=SO:0001483;GENEINFO=SCN2A:6326;MC=SO:0001583|missense_variant;ORIGIN=1;RS=1553567946;Pangolin=ENSG00000136531.17|-14:0.0|8:-0.01
chr2	165310438	533494	G	C	.	.	ALLELEID=516642;CLNDN=Seizures,_benign_familial_infantile,_3|Early_infantile_epileptic_encephalopathy_11;CLNDISDB=MONDO:MONDO:0011904,MedGen:C1843140,OMIM:607745|MONDO:MONDO:0013388,MedGen:C3150987,OMIM:613721;CLNHGVS=NC_000002.12:g.165310438G>C;CLNREVSTAT=criteria_provided,_single_submitter;CLNSIG=Uncertain_significance;CLNVC=single_nucleotide_variant;CLNVCSO=SO:0001483;GENEINFO=SCN2A:6326;MC=SO:0001583|missense_variant;ORIGIN=1;RS=1553567950;Pangolin=ENSG00000136531.17|19:0.0|6:-0.01
chr2	165310443	982803	A	G	.	.	ALLELEID=970717;CLNDN=Early_infantile_epileptic_encephalopathy_11;CLNDISDB=MONDO:MONDO:0013388,MedGen:C3150987,OMIM:613721;CLNHGVS=NC_000002.12:g.165310443A>G;CLNREVSTAT=criteria_provided,_single_submitter;CLNSIG=Uncertain_significance;CLNVC=single_nucleotide_variant;CLNVCSO=SO:0001483;CLNVI=Institute_of_Human_Genetics,_University_of_Leipzig_Medical_Center:CV_varv_1102;GENEINFO=SCN2A:6326;MC=SO:0001583|missense_variant;ORIGIN=0;Pangolin=ENSG00000136531.17|14:0.0|1:-0.03
chr2	165310465	464922	A	G	.	.	AF_ESP=8e-05;AF_EXAC=3e-05;ALLELEID=449084;CLNDN=Seizures,_benign_familial_infantile,_3|Early_infantile_epileptic_encephalopathy_11;CLNDISDB=MONDO:MONDO:0011904,MedGen:C1843140,OMIM:607745|MONDO:MONDO:0013388,MedGen:C3150987,OMIM:613721;CLNHGVS=NC_000002.12:g.165310465A>G;CLNREVSTAT=criteria_provided,_single_submitter;CLNSIG=Uncertain_significance;CLNVC=single_nucleotide_variant;CLNVCSO=SO:0001483;GENEINFO=SCN2A:6326;MC=SO:0001819|synonymous_variant;ORIGIN=1;RS=377200041;Pangolin=ENSG00000136531.17|1:0.0|-21:-0.02
chr2	165310472	533491	C	G	.	.	AF_EXAC=1e-05;ALLELEID=516587;CLNDN=Seizures,_benign_familial_infantile,_3|Early_infantile_epileptic_encephalopathy_11|not_provided;CLNDISDB=MONDO:MONDO:0011904,MedGen:C1843140,OMIM:607745|MONDO:MONDO:0013388,MedGen:C3150987,OMIM:613721|MedGen:CN517202;CLNHGVS=NC_000002.12:g.165310472C>G;CLNREVSTAT=criteria_provided,_multiple_submitters,_no_conflicts;CLNSIG=Uncertain_significance;CLNVC=single_nucleotide_variant;CLNVCSO=SO:0001483;GENEINFO=SCN2A:6326;MC=SO:0001583|missense_variant;ORIGIN=1;RS=765714006;Pangolin=ENSG00000136531.17|-28:0.0|-15:-0.0
chr2	165310489	939053	T	G	.	.	ALLELEID=930893;CLNDN=Seizures,_benign_familial_infantile,_3|Early_infantile_epileptic_encephalopathy_11;CLNDISDB=MONDO:MONDO:0011904,MedGen:C1843140,OMIM:607745|MONDO:MONDO:0013388,MedGen:C3150987,OMIM:613721;CLNHGVS=NC_000002.12:g.165310489T>G;CLNREVSTAT=criteria_provided,_single_submitter;CLNSIG=Uncertain_significance;CLNVC=single_nucleotide_variant;CLNVCSO=SO:0001483;GENEINFO=SCN2A:6326;MC=SO:0001583|missense_variant;ORIGIN=1;Pangolin=ENSG00000136531.17|46:0.01|-45:-0.01
chr2	165310502	1021173	A	G	.	.	ALLELEID=1003332;CLNDN=Seizures,_benign_familial_infantile,_3|Early_infantile_epileptic_encephalopathy_11;CLNDISDB=MONDO:MONDO:0011904,MedGen:C1843140,OMIM:607745|MONDO:MONDO:0013388,MedGen:C3150987,OMIM:613721;CLNHGVS=NC_000002.12:g.165310502A>G;CLNREVSTAT=criteria_provided,_single_submitter;CLNSIG=Uncertain_significance;CLNVC=single_nucleotide_variant;CLNVCSO=SO:0001483;GENEINFO=SCN2A:6326;MC=SO:0001583|missense_variant;ORIGIN=1;Pangolin=ENSG00000136531.17|33:0.0|-45:-0.0
chr2	165310515	207044	A	G	.	.	ALLELEID=201289;CLNDN=not_provided;CLNDISDB=MedGen:CN517202;CLNHGVS=NC_000002.12:g.165310515A>G;CLNREVSTAT=criteria_provided,_single_submitter;CLNSIG=Uncertain_significance;CLNVC=single_nucleotide_variant;CLNVCSO=SO:0001483;GENEINFO=SCN2A:6326;MC=SO:0001583|missense_variant;ORIGIN=1;RS=796053174;Pangolin=ENSG00000136531.17|1:0.01|40:-0.0
chr2	165310517	840602	A	G	.	.	ALLELEID=825054;CLNDN=Seizures,_benign_familial_infantile,_3|Early_infantile_epileptic_encephalopathy_11;CLNDISDB=MONDO:MONDO:0011904,MedGen:C1843140,OMIM:607745|MONDO:MONDO:0013388,MedGen:C3150987,OMIM:613721;CLNHGVS=NC_000002.12:g.165310517A>G;CLNREVSTAT=criteria_provided,_single_submitter;CLNSIG=Uncertain_significance;CLNVC=single_nucleotide_variant;CLNVCSO=SO:0001483;GENEINFO=SCN2A:6326;MC=SO:0001583|missense_variant;ORIGIN=1;Pangolin=ENSG00000136531.17|18:0.0|-36:-0.0
chr2	165310522	139024	A	G	.	.	AF_ESP=0.00077;AF_EXAC=0.00013;ALLELEID=142727;CLNDN=Seizures,_benign_familial_infantile,_3|Early_infantile_epileptic_encephalopathy_11|History_of_neurodevelopmental_disorder|not_specified|not_provided;CLNDISDB=MONDO:MONDO:0011904,MedGen:C1843140,OMIM:607745|MONDO:MONDO:0013388,MedGen:C3150987,OMIM:613721|MedGen:C2711754|MedGen:CN169374|MedGen:CN517202;CLNHGVS=NC_000002.12:g.165310522A>G;CLNREVSTAT=criteria_provided,_conflicting_interpretations;CLNSIG=Conflicting_interpretations_of_pathogenicity;CLNSIGCONF=Benign(3),Likely_benign(1),Uncertain_significance(1);CLNVC=single_nucleotide_variant;CLNVCSO=SO:0001483;GENEINFO=SCN2A:6326;MC=SO:0001819|synonymous_variant;ORIGIN=1;RS=143765389;Pangolin=ENSG00000136531.17|33:0.0|-41:-0.0
chr2	165310526	943227	G	A	.	.	ALLELEID=930894;CLNDN=Seizures,_benign_familial_infantile,_3|Early_infantile_epileptic_encephalopathy_11;CLNDISDB=MONDO:MONDO:0011904,MedGen:C1843140,OMIM:607745|MONDO:MONDO:0013388,MedGen:C3150987,OMIM:613721;CLNHGVS=NC_000002.12:g.165310526G>A;CLNREVSTAT=criteria_provided,_single_submitter;CLNSIG=Uncertain_significance;CLNVC=single_nucleotide_variant;CLNVCSO=SO:0001483;GENEINFO=SCN2A:6326;MC=SO:0001583|missense_variant;ORIGIN=1;Pangolin=ENSG00000136531.17|-45:0.0|9:-0.01
chr2	165310531	1015129	G	T	.	.	ALLELEID=1003333;CLNDN=Seizures,_benign_familial_infantile,_3|Early_infantile_epileptic_encephalopathy_11;CLNDISDB=MONDO:MONDO:0011904,MedGen:C1843140,OMIM:607745|MONDO:MONDO:0013388,MedGen:C3150987,OMIM:613721;CLNHGVS=NC_000002.12:g.165310531G>T;CLNREVSTAT=criteria_provided,_single_submitter;CLNSIG=Uncertain_significance;CLNVC=single_nucleotide_variant;CLNVCSO=SO:0001483;GENEINFO=SCN2A:6326;MC=SO:0001819|synonymous_variant;ORIGIN=1;Pangolin=ENSG00000136531.17|-2:0.15|24:-0.01
chr2	165310536	207094	G	GTAC	.	.	ALLELEID=201290;CLNDN=Seizures,_benign_familial_infantile,_3|Early_infantile_epileptic_encephalopathy_11|not_specified|not_provided;CLNDISDB=MONDO:MONDO:0011904,MedGen:C1843140,OMIM:607745|MONDO:MONDO:0013388,MedGen:C3150987,OMIM:613721|MedGen:CN169374|MedGen:CN517202;CLNHGVS=NC_000002.12:g.165310538_165310540ACT[3];CLNREVSTAT=criteria_provided,_multiple_submitters,_no_conflicts;CLNSIG=Uncertain_significance;CLNVC=Microsatellite;CLNVCSO=SO:0000289;CLNVI=Invitae:8856325;GENEINFO=SCN2A:6326;MC=SO:0001821|inframe_insertion;ORIGIN=1;RS=1469280756;Pangolin=ENSG00000136531.17|22:0.0|-1:-0.0
chr2	165310541	1063573	A	T	.	.	ALLELEID=1040687;CLNDN=Seizures,_benign_familial_infantile,_3|Early_infantile_epileptic_encephalopathy_11;CLNDISDB=MONDO:MONDO:0011904,MedGen:C1843140,OMIM:607745|MONDO:MONDO:0013388,MedGen:C3150987,OMIM:613721;CLNHGVS=NC_000002.12:g.165310541A>T;CLNREVSTAT=criteria_provided,_single_submitter;CLNSIG=Uncertain_significance;CLNVC=single_nucleotide_variant;CLNVCSO=SO:0001483;GENEINFO=SCN2A:6326;MC=SO:0001583|missense_variant;ORIGIN=1;Pangolin=ENSG00000136531.17|11:0.0|14:-0.0
chr2	165310546	449583	C	G	.	.	ALLELEID=442986;CLNDN=Seizures,_benign_familial_infantile,_3|Early_infantile_epileptic_encephalopathy_11|not_provided;CLNDISDB=MONDO:MONDO:0011904,MedGen:C1843140,OMIM:607745|MONDO:MONDO:0013388,MedGen:C3150987,OMIM:613721|MedGen:CN517202;CLNHGVS=NC_000002.12:g.165310546C>G;CLNREVSTAT=criteria_provided,_multiple_submitters,_no_conflicts;CLNSIG=Uncertain_significance;CLNVC=single_nucleotide_variant;CLNVCSO=SO:0001483;GENEINFO=SCN2A:6326;MC=SO:0001583|missense_variant;ORIGIN=1;RS=1553568092;Pangolin=ENSG00000136531.17|49:0.01|49:-0.01
chr2	165310548	589983	A	G	.	.	AF_EXAC=4e-05;ALLELEID=578931;CLNDN=History_of_neurodevelopmental_disorder;CLNDISDB=MedGen:C2711754;CLNHGVS=NC_000002.12:g.165310548A>G;CLNREVSTAT=criteria_provided,_single_submitter;CLNSIG=Uncertain_significance;CLNVC=single_nucleotide_variant;CLNVCSO=SO:0001483;GENEINFO=SCN2A:6326;MC=SO:0001583|missense_variant;ORIGIN=1;RS=753821498;Pangolin=ENSG00000136531.17|-13:0.0|47:-0.04
chr2	165310577	207045	G	A	.	.	AF_ESP=0.00031;AF_EXAC=0.00019;ALLELEID=201291;CLNDN=Seizures,_benign_familial_infantile,_3|Early_infantile_epileptic_encephalopathy_11|not_specified|not_provided;CLNDISDB=MONDO:MONDO:0011904,MedGen:C1843140,OMIM:607745|MONDO:MONDO:0013388,MedGen:C3150987,OMIM:613721|MedGen:CN169374|MedGen:CN517202;CLNHGVS=NC_000002.12:g.165310577G>A;CLNREVSTAT=criteria_provided,_conflicting_interpretations;CLNSIG=Conflicting_interpretations_of_pathogenicity;CLNSIGCONF=Likely_benign(2),Uncertain_significance(1);CLNVC=single_nucleotide_variant;CLNVCSO=SO:0001483;GENEINFO=SCN2A:6326;MC=SO:0001583|missense_variant;ORIGIN=1;RS=149987700;Pangolin=ENSG00000136531.17|-22:0.01|18:-0.11
chr2	165312029	436653	C	T	.	.	ALLELEID=427921;CLNDN=not_specified;CLNDISDB=MedGen:CN169374;CLNHGVS=NC_000002.12:g.165312029C>T;CLNREVSTAT=criteria_provided,_single_submitter;CLNSIG=Uncertain_significance;CLNVC=single_nucleotide_variant;CLNVCSO=SO:0001483;GENEINFO=SCN2A:6326;MC=SO:0001819|synonymous_variant;ORIGIN=1;RS=1553568322;Pangolin=ENSG00000136531.17|14:0.01|-4:-0.02
chr2	165312082	661756	A	G	.	.	ALLELEID=628771;CLNDN=Seizures,_benign_familial_infantile,_3|Early_infantile_epileptic_encephalopathy_11;CLNDISDB=MONDO:MONDO:0011904,MedGen:C1843140,OMIM:607745|MONDO:MONDO:0013388,MedGen:C3150987,OMIM:613721;CLNHGVS=NC_000002.12:g.165312082A>G;CLNREVSTAT=criteria_provided,_single_submitter;CLNSIG=Uncertain_significance;CLNVC=single_nucleotide_variant;CLNVCSO=SO:0001483;GENEINFO=SCN2A:6326;MC=SO:0001583|missense_variant;ORIGIN=1;RS=1057524164;Pangolin=ENSG00000136531.17|-1:0.0|6:-0.03
chr2	165313605	207047	C	G	.	.	ALLELEID=201294;CLNDN=Seizures,_benign_familial_infantile,_3|not_provided;CLNDISDB=MONDO:MONDO:0011904,MedGen:C1843140,OMIM:607745|MedGen:CN517202;CLNHGVS=NC_000002.12:g.165313605C>G;CLNREVSTAT=criteria_provided,_multiple_submitters,_no_conflicts;CLNSIG=Uncertain_significance;CLNVC=single_nucleotide_variant;CLNVCSO=SO:0001483;CLNVI=Illumina_Clinical_Services_Laboratory,Illumina:556349;GENEINFO=SCN2A:6326;MC=SO:0001627|intron_variant;ORIGIN=1;RS=761906987;Pangolin=ENSG00000136531.17|-46:0.0|15:-0.17
chr2	165313631	649829	A	C	.	.	ALLELEID=628772;CLNDN=Seizures,_benign_familial_infantile,_3|Early_infantile_epileptic_encephalopathy_11;CLNDISDB=MONDO:MONDO:0011904,MedGen:C1843140,OMIM:607745|MONDO:MONDO:0013388,MedGen:C3150987,OMIM:613721;CLNHGVS=NC_000002.12:g.165313631A>C;CLNREVSTAT=criteria_provided,_single_submitter;CLNSIG=Uncertain_significance;CLNVC=single_nucleotide_variant;CLNVCSO=SO:0001483;GENEINFO=SCN2A:6326;MC=SO:0001583|missense_variant;ORIGIN=1;RS=1574566659;Pangolin=ENSG00000136531.17|3:0.01|-11:-0.16
chr2	165313640	207048	T	C	.	.	ALLELEID=201295;CLNDN=not_provided;CLNDISDB=MedGen:CN517202;CLNHGVS=NC_000002.12:g.165313640T>C;CLNREVSTAT=criteria_provided,_single_submitter;CLNSIG=Uncertain_significance;CLNVC=single_nucleotide_variant;CLNVCSO=SO:0001483;GENEINFO=SCN2A:6326;MC=SO:0001583|missense_variant;ORIGIN=1;RS=796053176;Pangolin=ENSG00000136531.17|-20:0.01|-20:-0.01
chr2	165313663	644178	C	T	.	.	ALLELEID=628773;CLNDN=Seizures,_benign_familial_infantile,_3|Early_infantile_epileptic_encephalopathy_11;CLNDISDB=MONDO:MONDO:0011904,MedGen:C1843140,OMIM:607745|MONDO:MONDO:0013388,MedGen:C3150987,OMIM:613721;CLNHGVS=NC_000002.12:g.165313663C>T;CLNREVSTAT=criteria_provided,_single_submitter;CLNSIG=Uncertain_significance;CLNVC=single_nucleotide_variant;CLNVCSO=SO:0001483;GENEINFO=SCN2A:6326;MC=SO:0001583|missense_variant;ORIGIN=1;RS=1574566768;Pangolin=ENSG00000136531.17|-43:0.05|0:-0.0
chr2	165313679	978920	C	A	.	.	ALLELEID=966921;CLNDN=Intellectual_disability;CLNDISDB=Human_Phenotype_Ontology:HP:0000730,Human_Phenotype_Ontology:HP:0001249,Human_Phenotype_Ontology:HP:0001267,Human_Phenotype_Ontology:HP:0001286,Human_Phenotype_Ontology:HP:0002122,Human_Phenotype_Ontology:HP:0002192,Human_Phenotype_Ontology:HP:0002316,Human_Phenotype_Ontology:HP:0002382,Human_Phenotype_Ontology:HP:0002386,Human_Phenotype_Ontology:HP:0002402,Human_Phenotype_Ontology:HP:0002458,Human_Phenotype_Ontology:HP:0002482,Human_Phenotype_Ontology:HP:0002499,Human_Phenotype_Ontology:HP:0002543,Human_Phenotype_Ontology:HP:0003767,Human_Phenotype_Ontology:HP:0006833,Human_Phenotype_Ontology:HP:0007154,Human_Phenotype_Ontology:HP:0007176,Human_Phenotype_Ontology:HP:0007180,Human_Phenotype_Ontology:HP:HP:0001249,MONDO:MONDO:0001071,MedGen:C3714756,SNOMED_CT:228156007;CLNHGVS=NC_000002.12:g.165313679C>A;CLNREVSTAT=criteria_provided,_single_submitter;CLNSIG=Uncertain_significance;CLNVC=single_nucleotide_variant;CLNVCSO=SO:0001483;GENEINFO=SCN2A:6326;MC=SO:0001583|missense_variant;ORIGIN=32;Pangolin=ENSG00000136531.17|12:0.0|1:-0.0
chr2	165313688	588644	A	T	.	.	ALLELEID=578910;CLNDN=History_of_neurodevelopmental_disorder;CLNDISDB=MedGen:C2711754;CLNHGVS=NC_000002.12:g.165313688A>T;CLNREVSTAT=criteria_provided,_single_submitter;CLNSIG=Uncertain_significance;CLNVC=single_nucleotide_variant;CLNVCSO=SO:0001483;GENEINFO=SCN2A:6326;MC=SO:0001583|missense_variant;ORIGIN=1;RS=1559355584;Pangolin=ENSG00000136531.17|10:0.0|3:-0.0
chr2	165313691	955538	C	A	.	.	ALLELEID=942321;CLNDN=Seizures,_benign_familial_infantile,_3|Early_infantile_epileptic_encephalopathy_11;CLNDISDB=MONDO:MONDO:0011904,MedGen:C1843140,OMIM:607745|MONDO:MONDO:0013388,MedGen:C3150987,OMIM:613721;CLNHGVS=NC_000002.12:g.165313691C>A;CLNREVSTAT=criteria_provided,_single_submitter;CLNSIG=Uncertain_significance;CLNVC=single_nucleotide_variant;CLNVCSO=SO:0001483;GENEINFO=SCN2A:6326;MC=SO:0001583|missense_variant;ORIGIN=1;Pangolin=ENSG00000136531.17|45:0.0|0:-0.0
chr2	165313693	207049	T	G	.	.	ALLELEID=201296;CLNDN=not_provided;CLNDISDB=MedGen:CN517202;CLNHGVS=NC_000002.12:g.165313693T>G;CLNREVSTAT=criteria_provided,_single_submitter;CLNSIG=Uncertain_significance;CLNVC=single_nucleotide_variant;CLNVCSO=SO:0001483;GENEINFO=SCN2A:6326;MC=SO:0001583|missense_variant;ORIGIN=1;RS=796053177;Pangolin=ENSG00000136531.17|-1:0.02|-2:-0.0
chr2	165313714	1025193	T	A	.	.	ALLELEID=1003334;CLNDN=Seizures,_benign_familial_infantile,_3|Early_infantile_epileptic_encephalopathy_11;CLNDISDB=MONDO:MONDO:0011904,MedGen:C1843140,OMIM:607745|MONDO:MONDO:0013388,MedGen:C3150987,OMIM:613721;CLNHGVS=NC_000002.12:g.165313714T>A;CLNREVSTAT=criteria_provided,_single_submitter;CLNSIG=Uncertain_significance;CLNVC=single_nucleotide_variant;CLNVCSO=SO:0001483;GENEINFO=SCN2A:6326;MC=SO:0001583|missense_variant;ORIGIN=1;Pangolin=ENSG00000136531.17|47:0.03|-23:-0.0
chr2	165313924	373283	C	G	.	.	ALLELEID=359288;CLNDN=Seizures,_benign_familial_infantile,_3|Early_infantile_epileptic_encephalopathy_11|Complex_neurodevelopmental_disorder|not_provided;CLNDISDB=MONDO:MONDO:0011904,MedGen:C1843140,OMIM:607745|MONDO:MONDO:0013388,MedGen:C3150987,OMIM:613721|MONDO:MONDO:0100038,MedGen:CN283328|MedGen:CN517202;CLNHGVS=NC_000002.12:g.165313924C>G;CLNREVSTAT=criteria_provided,_conflicting_interpretations;CLNSIG=Conflicting_interpretations_of_pathogenicity;CLNSIGCONF=Likely_pathogenic(2),Uncertain_significance(1);CLNVC=single_nucleotide_variant;CLNVCSO=SO:0001483;CLNVI=GenomeConnect_-_Simons_Searchlight:15633-x2_1|Génétique_des_Maladies_du_Développement,_Hospices_Civils_de_Lyon:16A2546;GENEINFO=SCN2A:6326;MC=SO:0001583|missense_variant;ORIGIN=33;Pangolin=ENSG00000136531.17|0:0.1|22:-0.0
chr2	165313978	533482	A	G	.	.	ALLELEID=516485;CLNDN=Seizures,_benign_familial_infantile,_3|Early_infantile_epileptic_encephalopathy_11;CLNDISDB=MONDO:MONDO:0011904,MedGen:C1843140,OMIM:607745|MONDO:MONDO:0013388,MedGen:C3150987,OMIM:613721;CLNHGVS=NC_000002.12:g.165313978A>G;CLNREVSTAT=criteria_provided,_single_submitter;CLNSIG=Uncertain_significance;CLNVC=single_nucleotide_variant;CLNVCSO=SO:0001483;GENEINFO=SCN2A:6326;MC=SO:0001583|missense_variant;ORIGIN=1;RS=1553568970;Pangolin=ENSG00000136531.17|1:0.01|35:-0.0
chr2	165313984	861508	T	A	.	.	ALLELEID=825056;CLNDN=Seizures,_benign_familial_infantile,_3|Early_infantile_epileptic_encephalopathy_11;CLNDISDB=MONDO:MONDO:0011904,MedGen:C1843140,OMIM:607745|MONDO:MONDO:0013388,MedGen:C3150987,OMIM:613721;CLNHGVS=NC_000002.12:g.165313984T>A;CLNREVSTAT=criteria_provided,_single_submitter;CLNSIG=Uncertain_significance;CLNVC=single_nucleotide_variant;CLNVCSO=SO:0001483;GENEINFO=SCN2A:6326;MC=SO:0001583|missense_variant;ORIGIN=1;Pangolin=ENSG00000136531.17|2:0.0|29:-0.0
chr2	165313994	130211	G	A	.	.	AF_ESP=0.00753;AF_EXAC=0.00228;AF_TGP=0.01078;ALLELEID=135658;CLNDN=Seizures,_benign_familial_infantile,_3|Early_infantile_epileptic_encephalopathy_11|History_of_neurodevelopmental_disorder|not_specified|not_provided;CLNDISDB=MONDO:MONDO:0011904,MedGen:C1843140,OMIM:607745|MONDO:MONDO:0013388,MedGen:C3150987,OMIM:613721|MedGen:C2711754|MedGen:CN169374|MedGen:CN517202;CLNHGVS=NC_000002.12:g.165313994G>A;CLNREVSTAT=criteria_provided,_conflicting_interpretations;CLNSIG=Conflicting_interpretations_of_pathogenicity;CLNSIGCONF=Benign(5),Uncertain_significance(1);CLNVC=single_nucleotide_variant;CLNVCSO=SO:0001483;CLNVI=Illumina_Clinical_Services_Laboratory,Illumina:456354;GENEINFO=SCN2A:6326;MC=SO:0001819|synonymous_variant;ORIGIN=1;RS=139815570;Pangolin=ENSG00000136531.17|2:0.19|19:-0.01
chr2	165313995	661206	G	A	.	.	ALLELEID=628774;CLNDN=Seizures,_benign_familial_infantile,_3|Early_infantile_epileptic_encephalopathy_11;CLNDISDB=MONDO:MONDO:0011904,MedGen:C1843140,OMIM:607745|MONDO:MONDO:0013388,MedGen:C3150987,OMIM:613721;CLNHGVS=NC_000002.12:g.165313995G>A;CLNREVSTAT=criteria_provided,_single_submitter;CLNSIG=Uncertain_significance;CLNVC=single_nucleotide_variant;CLNVCSO=SO:0001483;GENEINFO=SCN2A:6326;MC=SO:0001583|missense_variant;ORIGIN=1;RS=1574567728;Pangolin=ENSG00000136531.17|24:0.01|18:-0.0
chr2	165313996	207053	T	C	.	.	ALLELEID=201300;CLNDN=Seizures,_benign_familial_infantile,_3|Early_infantile_epileptic_encephalopathy_11|not_provided;CLNDISDB=MONDO:MONDO:0011904,MedGen:C1843140,OMIM:607745|MONDO:MONDO:0013388,MedGen:C3150987,OMIM:613721|MedGen:CN517202;CLNHGVS=NC_000002.12:g.165313996T>C;CLNREVSTAT=criteria_provided,_conflicting_interpretations;CLNSIG=Conflicting_interpretations_of_pathogenicity;CLNSIGCONF=Pathogenic(1),Uncertain_significance(1);CLNVC=single_nucleotide_variant;CLNVCSO=SO:0001483;GENEINFO=SCN2A:6326;MC=SO:0001583|missense_variant;ORIGIN=1;RS=796053181;Pangolin=ENSG00000136531.17|1:0.0|17:-0.0
chr2	165314005	130212	C	A	.	.	ALLELEID=135659;CLNDN=not_provided;CLNDISDB=MedGen:CN517202;CLNHGVS=NC_000002.12:g.165314005C>A;CLNREVSTAT=criteria_provided,_single_submitter;CLNSIG=Uncertain_significance;CLNVC=single_nucleotide_variant;CLNVCSO=SO:0001483;GENEINFO=SCN2A:6326;MC=SO:0001583|missense_variant;ORIGIN=1;RS=587780448;Pangolin=ENSG00000136531.17|8:0.0|14:-0.0
chr2	165314010	533488	G	A	.	.	ALLELEID=516492;CLNDN=Seizures,_benign_familial_infantile,_3|Early_infantile_epileptic_encephalopathy_11;CLNDISDB=MONDO:MONDO:0011904,MedGen:C1843140,OMIM:607745|MONDO:MONDO:0013388,MedGen:C3150987,OMIM:613721;CLNHGVS=NC_000002.12:g.165314010G>A;CLNREVSTAT=criteria_provided,_single_submitter;CLNSIG=Uncertain_significance;CLNVC=single_nucleotide_variant;CLNVCSO=SO:0001483;GENEINFO=SCN2A:6326;MC=SO:0001583|missense_variant;ORIGIN=1;RS=1553568987;Pangolin=ENSG00000136531.17|3:0.02|9:-0.01
chr2	165314017	934168	A	G	.	.	ALLELEID=930896;CLNDN=Seizures,_benign_familial_infantile,_3|Early_infantile_epileptic_encephalopathy_11;CLNDISDB=MONDO:MONDO:0011904,MedGen:C1843140,OMIM:607745|MONDO:MONDO:0013388,MedGen:C3150987,OMIM:613721;CLNHGVS=NC_000002.12:g.165314017A>G;CLNREVSTAT=criteria_provided,_single_submitter;CLNSIG=Uncertain_significance;CLNVC=single_nucleotide_variant;CLNVCSO=SO:0001483;GENEINFO=SCN2A:6326;MC=SO:0001583|missense_variant;ORIGIN=1;Pangolin=ENSG00000136531.17|8:0.0|2:-0.01
chr2	165314039	985133	G	C	.	.	ALLELEID=973255;CLNDN=Seizures,_benign_familial_infantile,_3|Early_infantile_epileptic_encephalopathy_11|Inborn_genetic_diseases;CLNDISDB=MONDO:MONDO:0011904,MedGen:C1843140,OMIM:607745|MONDO:MONDO:0013388,MedGen:C3150987,OMIM:613721|MeSH:D030342,MedGen:C0950123;CLNHGVS=NC_000002.12:g.165314039G>C;CLNREVSTAT=criteria_provided,_multiple_submitters,_no_conflicts;CLNSIG=Uncertain_significance;CLNVC=single_nucleotide_variant;CLNVCSO=SO:0001483;GENEINFO=SCN2A:6326;MC=SO:0001583|missense_variant;ORIGIN=1;Pangolin=ENSG00000136531.17|-20:0.0|1:-0.0
chr2	165314055	664771	G	A	.	.	AF_EXAC=1e-05;ALLELEID=628775;CLNDN=Seizures,_benign_familial_infantile,_3|Early_infantile_epileptic_encephalopathy_11;CLNDISDB=MONDO:MONDO:0011904,MedGen:C1843140,OMIM:607745|MONDO:MONDO:0013388,MedGen:C3150987,OMIM:613721;CLNHGVS=NC_000002.12:g.165314055G>A;CLNREVSTAT=criteria_provided,_single_submitter;CLNSIG=Uncertain_significance;CLNVC=single_nucleotide_variant;CLNVCSO=SO:0001483;GENEINFO=SCN2A:6326;MC=SO:0001583|missense_variant;ORIGIN=1;RS=765670012;Pangolin=ENSG00000136531.17|12:0.0|-42:-0.0
chr2	165314076	373322	G	A	.	.	ALLELEID=359402;CLNDN=not_specified;CLNDISDB=MedGen:CN169374;CLNHGVS=NC_000002.12:g.165314076G>A;CLNREVSTAT=criteria_provided,_single_submitter;CLNSIG=Uncertain_significance;CLNVC=single_nucleotide_variant;CLNVCSO=SO:0001483;GENEINFO=SCN2A:6326;MC=SO:0001583|missense_variant;ORIGIN=1;RS=1057518350;Pangolin=ENSG00000136531.17|32:0.02|32:-0.0
chr2	165314080	1056030	A	G	.	.	ALLELEID=1040688;CLNDN=Seizures,_benign_familial_infantile,_3|Early_infantile_epileptic_encephalopathy_11;CLNDISDB=MONDO:MONDO:0011904,MedGen:C1843140,OMIM:607745|MONDO:MONDO:0013388,MedGen:C3150987,OMIM:613721;CLNHGVS=NC_000002.12:g.165314080A>G;CLNREVSTAT=criteria_provided,_single_submitter;CLNSIG=Uncertain_significance;CLNVC=single_nucleotide_variant;CLNVCSO=SO:0001483;GENEINFO=SCN2A:6326;MC=SO:0001583|missense_variant;ORIGIN=1;Pangolin=ENSG00000136531.17|28:0.0|28:-0.01
chr2	165314101	130213	A	C	.	.	AF_ESP=8e-05;AF_EXAC=6e-05;AF_TGP=0.0002;ALLELEID=135660;CLNDN=Pyridoxine-dependent_epilepsy|Seizures,_benign_familial_infantile,_3|Early_infantile_epileptic_encephalopathy_11|Complex_neurodevelopmental_disorder|History_of_neurodevelopmental_disorder|not_specified|not_provided;CLNDISDB=MONDO:MONDO:0009945,MedGen:C1849508,OMIM:266100,Orphanet:ORPHA3006|MONDO:MONDO:0011904,MedGen:C1843140,OMIM:607745|MONDO:MONDO:0013388,MedGen:C3150987,OMIM:613721|MONDO:MONDO:0100038,MedGen:CN283328|MedGen:C2711754|MedGen:CN169374|MedGen:CN517202;CLNHGVS=NC_000002.12:g.165314101A>C;CLNREVSTAT=criteria_provided,_conflicting_interpretations;CLNSIG=Conflicting_interpretations_of_pathogenicity;CLNSIGCONF=Likely_benign(3),Uncertain_significance(3);CLNVC=single_nucleotide_variant;CLNVCSO=SO:0001483;CLNVI=GenomeConnect_-_Simons_Searchlight:16100-x1_1;GENEINFO=SCN2A:6326;MC=SO:0001583|missense_variant;ORIGIN=1;RS=184769423;Pangolin=ENSG00000136531.17|7:0.02|7:-0.0
chr2	165314107	943487	A	G	.	.	ALLELEID=930897;CLNDN=Seizures,_benign_familial_infantile,_3|Early_infantile_epileptic_encephalopathy_11;CLNDISDB=MONDO:MONDO:0011904,MedGen:C1843140,OMIM:607745|MONDO:MONDO:0013388,MedGen:C3150987,OMIM:613721;CLNHGVS=NC_000002.12:g.165314107A>G;CLNREVSTAT=criteria_provided,_single_submitter;CLNSIG=Uncertain_significance;CLNVC=single_nucleotide_variant;CLNVCSO=SO:0001483;GENEINFO=SCN2A:6326;MC=SO:0001583|missense_variant;ORIGIN=1;Pangolin=ENSG00000136531.17|1:0.01|1:-0.01
chr2	165315472	586495	C	T	.	.	AF_EXAC=2e-05;ALLELEID=576581;CLNDN=Seizures,_benign_familial_infantile,_3|Early_infantile_epileptic_encephalopathy_11|not_provided;CLNDISDB=MONDO:MONDO:0011904,MedGen:C1843140,OMIM:607745|MONDO:MONDO:0013388,MedGen:C3150987,OMIM:613721|MedGen:CN517202;CLNHGVS=NC_000002.12:g.165315472C>T;CLNREVSTAT=criteria_provided,_multiple_submitters,_no_conflicts;CLNSIG=Uncertain_significance;CLNVC=single_nucleotide_variant;CLNVCSO=SO:0001483;GENEINFO=SCN2A:6326;MC=SO:0001583|missense_variant;ORIGIN=1;RS=769825203;Pangolin=ENSG00000136531.17|-1:0.02|-1:-0.01
chr2	165315477	1045606	G	GCTGCAGCCGCAT	.	.	ALLELEID=1023822;CLNDN=Seizures,_benign_familial_infantile,_3|Early_infantile_epileptic_encephalopathy_11;CLNDISDB=MONDO:MONDO:0011904,MedGen:C1843140,OMIM:607745|MONDO:MONDO:0013388,MedGen:C3150987,OMIM:613721;CLNHGVS=NC_000002.12:g.165315482_165315493dup;CLNREVSTAT=criteria_provided,_single_submitter;CLNSIG=Uncertain_significance;CLNVC=Duplication;CLNVCSO=SO:1000035;CLNVI=Invitae:9267201;GENEINFO=SCN2A:6326;MC=SO:0001821|inframe_insertion;ORIGIN=1;Pangolin=ENSG00000136531.17|1:0.0|-6:-0.02
chr2	165315479	836884	T	TGCAGCC	.	.	ALLELEID=825057;CLNDN=Seizures,_benign_familial_infantile,_3|Early_infantile_epileptic_encephalopathy_11;CLNDISDB=MONDO:MONDO:0011904,MedGen:C1843140,OMIM:607745|MONDO:MONDO:0013388,MedGen:C3150987,OMIM:613721;CLNHGVS=NC_000002.12:g.165315483_165315488dup;CLNREVSTAT=criteria_provided,_single_submitter;CLNSIG=Uncertain_significance;CLNVC=Duplication;CLNVCSO=SO:1000035;CLNVI=Invitae:276430;GENEINFO=SCN2A:6326;MC=SO:0001821|inframe_insertion;ORIGIN=1;Pangolin=ENSG00000136531.17|5:0.0|-8:-0.05
chr2	165315484	207058	C	T	.	.	ALLELEID=201305;CLNDN=not_provided;CLNDISDB=MedGen:CN517202;CLNHGVS=NC_000002.12:g.165315484C>T;CLNREVSTAT=criteria_provided,_single_submitter;CLNSIG=Uncertain_significance;CLNVC=single_nucleotide_variant;CLNVCSO=SO:0001483;GENEINFO=SCN2A:6326;MC=SO:0001583|missense_variant;ORIGIN=1;RS=796053185;Pangolin=ENSG00000136531.17|-13:0.01|-50:-0.0
chr2	165315486	452471	G	A	.	.	AF_EXAC=3e-05;ALLELEID=442987;CLNDN=Seizures,_benign_familial_infantile,_3|Early_infantile_epileptic_encephalopathy_11|not_provided;CLNDISDB=MONDO:MONDO:0011904,MedGen:C1843140,OMIM:607745|MONDO:MONDO:0013388,MedGen:C3150987,OMIM:613721|MedGen:CN517202;CLNHGVS=NC_000002.12:g.165315486G>A;CLNREVSTAT=criteria_provided,_multiple_submitters,_no_conflicts;CLNSIG=Uncertain_significance;CLNVC=single_nucleotide_variant;CLNVCSO=SO:0001483;GENEINFO=SCN2A:6326;MC=SO:0001583|missense_variant;ORIGIN=1;RS=745774658;Pangolin=ENSG00000136531.17|-15:0.01|-15:-0.0
chr2	165315488	514940	ATCT	A	.	.	AF_EXAC=4e-05;ALLELEID=499046;CLNDN=Seizures,_benign_familial_infantile,_3|Early_infantile_epileptic_encephalopathy_11|not_specified;CLNDISDB=MONDO:MONDO:0011904,MedGen:C1843140,OMIM:607745|MONDO:MONDO:0013388,MedGen:C3150987,OMIM:613721|MedGen:CN169374;CLNHGVS=NC_000002.12:g.165315489_165315491del;CLNREVSTAT=criteria_provided,_conflicting_interpretations;CLNSIG=Conflicting_interpretations_of_pathogenicity;CLNSIGCONF=Likely_benign(2),Uncertain_significance(1);CLNVC=Deletion;CLNVCSO=SO:0000159;GENEINFO=SCN2A:6326;MC=SO:0001822|inframe_deletion;ORIGIN=1;RS=780584405;Pangolin=ENSG00000136531.17|-17:0.05|17:-0.0
chr2	165315490	982643	C	A	.	.	ALLELEID=970718;CLNDN=Early_infantile_epileptic_encephalopathy_11;CLNDISDB=MONDO:MONDO:0013388,MedGen:C3150987,OMIM:613721;CLNHGVS=NC_000002.12:g.165315490C>A;CLNREVSTAT=criteria_provided,_single_submitter;CLNSIG=Uncertain_significance;CLNVC=single_nucleotide_variant;CLNVCSO=SO:0001483;CLNVI=Institute_of_Human_Genetics,_University_of_Leipzig_Medical_Center:CV_varv_1099;GENEINFO=SCN2A:6326;MC=SO:0001583|missense_variant;ORIGIN=0;Pangolin=ENSG00000136531.17|-19:0.01|29:-0.0
chr2	165315523	653693	G	A	.	.	ALLELEID=628776;CLNDN=Seizures,_benign_familial_infantile,_3|Early_infantile_epileptic_encephalopathy_11;CLNDISDB=MONDO:MONDO:0011904,MedGen:C1843140,OMIM:607745|MONDO:MONDO:0013388,MedGen:C3150987,OMIM:613721;CLNHGVS=NC_000002.12:g.165315523G>A;CLNREVSTAT=criteria_provided,_single_submitter;CLNSIG=Uncertain_significance;CLNVC=single_nucleotide_variant;CLNVCSO=SO:0001483;GENEINFO=SCN2A:6326;MC=SO:0001583|missense_variant;ORIGIN=1;RS=763114190;Pangolin=ENSG00000136531.17|-4:0.0|6:-0.0
chr2	165315528	331727	G	A	.	.	AF_ESP=8e-05;AF_EXAC=1e-05;ALLELEID=284634;CLNDN=Seizures,_benign_familial_infantile,_3|Early_infantile_epileptic_encephalopathy_11;CLNDISDB=MONDO:MONDO:0011904,MedGen:C1843140,OMIM:607745|MONDO:MONDO:0013388,MedGen:C3150987,OMIM:613721;CLNHGVS=NC_000002.12:g.165315528G>A;CLNREVSTAT=criteria_provided,_multiple_submitters,_no_conflicts;CLNSIG=Uncertain_significance;CLNVC=single_nucleotide_variant;CLNVCSO=SO:0001483;CLNVI=Illumina_Clinical_Services_Laboratory,Illumina:283452;GENEINFO=SCN2A:6326;MC=SO:0001583|missense_variant;ORIGIN=1;RS=369488860;Pangolin=ENSG00000136531.17|2:0.0|1:-0.0
chr2	165315547	1010928	C	T	.	.	ALLELEID=988046;CLNDN=Seizures,_benign_familial_infantile,_3|Early_infantile_epileptic_encephalopathy_11;CLNDISDB=MONDO:MONDO:0011904,MedGen:C1843140,OMIM:607745|MONDO:MONDO:0013388,MedGen:C3150987,OMIM:613721;CLNHGVS=NC_000002.12:g.165315547C>T;CLNREVSTAT=criteria_provided,_single_submitter;CLNSIG=Uncertain_significance;CLNVC=single_nucleotide_variant;CLNVCSO=SO:0001483;GENEINFO=SCN2A:6326;MC=SO:0001583|missense_variant;ORIGIN=1;Pangolin=ENSG00000136531.17|6:0.0|15:-0.0
chr2	165315559	1007518	C	T	.	.	ALLELEID=988047;CLNDN=Seizures,_benign_familial_infantile,_3|Early_infantile_epileptic_encephalopathy_11;CLNDISDB=MONDO:MONDO:0011904,MedGen:C1843140,OMIM:607745|MONDO:MONDO:0013388,MedGen:C3150987,OMIM:613721;CLNHGVS=NC_000002.12:g.165315559C>T;CLNREVSTAT=criteria_provided,_single_submitter;CLNSIG=Uncertain_significance;CLNVC=single_nucleotide_variant;CLNVCSO=SO:0001483;GENEINFO=SCN2A:6326;MC=SO:0001583|missense_variant;ORIGIN=1;Pangolin=ENSG00000136531.17|5:0.0|-30:-0.0
chr2	165315571	410981	C	G	.	.	AF_ESP=8e-05;ALLELEID=391457;CLNDN=Seizures,_benign_familial_infantile,_3|Early_infantile_epileptic_encephalopathy_11;CLNDISDB=MONDO:MONDO:0011904,MedGen:C1843140,OMIM:607745|MONDO:MONDO:0013388,MedGen:C3150987,OMIM:613721;CLNHGVS=NC_000002.12:g.165315571C>G;CLNREVSTAT=criteria_provided,_single_submitter;CLNSIG=Uncertain_significance;CLNVC=single_nucleotide_variant;CLNVCSO=SO:0001483;GENEINFO=SCN2A:6326;MC=SO:0001583|missense_variant;ORIGIN=1;RS=140661535;Pangolin=ENSG00000136531.17|-18:0.0|7:-0.0
chr2	165315577	835321	G	A	.	.	ALLELEID=825058;CLNDN=Seizures,_benign_familial_infantile,_3|Early_infantile_epileptic_encephalopathy_11;CLNDISDB=MONDO:MONDO:0011904,MedGen:C1843140,OMIM:607745|MONDO:MONDO:0013388,MedGen:C3150987,OMIM:613721;CLNHGVS=NC_000002.12:g.165315577G>A;CLNREVSTAT=criteria_provided,_single_submitter;CLNSIG=Uncertain_significance;CLNVC=single_nucleotide_variant;CLNVCSO=SO:0001483;GENEINFO=SCN2A:6326;MC=SO:0001583|missense_variant;ORIGIN=1;Pangolin=ENSG00000136531.17|9:0.0|1:-0.0
chr2	165315606	1053243	A	G	.	.	ALLELEID=1040689;CLNDN=Seizures,_benign_familial_infantile,_3|Early_infantile_epileptic_encephalopathy_11;CLNDISDB=MONDO:MONDO:0011904,MedGen:C1843140,OMIM:607745|MONDO:MONDO:0013388,MedGen:C3150987,OMIM:613721;CLNHGVS=NC_000002.12:g.165315606A>G;CLNREVSTAT=criteria_provided,_single_submitter;CLNSIG=Uncertain_significance;CLNVC=single_nucleotide_variant;CLNVCSO=SO:0001483;GENEINFO=SCN2A:6326;MC=SO:0001583|missense_variant;ORIGIN=1;Pangolin=ENSG00000136531.17|47:0.0|-7:-0.0
chr2	165315613	207086	A	G	.	.	ALLELEID=201306;CLNDN=Early_infantile_epileptic_encephalopathy_11|History_of_neurodevelopmental_disorder;CLNDISDB=MONDO:MONDO:0013388,MedGen:C3150987,OMIM:613721|MedGen:C2711754;CLNHGVS=NC_000002.12:g.165315613A>G;CLNREVSTAT=criteria_provided,_multiple_submitters,_no_conflicts;CLNSIG=Uncertain_significance;CLNVC=single_nucleotide_variant;CLNVCSO=SO:0001483;CLNVI=Institute_of_Human_Genetics,_University_of_Leipzig_Medical_Center:CV_varv_1098;GENEINFO=SCN2A:6326;MC=SO:0001583|missense_variant;ORIGIN=1;RS=796053201;Pangolin=ENSG00000136531.17|1:0.0|40:-0.0
chr2	165315617	207089	G	T	.	.	ALLELEID=201307;CLNDN=not_provided;CLNDISDB=MedGen:CN517202;CLNHGVS=NC_000002.12:g.165315617G>T;CLNREVSTAT=criteria_provided,_single_submitter;CLNSIG=Uncertain_significance;CLNVC=single_nucleotide_variant;CLNVCSO=SO:0001483;GENEINFO=SCN2A:6326;MC=SO:0001583|missense_variant;ORIGIN=1;RS=796053204;Pangolin=ENSG00000136531.17|-2:0.0|1:-0.0
chr2	165315625	582943	A	G	.	.	ALLELEID=557639;CLNDN=Seizures,_benign_familial_infantile,_3|Early_infantile_epileptic_encephalopathy_11;CLNDISDB=MONDO:MONDO:0011904,MedGen:C1843140,OMIM:607745|MONDO:MONDO:0013388,MedGen:C3150987,OMIM:613721;CLNHGVS=NC_000002.12:g.165315625A>G;CLNREVSTAT=criteria_provided,_single_submitter;CLNSIG=Uncertain_significance;CLNVC=single_nucleotide_variant;CLNVCSO=SO:0001483;GENEINFO=SCN2A:6326;MC=SO:0001583|missense_variant;ORIGIN=1;RS=905945919;Pangolin=ENSG00000136531.17|0:0.0|2:-0.0
chr2	165315645	207059	A	T	.	.	AF_EXAC=2e-05;ALLELEID=201308;CLNDN=Seizures,_benign_familial_infantile,_3|Early_infantile_epileptic_encephalopathy_11|not_provided;CLNDISDB=MONDO:MONDO:0011904,MedGen:C1843140,OMIM:607745|MONDO:MONDO:0013388,MedGen:C3150987,OMIM:613721|MedGen:CN517202;CLNHGVS=NC_000002.12:g.165315645A>T;CLNREVSTAT=criteria_provided,_multiple_submitters,_no_conflicts;CLNSIG=Uncertain_significance;CLNVC=single_nucleotide_variant;CLNVCSO=SO:0001483;GENEINFO=SCN2A:6326;MC=SO:0001583|missense_variant;ORIGIN=1;RS=746957483;Pangolin=ENSG00000136531.17|8:0.0|48:-0.0
chr2	165315648	647069	G	C	.	.	ALLELEID=628777;CLNDN=Seizures,_benign_familial_infantile,_3|Early_infantile_epileptic_encephalopathy_11;CLNDISDB=MONDO:MONDO:0011904,MedGen:C1843140,OMIM:607745|MONDO:MONDO:0013388,MedGen:C3150987,OMIM:613721;CLNHGVS=NC_000002.12:g.165315648G>C;CLNREVSTAT=criteria_provided,_single_submitter;CLNSIG=Uncertain_significance;CLNVC=single_nucleotide_variant;CLNVCSO=SO:0001483;GENEINFO=SCN2A:6326;MC=SO:0001583|missense_variant;ORIGIN=1;RS=1574572514;Pangolin=ENSG00000136531.17|45:0.0|45:-0.0
chr2	165315655	588219	T	C	.	.	ALLELEID=578950;CLNDN=History_of_neurodevelopmental_disorder;CLNDISDB=MedGen:C2711754;CLNHGVS=NC_000002.12:g.165315655T>C;CLNREVSTAT=criteria_provided,_single_submitter;CLNSIG=Uncertain_significance;CLNVC=single_nucleotide_variant;CLNVCSO=SO:0001483;GENEINFO=SCN2A:6326;MC=SO:0001583|missense_variant;ORIGIN=1;RS=1559357469;Pangolin=ENSG00000136531.17|38:0.0|-2:-0.0
chr2	165315664	207090	C	T	.	.	AF_EXAC=1e-05;ALLELEID=201310;CLNDN=not_provided;CLNDISDB=MedGen:CN517202;CLNHGVS=NC_000002.12:g.165315664C>T;CLNREVSTAT=criteria_provided,_single_submitter;CLNSIG=Uncertain_significance;CLNVC=single_nucleotide_variant;CLNVCSO=SO:0001483;GENEINFO=SCN2A:6326;MC=SO:0001583|missense_variant;ORIGIN=1;RS=749504084;Pangolin=ENSG00000136531.17|29:0.0|29:-0.0
chr2	165315679	1014024	G	A	.	.	ALLELEID=1003335;CLNDN=Seizures,_benign_familial_infantile,_3|Early_infantile_epileptic_encephalopathy_11;CLNDISDB=MONDO:MONDO:0011904,MedGen:C1843140,OMIM:607745|MONDO:MONDO:0013388,MedGen:C3150987,OMIM:613721;CLNHGVS=NC_000002.12:g.165315679G>A;CLNREVSTAT=criteria_provided,_single_submitter;CLNSIG=Uncertain_significance;CLNVC=single_nucleotide_variant;CLNVCSO=SO:0001483;GENEINFO=SCN2A:6326;MC=SO:0001583|missense_variant;ORIGIN=1;Pangolin=ENSG00000136531.17|14:0.0|14:-0.0
chr2	165315685	377208	G	A	.	.	ALLELEID=364086;CLNDN=not_provided;CLNDISDB=MedGen:CN517202;CLNHGVS=NC_000002.12:g.165315685G>A;CLNREVSTAT=criteria_provided,_single_submitter;CLNSIG=Uncertain_significance;CLNVC=single_nucleotide_variant;CLNVCSO=SO:0001483;GENEINFO=SCN2A:6326;MC=SO:0001583|missense_variant;ORIGIN=1;RS=1057520163;Pangolin=ENSG00000136531.17|8:0.0|8:-0.0
chr2	165315694	1003705	G	A	.	.	ALLELEID=988048;CLNDN=Seizures,_benign_familial_infantile,_3|Early_infantile_epileptic_encephalopathy_11;CLNDISDB=MONDO:MONDO:0011904,MedGen:C1843140,OMIM:607745|MONDO:MONDO:0013388,MedGen:C3150987,OMIM:613721;CLNHGVS=NC_000002.12:g.165315694G>A;CLNREVSTAT=criteria_provided,_single_submitter;CLNSIG=Uncertain_significance;CLNVC=single_nucleotide_variant;CLNVCSO=SO:0001483;GENEINFO=SCN2A:6326;MC=SO:0001583|missense_variant;ORIGIN=1;Pangolin=ENSG00000136531.17|23:0.0|-1:-0.0
chr2	165315699	976126	C	T	.	.	ALLELEID=964170;CLNDN=Early_infantile_epileptic_encephalopathy_11;CLNDISDB=MONDO:MONDO:0013388,MedGen:C3150987,OMIM:613721;CLNHGVS=NC_000002.12:g.165315699C>T;CLNREVSTAT=criteria_provided,_single_submitter;CLNSIG=Uncertain_significance;CLNVC=single_nucleotide_variant;CLNVCSO=SO:0001483;CLNVI=Institute_of_Human_Genetics,_University_of_Leipzig_Medical_Center:CV_1210;GENEINFO=SCN2A:6326;MC=SO:0001583|missense_variant;ORIGIN=1;Pangolin=ENSG00000136531.17|-6:0.0|18:-0.0
chr2	165315700	207061	G	A	.	.	AF_EXAC=3e-05;ALLELEID=201311;CLNDN=Seizures,_benign_familial_infantile,_3|Early_infantile_epileptic_encephalopathy_11|not_provided;CLNDISDB=MONDO:MONDO:0011904,MedGen:C1843140,OMIM:607745|MONDO:MONDO:0013388,MedGen:C3150987,OMIM:613721|MedGen:CN517202;CLNHGVS=NC_000002.12:g.165315700G>A;CLNREVSTAT=criteria_provided,_multiple_submitters,_no_conflicts;CLNSIG=Uncertain_significance;CLNVC=single_nucleotide_variant;CLNVCSO=SO:0001483;GENEINFO=SCN2A:6326;MC=SO:0001583|missense_variant;ORIGIN=1;RS=761203730;Pangolin=ENSG00000136531.17|-7:0.0|-1:-0.0
chr2	165315710	444525	G	A	.	.	AF_EXAC=2e-05;ALLELEID=438165;CLNDN=Seizures,_benign_familial_infantile,_3|Early_infantile_epileptic_encephalopathy_11|not_provided;CLNDISDB=MONDO:MONDO:0011904,MedGen:C1843140,OMIM:607745|MONDO:MONDO:0013388,MedGen:C3150987,OMIM:613721|MedGen:CN517202;CLNHGVS=NC_000002.12:g.165315710G>A;CLNREVSTAT=criteria_provided,_multiple_submitters,_no_conflicts;CLNSIG=Uncertain_significance;CLNVC=single_nucleotide_variant;CLNVCSO=SO:0001483;GENEINFO=SCN2A:6326;MC=SO:0001819|synonymous_variant;ORIGIN=1;RS=753341735;Pangolin=ENSG00000136531.17|48:0.01|48:-0.01
chr2	165315741	998701	T	C	.	.	ALLELEID=988049;CLNDN=Seizures,_benign_familial_infantile,_3|Early_infantile_epileptic_encephalopathy_11;CLNDISDB=MONDO:MONDO:0011904,MedGen:C1843140,OMIM:607745|MONDO:MONDO:0013388,MedGen:C3150987,OMIM:613721;CLNHGVS=NC_000002.12:g.165315741T>C;CLNREVSTAT=criteria_provided,_single_submitter;CLNSIG=Uncertain_significance;CLNVC=single_nucleotide_variant;CLNVCSO=SO:0001483;GENEINFO=SCN2A:6326;MC=SO:0001583|missense_variant;ORIGIN=1;Pangolin=ENSG00000136531.17|17:0.0|17:-0.0
chr2	165315748	843513	C	T	.	.	ALLELEID=825060;CLNDN=Seizures,_benign_familial_infantile,_3|Early_infantile_epileptic_encephalopathy_11;CLNDISDB=MONDO:MONDO:0011904,MedGen:C1843140,OMIM:607745|MONDO:MONDO:0013388,MedGen:C3150987,OMIM:613721;CLNHGVS=NC_000002.12:g.165315748C>T;CLNREVSTAT=criteria_provided,_single_submitter;CLNSIG=Uncertain_significance;CLNVC=single_nucleotide_variant;CLNVCSO=SO:0001483;GENEINFO=SCN2A:6326;MC=SO:0001583|missense_variant;ORIGIN=1;Pangolin=ENSG00000136531.17|-31:0.0|10:-0.03
chr2	165323153	410977	T	C	.	.	AF_EXAC=1e-05;ALLELEID=391406;CLNDN=Seizures,_benign_familial_infantile,_3|Early_infantile_epileptic_encephalopathy_11;CLNDISDB=MONDO:MONDO:0011904,MedGen:C1843140,OMIM:607745|MONDO:MONDO:0013388,MedGen:C3150987,OMIM:613721;CLNHGVS=NC_000002.12:g.165323153T>C;CLNREVSTAT=criteria_provided,_single_submitter;CLNSIG=Uncertain_significance;CLNVC=single_nucleotide_variant;CLNVCSO=SO:0001483;GENEINFO=SCN2A:6326;MC=SO:0001627|intron_variant;ORIGIN=1;RS=769105267;Pangolin=ENSG00000136531.17|3:0.01|3:-0.01
chr2	165323166	808845	G	A	.	.	ALLELEID=794819;CLNDN=Early_infantile_epileptic_encephalopathy_11|not_provided;CLNDISDB=MONDO:MONDO:0013388,MedGen:C3150987,OMIM:613721|MedGen:CN517202;CLNHGVS=NC_000002.12:g.165323166G>A;CLNREVSTAT=criteria_provided,_multiple_submitters,_no_conflicts;CLNSIG=Uncertain_significance;CLNVC=single_nucleotide_variant;CLNVCSO=SO:0001483;CLNVI=Institute_of_Human_Genetics,_University_of_Leipzig_Medical_Center:CV_699;GENEINFO=SCN2A:6326;MC=SO:0001583|missense_variant;ORIGIN=1;RS=1574591292;Pangolin=ENSG00000136531.17|-10:0.01|-10:-0.0
chr2	165323196	207062	G	A	.	.	AF_ESP=8e-05;AF_EXAC=7e-05;ALLELEID=201312;CLNDN=Seizures,_benign_familial_infantile,_3|Early_infantile_epileptic_encephalopathy_11|not_specified;CLNDISDB=MONDO:MONDO:0011904,MedGen:C1843140,OMIM:607745|MONDO:MONDO:0013388,MedGen:C3150987,OMIM:613721|MedGen:CN169374;CLNHGVS=NC_000002.12:g.165323196G>A;CLNREVSTAT=criteria_provided,_multiple_submitters,_no_conflicts;CLNSIG=Uncertain_significance;CLNVC=single_nucleotide_variant;CLNVCSO=SO:0001483;GENEINFO=SCN2A:6326;MC=SO:0001583|missense_variant;ORIGIN=1;RS=138138150;Pangolin=ENSG00000136531.17|-40:0.01|-40:-0.0
chr2	165323212	976297	C	A	.	.	ALLELEID=964171;CLNDN=Early_infantile_epileptic_encephalopathy_11;CLNDISDB=MONDO:MONDO:0013388,MedGen:C3150987,OMIM:613721;CLNHGVS=NC_000002.12:g.165323212C>A;CLNREVSTAT=criteria_provided,_single_submitter;CLNSIG=Uncertain_significance;CLNVC=single_nucleotide_variant;CLNVCSO=SO:0001483;CLNVI=Institute_of_Human_Genetics,_University_of_Leipzig_Medical_Center:CV_430;GENEINFO=SCN2A:6326;MC=SO:0001583|missense_variant;ORIGIN=1;Pangolin=ENSG00000136531.17|-18:0.0|0:-0.0
chr2	165323212	589772	C	G	.	.	ALLELEID=578933;CLNDN=History_of_neurodevelopmental_disorder;CLNDISDB=MedGen:C2711754;CLNHGVS=NC_000002.12:g.165323212C>G;CLNREVSTAT=criteria_provided,_single_submitter;CLNSIG=Uncertain_significance;CLNVC=single_nucleotide_variant;CLNVCSO=SO:0001483;GENEINFO=SCN2A:6326;MC=SO:0001583|missense_variant;ORIGIN=1;RS=1382196994;Pangolin=ENSG00000136531.17|16:0.0|-18:-0.0
chr2	165323213	207063	C	A	.	.	ALLELEID=201313;CLNDN=not_provided;CLNDISDB=MedGen:CN517202;CLNHGVS=NC_000002.12:g.165323213C>A;CLNREVSTAT=criteria_provided,_single_submitter;CLNSIG=Uncertain_significance;CLNVC=single_nucleotide_variant;CLNVCSO=SO:0001483;GENEINFO=SCN2A:6326;MC=SO:0001583|missense_variant;ORIGIN=1;RS=796053187;Pangolin=ENSG00000136531.17|-19:0.0|-1:-0.0
chr2	165323231	992742	C	G	.	.	ALLELEID=980664;CLNDN=Seizures;CLNDISDB=Human_Phenotype_Ontology:HP:0001250,Human_Phenotype_Ontology:HP:0001275,Human_Phenotype_Ontology:HP:0001303,Human_Phenotype_Ontology:HP:0002125,Human_Phenotype_Ontology:HP:0002182,Human_Phenotype_Ontology:HP:0002279,Human_Phenotype_Ontology:HP:0002306,Human_Phenotype_Ontology:HP:0002348,Human_Phenotype_Ontology:HP:0002391,Human_Phenotype_Ontology:HP:0002417,Human_Phenotype_Ontology:HP:0002430,Human_Phenotype_Ontology:HP:0002431,Human_Phenotype_Ontology:HP:0002432,Human_Phenotype_Ontology:HP:0002434,Human_Phenotype_Ontology:HP:0002437,Human_Phenotype_Ontology:HP:0002466,Human_Phenotype_Ontology:HP:0002479,Human_Phenotype_Ontology:HP:0002794,Human_Phenotype_Ontology:HP:0006997,Human_Phenotype_Ontology:HP:0010520,MedGen:C0036572;CLNHGVS=NC_000002.12:g.165323231C>G;CLNREVSTAT=criteria_provided,_single_submitter;CLNSIG=Uncertain_significance;CLNVC=single_nucleotide_variant;CLNVCSO=SO:0001483;GENEINFO=SCN2A:6326;MC=SO:0001583|missense_variant;ORIGIN=1;Pangolin=ENSG00000136531.17|-37:0.0|50:-0.0
chr2	165323239	374579	G	C	.	.	AF_ESP=8e-05;AF_EXAC=1e-05;ALLELEID=361465;CLNDN=Seizures,_benign_familial_infantile,_3|Early_infantile_epileptic_encephalopathy_11|not_provided;CLNDISDB=MONDO:MONDO:0011904,MedGen:C1843140,OMIM:607745|MONDO:MONDO:0013388,MedGen:C3150987,OMIM:613721|MedGen:CN517202;CLNHGVS=NC_000002.12:g.165323239G>C;CLNREVSTAT=criteria_provided,_multiple_submitters,_no_conflicts;CLNSIG=Uncertain_significance;CLNVC=single_nucleotide_variant;CLNVCSO=SO:0001483;GENEINFO=SCN2A:6326;MC=SO:0001583|missense_variant;ORIGIN=1;RS=370685828;Pangolin=ENSG00000136531.17|-45:0.0|-45:-0.0
chr2	165323243	207064	A	C	.	.	AF_ESP=0.00023;AF_EXAC=6e-05;ALLELEID=201314;CLNDN=Seizures,_benign_familial_infantile,_3|Early_infantile_epileptic_encephalopathy_11|not_specified;CLNDISDB=MONDO:MONDO:0011904,MedGen:C1843140,OMIM:607745|MONDO:MONDO:0013388,MedGen:C3150987,OMIM:613721|MedGen:CN169374;CLNHGVS=NC_000002.12:g.165323243A>C;CLNREVSTAT=criteria_provided,_conflicting_interpretations;CLNSIG=Conflicting_interpretations_of_pathogenicity;CLNSIGCONF=Likely_benign(2),Uncertain_significance(1);CLNVC=single_nucleotide_variant;CLNVCSO=SO:0001483;CLNVI=Illumina_Clinical_Services_Laboratory,Illumina:223872;GENEINFO=SCN2A:6326;MC=SO:0001583|missense_variant;ORIGIN=1;RS=148275498;Pangolin=ENSG00000136531.17|-49:0.0|-49:-0.0
chr2	165323261	846063	T	C	.	.	ALLELEID=825061;CLNDN=Seizures,_benign_familial_infantile,_3|Early_infantile_epileptic_encephalopathy_11;CLNDISDB=MONDO:MONDO:0011904,MedGen:C1843140,OMIM:607745|MONDO:MONDO:0013388,MedGen:C3150987,OMIM:613721;CLNHGVS=NC_000002.12:g.165323261T>C;CLNREVSTAT=criteria_provided,_single_submitter;CLNSIG=Uncertain_significance;CLNVC=single_nucleotide_variant;CLNVCSO=SO:0001483;GENEINFO=SCN2A:6326;MC=SO:0001583|missense_variant;ORIGIN=1;Pangolin=ENSG00000136531.17|-1:0.0|20:-0.0
chr2	165323319	207065	T	C	.	.	ALLELEID=201315;CLNDN=not_provided;CLNDISDB=MedGen:CN517202;CLNHGVS=NC_000002.12:g.165323319T>C;CLNREVSTAT=criteria_provided,_single_submitter;CLNSIG=Uncertain_significance;CLNVC=single_nucleotide_variant;CLNVCSO=SO:0001483;GENEINFO=SCN2A:6326;MC=SO:0001583|missense_variant;ORIGIN=1;RS=796053188;Pangolin=ENSG00000136531.17|-36:0.0|13:-0.0
chr2	165323321	207042	G	A	.	.	AF_EXAC=2e-05;ALLELEID=201316;CLNDN=Seizures,_benign_familial_infantile,_3|Early_infantile_epileptic_encephalopathy_11|not_provided;CLNDISDB=MONDO:MONDO:0011904,MedGen:C1843140,OMIM:607745|MONDO:MONDO:0013388,MedGen:C3150987,OMIM:613721|MedGen:CN517202;CLNHGVS=NC_000002.12:g.165323321G>A;CLNREVSTAT=criteria_provided,_multiple_submitters,_no_conflicts;CLNSIG=Uncertain_significance;CLNVC=single_nucleotide_variant;CLNVCSO=SO:0001483;GENEINFO=SCN2A:6326;MC=SO:0001583|missense_variant;ORIGIN=1;RS=769069833;Pangolin=ENSG00000136531.17|11:0.0|-5:-0.0
chr2	165323325	207091	C	T	.	.	AF_ESP=0.00015;AF_EXAC=4e-05;AF_TGP=0.0004;ALLELEID=201317;CLNDN=Seizures,_benign_familial_infantile,_3|Early_infantile_epileptic_encephalopathy_11|not_specified|not_provided;CLNDISDB=MONDO:MONDO:0011904,MedGen:C1843140,OMIM:607745|MONDO:MONDO:0013388,MedGen:C3150987,OMIM:613721|MedGen:CN169374|MedGen:CN517202;CLNHGVS=NC_000002.12:g.165323325C>T;CLNREVSTAT=criteria_provided,_multiple_submitters,_no_conflicts;CLNSIG=Uncertain_significance;CLNVC=single_nucleotide_variant;CLNVCSO=SO:0001483;GENEINFO=SCN2A:6326;MC=SO:0001583|missense_variant;ORIGIN=1;RS=143734912;Pangolin=ENSG00000136531.17|-42:0.0|7:-0.0
chr2	165323330	546513	A	G	.	.	AF_EXAC=1e-05;ALLELEID=536609;CLNDN=Seizures,_benign_familial_infantile,_3|Early_infantile_epileptic_encephalopathy_11|not_provided;CLNDISDB=MONDO:MONDO:0011904,MedGen:C1843140,OMIM:607745|MONDO:MONDO:0013388,MedGen:C3150987,OMIM:613721|MedGen:CN517202;CLNHGVS=NC_000002.12:g.165323330A>G;CLNREVSTAT=criteria_provided,_multiple_submitters,_no_conflicts;CLNSIG=Uncertain_significance;CLNVC=single_nucleotide_variant;CLNVCSO=SO:0001483;GENEINFO=SCN2A:6326;MC=SO:0001583|missense_variant;ORIGIN=1;RS=772896106;Pangolin=ENSG00000136531.17|26:0.0|2:-0.0
chr2	165323345	207092	C	T	.	.	ALLELEID=201318;CLNDN=Seizures,_benign_familial_infantile,_3|Early_infantile_epileptic_encephalopathy_11|not_provided;CLNDISDB=MONDO:MONDO:0011904,MedGen:C1843140,OMIM:607745|MONDO:MONDO:0013388,MedGen:C3150987,OMIM:613721|MedGen:CN517202;CLNHGVS=NC_000002.12:g.165323345C>T;CLNREVSTAT=criteria_provided,_multiple_submitters,_no_conflicts;CLNSIG=Uncertain_significance;CLNVC=single_nucleotide_variant;CLNVCSO=SO:0001483;GENEINFO=SCN2A:6326;MC=SO:0001583|missense_variant;ORIGIN=1;RS=796053205;Pangolin=ENSG00000136531.17|-2:0.0|-13:-0.0
chr2	165323373	436660	G	A	.	.	AF_ESP=8e-05;AF_EXAC=2e-05;ALLELEID=427923;CLNDN=Seizures,_benign_familial_infantile,_3|Early_infantile_epileptic_encephalopathy_11|not_specified;CLNDISDB=MONDO:MONDO:0011904,MedGen:C1843140,OMIM:607745|MONDO:MONDO:0013388,MedGen:C3150987,OMIM:613721|MedGen:CN169374;CLNHGVS=NC_000002.12:g.165323373G>A;CLNREVSTAT=criteria_provided,_multiple_submitters,_no_conflicts;CLNSIG=Uncertain_significance;CLNVC=single_nucleotide_variant;CLNVCSO=SO:0001483;GENEINFO=SCN2A:6326;MC=SO:0001583|missense_variant;ORIGIN=1;RS=150040573;Pangolin=ENSG00000136531.17|10:0.0|-41:-0.0
chr2	165323385	207066	T	C	.	.	AF_EXAC=1e-05;ALLELEID=201319;CLNDN=Seizures,_benign_familial_infantile,_3|Early_infantile_epileptic_encephalopathy_11|not_provided;CLNDISDB=MONDO:MONDO:0011904,MedGen:C1843140,OMIM:607745|MONDO:MONDO:0013388,MedGen:C3150987,OMIM:613721|MedGen:CN517202;CLNHGVS=NC_000002.12:g.165323385T>C;CLNREVSTAT=criteria_provided,_multiple_submitters,_no_conflicts;CLNSIG=Uncertain_significance;CLNVC=single_nucleotide_variant;CLNVCSO=SO:0001483;GENEINFO=SCN2A:6326;MC=SO:0001583|missense_variant;ORIGIN=1;RS=756119996;Pangolin=ENSG00000136531.17|-20:0.0|-2:-0.0
chr2	165323388	207067	T	C	.	.	AF_EXAC=0.0001;AF_TGP=0.0002;ALLELEID=201320;CLNDN=not_provided;CLNDISDB=MedGen:CN517202;CLNHGVS=NC_000002.12:g.165323388T>C;CLNREVSTAT=criteria_provided,_conflicting_interpretations;CLNSIG=Conflicting_interpretations_of_pathogenicity;CLNSIGCONF=Likely_benign(1),Uncertain_significance(1);CLNVC=single_nucleotide_variant;CLNVCSO=SO:0001483;GENEINFO=SCN2A:6326;MC=SO:0001583|missense_variant;ORIGIN=1;RS=558887330;Pangolin=ENSG00000136531.17|-32:0.0|50:-0.0
chr2	165323393	859954	A	T	.	.	ALLELEID=825062;CLNDN=Seizures,_benign_familial_infantile,_3|Early_infantile_epileptic_encephalopathy_11;CLNDISDB=MONDO:MONDO:0011904,MedGen:C1843140,OMIM:607745|MONDO:MONDO:0013388,MedGen:C3150987,OMIM:613721;CLNHGVS=NC_000002.12:g.165323393A>T;CLNREVSTAT=criteria_provided,_single_submitter;CLNSIG=Uncertain_significance;CLNVC=single_nucleotide_variant;CLNVCSO=SO:0001483;GENEINFO=SCN2A:6326;MC=SO:0001583|missense_variant;ORIGIN=1;Pangolin=ENSG00000136531.17|-10:0.0|45:-0.0
chr2	165323403	570051	T	C	.	.	ALLELEID=557641;CLNDN=Seizures,_benign_familial_infantile,_3|Early_infantile_epileptic_encephalopathy_11;CLNDISDB=MONDO:MONDO:0011904,MedGen:C1843140,OMIM:607745|MONDO:MONDO:0013388,MedGen:C3150987,OMIM:613721;CLNHGVS=NC_000002.12:g.165323403T>C;CLNREVSTAT=criteria_provided,_single_submitter;CLNSIG=Uncertain_significance;CLNVC=single_nucleotide_variant;CLNVCSO=SO:0001483;GENEINFO=SCN2A:6326;MC=SO:0001583|missense_variant;ORIGIN=1;RS=1559362618;Pangolin=ENSG00000136531.17|35:0.0|-47:-0.0
chr2	165323407	374727	T	C	.	.	AF_EXAC=2e-05;ALLELEID=361613;CLNDN=Seizures,_benign_familial_infantile,_3|Early_infantile_epileptic_encephalopathy_11|not_provided;CLNDISDB=MONDO:MONDO:0011904,MedGen:C1843140,OMIM:607745|MONDO:MONDO:0013388,MedGen:C3150987,OMIM:613721|MedGen:CN517202;CLNHGVS=NC_000002.12:g.165323407T>C;CLNREVSTAT=criteria_provided,_conflicting_interpretations;CLNSIG=Conflicting_interpretations_of_pathogenicity;CLNSIGCONF=Likely_benign(1),Uncertain_significance(1);CLNVC=single_nucleotide_variant;CLNVCSO=SO:0001483;GENEINFO=SCN2A:6326;MC=SO:0001819|synonymous_variant;ORIGIN=1;RS=780183614;Pangolin=ENSG00000136531.17|31:0.0|-24:-0.0
chr2	165323423	207068	G	A	.	.	AF_EXAC=5e-05;AF_TGP=0.0004;ALLELEID=201321;CLNDN=Seizures,_benign_familial_infantile,_3|Early_infantile_epileptic_encephalopathy_11|not_provided;CLNDISDB=MONDO:MONDO:0011904,MedGen:C1843140,OMIM:607745|MONDO:MONDO:0013388,MedGen:C3150987,OMIM:613721|MedGen:CN517202;CLNHGVS=NC_000002.12:g.165323423G>A;CLNREVSTAT=criteria_provided,_multiple_submitters,_no_conflicts;CLNSIG=Uncertain_significance;CLNVC=single_nucleotide_variant;CLNVCSO=SO:0001483;CLNVI=Illumina_Clinical_Services_Laboratory,Illumina:862851;GENEINFO=SCN2A:6326;MC=SO:0001583|missense_variant;ORIGIN=1;RS=548056312;Pangolin=ENSG00000136531.17|2:0.0|15:-0.0
chr2	165323450	212123	C	T	.	.	AF_EXAC=1e-05;ALLELEID=206875;CLNDN=not_specified;CLNDISDB=MedGen:CN169374;CLNHGVS=NC_000002.12:g.165323450C>T;CLNREVSTAT=criteria_provided,_single_submitter;CLNSIG=Uncertain_significance;CLNVC=single_nucleotide_variant;CLNVCSO=SO:0001483;GENEINFO=SCN2A:6326;MC=SO:0001819|synonymous_variant;ORIGIN=1;RS=748739874;Pangolin=ENSG00000136531.17|-12:0.0|50:-0.0
chr2	165323456	988014	G	A	.	.	ALLELEID=975945;CLNDN=Seizures,_benign_familial_infantile,_3;CLNDISDB=MONDO:MONDO:0011904,MedGen:C1843140,OMIM:607745;CLNHGVS=NC_000002.12:g.165323456G>A;CLNREVSTAT=criteria_provided,_single_submitter;CLNSIG=Uncertain_significance;CLNVC=single_nucleotide_variant;CLNVCSO=SO:0001483;GENEINFO=SCN2A:6326;MC=SO:0001583|missense_variant;ORIGIN=1;Pangolin=ENSG00000136531.17|44:0.01|44:-0.01
chr2	165323456	546409	G	T	.	.	AF_EXAC=1e-05;ALLELEID=536610;CLNDN=not_provided;CLNDISDB=MedGen:CN517202;CLNHGVS=NC_000002.12:g.165323456G>T;CLNREVSTAT=criteria_provided,_single_submitter;CLNSIG=Uncertain_significance;CLNVC=single_nucleotide_variant;CLNVCSO=SO:0001483;GENEINFO=SCN2A:6326;MC=SO:0001583|missense_variant;ORIGIN=1;RS=767183298;Pangolin=ENSG00000136531.17|44:0.0|44:-0.0
chr2	165323460	207069	G	A	.	.	AF_ESP=0.00023;ALLELEID=201322;CLNDN=Seizures,_benign_familial_infantile,_3|Early_infantile_epileptic_encephalopathy_11|not_specified|not_provided;CLNDISDB=MONDO:MONDO:0011904,MedGen:C1843140,OMIM:607745|MONDO:MONDO:0013388,MedGen:C3150987,OMIM:613721|MedGen:CN169374|MedGen:CN517202;CLNHGVS=NC_000002.12:g.165323460G>A;CLNREVSTAT=criteria_provided,_conflicting_interpretations;CLNSIG=Conflicting_interpretations_of_pathogenicity;CLNSIGCONF=Benign(1),Likely_benign(2),Uncertain_significance(1);CLNVC=single_nucleotide_variant;CLNVCSO=SO:0001483;CLNVI=Illumina_Clinical_Services_Laboratory,Illumina:264948;GENEINFO=SCN2A:6326;MC=SO:0001583|missense_variant;ORIGIN=1;RS=368887417;Pangolin=ENSG00000136531.17|40:0.0|40:-0.0
chr2	165323460	657970	G	T	.	.	ALLELEID=628778;CLNDN=Seizures,_benign_familial_infantile,_3|Early_infantile_epileptic_encephalopathy_11;CLNDISDB=MONDO:MONDO:0011904,MedGen:C1843140,OMIM:607745|MONDO:MONDO:0013388,MedGen:C3150987,OMIM:613721;CLNHGVS=NC_000002.12:g.165323460G>T;CLNREVSTAT=criteria_provided,_conflicting_interpretations;CLNSIG=Conflicting_interpretations_of_pathogenicity;CLNSIGCONF=Likely_benign(1),Uncertain_significance(1);CLNVC=single_nucleotide_variant;CLNVCSO=SO:0001483;CLNVI=Illumina_Clinical_Services_Laboratory,Illumina:810753;GENEINFO=SCN2A:6326;MC=SO:0001583|missense_variant;ORIGIN=1;RS=368887417;Pangolin=ENSG00000136531.17|40:0.0|40:-0.0
chr2	165323468	206962	A	G	.	.	ALLELEID=201323;CLNDN=Seizures,_benign_familial_infantile,_3|Early_infantile_epileptic_encephalopathy_11|not_specified;CLNDISDB=MONDO:MONDO:0011904,MedGen:C1843140,OMIM:607745|MONDO:MONDO:0013388,MedGen:C3150987,OMIM:613721|MedGen:CN169374;CLNHGVS=NC_000002.12:g.165323468A>G;CLNREVSTAT=criteria_provided,_conflicting_interpretations;CLNSIG=Conflicting_interpretations_of_pathogenicity;CLNSIGCONF=Likely_benign(1),Uncertain_significance(2);CLNVC=single_nucleotide_variant;CLNVCSO=SO:0001483;CLNVI=Illumina_Clinical_Services_Laboratory,Illumina:805977;GENEINFO=SCN2A:6326;MC=SO:0001583|missense_variant;ORIGIN=1;RS=796053111;Pangolin=ENSG00000136531.17|32:0.0|32:-0.02
chr2	165323471	589861	C	G	.	.	ALLELEID=578951;CLNDN=History_of_neurodevelopmental_disorder;CLNDISDB=MedGen:C2711754;CLNHGVS=NC_000002.12:g.165323471C>G;CLNREVSTAT=criteria_provided,_single_submitter;CLNSIG=Uncertain_significance;CLNVC=single_nucleotide_variant;CLNVCSO=SO:0001483;GENEINFO=SCN2A:6326;MC=SO:0001583|missense_variant;ORIGIN=1;RS=1017711579;Pangolin=ENSG00000136531.17|-9:0.0|29:-0.01
chr2	165323489	894323	C	T	.	.	ALLELEID=881282;CLNDN=Seizures,_benign_familial_infantile,_3|Early_infantile_epileptic_encephalopathy_11;CLNDISDB=MONDO:MONDO:0011904,MedGen:C1843140,OMIM:607745|MONDO:MONDO:0013388,MedGen:C3150987,OMIM:613721;CLNHGVS=NC_000002.12:g.165323489C>T;CLNREVSTAT=criteria_provided,_conflicting_interpretations;CLNSIG=Conflicting_interpretations_of_pathogenicity;CLNSIGCONF=Likely_benign(1),Uncertain_significance(1);CLNVC=single_nucleotide_variant;CLNVCSO=SO:0001483;CLNVI=Illumina_Clinical_Services_Laboratory,Illumina:803502;GENEINFO=SCN2A:6326;MC=SO:0001583|missense_variant;ORIGIN=1;Pangolin=ENSG00000136531.17|11:0.0|-1:-0.0
chr2	165323503	845853	G	A	.	.	ALLELEID=850842;CLNDN=Seizures,_benign_familial_infantile,_3|Early_infantile_epileptic_encephalopathy_11;CLNDISDB=MONDO:MONDO:0011904,MedGen:C1843140,OMIM:607745|MONDO:MONDO:0013388,MedGen:C3150987,OMIM:613721;CLNHGVS=NC_000002.12:g.165323503G>A;CLNREVSTAT=criteria_provided,_single_submitter;CLNSIG=Uncertain_significance;CLNVC=single_nucleotide_variant;CLNVCSO=SO:0001483;GENEINFO=SCN2A:6326;MC=SO:0001627|intron_variant;ORIGIN=1;Pangolin=ENSG00000136531.17|-3:0.01|-3:-0.02
chr2	165323505	664726	G	A	.	.	AF_EXAC=3e-05;ALLELEID=650887;CLNDN=Seizures,_benign_familial_infantile,_3|Early_infantile_epileptic_encephalopathy_11;CLNDISDB=MONDO:MONDO:0011904,MedGen:C1843140,OMIM:607745|MONDO:MONDO:0013388,MedGen:C3150987,OMIM:613721;CLNHGVS=NC_000002.12:g.165323505G>A;CLNREVSTAT=criteria_provided,_single_submitter;CLNSIG=Uncertain_significance;CLNVC=single_nucleotide_variant;CLNVCSO=SO:0001483;GENEINFO=SCN2A:6326;MC=SO:0001627|intron_variant;ORIGIN=1;RS=756399627;Pangolin=ENSG00000136531.17|47:0.01|-5:-0.3
chr2	165323510	284024	A	G	.	.	ALLELEID=268261;CLNDN=not_specified|not_provided;CLNDISDB=MedGen:CN169374|MedGen:CN517202;CLNHGVS=NC_000002.12:g.165323510A>G;CLNREVSTAT=criteria_provided,_conflicting_interpretations;CLNSIG=Conflicting_interpretations_of_pathogenicity;CLNSIGCONF=Likely_benign(1),Uncertain_significance(1);CLNVC=single_nucleotide_variant;CLNVCSO=SO:0001483;GENEINFO=SCN2A:6326;MC=SO:0001627|intron_variant;ORIGIN=1;RS=886042771;Pangolin=ENSG00000136531.17|-10:0.01|-10:-0.0
chr2	165326854	139031	C	G	.	.	AF_EXAC=0.0001;ALLELEID=142734;CLNDN=not_specified|not_provided;CLNDISDB=MedGen:CN169374|MedGen:CN517202;CLNHGVS=NC_000002.12:g.165326854C>G;CLNREVSTAT=criteria_provided,_conflicting_interpretations;CLNSIG=Conflicting_interpretations_of_pathogenicity;CLNSIGCONF=Benign(1),Uncertain_significance(1);CLNVC=single_nucleotide_variant;CLNVCSO=SO:0001483;GENEINFO=SCN2A:6326;MC=SO:0001819|synonymous_variant;ORIGIN=1;RS=587781156;Pangolin=ENSG00000136531.17|-2:0.0|3:-0.0
chr2	165326856	862884	C	A	.	.	ALLELEID=825063;CLNDN=Seizures,_benign_familial_infantile,_3|Early_infantile_epileptic_encephalopathy_11;CLNDISDB=MONDO:MONDO:0011904,MedGen:C1843140,OMIM:607745|MONDO:MONDO:0013388,MedGen:C3150987,OMIM:613721;CLNHGVS=NC_000002.12:g.165326856C>A;CLNREVSTAT=criteria_provided,_single_submitter;CLNSIG=Uncertain_significance;CLNVC=single_nucleotide_variant;CLNVCSO=SO:0001483;GENEINFO=SCN2A:6326;MC=SO:0001583|missense_variant;ORIGIN=1;Pangolin=ENSG00000136531.17|-4:0.0|-4:-0.01
chr2	165326858	452780	A	G	.	.	AF_ESP=8e-05;AF_EXAC=1e-05;ALLELEID=442988;CLNDN=not_provided;CLNDISDB=MedGen:CN517202;CLNHGVS=NC_000002.12:g.165326858A>G;CLNREVSTAT=criteria_provided,_single_submitter;CLNSIG=Uncertain_significance;CLNVC=single_nucleotide_variant;CLNVCSO=SO:0001483;GENEINFO=SCN2A:6326;MC=SO:0001583|missense_variant;ORIGIN=1;RS=371601218;Pangolin=ENSG00000136531.17|-6:0.01|-6:-0.01
chr2	165326868	1027259	C	G	.	.	ALLELEID=1003336;CLNDN=Seizures,_benign_familial_infantile,_3|Early_infantile_epileptic_encephalopathy_11;CLNDISDB=MONDO:MONDO:0011904,MedGen:C1843140,OMIM:607745|MONDO:MONDO:0013388,MedGen:C3150987,OMIM:613721;CLNHGVS=NC_000002.12:g.165326868C>G;CLNREVSTAT=criteria_provided,_single_submitter;CLNSIG=Uncertain_significance;CLNVC=single_nucleotide_variant;CLNVCSO=SO:0001483;GENEINFO=SCN2A:6326;MC=SO:0001583|missense_variant;ORIGIN=1;Pangolin=ENSG00000136531.17|-22:0.0|-16:-0.01
chr2	165326879	377037	A	G	.	.	ALLELEID=363915;CLNDN=not_provided;CLNDISDB=MedGen:CN517202;CLNHGVS=NC_000002.12:g.165326879A>G;CLNREVSTAT=criteria_provided,_single_submitter;CLNSIG=Uncertain_significance;CLNVC=single_nucleotide_variant;CLNVCSO=SO:0001483;GENEINFO=SCN2A:6326;MC=SO:0001583|missense_variant;ORIGIN=1;RS=1057520113;Pangolin=ENSG00000136531.17|-27:0.0|-8:-0.0
chr2	165326881	331728	G	T	.	.	AF_EXAC=2e-05;ALLELEID=282367;CLNDN=Seizures,_benign_familial_infantile,_3|Early_infantile_epileptic_encephalopathy_11|not_provided;CLNDISDB=MONDO:MONDO:0011904,MedGen:C1843140,OMIM:607745|MONDO:MONDO:0013388,MedGen:C3150987,OMIM:613721|MedGen:CN517202;CLNHGVS=NC_000002.12:g.165326881G>T;CLNREVSTAT=criteria_provided,_conflicting_interpretations;CLNSIG=Conflicting_interpretations_of_pathogenicity;CLNSIGCONF=Likely_benign(1),Uncertain_significance(3);CLNVC=single_nucleotide_variant;CLNVCSO=SO:0001483;CLNVI=Illumina_Clinical_Services_Laboratory,Illumina:680256|Institute_of_Human_Genetics,_University_of_Leipzig_Medical_Center:CV_123;GENEINFO=SCN2A:6326;MC=SO:0001583|missense_variant;ORIGIN=1;RS=756493732;Pangolin=ENSG00000136531.17|-29:0.01|-29:-0.03
chr2	165326885	207071	C	T	.	.	AF_ESP=0.00031;AF_EXAC=0.0002;ALLELEID=201325;CLNDN=History_of_neurodevelopmental_disorder|not_specified;CLNDISDB=MedGen:C2711754|MedGen:CN169374;CLNHGVS=NC_000002.12:g.165326885C>T;CLNREVSTAT=criteria_provided,_conflicting_interpretations;CLNSIG=Conflicting_interpretations_of_pathogenicity;CLNSIGCONF=Likely_benign(1),Uncertain_significance(1);CLNVC=single_nucleotide_variant;CLNVCSO=SO:0001483;GENEINFO=SCN2A:6326;MC=SO:0001583|missense_variant;ORIGIN=1;RS=200783308;Pangolin=ENSG00000136531.17|40:0.0|-33:-0.03
chr2	165326886	588751	G	A	.	.	AF_ESP=0.00015;AF_EXAC=3e-05;ALLELEID=579001;CLNDN=Seizures,_benign_familial_infantile,_3|Early_infantile_epileptic_encephalopathy_11|History_of_neurodevelopmental_disorder;CLNDISDB=MONDO:MONDO:0011904,MedGen:C1843140,OMIM:607745|MONDO:MONDO:0013388,MedGen:C3150987,OMIM:613721|MedGen:C2711754;CLNHGVS=NC_000002.12:g.165326886G>A;CLNREVSTAT=criteria_provided,_conflicting_interpretations;CLNSIG=Conflicting_interpretations_of_pathogenicity;CLNSIGCONF=Likely_benign(1),Uncertain_significance(2);CLNVC=single_nucleotide_variant;CLNVCSO=SO:0001483;CLNVI=Illumina_Clinical_Services_Laboratory,Illumina:278692;GENEINFO=SCN2A:6326;MC=SO:0001583|missense_variant;ORIGIN=1;RS=146949852;Pangolin=ENSG00000136531.17|39:0.0|-34:-0.03
chr2	165326892	207072	G	T	.	.	ALLELEID=201326;CLNDN=not_provided;CLNDISDB=MedGen:CN517202;CLNHGVS=NC_000002.12:g.165326892G>T;CLNREVSTAT=criteria_provided,_single_submitter;CLNSIG=Uncertain_significance;CLNVC=single_nucleotide_variant;CLNVCSO=SO:0001483;GENEINFO=SCN2A:6326;MC=SO:0001583|missense_variant;ORIGIN=1;RS=796053190;Pangolin=ENSG00000136531.17|-40:0.0|-40:-0.01
chr2	165326909	1016528	A	G	.	.	ALLELEID=1003337;CLNDN=Seizures,_benign_familial_infantile,_3|Early_infantile_epileptic_encephalopathy_11;CLNDISDB=MONDO:MONDO:0011904,MedGen:C1843140,OMIM:607745|MONDO:MONDO:0013388,MedGen:C3150987,OMIM:613721;CLNHGVS=NC_000002.12:g.165326909A>G;CLNREVSTAT=criteria_provided,_single_submitter;CLNSIG=Uncertain_significance;CLNVC=single_nucleotide_variant;CLNVCSO=SO:0001483;GENEINFO=SCN2A:6326;MC=SO:0001583|missense_variant;ORIGIN=1;Pangolin=ENSG00000136531.17|-1:0.0|16:-0.0
chr2	165326931	410978	C	T	.	.	ALLELEID=391410;CLNDN=Seizures,_benign_familial_infantile,_3|Early_infantile_epileptic_encephalopathy_11;CLNDISDB=MONDO:MONDO:0011904,MedGen:C1843140,OMIM:607745|MONDO:MONDO:0013388,MedGen:C3150987,OMIM:613721;CLNHGVS=NC_000002.12:g.165326931C>T;CLNREVSTAT=criteria_provided,_single_submitter;CLNSIG=Uncertain_significance;CLNVC=single_nucleotide_variant;CLNVCSO=SO:0001483;GENEINFO=SCN2A:6326;MC=SO:0001583|missense_variant;ORIGIN=1;RS=1060503100;Pangolin=ENSG00000136531.17|6:0.0|-6:-0.0
chr2	165326969	984856	A	T	.	.	ALLELEID=972911;CLNDN=Complex_neurodevelopmental_disorder;CLNDISDB=MONDO:MONDO:0100038,MedGen:CN283328;CLNHGVS=NC_000002.12:g.165326969A>T;CLNREVSTAT=no_assertion_criteria_provided;CLNSIG=Uncertain_significance;CLNVC=single_nucleotide_variant;CLNVCSO=SO:0001483;CLNVI=GenomeConnect_-_Simons_Searchlight:15760-x1_1;GENEINFO=SCN2A:6326;MC=SO:0001583|missense_variant;ORIGIN=4;Pangolin=ENSG00000136531.17|15:0.0|15:-0.01
chr2	165326978	1056384	A	G	.	.	ALLELEID=1040690;CLNDN=Seizures,_benign_familial_infantile,_3|Early_infantile_epileptic_encephalopathy_11;CLNDISDB=MONDO:MONDO:0011904,MedGen:C1843140,OMIM:607745|MONDO:MONDO:0013388,MedGen:C3150987,OMIM:613721;CLNHGVS=NC_000002.12:g.165326978A>G;CLNREVSTAT=criteria_provided,_single_submitter;CLNSIG=Uncertain_significance;CLNVC=single_nucleotide_variant;CLNVCSO=SO:0001483;GENEINFO=SCN2A:6326;MC=SO:0001583|missense_variant;ORIGIN=1;Pangolin=ENSG00000136531.17|6:0.01|-27:-0.0
chr2	165326987	626164	A	C	.	.	ALLELEID=614229;CLNDN=Seizures,_benign_familial_infantile,_3|Early_infantile_epileptic_encephalopathy_11;CLNDISDB=MONDO:MONDO:0011904,MedGen:C1843140,OMIM:607745|MONDO:MONDO:0013388,MedGen:C3150987,OMIM:613721;CLNHGVS=NC_000002.12:g.165326987A>C;CLNREVSTAT=criteria_provided,_single_submitter;CLNSIG=Uncertain_significance;CLNVC=single_nucleotide_variant;CLNVCSO=SO:0001483;GENEINFO=SCN2A:6326;MC=SO:0001627|intron_variant;ORIGIN=1;RS=1474808070;Pangolin=ENSG00000136531.17|37:0.12|-3:-0.3
chr2	165326989	207073	G	A	.	.	AF_EXAC=1e-05;ALLELEID=201327;CLNDN=not_provided;CLNDISDB=MedGen:CN517202;CLNHGVS=NC_000002.12:g.165326989G>A;CLNREVSTAT=criteria_provided,_single_submitter;CLNSIG=Uncertain_significance;CLNVC=single_nucleotide_variant;CLNVCSO=SO:0001483;GENEINFO=SCN2A:6326;MC=SO:0001627|intron_variant;ORIGIN=1;RS=773024189;Pangolin=ENSG00000136531.17|35:0.02|-5:-0.14
chr2	165331357	533487	C	T	.	.	ALLELEID=516652;CLNDN=Seizures,_benign_familial_infantile,_3|Early_infantile_epileptic_encephalopathy_11;CLNDISDB=MONDO:MONDO:0011904,MedGen:C1843140,OMIM:607745|MONDO:MONDO:0013388,MedGen:C3150987,OMIM:613721;CLNHGVS=NC_000002.12:g.165331357C>T;CLNREVSTAT=criteria_provided,_single_submitter;CLNSIG=Uncertain_significance;CLNVC=single_nucleotide_variant;CLNVCSO=SO:0001483;GENEINFO=SCN2A:6326;MC=SO:0001583|missense_variant;ORIGIN=1;RS=867268264;Pangolin=ENSG00000136531.17|9:0.0|-27:-0.01
chr2	165331399	1059518	A	C	.	.	ALLELEID=1040691;CLNDN=Seizures,_benign_familial_infantile,_3|Early_infantile_epileptic_encephalopathy_11;CLNDISDB=MONDO:MONDO:0011904,MedGen:C1843140,OMIM:607745|MONDO:MONDO:0013388,MedGen:C3150987,OMIM:613721;CLNHGVS=NC_000002.12:g.165331399A>C;CLNREVSTAT=criteria_provided,_single_submitter;CLNSIG=Uncertain_significance;CLNVC=single_nucleotide_variant;CLNVCSO=SO:0001483;GENEINFO=SCN2A:6326;MC=SO:0001583|missense_variant;ORIGIN=1;Pangolin=ENSG00000136531.17|23:0.0|-33:-0.0
chr2	165331399	1006893	A	G	.	.	ALLELEID=988050;CLNDN=Seizures,_benign_familial_infantile,_3|Early_infantile_epileptic_encephalopathy_11;CLNDISDB=MONDO:MONDO:0011904,MedGen:C1843140,OMIM:607745|MONDO:MONDO:0013388,MedGen:C3150987,OMIM:613721;CLNHGVS=NC_000002.12:g.165331399A>G;CLNREVSTAT=criteria_provided,_single_submitter;CLNSIG=Uncertain_significance;CLNVC=single_nucleotide_variant;CLNVCSO=SO:0001483;GENEINFO=SCN2A:6326;MC=SO:0001583|missense_variant;ORIGIN=1;Pangolin=ENSG00000136531.17|-33:0.0|22:-0.0
chr2	165331405	448261	G	A	.	.	ALLELEID=440548;CLNDN=not_specified;CLNDISDB=MedGen:CN169374;CLNHGVS=NC_000002.12:g.165331405G>A;CLNREVSTAT=criteria_provided,_single_submitter;CLNSIG=Uncertain_significance;CLNVC=single_nucleotide_variant;CLNVCSO=SO:0001483;GENEINFO=SCN2A:6326;MC=SO:0001583|missense_variant;ORIGIN=1;RS=1553574575;Pangolin=ENSG00000136531.17|16:0.0|-39:-0.0
chr2	165331416	452934	T	G	.	.	AF_EXAC=1e-05;ALLELEID=442989;CLNDN=not_provided;CLNDISDB=MedGen:CN517202;CLNHGVS=NC_000002.12:g.165331416T>G;CLNREVSTAT=criteria_provided,_single_submitter;CLNSIG=Uncertain_significance;CLNVC=single_nucleotide_variant;CLNVCSO=SO:0001483;GENEINFO=SCN2A:6326;MC=SO:0001583|missense_variant;ORIGIN=1;RS=772195737;Pangolin=ENSG00000136531.17|-50:0.0|6:-0.0
chr2	165331431	426398	C	T	.	.	ALLELEID=414829;CLNDN=not_provided;CLNDISDB=MedGen:CN517202;CLNHGVS=NC_000002.12:g.165331431C>T;CLNREVSTAT=criteria_provided,_single_submitter;CLNSIG=Uncertain_significance;CLNVC=single_nucleotide_variant;CLNVCSO=SO:0001483;GENEINFO=SCN2A:6326;MC=SO:0001583|missense_variant;ORIGIN=1;RS=1085307603;Pangolin=ENSG00000136531.17|-10:0.0|0:-0.0
chr2	165331438	933516	A	G	.	.	ALLELEID=930898;CLNDN=Seizures,_benign_familial_infantile,_3|Early_infantile_epileptic_encephalopathy_11;CLNDISDB=MONDO:MONDO:0011904,MedGen:C1843140,OMIM:607745|MONDO:MONDO:0013388,MedGen:C3150987,OMIM:613721;CLNHGVS=NC_000002.12:g.165331438A>G;CLNREVSTAT=criteria_provided,_single_submitter;CLNSIG=Uncertain_significance;CLNVC=single_nucleotide_variant;CLNVCSO=SO:0001483;GENEINFO=SCN2A:6326;MC=SO:0001583|missense_variant;ORIGIN=1;Pangolin=ENSG00000136531.17|1:0.0|2:-0.0
chr2	165331453	956130	A	G	.	.	ALLELEID=942323;CLNDN=Seizures,_benign_familial_infantile,_3|Early_infantile_epileptic_encephalopathy_11;CLNDISDB=MONDO:MONDO:0011904,MedGen:C1843140,OMIM:607745|MONDO:MONDO:0013388,MedGen:C3150987,OMIM:613721;CLNHGVS=NC_000002.12:g.165331453A>G;CLNREVSTAT=criteria_provided,_single_submitter;CLNSIG=Uncertain_significance;CLNVC=single_nucleotide_variant;CLNVCSO=SO:0001483;GENEINFO=SCN2A:6326;MC=SO:0001583|missense_variant;ORIGIN=1;Pangolin=ENSG00000136531.17|-32:0.0|-31:-0.0
chr2	165331455	449134	C	A	.	.	ALLELEID=442990;CLNDN=not_provided;CLNDISDB=MedGen:CN517202;CLNHGVS=NC_000002.12:g.165331455C>A;CLNREVSTAT=criteria_provided,_single_submitter;CLNSIG=Uncertain_significance;CLNVC=single_nucleotide_variant;CLNVCSO=SO:0001483;GENEINFO=SCN2A:6326;MC=SO:0001583|missense_variant;ORIGIN=1;RS=1553574652;Pangolin=ENSG00000136531.17|2:0.0|-33:-0.0
chr2	165331485	1014704	A	G	.	.	ALLELEID=1003338;CLNDN=Seizures,_benign_familial_infantile,_3|Early_infantile_epileptic_encephalopathy_11;CLNDISDB=MONDO:MONDO:0011904,MedGen:C1843140,OMIM:607745|MONDO:MONDO:0013388,MedGen:C3150987,OMIM:613721;CLNHGVS=NC_000002.12:g.165331485A>G;CLNREVSTAT=criteria_provided,_single_submitter;CLNSIG=Uncertain_significance;CLNVC=single_nucleotide_variant;CLNVCSO=SO:0001483;GENEINFO=SCN2A:6326;MC=SO:0001583|missense_variant;ORIGIN=1;Pangolin=ENSG00000136531.17|-5:0.0|-19:-0.0
chr2	165331500	570863	C	T	.	.	ALLELEID=558823;CLNDN=Seizures,_benign_familial_infantile,_3|Early_infantile_epileptic_encephalopathy_11;CLNDISDB=MONDO:MONDO:0011904,MedGen:C1843140,OMIM:607745|MONDO:MONDO:0013388,MedGen:C3150987,OMIM:613721;CLNHGVS=NC_000002.12:g.165331500C>T;CLNREVSTAT=criteria_provided,_single_submitter;CLNSIG=Uncertain_significance;CLNVC=single_nucleotide_variant;CLNVCSO=SO:0001483;GENEINFO=SCN2A:6326;MC=SO:0001583|missense_variant;ORIGIN=1;RS=1458651318;Pangolin=ENSG00000136531.17|18:0.0|-33:-0.0
chr2	165331531	1024996	C	T	.	.	ALLELEID=1003339;CLNDN=Seizures,_benign_familial_infantile,_3|Early_infantile_epileptic_encephalopathy_11;CLNDISDB=MONDO:MONDO:0011904,MedGen:C1843140,OMIM:607745|MONDO:MONDO:0013388,MedGen:C3150987,OMIM:613721;CLNHGVS=NC_000002.12:g.165331531C>T;CLNREVSTAT=criteria_provided,_single_submitter;CLNSIG=Uncertain_significance;CLNVC=single_nucleotide_variant;CLNVCSO=SO:0001483;GENEINFO=SCN2A:6326;MC=SO:0001583|missense_variant;ORIGIN=1;Pangolin=ENSG00000136531.17|37:0.0|37:-0.01
chr2	165331532	378526	G	A	.	.	ALLELEID=365809;CLNDN=Seizures,_benign_familial_infantile,_3|Early_infantile_epileptic_encephalopathy_11|not_specified;CLNDISDB=MONDO:MONDO:0011904,MedGen:C1843140,OMIM:607745|MONDO:MONDO:0013388,MedGen:C3150987,OMIM:613721|MedGen:CN169374;CLNHGVS=NC_000002.12:g.165331532G>A;CLNREVSTAT=criteria_provided,_conflicting_interpretations;CLNSIG=Conflicting_interpretations_of_pathogenicity;CLNSIGCONF=Likely_benign(1),Uncertain_significance(1);CLNVC=single_nucleotide_variant;CLNVCSO=SO:0001483;GENEINFO=SCN2A:6326;MC=SO:0001819|synonymous_variant;ORIGIN=1;RS=369101059;Pangolin=ENSG00000136531.17|36:0.01|36:-0.04
chr2	165331537	863542	A	G	.	.	ALLELEID=825064;CLNDN=Seizures,_benign_familial_infantile,_3|Early_infantile_epileptic_encephalopathy_11;CLNDISDB=MONDO:MONDO:0011904,MedGen:C1843140,OMIM:607745|MONDO:MONDO:0013388,MedGen:C3150987,OMIM:613721;CLNHGVS=NC_000002.12:g.165331537A>G;CLNREVSTAT=criteria_provided,_single_submitter;CLNSIG=Uncertain_significance;CLNVC=single_nucleotide_variant;CLNVCSO=SO:0001483;GENEINFO=SCN2A:6326;MC=SO:0001583|missense_variant;ORIGIN=1;Pangolin=ENSG00000136531.17|31:0.02|31:-0.01
chr2	165331574	676570	C	A	.	.	AF_EXAC=1e-05;ALLELEID=658211;CLNDN=Seizures,_benign_familial_infantile,_3|Early_infantile_epileptic_encephalopathy_11|not_provided;CLNDISDB=MONDO:MONDO:0011904,MedGen:C1843140,OMIM:607745|MONDO:MONDO:0013388,MedGen:C3150987,OMIM:613721|MedGen:CN517202;CLNHGVS=NC_000002.12:g.165331574C>A;CLNREVSTAT=criteria_provided,_conflicting_interpretations;CLNSIG=Conflicting_interpretations_of_pathogenicity;CLNSIGCONF=Likely_benign(1),Uncertain_significance(1);CLNVC=single_nucleotide_variant;CLNVCSO=SO:0001483;GENEINFO=SCN2A:6326;MC=SO:0001627|intron_variant;ORIGIN=1;RS=747774131;Pangolin=ENSG00000136531.17|-6:0.01|-6:-0.01
chr2	165331577	378527	C	A	.	.	AF_ESP=0.00031;AF_EXAC=9e-05;AF_TGP=0.0002;ALLELEID=365784;CLNDN=not_specified;CLNDISDB=MedGen:CN169374;CLNHGVS=NC_000002.12:g.165331577C>A;CLNREVSTAT=criteria_provided,_conflicting_interpretations;CLNSIG=Conflicting_interpretations_of_pathogenicity;CLNSIGCONF=Benign(1),Uncertain_significance(1);CLNVC=single_nucleotide_variant;CLNVCSO=SO:0001483;GENEINFO=SCN2A:6326;MC=SO:0001627|intron_variant;ORIGIN=1;RS=191955969;Pangolin=ENSG00000136531.17|-9:0.0|-9:-0.0
chr2	165342296	206965	G	A	.	.	AF_ESP=0.00023;AF_EXAC=5e-05;ALLELEID=201331;CLNDN=Seizures,_benign_familial_infantile,_3|Early_infantile_epileptic_encephalopathy_11|not_specified;CLNDISDB=MONDO:MONDO:0011904,MedGen:C1843140,OMIM:607745|MONDO:MONDO:0013388,MedGen:C3150987,OMIM:613721|MedGen:CN169374;CLNHGVS=NC_000002.12:g.165342296G>A;CLNREVSTAT=criteria_provided,_conflicting_interpretations;CLNSIG=Conflicting_interpretations_of_pathogenicity;CLNSIGCONF=Likely_benign(1),Uncertain_significance(2);CLNVC=single_nucleotide_variant;CLNVCSO=SO:0001483;GENEINFO=SCN2A:6326;MC=SO:0001583|missense_variant;ORIGIN=1;RS=142128956;Pangolin=ENSG00000136531.17|10:0.01|0:-0.04
chr2	165342342	1023552	C	T	.	.	ALLELEID=1003340;CLNDN=Seizures,_benign_familial_infantile,_3|Early_infantile_epileptic_encephalopathy_11;CLNDISDB=MONDO:MONDO:0011904,MedGen:C1843140,OMIM:607745|MONDO:MONDO:0013388,MedGen:C3150987,OMIM:613721;CLNHGVS=NC_000002.12:g.165342342C>T;CLNREVSTAT=criteria_provided,_single_submitter;CLNSIG=Uncertain_significance;CLNVC=single_nucleotide_variant;CLNVCSO=SO:0001483;GENEINFO=SCN2A:6326;MC=SO:0001583|missense_variant;ORIGIN=1;Pangolin=ENSG00000136531.17|-2:0.0|-46:-0.04
chr2	165342413	533492	A	T	.	.	ALLELEID=516497;CLNDN=Seizures,_benign_familial_infantile,_3|Early_infantile_epileptic_encephalopathy_11;CLNDISDB=MONDO:MONDO:0011904,MedGen:C1843140,OMIM:607745|MONDO:MONDO:0013388,MedGen:C3150987,OMIM:613721;CLNHGVS=NC_000002.12:g.165342413A>T;CLNREVSTAT=criteria_provided,_single_submitter;CLNSIG=Uncertain_significance;CLNVC=single_nucleotide_variant;CLNVCSO=SO:0001483;GENEINFO=SCN2A:6326;MC=SO:0001583|missense_variant;ORIGIN=1;RS=1553578445;Pangolin=ENSG00000136531.17|-16:0.01|-16:-0.0
chr2	165342415	567098	G	A	.	.	ALLELEID=558825;CLNDN=Seizures,_benign_familial_infantile,_3|Early_infantile_epileptic_encephalopathy_11;CLNDISDB=MONDO:MONDO:0011904,MedGen:C1843140,OMIM:607745|MONDO:MONDO:0013388,MedGen:C3150987,OMIM:613721;CLNHGVS=NC_000002.12:g.165342415G>A;CLNREVSTAT=criteria_provided,_single_submitter;CLNSIG=Uncertain_significance;CLNVC=single_nucleotide_variant;CLNVCSO=SO:0001483;GENEINFO=SCN2A:6326;MC=SO:0001583|missense_variant;ORIGIN=1;RS=1559375240;Pangolin=ENSG00000136531.17|-18:0.02|50:-0.0
chr2	165342446	858238	T	C	.	.	ALLELEID=825065;CLNDN=Seizures,_benign_familial_infantile,_3|Early_infantile_epileptic_encephalopathy_11;CLNDISDB=MONDO:MONDO:0011904,MedGen:C1843140,OMIM:607745|MONDO:MONDO:0013388,MedGen:C3150987,OMIM:613721;CLNHGVS=NC_000002.12:g.165342446T>C;CLNREVSTAT=criteria_provided,_single_submitter;CLNSIG=Uncertain_significance;CLNVC=single_nucleotide_variant;CLNVCSO=SO:0001483;GENEINFO=SCN2A:6326;MC=SO:0001583|missense_variant;ORIGIN=1;Pangolin=ENSG00000136531.17|23:0.02|-49:-0.01
chr2	165344551	212124	C	A	.	.	AF_EXAC=7e-05;ALLELEID=206876;CLNDN=not_specified;CLNDISDB=MedGen:CN169374;CLNHGVS=NC_000002.12:g.165344551C>A;CLNREVSTAT=criteria_provided,_conflicting_interpretations;CLNSIG=Conflicting_interpretations_of_pathogenicity;CLNSIGCONF=Likely_benign(1),Uncertain_significance(1);CLNVC=single_nucleotide_variant;CLNVCSO=SO:0001483;GENEINFO=SCN2A:6326;MC=SO:0001627|intron_variant;ORIGIN=1;RS=561375550;Pangolin=ENSG00000136531.17|4:0.0|4:-0.0
chr2	165344580	1023532	C	T	.	.	ALLELEID=1003341;CLNDN=Seizures,_benign_familial_infantile,_3|Early_infantile_epileptic_encephalopathy_11;CLNDISDB=MONDO:MONDO:0011904,MedGen:C1843140,OMIM:607745|MONDO:MONDO:0013388,MedGen:C3150987,OMIM:613721;CLNHGVS=NC_000002.12:g.165344580C>T;CLNREVSTAT=criteria_provided,_single_submitter;CLNSIG=Uncertain_significance;CLNVC=single_nucleotide_variant;CLNVCSO=SO:0001483;GENEINFO=SCN2A:6326;MC=SO:0001583|missense_variant;ORIGIN=1;Pangolin=ENSG00000136531.17|-25:0.01|-25:-0.0
chr2	165344611	892876	C	A	.	.	ALLELEID=881284;CLNDN=Seizures,_benign_familial_infantile,_3;CLNDISDB=MONDO:MONDO:0011904,MedGen:C1843140,OMIM:607745;CLNHGVS=NC_000002.12:g.165344611C>A;CLNREVSTAT=criteria_provided,_single_submitter;CLNSIG=Uncertain_significance;CLNVC=single_nucleotide_variant;CLNVCSO=SO:0001483;CLNVI=Illumina_Clinical_Services_Laboratory,Illumina:820374;GENEINFO=SCN2A:6326;MC=SO:0001819|synonymous_variant;ORIGIN=1;Pangolin=ENSG00000136531.17|26:0.01|39:-0.0
chr2	165344623	593306	T	C	.	.	ALLELEID=584370;CLNDN=not_provided;CLNDISDB=MedGen:CN517202;CLNHGVS=NC_000002.12:g.165344623T>C;CLNREVSTAT=criteria_provided,_single_submitter;CLNSIG=Uncertain_significance;CLNVC=single_nucleotide_variant;CLNVCSO=SO:0001483;GENEINFO=SCN2A:6326;MC=SO:0001819|synonymous_variant;ORIGIN=1;RS=1292645984;Pangolin=ENSG00000136531.17|27:0.0|14:-0.0
chr2	165344628	976288	G	T	.	.	ALLELEID=964172;CLNDN=Seizures,_benign_familial_infantile,_3;CLNDISDB=MONDO:MONDO:0011904,MedGen:C1843140,OMIM:607745;CLNHGVS=NC_000002.12:g.165344628G>T;CLNREVSTAT=criteria_provided,_single_submitter;CLNSIG=Uncertain_significance;CLNVC=single_nucleotide_variant;CLNVCSO=SO:0001483;CLNVI=Institute_of_Human_Genetics,_University_of_Leipzig_Medical_Center:CV_337;GENEINFO=SCN2A:6326;MC=SO:0001583|missense_variant;ORIGIN=1;Pangolin=ENSG00000136531.17|9:0.0|19:-0.0
chr2	165344630	808846	G	T	.	.	ALLELEID=794820;CLNDN=Seizures,_benign_familial_infantile,_3|Early_infantile_epileptic_encephalopathy_11|Complex_neurodevelopmental_disorder|not_provided;CLNDISDB=MONDO:MONDO:0011904,MedGen:C1843140,OMIM:607745|MONDO:MONDO:0013388,MedGen:C3150987,OMIM:613721|MONDO:MONDO:0100038,MedGen:CN283328|MedGen:CN517202;CLNHGVS=NC_000002.12:g.165344630G>T;CLNREVSTAT=criteria_provided,_conflicting_interpretations;CLNSIG=Conflicting_interpretations_of_pathogenicity;CLNSIGCONF=Likely_pathogenic(1),Uncertain_significance(2);CLNVC=single_nucleotide_variant;CLNVCSO=SO:0001483;CLNVI=GenomeConnect_-_Simons_Searchlight:15262-x1_1;GENEINFO=SCN2A:6326;MC=SO:0001583|missense_variant;ORIGIN=33;RS=1574641522;Pangolin=ENSG00000136531.17|7:0.01|20:-0.0
chr2	165344634	425221	T	C	.	.	ALLELEID=413555;CLNDN=Complex_neurodevelopmental_disorder|not_provided;CLNDISDB=MONDO:MONDO:0100038,MedGen:CN283328|MedGen:CN517202;CLNHGVS=NC_000002.12:g.165344634T>C;CLNREVSTAT=criteria_provided,_single_submitter;CLNSIG=Uncertain_significance;CLNVC=single_nucleotide_variant;CLNVCSO=SO:0001483;CLNVI=GenomeConnect_-_Simons_Searchlight:15618-x2_1;GENEINFO=SCN2A:6326;MC=SO:0001583|missense_variant;ORIGIN=33;RS=796053116;Pangolin=ENSG00000136531.17|16:0.0|3:-0.0
chr2	165344646	1015785	C	T	.	.	ALLELEID=1003342;CLNDN=Seizures,_benign_familial_infantile,_3|Early_infantile_epileptic_encephalopathy_11;CLNDISDB=MONDO:MONDO:0011904,MedGen:C1843140,OMIM:607745|MONDO:MONDO:0013388,MedGen:C3150987,OMIM:613721;CLNHGVS=NC_000002.12:g.165344646C>T;CLNREVSTAT=criteria_provided,_single_submitter;CLNSIG=Uncertain_significance;CLNVC=single_nucleotide_variant;CLNVCSO=SO:0001483;GENEINFO=SCN2A:6326;MC=SO:0001583|missense_variant;ORIGIN=1;Pangolin=ENSG00000136531.17|-9:0.0|-9:-0.0
chr2	165344649	206972	T	C	.	.	ALLELEID=201338;CLNDN=Seizures,_benign_familial_infantile,_3|Early_infantile_epileptic_encephalopathy_11|not_provided;CLNDISDB=MONDO:MONDO:0011904,MedGen:C1843140,OMIM:607745|MONDO:MONDO:0013388,MedGen:C3150987,OMIM:613721|MedGen:CN517202;CLNHGVS=NC_000002.12:g.165344649T>C;CLNREVSTAT=criteria_provided,_conflicting_interpretations;CLNSIG=Conflicting_interpretations_of_pathogenicity;CLNSIGCONF=Likely_pathogenic(1),Uncertain_significance(1);CLNVC=single_nucleotide_variant;CLNVCSO=SO:0001483;GENEINFO=SCN2A:6326;MC=SO:0001583|missense_variant;ORIGIN=1;RS=796053118;Pangolin=ENSG00000136531.17|-12:0.0|47:-0.0
chr2	165344656	892877	G	A	.	.	ALLELEID=881285;CLNDN=Seizures,_benign_familial_infantile,_3;CLNDISDB=MONDO:MONDO:0011904,MedGen:C1843140,OMIM:607745;CLNHGVS=NC_000002.12:g.165344656G>A;CLNREVSTAT=criteria_provided,_single_submitter;CLNSIG=Uncertain_significance;CLNVC=single_nucleotide_variant;CLNVCSO=SO:0001483;CLNVI=Illumina_Clinical_Services_Laboratory,Illumina:1359647;GENEINFO=SCN2A:6326;MC=SO:0001819|synonymous_variant;ORIGIN=1;Pangolin=ENSG00000136531.17|40:0.0|46:-0.02
chr2	165344665	212126	C	T	.	.	AF_EXAC=0.00039;AF_TGP=0.0004;ALLELEID=206878;CLNDN=Seizures,_benign_familial_infantile,_3|not_specified|not_provided;CLNDISDB=MONDO:MONDO:0011904,MedGen:C1843140,OMIM:607745|MedGen:CN169374|MedGen:CN517202;CLNHGVS=NC_000002.12:g.165344665C>T;CLNREVSTAT=criteria_provided,_conflicting_interpretations;CLNSIG=Conflicting_interpretations_of_pathogenicity;CLNSIGCONF=Benign(1),Likely_benign(1),Uncertain_significance(2);CLNVC=single_nucleotide_variant;CLNVCSO=SO:0001483;CLNVI=Illumina_Clinical_Services_Laboratory,Illumina:1643934;GENEINFO=SCN2A:6326;MC=SO:0001819|synonymous_variant;ORIGIN=1;RS=529842407;Pangolin=ENSG00000136531.17|31:0.0|37:-0.04
chr2	165344673	1028207	T	C	.	.	ALLELEID=1015860;CLNDN=Early_infantile_epileptic_encephalopathy_11;CLNDISDB=MONDO:MONDO:0013388,MedGen:C3150987,OMIM:613721;CLNHGVS=NC_000002.12:g.165344673T>C;CLNREVSTAT=criteria_provided,_single_submitter;CLNSIG=Uncertain_significance;CLNVC=single_nucleotide_variant;CLNVCSO=SO:0001483;GENEINFO=SCN2A:6326;MC=SO:0001583|missense_variant;ORIGIN=0;Pangolin=ENSG00000136531.17|29:0.01|23:-0.0
chr2	165344688	206975	G	A	.	.	ALLELEID=201340;CLNDN=not_specified;CLNDISDB=MedGen:CN169374;CLNHGVS=NC_000002.12:g.165344688G>A;CLNREVSTAT=criteria_provided,_single_submitter;CLNSIG=Uncertain_significance;CLNVC=single_nucleotide_variant;CLNVCSO=SO:0001483;GENEINFO=SCN2A:6326;MC=SO:0001583|missense_variant;ORIGIN=1;RS=796053121;Pangolin=ENSG00000136531.17|14:0.02|8:-0.0
chr2	165344705	285909	A	G	.	.	ALLELEID=270146;CLNDN=Seizures,_benign_familial_infantile,_3|Early_infantile_epileptic_encephalopathy_11|not_provided;CLNDISDB=MONDO:MONDO:0011904,MedGen:C1843140,OMIM:607745|MONDO:MONDO:0013388,MedGen:C3150987,OMIM:613721|MedGen:CN517202;CLNHGVS=NC_000002.12:g.165344705A>G;CLNREVSTAT=criteria_provided,_conflicting_interpretations;CLNSIG=Conflicting_interpretations_of_pathogenicity;CLNSIGCONF=Likely_pathogenic(1),Uncertain_significance(1);CLNVC=single_nucleotide_variant;CLNVCSO=SO:0001483;GENEINFO=SCN2A:6326;MC=SO:0001583|missense_variant;ORIGIN=1;RS=886043250;Pangolin=ENSG00000136531.17|-9:0.0|-3:-0.11
chr2	165344717	801779	G	A	.	.	ALLELEID=790076;CLNDN=Seizures,_benign_familial_infantile,_3;CLNDISDB=MONDO:MONDO:0011904,MedGen:C1843140,OMIM:607745;CLNHGVS=NC_000002.12:g.165344717G>A;CLNREVSTAT=criteria_provided,_single_submitter;CLNSIG=Uncertain_significance;CLNVC=single_nucleotide_variant;CLNVCSO=SO:0001483;GENEINFO=SCN2A:6326;MC=SO:0001583|missense_variant;ORIGIN=0;RS=1553579374;Pangolin=ENSG00000136531.17|-15:0.07|-21:-0.0
chr2	165344739	959426	A	G	.	.	ALLELEID=942324;CLNDN=Seizures,_benign_familial_infantile,_3|Early_infantile_epileptic_encephalopathy_11;CLNDISDB=MONDO:MONDO:0011904,MedGen:C1843140,OMIM:607745|MONDO:MONDO:0013388,MedGen:C3150987,OMIM:613721;CLNHGVS=NC_000002.12:g.165344739A>G;CLNREVSTAT=criteria_provided,_single_submitter;CLNSIG=Uncertain_significance;CLNVC=single_nucleotide_variant;CLNVCSO=SO:0001483;GENEINFO=SCN2A:6326;MC=SO:0001583|missense_variant;ORIGIN=1;Pangolin=ENSG00000136531.17|-7:0.0|-37:-0.02
chr2	165344751	1043628	T	A	.	.	ALLELEID=1023823;CLNDN=Seizures,_benign_familial_infantile,_3|Early_infantile_epileptic_encephalopathy_11;CLNDISDB=MONDO:MONDO:0011904,MedGen:C1843140,OMIM:607745|MONDO:MONDO:0013388,MedGen:C3150987,OMIM:613721;CLNHGVS=NC_000002.12:g.165344751T>A;CLNREVSTAT=criteria_provided,_single_submitter;CLNSIG=Uncertain_significance;CLNVC=single_nucleotide_variant;CLNVCSO=SO:0001483;GENEINFO=SCN2A:6326;MC=SO:0001583|missense_variant;ORIGIN=1;Pangolin=ENSG00000136531.17|2:0.0|-49:-0.01
chr2	165344758	893689	C	T	.	.	ALLELEID=881286;CLNDN=Seizures,_benign_familial_infantile,_3;CLNDISDB=MONDO:MONDO:0011904,MedGen:C1843140,OMIM:607745;CLNHGVS=NC_000002.12:g.165344758C>T;CLNREVSTAT=criteria_provided,_single_submitter;CLNSIG=Uncertain_significance;CLNVC=single_nucleotide_variant;CLNVCSO=SO:0001483;CLNVI=Illumina_Clinical_Services_Laboratory,Illumina:1641810;GENEINFO=SCN2A:6326;MC=SO:0001819|synonymous_variant;ORIGIN=1;Pangolin=ENSG00000136531.17|-2:0.0|-26:-0.0
chr2	165344768	583388	C	G	.	.	ALLELEID=557598;CLNDN=Seizures,_benign_familial_infantile,_3|Early_infantile_epileptic_encephalopathy_11;CLNDISDB=MONDO:MONDO:0011904,MedGen:C1843140,OMIM:607745|MONDO:MONDO:0013388,MedGen:C3150987,OMIM:613721;CLNHGVS=NC_000002.12:g.165344768C>G;CLNREVSTAT=criteria_provided,_single_submitter;CLNSIG=Uncertain_significance;CLNVC=single_nucleotide_variant;CLNVCSO=SO:0001483;GENEINFO=SCN2A:6326;MC=SO:0001583|missense_variant;ORIGIN=1;RS=765106343;Pangolin=ENSG00000136531.17|-36:0.0|49:-0.0
chr2	165344780	834373	C	T	.	.	ALLELEID=825066;CLNDN=Seizures,_benign_familial_infantile,_3|Early_infantile_epileptic_encephalopathy_11;CLNDISDB=MONDO:MONDO:0011904,MedGen:C1843140,OMIM:607745|MONDO:MONDO:0013388,MedGen:C3150987,OMIM:613721;CLNHGVS=NC_000002.12:g.165344780C>T;CLNREVSTAT=criteria_provided,_single_submitter;CLNSIG=Uncertain_significance;CLNVC=single_nucleotide_variant;CLNVCSO=SO:0001483;GENEINFO=SCN2A:6326;MC=SO:0001583|missense_variant;ORIGIN=1;Pangolin=ENSG00000136531.17|37:0.0|-6:-0.0
chr2	165344844	984861	T	G	.	.	ALLELEID=972913;CLNDN=Complex_neurodevelopmental_disorder;CLNDISDB=MONDO:MONDO:0100038,MedGen:CN283328;CLNHGVS=NC_000002.12:g.165344844T>G;CLNREVSTAT=no_assertion_criteria_provided;CLNSIG=Uncertain_significance;CLNVC=single_nucleotide_variant;CLNVCSO=SO:0001483;CLNVI=GenomeConnect_-_Simons_Searchlight:15288-x1_1;GENEINFO=SCN2A:6326;MC=SO:0001583|missense_variant;ORIGIN=0;Pangolin=ENSG00000136531.17|1:0.0|-27:-0.0
chr2	165344866	589851	G	C	.	.	ALLELEID=579009;CLNDN=History_of_neurodevelopmental_disorder;CLNDISDB=MedGen:C2711754;CLNHGVS=NC_000002.12:g.165344866G>C;CLNREVSTAT=criteria_provided,_single_submitter;CLNSIG=Uncertain_significance;CLNVC=single_nucleotide_variant;CLNVCSO=SO:0001483;GENEINFO=SCN2A:6326;MC=SO:0001583|missense_variant;ORIGIN=1;RS=1559377161;Pangolin=ENSG00000136531.17|45:0.04|-47:-0.0
chr2	165344880	1009108	T	C	.	.	ALLELEID=988051;CLNDN=Seizures,_benign_familial_infantile,_3|Early_infantile_epileptic_encephalopathy_11;CLNDISDB=MONDO:MONDO:0011904,MedGen:C1843140,OMIM:607745|MONDO:MONDO:0013388,MedGen:C3150987,OMIM:613721;CLNHGVS=NC_000002.12:g.165344880T>C;CLNREVSTAT=criteria_provided,_single_submitter;CLNSIG=Uncertain_significance;CLNVC=single_nucleotide_variant;CLNVCSO=SO:0001483;GENEINFO=SCN2A:6326;MC=SO:0001583|missense_variant;ORIGIN=1;Pangolin=ENSG00000136531.17|-31:0.0|31:-0.01
chr2	165344915	464904	T	C	.	.	AF_TGP=0.0002;ALLELEID=449050;CLNDN=Seizures,_benign_familial_infantile,_3|Early_infantile_epileptic_encephalopathy_11;CLNDISDB=MONDO:MONDO:0011904,MedGen:C1843140,OMIM:607745|MONDO:MONDO:0013388,MedGen:C3150987,OMIM:613721;CLNHGVS=NC_000002.12:g.165344915T>C;CLNREVSTAT=criteria_provided,_single_submitter;CLNSIG=Uncertain_significance;CLNVC=single_nucleotide_variant;CLNVCSO=SO:0001483;GENEINFO=SCN2A:6326;MC=SO:0001627|intron_variant;ORIGIN=1;RS=182428124;Pangolin=ENSG00000136531.17|-4:0.05|-22:-0.0
chr2	165354195	436655	C	T	.	.	AF_ESP=0.00023;AF_EXAC=8e-05;ALLELEID=427925;CLNDN=Seizures,_benign_familial_infantile,_3|Early_infantile_epileptic_encephalopathy_11|not_specified;CLNDISDB=MONDO:MONDO:0011904,MedGen:C1843140,OMIM:607745|MONDO:MONDO:0013388,MedGen:C3150987,OMIM:613721|MedGen:CN169374;CLNHGVS=NC_000002.12:g.165354195C>T;CLNREVSTAT=criteria_provided,_conflicting_interpretations;CLNSIG=Conflicting_interpretations_of_pathogenicity;CLNSIGCONF=Likely_benign(2),Uncertain_significance(1);CLNVC=single_nucleotide_variant;CLNVCSO=SO:0001483;CLNVI=Illumina_Clinical_Services_Laboratory,Illumina:1358209;GENEINFO=SCN2A:6326;MC=SO:0001819|synonymous_variant;ORIGIN=1;RS=375858093;Pangolin=ENSG00000136531.17|-3:0.01|-3:-0.0
chr2	165354217	841679	T	G	.	.	ALLELEID=825067;CLNDN=Seizures,_benign_familial_infantile,_3|Early_infantile_epileptic_encephalopathy_11;CLNDISDB=MONDO:MONDO:0011904,MedGen:C1843140,OMIM:607745|MONDO:MONDO:0013388,MedGen:C3150987,OMIM:613721;CLNHGVS=NC_000002.12:g.165354217T>G;CLNREVSTAT=criteria_provided,_single_submitter;CLNSIG=Uncertain_significance;CLNVC=single_nucleotide_variant;CLNVCSO=SO:0001483;GENEINFO=SCN2A:6326;MC=SO:0001583|missense_variant;ORIGIN=1;Pangolin=ENSG00000136531.17|-25:0.0|-25:-0.01
chr2	165354220	938446	T	G	.	.	ALLELEID=930899;CLNDN=Seizures,_benign_familial_infantile,_3|Early_infantile_epileptic_encephalopathy_11;CLNDISDB=MONDO:MONDO:0011904,MedGen:C1843140,OMIM:607745|MONDO:MONDO:0013388,MedGen:C3150987,OMIM:613721;CLNHGVS=NC_000002.12:g.165354220T>G;CLNREVSTAT=criteria_provided,_single_submitter;CLNSIG=Uncertain_significance;CLNVC=single_nucleotide_variant;CLNVCSO=SO:0001483;GENEINFO=SCN2A:6326;MC=SO:0001583|missense_variant;ORIGIN=1;Pangolin=ENSG00000136531.17|-9:0.0|-28:-0.02
chr2	165354227	139009	C	T	.	.	AF_ESP=0.00092;AF_EXAC=0.00332;AF_TGP=0.001;ALLELEID=142712;CLNDN=Seizures,_benign_familial_infantile,_3|Early_infantile_epileptic_encephalopathy_11|not_specified;CLNDISDB=MONDO:MONDO:0011904,MedGen:C1843140,OMIM:607745|MONDO:MONDO:0013388,MedGen:C3150987,OMIM:613721|MedGen:CN169374;CLNHGVS=NC_000002.12:g.165354227C>T;CLNREVSTAT=criteria_provided,_conflicting_interpretations;CLNSIG=Conflicting_interpretations_of_pathogenicity;CLNSIGCONF=Benign(3),Uncertain_significance(1);CLNVC=single_nucleotide_variant;CLNVCSO=SO:0001483;CLNVI=Illumina_Clinical_Services_Laboratory,Illumina:544776;GENEINFO=SCN2A:6326;MC=SO:0001819|synonymous_variant;ORIGIN=1;RS=149859004;Pangolin=ENSG00000136531.17|-35:0.01|-35:-0.01
chr2	165354234	206979	T	C	.	.	ALLELEID=201346;CLNDN=not_provided;CLNDISDB=MedGen:CN517202;CLNHGVS=NC_000002.12:g.165354234T>C;CLNREVSTAT=criteria_provided,_single_submitter;CLNSIG=Uncertain_significance;CLNVC=single_nucleotide_variant;CLNVCSO=SO:0001483;GENEINFO=SCN2A:6326;MC=SO:0001583|missense_variant;ORIGIN=1;RS=796053125;Pangolin=ENSG00000136531.17|-42:0.01|-1:-0.0
chr2	165354257	575887	T	A	.	.	ALLELEID=559308;CLNDN=Seizures,_benign_familial_infantile,_3|Early_infantile_epileptic_encephalopathy_11;CLNDISDB=MONDO:MONDO:0011904,MedGen:C1843140,OMIM:607745|MONDO:MONDO:0013388,MedGen:C3150987,OMIM:613721;CLNHGVS=NC_000002.12:g.165354257T>A;CLNREVSTAT=criteria_provided,_single_submitter;CLNSIG=Uncertain_significance;CLNVC=single_nucleotide_variant;CLNVCSO=SO:0001483;GENEINFO=SCN2A:6326;MC=SO:0001583|missense_variant;ORIGIN=1;RS=1336113495;Pangolin=ENSG00000136531.17|-24:0.0|28:-0.0
chr2	165354259	653591	A	G	.	.	ALLELEID=628780;CLNDN=Seizures,_benign_familial_infantile,_3|Early_infantile_epileptic_encephalopathy_11;CLNDISDB=MONDO:MONDO:0011904,MedGen:C1843140,OMIM:607745|MONDO:MONDO:0013388,MedGen:C3150987,OMIM:613721;CLNHGVS=NC_000002.12:g.165354259A>G;CLNREVSTAT=criteria_provided,_single_submitter;CLNSIG=Uncertain_significance;CLNVC=single_nucleotide_variant;CLNVCSO=SO:0001483;GENEINFO=SCN2A:6326;MC=SO:0001583|missense_variant;ORIGIN=1;RS=1574664322;Pangolin=ENSG00000136531.17|-1:0.0|-26:-0.0
chr2	165354262	390480	A	G	.	.	ALLELEID=365811;CLNDN=Seizures,_benign_familial_infantile,_3|Early_infantile_epileptic_encephalopathy_11|not_provided;CLNDISDB=MONDO:MONDO:0011904,MedGen:C1843140,OMIM:607745|MONDO:MONDO:0013388,MedGen:C3150987,OMIM:613721|MedGen:CN517202;CLNHGVS=NC_000002.12:g.165354262A>G;CLNREVSTAT=criteria_provided,_conflicting_interpretations;CLNSIG=Conflicting_interpretations_of_pathogenicity;CLNSIGCONF=Likely_pathogenic(1),Uncertain_significance(2);CLNVC=single_nucleotide_variant;CLNVCSO=SO:0001483;GENEINFO=SCN2A:6326;MC=SO:0001583|missense_variant;ORIGIN=1;RS=1057523786;Pangolin=ENSG00000136531.17|-1:0.03|-29:-0.0
chr2	165354279	12881	C	A	.	.	ALLELEID=27920;CLNDN=Seizures,_benign_familial_infantile,_3|Early_infantile_epileptic_encephalopathy_11;CLNDISDB=MONDO:MONDO:0011904,MedGen:C1843140,OMIM:607745|MONDO:MONDO:0013388,MedGen:C3150987,OMIM:613721;CLNHGVS=NC_000002.12:g.165354279C>A;CLNREVSTAT=criteria_provided,_single_submitter;CLNSIG=Uncertain_significance;CLNVC=single_nucleotide_variant;CLNVCSO=SO:0001483;CLNVI=OMIM_Allelic_Variant:182390.0007|UniProtKB_(protein):Q99250#VAR_029738;GENEINFO=SCN2A:6326;MC=SO:0001583|missense_variant;ORIGIN=1;RS=121917754;Pangolin=ENSG00000136531.17|-3:0.0|6:-0.0
chr2	165354291	808847	G	A	.	.	ALLELEID=794821;CLNDN=not_provided;CLNDISDB=MedGen:CN517202;CLNHGVS=NC_000002.12:g.165354291G>A;CLNREVSTAT=criteria_provided,_single_submitter;CLNSIG=Uncertain_significance;CLNVC=single_nucleotide_variant;CLNVCSO=SO:0001483;GENEINFO=SCN2A:6326;MC=SO:0001583|missense_variant;ORIGIN=1;RS=1574664452;Pangolin=ENSG00000136531.17|2:0.0|-1:-0.0
chr2	165354295	429289	G	A	.	.	ALLELEID=421292;CLNDN=not_provided;CLNDISDB=MedGen:CN517202;CLNHGVS=NC_000002.12:g.165354295G>A;CLNREVSTAT=criteria_provided,_single_submitter;CLNSIG=Uncertain_significance;CLNVC=single_nucleotide_variant;CLNVCSO=SO:0001483;GENEINFO=SCN2A:6326;MC=SO:0001583|missense_variant;ORIGIN=1;RS=1131691300;Pangolin=ENSG00000136531.17|-10:0.0|-5:-0.0
chr2	165354315	331730	G	A	.	.	ALLELEID=284642;CLNDN=Seizures,_benign_familial_infantile,_3|Early_infantile_epileptic_encephalopathy_11;CLNDISDB=MONDO:MONDO:0011904,MedGen:C1843140,OMIM:607745|MONDO:MONDO:0013388,MedGen:C3150987,OMIM:613721;CLNHGVS=NC_000002.12:g.165354315G>A;CLNREVSTAT=criteria_provided,_conflicting_interpretations;CLNSIG=Conflicting_interpretations_of_pathogenicity;CLNSIGCONF=Likely_benign(1),Uncertain_significance(1);CLNVC=single_nucleotide_variant;CLNVCSO=SO:0001483;CLNVI=Illumina_Clinical_Services_Laboratory,Illumina:553065;GENEINFO=SCN2A:6326;MC=SO:0001583|missense_variant;ORIGIN=1;RS=747451714;Pangolin=ENSG00000136531.17|-25:0.0|-6:-0.0
chr2	165354315	1036643	G	T	.	.	ALLELEID=1023824;CLNDN=Seizures,_benign_familial_infantile,_3|Early_infantile_epileptic_encephalopathy_11;CLNDISDB=MONDO:MONDO:0011904,MedGen:C1843140,OMIM:607745|MONDO:MONDO:0013388,MedGen:C3150987,OMIM:613721;CLNHGVS=NC_000002.12:g.165354315G>T;CLNREVSTAT=criteria_provided,_single_submitter;CLNSIG=Uncertain_significance;CLNVC=single_nucleotide_variant;CLNVCSO=SO:0001483;GENEINFO=SCN2A:6326;MC=SO:0001583|missense_variant;ORIGIN=1;Pangolin=ENSG00000136531.17|22:0.0|21:-0.0
chr2	165354321	464905	G	C	.	.	AF_EXAC=1e-05;ALLELEID=448984;CLNDN=Seizures,_benign_familial_infantile,_3|Early_infantile_epileptic_encephalopathy_11;CLNDISDB=MONDO:MONDO:0011904,MedGen:C1843140,OMIM:607745|MONDO:MONDO:0013388,MedGen:C3150987,OMIM:613721;CLNHGVS=NC_000002.12:g.165354321G>C;CLNREVSTAT=criteria_provided,_single_submitter;CLNSIG=Uncertain_significance;CLNVC=single_nucleotide_variant;CLNVCSO=SO:0001483;GENEINFO=SCN2A:6326;MC=SO:0001583|missense_variant;ORIGIN=1;RS=769267899;Pangolin=ENSG00000136531.17|11:0.0|-1:-0.0
chr2	165354333	838033	A	T	.	.	ALLELEID=825069;CLNDN=Seizures,_benign_familial_infantile,_3|Early_infantile_epileptic_encephalopathy_11;CLNDISDB=MONDO:MONDO:0011904,MedGen:C1843140,OMIM:607745|MONDO:MONDO:0013388,MedGen:C3150987,OMIM:613721;CLNHGVS=NC_000002.12:g.165354333A>T;CLNREVSTAT=criteria_provided,_single_submitter;CLNSIG=Uncertain_significance;CLNVC=single_nucleotide_variant;CLNVCSO=SO:0001483;GENEINFO=SCN2A:6326;MC=SO:0001583|missense_variant;ORIGIN=1;Pangolin=ENSG00000136531.17|-13:0.0|-1:-0.0
chr2	165354337	582284	G	A	.	.	AF_ESP=8e-05;AF_EXAC=1e-05;ALLELEID=559310;CLNDN=Seizures,_benign_familial_infantile,_3|Early_infantile_epileptic_encephalopathy_11;CLNDISDB=MONDO:MONDO:0011904,MedGen:C1843140,OMIM:607745|MONDO:MONDO:0013388,MedGen:C3150987,OMIM:613721;CLNHGVS=NC_000002.12:g.165354337G>A;CLNREVSTAT=criteria_provided,_single_submitter;CLNSIG=Uncertain_significance;CLNVC=single_nucleotide_variant;CLNVCSO=SO:0001483;GENEINFO=SCN2A:6326;MC=SO:0001583|missense_variant;ORIGIN=1;RS=376774884;Pangolin=ENSG00000136531.17|-17:0.0|-1:-0.0
chr2	165354340	533490	A	T	.	.	ALLELEID=516595;CLNDN=Seizures,_benign_familial_infantile,_3|Early_infantile_epileptic_encephalopathy_11;CLNDISDB=MONDO:MONDO:0011904,MedGen:C1843140,OMIM:607745|MONDO:MONDO:0013388,MedGen:C3150987,OMIM:613721;CLNHGVS=NC_000002.12:g.165354340A>T;CLNREVSTAT=criteria_provided,_single_submitter;CLNSIG=Uncertain_significance;CLNVC=single_nucleotide_variant;CLNVCSO=SO:0001483;GENEINFO=SCN2A:6326;MC=SO:0001583|missense_variant;ORIGIN=1;RS=1411722259;Pangolin=ENSG00000136531.17|-2:0.0|-4:-0.0
chr2	165354376	1010082	C	G	.	.	ALLELEID=988052;CLNDN=Seizures,_benign_familial_infantile,_3|Early_infantile_epileptic_encephalopathy_11;CLNDISDB=MONDO:MONDO:0011904,MedGen:C1843140,OMIM:607745|MONDO:MONDO:0013388,MedGen:C3150987,OMIM:613721;CLNHGVS=NC_000002.12:g.165354376C>G;CLNREVSTAT=criteria_provided,_single_submitter;CLNSIG=Uncertain_significance;CLNVC=single_nucleotide_variant;CLNVCSO=SO:0001483;GENEINFO=SCN2A:6326;MC=SO:0001583|missense_variant;ORIGIN=1;Pangolin=ENSG00000136531.17|-1:0.0|-21:-0.0
chr2	165354379	957773	T	C	.	.	ALLELEID=942325;CLNDN=Seizures,_benign_familial_infantile,_3|Early_infantile_epileptic_encephalopathy_11;CLNDISDB=MONDO:MONDO:0011904,MedGen:C1843140,OMIM:607745|MONDO:MONDO:0013388,MedGen:C3150987,OMIM:613721;CLNHGVS=NC_000002.12:g.165354379T>C;CLNREVSTAT=criteria_provided,_single_submitter;CLNSIG=Uncertain_significance;CLNVC=single_nucleotide_variant;CLNVCSO=SO:0001483;GENEINFO=SCN2A:6326;MC=SO:0001583|missense_variant;ORIGIN=1;Pangolin=ENSG00000136531.17|-14:0.0|-47:-0.0
chr2	165354381	808848	G	A	.	.	ALLELEID=794822;CLNDN=not_provided;CLNDISDB=MedGen:CN517202;CLNHGVS=NC_000002.12:g.165354381G>A;CLNREVSTAT=criteria_provided,_single_submitter;CLNSIG=Uncertain_significance;CLNVC=single_nucleotide_variant;CLNVCSO=SO:0001483;GENEINFO=SCN2A:6326;MC=SO:0001583|missense_variant;ORIGIN=1;RS=926542477;Pangolin=ENSG00000136531.17|-22:0.0|-45:-0.0
chr2	165354388	835601	T	C	.	.	ALLELEID=825070;CLNDN=Seizures,_benign_familial_infantile,_3|Early_infantile_epileptic_encephalopathy_11;CLNDISDB=MONDO:MONDO:0011904,MedGen:C1843140,OMIM:607745|MONDO:MONDO:0013388,MedGen:C3150987,OMIM:613721;CLNHGVS=NC_000002.12:g.165354388T>C;CLNREVSTAT=criteria_provided,_single_submitter;CLNSIG=Uncertain_significance;CLNVC=single_nucleotide_variant;CLNVCSO=SO:0001483;GENEINFO=SCN2A:6326;MC=SO:0001583|missense_variant;ORIGIN=1;Pangolin=ENSG00000136531.17|-33:0.0|-29:-0.0
chr2	165354402	590172	G	T	.	.	ALLELEID=578918;CLNDN=History_of_neurodevelopmental_disorder;CLNDISDB=MedGen:C2711754;CLNHGVS=NC_000002.12:g.165354402G>T;CLNREVSTAT=criteria_provided,_single_submitter;CLNSIG=Uncertain_significance;CLNVC=single_nucleotide_variant;CLNVCSO=SO:0001483;GENEINFO=SCN2A:6326;MC=SO:0001583|missense_variant;ORIGIN=1;RS=1197983141;Pangolin=ENSG00000136531.17|49:0.0|-47:-0.0
chr2	165354421	984862	A	T	.	.	ALLELEID=972917;CLNDN=Complex_neurodevelopmental_disorder;CLNDISDB=MONDO:MONDO:0100038,MedGen:CN283328;CLNHGVS=NC_000002.12:g.165354421A>T;CLNREVSTAT=no_assertion_criteria_provided;CLNSIG=Uncertain_significance;CLNVC=single_nucleotide_variant;CLNVCSO=SO:0001483;CLNVI=GenomeConnect_-_Simons_Searchlight:15411-x1_1;GENEINFO=SCN2A:6326;MC=SO:0001583|missense_variant;ORIGIN=4;Pangolin=ENSG00000136531.17|-2:0.0|44:-0.0
chr2	165354429	647589	A	G	.	.	ALLELEID=628781;CLNDN=Seizures,_benign_familial_infantile,_3|Early_infantile_epileptic_encephalopathy_11;CLNDISDB=MONDO:MONDO:0011904,MedGen:C1843140,OMIM:607745|MONDO:MONDO:0013388,MedGen:C3150987,OMIM:613721;CLNHGVS=NC_000002.12:g.165354429A>G;CLNREVSTAT=criteria_provided,_single_submitter;CLNSIG=Uncertain_significance;CLNVC=single_nucleotide_variant;CLNVCSO=SO:0001483;GENEINFO=SCN2A:6326;MC=SO:0001583|missense_variant;ORIGIN=1;RS=1054419020;Pangolin=ENSG00000136531.17|36:0.0|-3:-0.0
chr2	165354449	566988	A	G	.	.	ALLELEID=559312;CLNDN=Seizures,_benign_familial_infantile,_3|Early_infantile_epileptic_encephalopathy_11;CLNDISDB=MONDO:MONDO:0011904,MedGen:C1843140,OMIM:607745|MONDO:MONDO:0013388,MedGen:C3150987,OMIM:613721;CLNHGVS=NC_000002.12:g.165354449A>G;CLNREVSTAT=criteria_provided,_single_submitter;CLNSIG=Uncertain_significance;CLNVC=single_nucleotide_variant;CLNVCSO=SO:0001483;GENEINFO=SCN2A:6326;MC=SO:0001583|missense_variant;ORIGIN=1;RS=960821024;Pangolin=ENSG00000136531.17|8:0.0|2:-0.0
chr2	165354454	1053752	T	C	.	.	ALLELEID=1040692;CLNDN=Seizures,_benign_familial_infantile,_3|Early_infantile_epileptic_encephalopathy_11;CLNDISDB=MONDO:MONDO:0011904,MedGen:C1843140,OMIM:607745|MONDO:MONDO:0013388,MedGen:C3150987,OMIM:613721;CLNHGVS=NC_000002.12:g.165354454T>C;CLNREVSTAT=criteria_provided,_single_submitter;CLNSIG=Uncertain_significance;CLNVC=single_nucleotide_variant;CLNVCSO=SO:0001483;GENEINFO=SCN2A:6326;MC=SO:0001583|missense_variant;ORIGIN=1;Pangolin=ENSG00000136531.17|11:0.0|-29:-0.0
chr2	165354462	206982	G	T	.	.	AF_EXAC=2e-05;ALLELEID=201349;CLNDN=Seizures,_benign_familial_infantile,_3|Early_infantile_epileptic_encephalopathy_11|not_provided;CLNDISDB=MONDO:MONDO:0011904,MedGen:C1843140,OMIM:607745|MONDO:MONDO:0013388,MedGen:C3150987,OMIM:613721|MedGen:CN517202;CLNHGVS=NC_000002.12:g.165354462G>T;CLNREVSTAT=criteria_provided,_multiple_submitters,_no_conflicts;CLNSIG=Uncertain_significance;CLNVC=single_nucleotide_variant;CLNVCSO=SO:0001483;GENEINFO=SCN2A:6326;MC=SO:0001583|missense_variant;ORIGIN=1;RS=769395683;Pangolin=ENSG00000136531.17|-6:0.0|3:-0.0
chr2	165354468	1024287	A	C	.	.	ALLELEID=1003343;CLNDN=Seizures,_benign_familial_infantile,_3|Early_infantile_epileptic_encephalopathy_11;CLNDISDB=MONDO:MONDO:0011904,MedGen:C1843140,OMIM:607745|MONDO:MONDO:0013388,MedGen:C3150987,OMIM:613721;CLNHGVS=NC_000002.12:g.165354468A>C;CLNREVSTAT=criteria_provided,_single_submitter;CLNSIG=Uncertain_significance;CLNVC=single_nucleotide_variant;CLNVCSO=SO:0001483;GENEINFO=SCN2A:6326;MC=SO:0001583|missense_variant;ORIGIN=1;Pangolin=ENSG00000136531.17|-4:0.0|-3:-0.0
chr2	165354482	849995	C	G	.	.	ALLELEID=825071;CLNDN=Seizures,_benign_familial_infantile,_3|Early_infantile_epileptic_encephalopathy_11;CLNDISDB=MONDO:MONDO:0011904,MedGen:C1843140,OMIM:607745|MONDO:MONDO:0013388,MedGen:C3150987,OMIM:613721;CLNHGVS=NC_000002.12:g.165354482C>G;CLNREVSTAT=criteria_provided,_single_submitter;CLNSIG=Uncertain_significance;CLNVC=single_nucleotide_variant;CLNVCSO=SO:0001483;GENEINFO=SCN2A:6326;MC=SO:0001583|missense_variant;ORIGIN=1;Pangolin=ENSG00000136531.17|-18:0.0|-17:-0.0
chr2	165354482	286059	C	T	.	.	AF_ESP=8e-05;ALLELEID=270296;CLNDN=History_of_neurodevelopmental_disorder|not_specified|not_provided;CLNDISDB=MedGen:C2711754|MedGen:CN169374|MedGen:CN517202;CLNHGVS=NC_000002.12:g.165354482C>T;CLNREVSTAT=criteria_provided,_conflicting_interpretations;CLNSIG=Conflicting_interpretations_of_pathogenicity;CLNSIGCONF=Likely_benign(4),Uncertain_significance(1);CLNVC=single_nucleotide_variant;CLNVCSO=SO:0001483;GENEINFO=SCN2A:6326;MC=SO:0001819|synonymous_variant;ORIGIN=1;RS=187731029;Pangolin=ENSG00000136531.17|-17:0.0|-31:-0.0
chr2	165354483	206983	G	A	.	.	ALLELEID=201350;CLNDN=Seizures,_benign_familial_infantile,_3|Early_infantile_epileptic_encephalopathy_11;CLNDISDB=MONDO:MONDO:0011904,MedGen:C1843140,OMIM:607745|MONDO:MONDO:0013388,MedGen:C3150987,OMIM:613721;CLNHGVS=NC_000002.12:g.165354483G>A;CLNREVSTAT=criteria_provided,_single_submitter;CLNSIG=Uncertain_significance;CLNVC=single_nucleotide_variant;CLNVCSO=SO:0001483;GENEINFO=SCN2A:6326;MC=SO:0001583|missense_variant;ORIGIN=1;RS=796053127;Pangolin=ENSG00000136531.17|-19:0.0|-18:-0.0
chr2	165354503	1014183	C	T	.	.	ALLELEID=1003344;CLNDN=Seizures,_benign_familial_infantile,_3|Early_infantile_epileptic_encephalopathy_11;CLNDISDB=MONDO:MONDO:0011904,MedGen:C1843140,OMIM:607745|MONDO:MONDO:0013388,MedGen:C3150987,OMIM:613721;CLNHGVS=NC_000002.12:g.165354503C>T;CLNREVSTAT=criteria_provided,_single_submitter;CLNSIG=Uncertain_significance;CLNVC=single_nucleotide_variant;CLNVCSO=SO:0001483;GENEINFO=SCN2A:6326;MC=SO:0001819|synonymous_variant;ORIGIN=1;Pangolin=ENSG00000136531.17|-2:0.0|37:-0.0
chr2	165354523	449161	A	G	.	.	ALLELEID=442993;CLNDN=not_provided;CLNDISDB=MedGen:CN517202;CLNHGVS=NC_000002.12:g.165354523A>G;CLNREVSTAT=criteria_provided,_single_submitter;CLNSIG=Uncertain_significance;CLNVC=single_nucleotide_variant;CLNVCSO=SO:0001483;GENEINFO=SCN2A:6326;MC=SO:0001583|missense_variant;ORIGIN=1;RS=1445312692;Pangolin=ENSG00000136531.17|49:0.0|49:-0.0
chr2	165354531	206984	G	A	.	.	AF_EXAC=1e-05;ALLELEID=201351;CLNDN=Seizures,_benign_familial_infantile,_3|Early_infantile_epileptic_encephalopathy_11|not_provided;CLNDISDB=MONDO:MONDO:0011904,MedGen:C1843140,OMIM:607745|MONDO:MONDO:0013388,MedGen:C3150987,OMIM:613721|MedGen:CN517202;CLNHGVS=NC_000002.12:g.165354531G>A;CLNREVSTAT=criteria_provided,_multiple_submitters,_no_conflicts;CLNSIG=Uncertain_significance;CLNVC=single_nucleotide_variant;CLNVCSO=SO:0001483;GENEINFO=SCN2A:6326;MC=SO:0001583|missense_variant;ORIGIN=1;RS=765278777;Pangolin=ENSG00000136531.17|41:0.0|9:-0.0
chr2	165354532	861655	T	C	.	.	ALLELEID=825072;CLNDN=Seizures,_benign_familial_infantile,_3|Early_infantile_epileptic_encephalopathy_11;CLNDISDB=MONDO:MONDO:0011904,MedGen:C1843140,OMIM:607745|MONDO:MONDO:0013388,MedGen:C3150987,OMIM:613721;CLNHGVS=NC_000002.12:g.165354532T>C;CLNREVSTAT=criteria_provided,_single_submitter;CLNSIG=Uncertain_significance;CLNVC=single_nucleotide_variant;CLNVCSO=SO:0001483;GENEINFO=SCN2A:6326;MC=SO:0001583|missense_variant;ORIGIN=1;Pangolin=ENSG00000136531.17|8:0.0|40:-0.0
chr2	165354631	1004505	A	G	.	.	ALLELEID=988053;CLNDN=Seizures,_benign_familial_infantile,_3|Early_infantile_epileptic_encephalopathy_11;CLNDISDB=MONDO:MONDO:0011904,MedGen:C1843140,OMIM:607745|MONDO:MONDO:0013388,MedGen:C3150987,OMIM:613721;CLNHGVS=NC_000002.12:g.165354631A>G;CLNREVSTAT=criteria_provided,_single_submitter;CLNSIG=Uncertain_significance;CLNVC=single_nucleotide_variant;CLNVCSO=SO:0001483;GENEINFO=SCN2A:6326;MC=SO:0001583|missense_variant;ORIGIN=1;Pangolin=ENSG00000136531.17|40:0.0|40:-0.0
chr2	165354642	857322	A	T	.	.	ALLELEID=825073;CLNDN=Seizures,_benign_familial_infantile,_3|Early_infantile_epileptic_encephalopathy_11;CLNDISDB=MONDO:MONDO:0011904,MedGen:C1843140,OMIM:607745|MONDO:MONDO:0013388,MedGen:C3150987,OMIM:613721;CLNHGVS=NC_000002.12:g.165354642A>T;CLNREVSTAT=criteria_provided,_single_submitter;CLNSIG=Uncertain_significance;CLNVC=single_nucleotide_variant;CLNVCSO=SO:0001483;GENEINFO=SCN2A:6326;MC=SO:0001583|missense_variant;ORIGIN=1;Pangolin=ENSG00000136531.17|29:0.0|29:-0.0
chr2	165354655	589603	T	C	.	.	AF_ESP=8e-05;ALLELEID=578922;CLNDN=Seizures,_benign_familial_infantile,_3|Early_infantile_epileptic_encephalopathy_11|History_of_neurodevelopmental_disorder;CLNDISDB=MONDO:MONDO:0011904,MedGen:C1843140,OMIM:607745|MONDO:MONDO:0013388,MedGen:C3150987,OMIM:613721|MedGen:C2711754;CLNHGVS=NC_000002.12:g.165354655T>C;CLNREVSTAT=criteria_provided,_multiple_submitters,_no_conflicts;CLNSIG=Uncertain_significance;CLNVC=single_nucleotide_variant;CLNVCSO=SO:0001483;GENEINFO=SCN2A:6326;MC=SO:0001583|missense_variant;ORIGIN=1;RS=373780066;Pangolin=ENSG00000136531.17|16:0.01|17:-0.0
chr2	165354661	624155	A	C	.	.	ALLELEID=612565;CLNDN=Seizures,_benign_familial_infantile,_3|Early_infantile_epileptic_encephalopathy_11|not_provided;CLNDISDB=MONDO:MONDO:0011904,MedGen:C1843140,OMIM:607745|MONDO:MONDO:0013388,MedGen:C3150987,OMIM:613721|MedGen:CN517202;CLNHGVS=NC_000002.12:g.165354661A>C;CLNREVSTAT=criteria_provided,_multiple_submitters,_no_conflicts;CLNSIG=Uncertain_significance;CLNVC=single_nucleotide_variant;CLNVCSO=SO:0001483;GENEINFO=SCN2A:6326;MC=SO:0001583|missense_variant;ORIGIN=1;RS=1160491617;Pangolin=ENSG00000136531.17|-2:0.01|10:-0.01
chr2	165365151	1009398	T	G	.	.	ALLELEID=988054;CLNDN=Seizures,_benign_familial_infantile,_3|Early_infantile_epileptic_encephalopathy_11;CLNDISDB=MONDO:MONDO:0011904,MedGen:C1843140,OMIM:607745|MONDO:MONDO:0013388,MedGen:C3150987,OMIM:613721;CLNHGVS=NC_000002.12:g.165365151T>G;CLNREVSTAT=criteria_provided,_single_submitter;CLNSIG=Uncertain_significance;CLNVC=single_nucleotide_variant;CLNVCSO=SO:0001483;GENEINFO=SCN2A:6326;MC=SO:0001583|missense_variant;ORIGIN=1;Pangolin=ENSG00000136531.17|-8:0.01|-8:-0.01
chr2	165365153	841652	C	A	.	.	ALLELEID=825074;CLNDN=Seizures,_benign_familial_infantile,_3|Early_infantile_epileptic_encephalopathy_11;CLNDISDB=MONDO:MONDO:0011904,MedGen:C1843140,OMIM:607745|MONDO:MONDO:0013388,MedGen:C3150987,OMIM:613721;CLNHGVS=NC_000002.12:g.165365153C>A;CLNREVSTAT=criteria_provided,_single_submitter;CLNSIG=Uncertain_significance;CLNVC=single_nucleotide_variant;CLNVCSO=SO:0001483;GENEINFO=SCN2A:6326;MC=SO:0001583|missense_variant;ORIGIN=1;Pangolin=ENSG00000136531.17|-7:0.01|-10:-0.0
chr2	165365156	1054863	C	G	.	.	ALLELEID=1040693;CLNDN=Seizures,_benign_familial_infantile,_3|Early_infantile_epileptic_encephalopathy_11;CLNDISDB=MONDO:MONDO:0011904,MedGen:C1843140,OMIM:607745|MONDO:MONDO:0013388,MedGen:C3150987,OMIM:613721;CLNHGVS=NC_000002.12:g.165365156C>G;CLNREVSTAT=criteria_provided,_single_submitter;CLNSIG=Uncertain_significance;CLNVC=single_nucleotide_variant;CLNVCSO=SO:0001483;GENEINFO=SCN2A:6326;MC=SO:0001583|missense_variant;ORIGIN=1;Pangolin=ENSG00000136531.17|-10:0.01|-13:-0.02
chr2	165365183	978924	A	G	.	.	ALLELEID=966923;CLNDN=Intellectual_disability;CLNDISDB=Human_Phenotype_Ontology:HP:0000730,Human_Phenotype_Ontology:HP:0001249,Human_Phenotype_Ontology:HP:0001267,Human_Phenotype_Ontology:HP:0001286,Human_Phenotype_Ontology:HP:0002122,Human_Phenotype_Ontology:HP:0002192,Human_Phenotype_Ontology:HP:0002316,Human_Phenotype_Ontology:HP:0002382,Human_Phenotype_Ontology:HP:0002386,Human_Phenotype_Ontology:HP:0002402,Human_Phenotype_Ontology:HP:0002458,Human_Phenotype_Ontology:HP:0002482,Human_Phenotype_Ontology:HP:0002499,Human_Phenotype_Ontology:HP:0002543,Human_Phenotype_Ontology:HP:0003767,Human_Phenotype_Ontology:HP:0006833,Human_Phenotype_Ontology:HP:0007154,Human_Phenotype_Ontology:HP:0007176,Human_Phenotype_Ontology:HP:0007180,Human_Phenotype_Ontology:HP:HP:0001249,MONDO:MONDO:0001071,MedGen:C3714756,SNOMED_CT:228156007;CLNHGVS=NC_000002.12:g.165365183A>G;CLNREVSTAT=criteria_provided,_single_submitter;CLNSIG=Uncertain_significance;CLNVC=single_nucleotide_variant;CLNVCSO=SO:0001483;GENEINFO=SCN2A:6326;MC=SO:0001583|missense_variant;ORIGIN=16;Pangolin=ENSG00000136531.17|-40:0.0|-40:-0.01
chr2	165365197	958319	G	A	.	.	ALLELEID=942326;CLNDN=Seizures,_benign_familial_infantile,_3|Early_infantile_epileptic_encephalopathy_11;CLNDISDB=MONDO:MONDO:0011904,MedGen:C1843140,OMIM:607745|MONDO:MONDO:0013388,MedGen:C3150987,OMIM:613721;CLNHGVS=NC_000002.12:g.165365197G>A;CLNREVSTAT=criteria_provided,_single_submitter;CLNSIG=Uncertain_significance;CLNVC=single_nucleotide_variant;CLNVCSO=SO:0001483;GENEINFO=SCN2A:6326;MC=SO:0001583|missense_variant;ORIGIN=1;Pangolin=ENSG00000136531.17|21:0.0|-26:-0.0
chr2	165365199	206953	C	T	.	.	AF_ESP=0.00023;AF_EXAC=5e-05;ALLELEID=201356;CLNDN=History_of_neurodevelopmental_disorder|not_specified|not_provided;CLNDISDB=MedGen:C2711754|MedGen:CN169374|MedGen:CN517202;CLNHGVS=NC_000002.12:g.165365199C>T;CLNREVSTAT=criteria_provided,_conflicting_interpretations;CLNSIG=Conflicting_interpretations_of_pathogenicity;CLNSIGCONF=Benign(1),Likely_benign(2),Uncertain_significance(1);CLNVC=single_nucleotide_variant;CLNVCSO=SO:0001483;GENEINFO=SCN2A:6326;MC=SO:0001819|synonymous_variant;ORIGIN=1;RS=144325450;Pangolin=ENSG00000136531.17|-7:0.0|-28:-0.0
chr2	165365200	206987	G	A	.	.	AF_ESP=0.00023;ALLELEID=201357;CLNDN=Rolandic_epilepsy|Seizures,_benign_familial_infantile,_3|Early_infantile_epileptic_encephalopathy_11|not_specified|not_provided;CLNDISDB=MONDO:MONDO:0007295,MedGen:C0376532,Orphanet:ORPHA1945|MONDO:MONDO:0011904,MedGen:C1843140,OMIM:607745|MONDO:MONDO:0013388,MedGen:C3150987,OMIM:613721|MedGen:CN169374|MedGen:CN517202;CLNHGVS=NC_000002.12:g.165365200G>A;CLNREVSTAT=criteria_provided,_conflicting_interpretations;CLNSIG=Conflicting_interpretations_of_pathogenicity;CLNSIGCONF=Benign(1),Likely_benign(3),Uncertain_significance(4);CLNVC=single_nucleotide_variant;CLNVCSO=SO:0001483;CLNVI=Illumina_Clinical_Services_Laboratory,Illumina:133373;GENEINFO=SCN2A:6326;MC=SO:0001583|missense_variant;ORIGIN=1;RS=200138205;Pangolin=ENSG00000136531.17|3:0.0|-29:-0.0
chr2	165365200	849926	G	C	.	.	ALLELEID=825075;CLNDN=Seizures,_benign_familial_infantile,_3|Early_infantile_epileptic_encephalopathy_11;CLNDISDB=MONDO:MONDO:0011904,MedGen:C1843140,OMIM:607745|MONDO:MONDO:0013388,MedGen:C3150987,OMIM:613721;CLNHGVS=NC_000002.12:g.165365200G>C;CLNREVSTAT=criteria_provided,_single_submitter;CLNSIG=Uncertain_significance;CLNVC=single_nucleotide_variant;CLNVCSO=SO:0001483;GENEINFO=SCN2A:6326;MC=SO:0001583|missense_variant;ORIGIN=1;Pangolin=ENSG00000136531.17|3:0.0|-29:-0.0
chr2	165365204	801780	G	A	.	.	ALLELEID=790077;CLNDN=Seizures,_benign_familial_infantile,_3|Inborn_genetic_diseases;CLNDISDB=MONDO:MONDO:0011904,MedGen:C1843140,OMIM:607745|MeSH:D030342,MedGen:C0950123;CLNHGVS=NC_000002.12:g.165365204G>A;CLNREVSTAT=criteria_provided,_multiple_submitters,_no_conflicts;CLNSIG=Uncertain_significance;CLNVC=single_nucleotide_variant;CLNVCSO=SO:0001483;GENEINFO=SCN2A:6326;MC=SO:0001583|missense_variant;ORIGIN=1;RS=995379212;Pangolin=ENSG00000136531.17|-33:0.0|45:-0.0
chr2	165365213	533486	C	G	.	.	ALLELEID=516597;CLNDN=Seizures,_benign_familial_infantile,_3|Early_infantile_epileptic_encephalopathy_11;CLNDISDB=MONDO:MONDO:0011904,MedGen:C1843140,OMIM:607745|MONDO:MONDO:0013388,MedGen:C3150987,OMIM:613721;CLNHGVS=NC_000002.12:g.165365213C>G;CLNREVSTAT=criteria_provided,_single_submitter;CLNSIG=Uncertain_significance;CLNVC=single_nucleotide_variant;CLNVCSO=SO:0001483;GENEINFO=SCN2A:6326;MC=SO:0001583|missense_variant;ORIGIN=1;RS=1553589034;Pangolin=ENSG00000136531.17|50:0.03|4:-0.0
chr2	165365222	1002474	A	G	.	.	ALLELEID=988055;CLNDN=Seizures,_benign_familial_infantile,_3|Early_infantile_epileptic_encephalopathy_11;CLNDISDB=MONDO:MONDO:0011904,MedGen:C1843140,OMIM:607745|MONDO:MONDO:0013388,MedGen:C3150987,OMIM:613721;CLNHGVS=NC_000002.12:g.165365222A>G;CLNREVSTAT=criteria_provided,_single_submitter;CLNSIG=Uncertain_significance;CLNVC=single_nucleotide_variant;CLNVCSO=SO:0001483;GENEINFO=SCN2A:6326;MC=SO:0001583|missense_variant;ORIGIN=1;Pangolin=ENSG00000136531.17|-5:0.0|41:-0.01
chr2	165365228	206988	A	T	.	.	AF_ESP=0.00023;AF_EXAC=6e-05;ALLELEID=201358;CLNDN=Seizures,_benign_familial_infantile,_3|Early_infantile_epileptic_encephalopathy_11|not_provided;CLNDISDB=MONDO:MONDO:0011904,MedGen:C1843140,OMIM:607745|MONDO:MONDO:0013388,MedGen:C3150987,OMIM:613721|MedGen:CN517202;CLNHGVS=NC_000002.12:g.165365228A>T;CLNREVSTAT=criteria_provided,_conflicting_interpretations;CLNSIG=Conflicting_interpretations_of_pathogenicity;CLNSIGCONF=Likely_benign(1),Uncertain_significance(1);CLNVC=single_nucleotide_variant;CLNVCSO=SO:0001483;GENEINFO=SCN2A:6326;MC=SO:0001583|missense_variant;ORIGIN=1;RS=201124054;Pangolin=ENSG00000136531.17|35:0.03|2:-0.0
chr2	165367202	331732	T	C	.	.	ALLELEID=283063;CLNDN=Seizures,_benign_familial_infantile,_3;CLNDISDB=MONDO:MONDO:0011904,MedGen:C1843140,OMIM:607745;CLNHGVS=NC_000002.12:g.165367202T>C;CLNREVSTAT=criteria_provided,_single_submitter;CLNSIG=Uncertain_significance;CLNVC=single_nucleotide_variant;CLNVCSO=SO:0001483;CLNVI=Illumina_Clinical_Services_Laboratory,Illumina:790694;GENEINFO=SCN2A:6326;MC=SO:0001627|intron_variant;ORIGIN=1;RS=886055000;Pangolin=ENSG00000136531.17|15:0.0|8:-0.0
chr2	165367208	1058993	A	G	.	.	ALLELEID=1040694;CLNDN=Seizures,_benign_familial_infantile,_3|Early_infantile_epileptic_encephalopathy_11;CLNDISDB=MONDO:MONDO:0011904,MedGen:C1843140,OMIM:607745|MONDO:MONDO:0013388,MedGen:C3150987,OMIM:613721;CLNHGVS=NC_000002.12:g.165367208A>G;CLNREVSTAT=criteria_provided,_single_submitter;CLNSIG=Uncertain_significance;CLNVC=single_nucleotide_variant;CLNVCSO=SO:0001483;GENEINFO=SCN2A:6326;MC=SO:0001627|intron_variant;ORIGIN=1;Pangolin=ENSG00000136531.17|0:0.01|9:-0.0
chr2	165367225	464907	C	T	.	.	AF_EXAC=2e-05;AF_TGP=0.0002;ALLELEID=449058;CLNDN=Seizures,_benign_familial_infantile,_3|Early_infantile_epileptic_encephalopathy_11;CLNDISDB=MONDO:MONDO:0011904,MedGen:C1843140,OMIM:607745|MONDO:MONDO:0013388,MedGen:C3150987,OMIM:613721;CLNHGVS=NC_000002.12:g.165367225C>T;CLNREVSTAT=criteria_provided,_single_submitter;CLNSIG=Uncertain_significance;CLNVC=single_nucleotide_variant;CLNVCSO=SO:0001483;GENEINFO=SCN2A:6326;MC=SO:0001583|missense_variant;ORIGIN=1;RS=115231482;Pangolin=ENSG00000136531.17|6:0.0|-8:-0.08
chr2	165367226	1059921	G	A	.	.	ALLELEID=1040695;CLNDN=Seizures,_benign_familial_infantile,_3|Early_infantile_epileptic_encephalopathy_11;CLNDISDB=MONDO:MONDO:0011904,MedGen:C1843140,OMIM:607745|MONDO:MONDO:0013388,MedGen:C3150987,OMIM:613721;CLNHGVS=NC_000002.12:g.165367226G>A;CLNREVSTAT=criteria_provided,_single_submitter;CLNSIG=Uncertain_significance;CLNVC=single_nucleotide_variant;CLNVCSO=SO:0001483;GENEINFO=SCN2A:6326;MC=SO:0001583|missense_variant;ORIGIN=1;Pangolin=ENSG00000136531.17|2:0.0|-9:-0.03
chr2	165367226	855236	G	C	.	.	ALLELEID=825076;CLNDN=Seizures,_benign_familial_infantile,_3|Early_infantile_epileptic_encephalopathy_11;CLNDISDB=MONDO:MONDO:0011904,MedGen:C1843140,OMIM:607745|MONDO:MONDO:0013388,MedGen:C3150987,OMIM:613721;CLNHGVS=NC_000002.12:g.165367226G>C;CLNREVSTAT=criteria_provided,_single_submitter;CLNSIG=Uncertain_significance;CLNVC=single_nucleotide_variant;CLNVCSO=SO:0001483;GENEINFO=SCN2A:6326;MC=SO:0001583|missense_variant;ORIGIN=1;Pangolin=ENSG00000136531.17|5:0.0|-9:-0.05
chr2	165367243	289283	C	G	.	.	AF_EXAC=1e-05;ALLELEID=273520;CLNDN=not_provided;CLNDISDB=MedGen:CN517202;CLNHGVS=NC_000002.12:g.165367243C>G;CLNREVSTAT=criteria_provided,_single_submitter;CLNSIG=Uncertain_significance;CLNVC=single_nucleotide_variant;CLNVCSO=SO:0001483;GENEINFO=SCN2A:6326;MC=SO:0001583|missense_variant;ORIGIN=1;RS=775814612;Pangolin=ENSG00000136531.17|-26:0.03|-35:-0.0
chr2	165367246	451119	A	G	.	.	ALLELEID=442994;CLNDN=not_provided;CLNDISDB=MedGen:CN517202;CLNHGVS=NC_000002.12:g.165367246A>G;CLNREVSTAT=criteria_provided,_single_submitter;CLNSIG=Uncertain_significance;CLNVC=single_nucleotide_variant;CLNVCSO=SO:0001483;GENEINFO=SCN2A:6326;MC=SO:0001583|missense_variant;ORIGIN=1;RS=1553590122;Pangolin=ENSG00000136531.17|-1:0.21|-29:-0.04
chr2	165367252	1062230	A	G	.	.	ALLELEID=1040696;CLNDN=Seizures,_benign_familial_infantile,_3|Early_infantile_epileptic_encephalopathy_11;CLNDISDB=MONDO:MONDO:0011904,MedGen:C1843140,OMIM:607745|MONDO:MONDO:0013388,MedGen:C3150987,OMIM:613721;CLNHGVS=NC_000002.12:g.165367252A>G;CLNREVSTAT=criteria_provided,_single_submitter;CLNSIG=Uncertain_significance;CLNVC=single_nucleotide_variant;CLNVCSO=SO:0001483;GENEINFO=SCN2A:6326;MC=SO:0001583|missense_variant;ORIGIN=1;Pangolin=ENSG00000136531.17|-35:0.01|-44:-0.0
chr2	165367262	844776	G	A	.	.	ALLELEID=825077;CLNDN=Seizures,_benign_familial_infantile,_3|Early_infantile_epileptic_encephalopathy_11;CLNDISDB=MONDO:MONDO:0011904,MedGen:C1843140,OMIM:607745|MONDO:MONDO:0013388,MedGen:C3150987,OMIM:613721;CLNHGVS=NC_000002.12:g.165367262G>A;CLNREVSTAT=criteria_provided,_single_submitter;CLNSIG=Uncertain_significance;CLNVC=single_nucleotide_variant;CLNVCSO=SO:0001483;GENEINFO=SCN2A:6326;MC=SO:0001583|missense_variant;ORIGIN=1;Pangolin=ENSG00000136531.17|-45:0.01|-1:-0.0
chr2	165367264	1057206	A	C	.	.	ALLELEID=1040697;CLNDN=Seizures,_benign_familial_infantile,_3|Early_infantile_epileptic_encephalopathy_11;CLNDISDB=MONDO:MONDO:0011904,MedGen:C1843140,OMIM:607745|MONDO:MONDO:0013388,MedGen:C3150987,OMIM:613721;CLNHGVS=NC_000002.12:g.165367264A>C;CLNREVSTAT=criteria_provided,_single_submitter;CLNSIG=Uncertain_significance;CLNVC=single_nucleotide_variant;CLNVCSO=SO:0001483;GENEINFO=SCN2A:6326;MC=SO:0001583|missense_variant;ORIGIN=1;Pangolin=ENSG00000136531.17|-47:0.01|-3:-0.0
chr2	165367275	139012	C	A	.	.	AF_ESP=8e-05;AF_EXAC=0.00012;ALLELEID=142715;CLNDN=Seizures,_benign_familial_infantile,_3|Early_infantile_epileptic_encephalopathy_11|not_specified|not_provided;CLNDISDB=MONDO:MONDO:0011904,MedGen:C1843140,OMIM:607745|MONDO:MONDO:0013388,MedGen:C3150987,OMIM:613721|MedGen:CN169374|MedGen:CN517202;CLNHGVS=NC_000002.12:g.165367275C>A;CLNREVSTAT=criteria_provided,_conflicting_interpretations;CLNSIG=Conflicting_interpretations_of_pathogenicity;CLNSIGCONF=Benign(1),Likely_benign(2),Uncertain_significance(1);CLNVC=single_nucleotide_variant;CLNVCSO=SO:0001483;GENEINFO=SCN2A:6326;MC=SO:0001819|synonymous_variant;ORIGIN=1;RS=367546924;Pangolin=ENSG00000136531.17|2:0.0|47:-0.0
chr2	165367282	207083	A	G	.	.	ALLELEID=201359;CLNDN=not_provided;CLNDISDB=MedGen:CN517202;CLNHGVS=NC_000002.12:g.165367282A>G;CLNREVSTAT=criteria_provided,_single_submitter;CLNSIG=Uncertain_significance;CLNVC=single_nucleotide_variant;CLNVCSO=SO:0001483;GENEINFO=SCN2A:6326;MC=SO:0001583|missense_variant;ORIGIN=1;RS=796053199;Pangolin=ENSG00000136531.17|-5:0.0|40:-0.0
chr2	165367294	212127	A	G	.	.	AF_EXAC=2e-05;ALLELEID=206879;CLNDN=Seizures,_benign_familial_infantile,_3|Early_infantile_epileptic_encephalopathy_11|not_specified|not_provided;CLNDISDB=MONDO:MONDO:0011904,MedGen:C1843140,OMIM:607745|MONDO:MONDO:0013388,MedGen:C3150987,OMIM:613721|MedGen:CN169374|MedGen:CN517202;CLNHGVS=NC_000002.12:g.165367294A>G;CLNREVSTAT=criteria_provided,_multiple_submitters,_no_conflicts;CLNSIG=Uncertain_significance;CLNVC=single_nucleotide_variant;CLNVCSO=SO:0001483;GENEINFO=SCN2A:6326;MC=SO:0001583|missense_variant;ORIGIN=1;RS=765909421;Pangolin=ENSG00000136531.17|1:0.0|2:-0.0
chr2	165367319	858107	A	G	.	.	ALLELEID=825078;CLNDN=Seizures,_benign_familial_infantile,_3|Early_infantile_epileptic_encephalopathy_11;CLNDISDB=MONDO:MONDO:0011904,MedGen:C1843140,OMIM:607745|MONDO:MONDO:0013388,MedGen:C3150987,OMIM:613721;CLNHGVS=NC_000002.12:g.165367319A>G;CLNREVSTAT=criteria_provided,_single_submitter;CLNSIG=Uncertain_significance;CLNVC=single_nucleotide_variant;CLNVCSO=SO:0001483;GENEINFO=SCN2A:6326;MC=SO:0001583|missense_variant;ORIGIN=1;Pangolin=ENSG00000136531.17|-1:0.0|3:-0.0
chr2	165367326	929104	C	G	.	.	ALLELEID=916834;CLNDN=not_specified;CLNDISDB=MedGen:CN169374;CLNHGVS=NC_000002.12:g.165367326C>G;CLNREVSTAT=criteria_provided,_single_submitter;CLNSIG=Uncertain_significance;CLNVC=single_nucleotide_variant;CLNVCSO=SO:0001483;GENEINFO=SCN2A:6326;MC=SO:0001583|missense_variant;ORIGIN=1;Pangolin=ENSG00000136531.17|6:0.0|45:-0.01
chr2	165367333	208771	T	G	.	.	ALLELEID=205224;CLNDN=Seizures,_benign_familial_infantile,_3|Inborn_genetic_diseases;CLNDISDB=MONDO:MONDO:0011904,MedGen:C1843140,OMIM:607745|MeSH:D030342,MedGen:C0950123;CLNHGVS=NC_000002.12:g.165367333T>G;CLNREVSTAT=criteria_provided,_multiple_submitters,_no_conflicts;CLNSIG=Uncertain_significance;CLNVC=single_nucleotide_variant;CLNVCSO=SO:0001483;CLNVI=Illumina_Clinical_Services_Laboratory,Illumina:97956;GENEINFO=SCN2A:6326;MC=SO:0001583|missense_variant;ORIGIN=1;RS=797044946;Pangolin=ENSG00000136531.17|38:0.02|42:-0.0
chr2	165367339	422520	G	T	.	.	ALLELEID=405352;CLNDN=not_provided;CLNDISDB=MedGen:CN517202;CLNHGVS=NC_000002.12:g.165367339G>T;CLNREVSTAT=criteria_provided,_conflicting_interpretations;CLNSIG=Conflicting_interpretations_of_pathogenicity;CLNSIGCONF=Likely_pathogenic(1),Uncertain_significance(1);CLNVC=single_nucleotide_variant;CLNVCSO=SO:0001483;GENEINFO=SCN2A:6326;MC=SO:0001583|missense_variant;ORIGIN=1;RS=1064795832;Pangolin=ENSG00000136531.17|32:0.0|32:-0.02
chr2	165367360	654990	AGTG	A	.	.	ALLELEID=628782;CLNDN=Seizures,_benign_familial_infantile,_3|Early_infantile_epileptic_encephalopathy_11;CLNDISDB=MONDO:MONDO:0011904,MedGen:C1843140,OMIM:607745|MONDO:MONDO:0013388,MedGen:C3150987,OMIM:613721;CLNHGVS=NC_000002.12:g.165367362_165367364del;CLNREVSTAT=criteria_provided,_single_submitter;CLNSIG=Uncertain_significance;CLNVC=Deletion;CLNVCSO=SO:0000159;GENEINFO=SCN2A:6326;MC=SO:0001820|inframe_indel;ORIGIN=1;RS=1574697784;Pangolin=ENSG00000136531.17|15:0.0|11:-0.01
chr2	165367366	206989	G	T	.	.	AF_EXAC=3e-05;ALLELEID=201360;CLNDN=Seizures,_benign_familial_infantile,_3|Early_infantile_epileptic_encephalopathy_11|not_provided;CLNDISDB=MONDO:MONDO:0011904,MedGen:C1843140,OMIM:607745|MONDO:MONDO:0013388,MedGen:C3150987,OMIM:613721|MedGen:CN517202;CLNHGVS=NC_000002.12:g.165367366G>T;CLNREVSTAT=criteria_provided,_multiple_submitters,_no_conflicts;CLNSIG=Uncertain_significance;CLNVC=single_nucleotide_variant;CLNVCSO=SO:0001483;GENEINFO=SCN2A:6326;MC=SO:0001583|missense_variant;ORIGIN=1;RS=780330020;Pangolin=ENSG00000136531.17|-6:0.0|5:-0.03
chr2	165370141	445600	T	C	.	.	ALLELEID=438872;CLNDN=not_provided;CLNDISDB=MedGen:CN517202;CLNHGVS=NC_000002.12:g.165370141T>C;CLNREVSTAT=criteria_provided,_single_submitter;CLNSIG=Uncertain_significance;CLNVC=single_nucleotide_variant;CLNVCSO=SO:0001483;GENEINFO=SCN2A:6326;MC=SO:0001583|missense_variant;ORIGIN=1;RS=1298081979;Pangolin=ENSG00000136531.17|-15:0.01|12:-0.0
chr2	165370162	1016080	A	G	.	.	ALLELEID=1003345;CLNDN=Seizures,_benign_familial_infantile,_3|Early_infantile_epileptic_encephalopathy_11;CLNDISDB=MONDO:MONDO:0011904,MedGen:C1843140,OMIM:607745|MONDO:MONDO:0013388,MedGen:C3150987,OMIM:613721;CLNHGVS=NC_000002.12:g.165370162A>G;CLNREVSTAT=criteria_provided,_single_submitter;CLNSIG=Uncertain_significance;CLNVC=single_nucleotide_variant;CLNVCSO=SO:0001483;GENEINFO=SCN2A:6326;MC=SO:0001583|missense_variant;ORIGIN=1;Pangolin=ENSG00000136531.17|-36:0.0|-36:-0.0
chr2	165370169	1059086	C	T	.	.	ALLELEID=1040698;CLNDN=Seizures,_benign_familial_infantile,_3|Early_infantile_epileptic_encephalopathy_11;CLNDISDB=MONDO:MONDO:0011904,MedGen:C1843140,OMIM:607745|MONDO:MONDO:0013388,MedGen:C3150987,OMIM:613721;CLNHGVS=NC_000002.12:g.165370169C>T;CLNREVSTAT=criteria_provided,_single_submitter;CLNSIG=Uncertain_significance;CLNVC=single_nucleotide_variant;CLNVCSO=SO:0001483;GENEINFO=SCN2A:6326;MC=SO:0001583|missense_variant;ORIGIN=1;Pangolin=ENSG00000136531.17|-2:0.0|-43:-0.01
chr2	165370171	963505	A	G	.	.	ALLELEID=942327;CLNDN=Seizures,_benign_familial_infantile,_3|Early_infantile_epileptic_encephalopathy_11;CLNDISDB=MONDO:MONDO:0011904,MedGen:C1843140,OMIM:607745|MONDO:MONDO:0013388,MedGen:C3150987,OMIM:613721;CLNHGVS=NC_000002.12:g.165370171A>G;CLNREVSTAT=criteria_provided,_single_submitter;CLNSIG=Uncertain_significance;CLNVC=single_nucleotide_variant;CLNVCSO=SO:0001483;GENEINFO=SCN2A:6326;MC=SO:0001583|missense_variant;ORIGIN=1;Pangolin=ENSG00000136531.17|-45:0.02|1:-0.0
chr2	165370172	1008389	T	C	.	.	ALLELEID=988056;CLNDN=Seizures,_benign_familial_infantile,_3|Early_infantile_epileptic_encephalopathy_11;CLNDISDB=MONDO:MONDO:0011904,MedGen:C1843140,OMIM:607745|MONDO:MONDO:0013388,MedGen:C3150987,OMIM:613721;CLNHGVS=NC_000002.12:g.165370172T>C;CLNREVSTAT=criteria_provided,_single_submitter;CLNSIG=Uncertain_significance;CLNVC=single_nucleotide_variant;CLNVCSO=SO:0001483;GENEINFO=SCN2A:6326;MC=SO:0001583|missense_variant;ORIGIN=1;Pangolin=ENSG00000136531.17|-46:0.02|0:-0.0
chr2	165370176	432058	A	T	.	.	ALLELEID=425418;CLNDN=Inborn_genetic_diseases|not_provided;CLNDISDB=MeSH:D030342,MedGen:C0950123|MedGen:CN517202;CLNHGVS=NC_000002.12:g.165370176A>T;CLNREVSTAT=criteria_provided,_multiple_submitters,_no_conflicts;CLNSIG=Uncertain_significance;CLNVC=single_nucleotide_variant;CLNVCSO=SO:0001483;GENEINFO=SCN2A:6326;MC=SO:0001583|missense_variant;ORIGIN=1;RS=1553591763;Pangolin=ENSG00000136531.17|-50:0.01|-50:-0.01
chr2	165370184	521077	C	T	.	.	AF_EXAC=1e-05;ALLELEID=511345;CLNDN=Complex_neurodevelopmental_disorder|Inborn_genetic_diseases;CLNDISDB=MONDO:MONDO:0100038,MedGen:CN283328|MeSH:D030342,MedGen:C0950123;CLNHGVS=NC_000002.12:g.165370184C>T;CLNREVSTAT=criteria_provided,_single_submitter;CLNSIG=Uncertain_significance;CLNVC=single_nucleotide_variant;CLNVCSO=SO:0001483;CLNVI=GenomeConnect_-_Simons_Searchlight:16002-x1_1;GENEINFO=SCN2A:6326;MC=SO:0001583|missense_variant;ORIGIN=1;RS=768796023;Pangolin=ENSG00000136531.17|-12:0.0|7:-0.0
chr2	165370188	1016869	C	G	.	.	ALLELEID=1003346;CLNDN=Seizures,_benign_familial_infantile,_3|Early_infantile_epileptic_encephalopathy_11;CLNDISDB=MONDO:MONDO:0011904,MedGen:C1843140,OMIM:607745|MONDO:MONDO:0013388,MedGen:C3150987,OMIM:613721;CLNHGVS=NC_000002.12:g.165370188C>G;CLNREVSTAT=criteria_provided,_single_submitter;CLNSIG=Uncertain_significance;CLNVC=single_nucleotide_variant;CLNVCSO=SO:0001483;GENEINFO=SCN2A:6326;MC=SO:0001583|missense_variant;ORIGIN=1;Pangolin=ENSG00000136531.17|41:0.0|3:-0.0
chr2	165370230	813286	G	C	.	.	ALLELEID=801533;CLNDN=Seizures,_benign_familial_infantile,_3|Early_infantile_epileptic_encephalopathy_11;CLNDISDB=MONDO:MONDO:0011904,MedGen:C1843140,OMIM:607745|MONDO:MONDO:0013388,MedGen:C3150987,OMIM:613721;CLNHGVS=NC_000002.12:g.165370230G>C;CLNREVSTAT=criteria_provided,_single_submitter;CLNSIG=Uncertain_significance;CLNVC=single_nucleotide_variant;CLNVCSO=SO:0001483;GENEINFO=SCN2A:6326;MC=SO:0001583|missense_variant;ORIGIN=17;RS=763442348;Pangolin=ENSG00000136531.17|23:0.0|-1:-0.0
chr2	165370238	596677	C	T	.	.	ALLELEID=587738;CLNDN=not_provided;CLNDISDB=MedGen:CN517202;CLNHGVS=NC_000002.12:g.165370238C>T;CLNREVSTAT=criteria_provided,_single_submitter;CLNSIG=Uncertain_significance;CLNVC=single_nucleotide_variant;CLNVCSO=SO:0001483;GENEINFO=SCN2A:6326;MC=SO:0001583|missense_variant;ORIGIN=1;RS=1559395534;Pangolin=ENSG00000136531.17|-47:0.0|-7:-0.0
chr2	165370239	935639	A	G	.	.	ALLELEID=930900;CLNDN=Seizures,_benign_familial_infantile,_3|Early_infantile_epileptic_encephalopathy_11;CLNDISDB=MONDO:MONDO:0011904,MedGen:C1843140,OMIM:607745|MONDO:MONDO:0013388,MedGen:C3150987,OMIM:613721;CLNHGVS=NC_000002.12:g.165370239A>G;CLNREVSTAT=criteria_provided,_single_submitter;CLNSIG=Uncertain_significance;CLNVC=single_nucleotide_variant;CLNVCSO=SO:0001483;GENEINFO=SCN2A:6326;MC=SO:0001819|synonymous_variant;ORIGIN=1;Pangolin=ENSG00000136531.17|-1:0.0|-48:-0.0
chr2	165370241	848481	ATGG	A	.	.	ALLELEID=825080;CLNDN=Seizures,_benign_familial_infantile,_3|Early_infantile_epileptic_encephalopathy_11;CLNDISDB=MONDO:MONDO:0011904,MedGen:C1843140,OMIM:607745|MONDO:MONDO:0013388,MedGen:C3150987,OMIM:613721;CLNHGVS=NC_000002.12:g.165370243_165370245del;CLNREVSTAT=criteria_provided,_single_submitter;CLNSIG=Uncertain_significance;CLNVC=Deletion;CLNVCSO=SO:0000159;CLNVI=Invitae:8989806;GENEINFO=SCN2A:6326;MC=SO:0001822|inframe_deletion;ORIGIN=1;Pangolin=ENSG00000136531.17|-12:0.0|-50:-0.0
chr2	165370252	999441	G	C	.	.	ALLELEID=988057;CLNDN=Seizures,_benign_familial_infantile,_3|Early_infantile_epileptic_encephalopathy_11;CLNDISDB=MONDO:MONDO:0011904,MedGen:C1843140,OMIM:607745|MONDO:MONDO:0013388,MedGen:C3150987,OMIM:613721;CLNHGVS=NC_000002.12:g.165370252G>C;CLNREVSTAT=criteria_provided,_single_submitter;CLNSIG=Uncertain_significance;CLNVC=single_nucleotide_variant;CLNVCSO=SO:0001483;GENEINFO=SCN2A:6326;MC=SO:0001583|missense_variant;ORIGIN=1;Pangolin=ENSG00000136531.17|47:0.02|1:-0.0
chr2	165370261	568943	A	G	.	.	ALLELEID=559314;CLNDN=Seizures,_benign_familial_infantile,_3|Early_infantile_epileptic_encephalopathy_11;CLNDISDB=MONDO:MONDO:0011904,MedGen:C1843140,OMIM:607745|MONDO:MONDO:0013388,MedGen:C3150987,OMIM:613721;CLNHGVS=NC_000002.12:g.165370261A>G;CLNREVSTAT=criteria_provided,_single_submitter;CLNSIG=Uncertain_significance;CLNVC=single_nucleotide_variant;CLNVCSO=SO:0001483;GENEINFO=SCN2A:6326;MC=SO:0001583|missense_variant;ORIGIN=1;RS=1559395577;Pangolin=ENSG00000136531.17|38:0.02|38:-0.0
chr2	165370270	947512	T	C	.	.	ALLELEID=922333;CLNDN=Seizures,_benign_familial_infantile,_3|Early_infantile_epileptic_encephalopathy_11;CLNDISDB=MONDO:MONDO:0011904,MedGen:C1843140,OMIM:607745|MONDO:MONDO:0013388,MedGen:C3150987,OMIM:613721;CLNHGVS=NC_000002.12:g.165370270T>C;CLNREVSTAT=criteria_provided,_single_submitter;CLNSIG=Uncertain_significance;CLNVC=single_nucleotide_variant;CLNVCSO=SO:0001483;GENEINFO=SCN2A:6326;MC=SO:0001583|missense_variant;ORIGIN=1;Pangolin=ENSG00000136531.17|29:0.04|-41:-0.0
chr2	165370294	985517	G	T	.	.	ALLELEID=973259;CLNDN=Inborn_genetic_diseases;CLNDISDB=MeSH:D030342,MedGen:C0950123;CLNHGVS=NC_000002.12:g.165370294G>T;CLNREVSTAT=criteria_provided,_single_submitter;CLNSIG=Uncertain_significance;CLNVC=single_nucleotide_variant;CLNVCSO=SO:0001483;GENEINFO=SCN2A:6326;MC=SO:0001583|missense_variant;ORIGIN=1;Pangolin=ENSG00000136531.17|5:0.0|9:-0.0
chr2	165370303	1028209	A	G	.	.	ALLELEID=1015861;CLNDN=Seizures,_benign_familial_infantile,_3;CLNDISDB=MONDO:MONDO:0011904,MedGen:C1843140,OMIM:607745;CLNHGVS=NC_000002.12:g.165370303A>G;CLNREVSTAT=criteria_provided,_single_submitter;CLNSIG=Uncertain_significance;CLNVC=single_nucleotide_variant;CLNVCSO=SO:0001483;GENEINFO=SCN2A:6326;MC=SO:0001627|intron_variant;ORIGIN=0;Pangolin=ENSG00000136531.17|0:0.23|-4:-0.53
chr2	165373222	623979	T	C	.	.	ALLELEID=612566;CLNDN=Seizures,_benign_familial_infantile,_3|Early_infantile_epileptic_encephalopathy_11|not_provided;CLNDISDB=MONDO:MONDO:0011904,MedGen:C1843140,OMIM:607745|MONDO:MONDO:0013388,MedGen:C3150987,OMIM:613721|MedGen:CN517202;CLNHGVS=NC_000002.12:g.165373222T>C;CLNREVSTAT=criteria_provided,_conflicting_interpretations;CLNSIG=Conflicting_interpretations_of_pathogenicity;CLNSIGCONF=Likely_benign(1),Uncertain_significance(1);CLNVC=single_nucleotide_variant;CLNVCSO=SO:0001483;GENEINFO=SCN2A:6326;MC=SO:0001627|intron_variant;ORIGIN=1;RS=1445707939;Pangolin=ENSG00000136531.17|3:0.04|46:-0.0
chr2	165373244	981927	C	T	.	.	ALLELEID=970012;CLNDN=Early_infantile_epileptic_encephalopathy_11;CLNDISDB=MONDO:MONDO:0013388,MedGen:C3150987,OMIM:613721;CLNHGVS=NC_000002.12:g.165373244C>T;CLNREVSTAT=criteria_provided,_single_submitter;CLNSIG=Uncertain_significance;CLNVC=single_nucleotide_variant;CLNVCSO=SO:0001483;GENEINFO=SCN2A:6326;MC=SO:0001583|missense_variant;ORIGIN=0;Pangolin=ENSG00000136531.17|24:0.0|-19:-0.1
chr2	165373250	933777	A	C	.	.	ALLELEID=930901;CLNDN=Seizures,_benign_familial_infantile,_3|Early_infantile_epileptic_encephalopathy_11;CLNDISDB=MONDO:MONDO:0011904,MedGen:C1843140,OMIM:607745|MONDO:MONDO:0013388,MedGen:C3150987,OMIM:613721;CLNHGVS=NC_000002.12:g.165373250A>C;CLNREVSTAT=criteria_provided,_single_submitter;CLNSIG=Uncertain_significance;CLNVC=single_nucleotide_variant;CLNVCSO=SO:0001483;GENEINFO=SCN2A:6326;MC=SO:0001583|missense_variant;ORIGIN=1;Pangolin=ENSG00000136531.17|-25:0.04|18:-0.0
chr2	165373272	436658	T	A	.	.	ALLELEID=427926;CLNDN=not_specified;CLNDISDB=MedGen:CN169374;CLNHGVS=NC_000002.12:g.165373272T>A;CLNREVSTAT=criteria_provided,_single_submitter;CLNSIG=Uncertain_significance;CLNVC=single_nucleotide_variant;CLNVCSO=SO:0001483;GENEINFO=SCN2A:6326;MC=SO:0001819|synonymous_variant;ORIGIN=1;RS=1553593036;Pangolin=ENSG00000136531.17|-4:0.01|-47:-0.26
chr2	165373301	834761	G	T	.	.	ALLELEID=825081;CLNDN=Seizures,_benign_familial_infantile,_3|Early_infantile_epileptic_encephalopathy_11;CLNDISDB=MONDO:MONDO:0011904,MedGen:C1843140,OMIM:607745|MONDO:MONDO:0013388,MedGen:C3150987,OMIM:613721;CLNHGVS=NC_000002.12:g.165373301G>T;CLNREVSTAT=criteria_provided,_single_submitter;CLNSIG=Uncertain_significance;CLNVC=single_nucleotide_variant;CLNVCSO=SO:0001483;GENEINFO=SCN2A:6326;MC=SO:0001583|missense_variant;ORIGIN=1;Pangolin=ENSG00000136531.17|21:0.0|46:-0.07
chr2	165373307	589780	T	G	.	.	ALLELEID=578924;CLNDN=History_of_neurodevelopmental_disorder;CLNDISDB=MedGen:C2711754;CLNHGVS=NC_000002.12:g.165373307T>G;CLNREVSTAT=criteria_provided,_single_submitter;CLNSIG=Uncertain_significance;CLNVC=single_nucleotide_variant;CLNVCSO=SO:0001483;GENEINFO=SCN2A:6326;MC=SO:0001583|missense_variant;ORIGIN=1;RS=1559397843;Pangolin=ENSG00000136531.17|40:0.08|4:-0.0
chr2	165373318	949926	A	G	.	.	ALLELEID=922334;CLNDN=Seizures,_benign_familial_infantile,_3|Early_infantile_epileptic_encephalopathy_11;CLNDISDB=MONDO:MONDO:0011904,MedGen:C1843140,OMIM:607745|MONDO:MONDO:0013388,MedGen:C3150987,OMIM:613721;CLNHGVS=NC_000002.12:g.165373318A>G;CLNREVSTAT=criteria_provided,_single_submitter;CLNSIG=Uncertain_significance;CLNVC=single_nucleotide_variant;CLNVCSO=SO:0001483;GENEINFO=SCN2A:6326;MC=SO:0001583|missense_variant;ORIGIN=1;Pangolin=ENSG00000136531.17|29:0.04|-50:-0.0
chr2	165373319	533493	G	T	.	.	ALLELEID=516615;CLNDN=Seizures,_benign_familial_infantile,_3|Early_infantile_epileptic_encephalopathy_11;CLNDISDB=MONDO:MONDO:0011904,MedGen:C1843140,OMIM:607745|MONDO:MONDO:0013388,MedGen:C3150987,OMIM:613721;CLNHGVS=NC_000002.12:g.165373319G>T;CLNREVSTAT=criteria_provided,_single_submitter;CLNSIG=Uncertain_significance;CLNVC=single_nucleotide_variant;CLNVCSO=SO:0001483;GENEINFO=SCN2A:6326;MC=SO:0001583|missense_variant;ORIGIN=1;RS=796053129;Pangolin=ENSG00000136531.17|21:0.0|28:-0.09
chr2	165373326	808850	G	C	.	.	ALLELEID=794824;CLNDN=not_provided;CLNDISDB=MedGen:CN517202;CLNHGVS=NC_000002.12:g.165373326G>C;CLNREVSTAT=criteria_provided,_single_submitter;CLNSIG=Uncertain_significance;CLNVC=single_nucleotide_variant;CLNVCSO=SO:0001483;GENEINFO=SCN2A:6326;MC=SO:0001583|missense_variant;ORIGIN=1;RS=1574712189;Pangolin=ENSG00000136531.17|21:0.02|5:-0.0
chr2	165373326	945172	G	T	.	.	ALLELEID=922335;CLNDN=Seizures,_benign_familial_infantile,_3|Early_infantile_epileptic_encephalopathy_11;CLNDISDB=MONDO:MONDO:0011904,MedGen:C1843140,OMIM:607745|MONDO:MONDO:0013388,MedGen:C3150987,OMIM:613721;CLNHGVS=NC_000002.12:g.165373326G>T;CLNREVSTAT=criteria_provided,_single_submitter;CLNSIG=Uncertain_significance;CLNVC=single_nucleotide_variant;CLNVCSO=SO:0001483;GENEINFO=SCN2A:6326;MC=SO:0001583|missense_variant;ORIGIN=1;Pangolin=ENSG00000136531.17|21:0.01|21:-0.02
chr2	165373346	206992	G	A	.	.	AF_EXAC=1e-05;ALLELEID=201363;CLNDN=not_provided;CLNDISDB=MedGen:CN517202;CLNHGVS=NC_000002.12:g.165373346G>A;CLNREVSTAT=criteria_provided,_single_submitter;CLNSIG=Uncertain_significance;CLNVC=single_nucleotide_variant;CLNVCSO=SO:0001483;GENEINFO=SCN2A:6326;MC=SO:0001583|missense_variant;ORIGIN=1;RS=761654525;Pangolin=ENSG00000136531.17|1:0.12|-15:-0.0
chr2	165374698	1045750	C	G	.	.	ALLELEID=1023825;CLNDN=Seizures,_benign_familial_infantile,_3|Early_infantile_epileptic_encephalopathy_11;CLNDISDB=MONDO:MONDO:0011904,MedGen:C1843140,OMIM:607745|MONDO:MONDO:0013388,MedGen:C3150987,OMIM:613721;CLNHGVS=NC_000002.12:g.165374698C>G;CLNREVSTAT=criteria_provided,_single_submitter;CLNSIG=Uncertain_significance;CLNVC=single_nucleotide_variant;CLNVCSO=SO:0001483;GENEINFO=SCN2A:6326;MC=SO:0001583|missense_variant;ORIGIN=1;Pangolin=ENSG00000136531.17|-13:0.01|9:-0.01
chr2	165374749	464909	T	A	.	.	ALLELEID=449064;CLNDN=Seizures,_benign_familial_infantile,_3|Early_infantile_epileptic_encephalopathy_11;CLNDISDB=MONDO:MONDO:0011904,MedGen:C1843140,OMIM:607745|MONDO:MONDO:0013388,MedGen:C3150987,OMIM:613721;CLNHGVS=NC_000002.12:g.165374749T>A;CLNREVSTAT=criteria_provided,_single_submitter;CLNSIG=Uncertain_significance;CLNVC=single_nucleotide_variant;CLNVCSO=SO:0001483;GENEINFO=SCN2A:6326;MC=SO:0001583|missense_variant;ORIGIN=1;RS=1483179196;Pangolin=ENSG00000136531.17|-42:0.0|19:-0.0
chr2	165374772	852950	A	G	.	.	ALLELEID=825083;CLNDN=Seizures,_benign_familial_infantile,_3|Early_infantile_epileptic_encephalopathy_11;CLNDISDB=MONDO:MONDO:0011904,MedGen:C1843140,OMIM:607745|MONDO:MONDO:0013388,MedGen:C3150987,OMIM:613721;CLNHGVS=NC_000002.12:g.165374772A>G;CLNREVSTAT=criteria_provided,_single_submitter;CLNSIG=Uncertain_significance;CLNVC=single_nucleotide_variant;CLNVCSO=SO:0001483;GENEINFO=SCN2A:6326;MC=SO:0001583|missense_variant;ORIGIN=1;Pangolin=ENSG00000136531.17|-4:0.0|27:-0.0
chr2	165374773	432025	T	C	.	.	ALLELEID=425419;CLNDN=Seizures,_benign_familial_infantile,_3|Early_infantile_epileptic_encephalopathy_11|not_provided;CLNDISDB=MONDO:MONDO:0011904,MedGen:C1843140,OMIM:607745|MONDO:MONDO:0013388,MedGen:C3150987,OMIM:613721|MedGen:CN517202;CLNHGVS=NC_000002.12:g.165374773T>C;CLNREVSTAT=criteria_provided,_conflicting_interpretations;CLNSIG=Conflicting_interpretations_of_pathogenicity;CLNSIGCONF=Likely_pathogenic(1),Uncertain_significance(1);CLNVC=single_nucleotide_variant;CLNVCSO=SO:0001483;GENEINFO=SCN2A:6326;MC=SO:0001583|missense_variant;ORIGIN=1;RS=1553593676;Pangolin=ENSG00000136531.17|-5:0.0|-44:-0.0
chr2	165374806	940207	A	G	.	.	ALLELEID=930902;CLNDN=Seizures,_benign_familial_infantile,_3|Early_infantile_epileptic_encephalopathy_11;CLNDISDB=MONDO:MONDO:0011904,MedGen:C1843140,OMIM:607745|MONDO:MONDO:0013388,MedGen:C3150987,OMIM:613721;CLNHGVS=NC_000002.12:g.165374806A>G;CLNREVSTAT=criteria_provided,_single_submitter;CLNSIG=Uncertain_significance;CLNVC=single_nucleotide_variant;CLNVCSO=SO:0001483;GENEINFO=SCN2A:6326;MC=SO:0001583|missense_variant;ORIGIN=1;Pangolin=ENSG00000136531.17|34:0.0|26:-0.0
chr2	165374830	574739	A	G	.	.	ALLELEID=557600;CLNDN=Seizures,_benign_familial_infantile,_3|Early_infantile_epileptic_encephalopathy_11;CLNDISDB=MONDO:MONDO:0011904,MedGen:C1843140,OMIM:607745|MONDO:MONDO:0013388,MedGen:C3150987,OMIM:613721;CLNHGVS=NC_000002.12:g.165374830A>G;CLNREVSTAT=criteria_provided,_single_submitter;CLNSIG=Uncertain_significance;CLNVC=single_nucleotide_variant;CLNVCSO=SO:0001483;GENEINFO=SCN2A:6326;MC=SO:0001583|missense_variant;ORIGIN=1;RS=918734456;Pangolin=ENSG00000136531.17|-37:0.0|32:-0.0
chr2	165374833	373360	T	A	.	.	AF_TGP=0.0002;ALLELEID=359299;CLNDN=Seizures,_benign_familial_infantile,_3|Early_infantile_epileptic_encephalopathy_11|not_specified;CLNDISDB=MONDO:MONDO:0011904,MedGen:C1843140,OMIM:607745|MONDO:MONDO:0013388,MedGen:C3150987,OMIM:613721|MedGen:CN169374;CLNHGVS=NC_000002.12:g.165374833T>A;CLNREVSTAT=criteria_provided,_multiple_submitters,_no_conflicts;CLNSIG=Uncertain_significance;CLNVC=single_nucleotide_variant;CLNVCSO=SO:0001483;GENEINFO=SCN2A:6326;MC=SO:0001583|missense_variant;ORIGIN=1;RS=555250264;Pangolin=ENSG00000136531.17|29:0.0|-40:-0.0
chr2	165374841	432292	G	T	.	.	ALLELEID=425420;CLNDN=not_provided;CLNDISDB=MedGen:CN517202;CLNHGVS=NC_000002.12:g.165374841G>T;CLNREVSTAT=criteria_provided,_single_submitter;CLNSIG=Uncertain_significance;CLNVC=single_nucleotide_variant;CLNVCSO=SO:0001483;GENEINFO=SCN2A:6326;MC=SO:0001583|missense_variant;ORIGIN=1;RS=1407740477;Pangolin=ENSG00000136531.17|21:0.01|-1:-0.01
chr2	165374846	331734	C	T	.	.	AF_ESP=8e-05;AF_EXAC=4e-05;ALLELEID=284650;CLNDN=Seizures,_benign_familial_infantile,_3|Early_infantile_epileptic_encephalopathy_11;CLNDISDB=MONDO:MONDO:0011904,MedGen:C1843140,OMIM:607745|MONDO:MONDO:0013388,MedGen:C3150987,OMIM:613721;CLNHGVS=NC_000002.12:g.165374846C>T;CLNREVSTAT=criteria_provided,_conflicting_interpretations;CLNSIG=Conflicting_interpretations_of_pathogenicity;CLNSIGCONF=Likely_benign(1),Uncertain_significance(1);CLNVC=single_nucleotide_variant;CLNVCSO=SO:0001483;CLNVI=Illumina_Clinical_Services_Laboratory,Illumina:113285;GENEINFO=SCN2A:6326;MC=SO:0001819|synonymous_variant;ORIGIN=1;RS=145465905;Pangolin=ENSG00000136531.17|-6:0.04|16:-0.04
chr2	165374847	424464	G	A	.	.	AF_EXAC=3e-05;ALLELEID=405353;CLNDN=Seizures,_benign_familial_infantile,_3|Early_infantile_epileptic_encephalopathy_11|not_provided;CLNDISDB=MONDO:MONDO:0011904,MedGen:C1843140,OMIM:607745|MONDO:MONDO:0013388,MedGen:C3150987,OMIM:613721|MedGen:CN517202;CLNHGVS=NC_000002.12:g.165374847G>A;CLNREVSTAT=criteria_provided,_multiple_submitters,_no_conflicts;CLNSIG=Uncertain_significance;CLNVC=single_nucleotide_variant;CLNVCSO=SO:0001483;GENEINFO=SCN2A:6326;MC=SO:0001583|missense_variant;ORIGIN=1;RS=779140322;Pangolin=ENSG00000136531.17|-7:0.0|15:-0.01
chr2	165374868	195695	T	G	.	.	ALLELEID=192856;CLNDN=not_provided;CLNDISDB=MedGen:CN517202;CLNHGVS=NC_000002.12:g.165374868T>G;CLNREVSTAT=criteria_provided,_single_submitter;CLNSIG=Uncertain_significance;CLNVC=single_nucleotide_variant;CLNVCSO=SO:0001483;GENEINFO=SCN2A:6326;MC=SO:0001583|missense_variant;ORIGIN=1;RS=794727364;Pangolin=ENSG00000136531.17|34:0.0|-6:-0.05
chr2	165374881	451404	T	C	.	.	AF_EXAC=1e-05;ALLELEID=442998;CLNDN=not_provided;CLNDISDB=MedGen:CN517202;CLNHGVS=NC_000002.12:g.165374881T>C;CLNREVSTAT=criteria_provided,_single_submitter;CLNSIG=Uncertain_significance;CLNVC=single_nucleotide_variant;CLNVCSO=SO:0001483;GENEINFO=SCN2A:6326;MC=SO:0001583|missense_variant;ORIGIN=1;RS=758703434;Pangolin=ENSG00000136531.17|1:0.0|-19:-0.0
chr2	165374899	1028210	C	T	.	.	ALLELEID=1015862;CLNDN=Early_infantile_epileptic_encephalopathy_11;CLNDISDB=MONDO:MONDO:0013388,MedGen:C3150987,OMIM:613721;CLNHGVS=NC_000002.12:g.165374899C>T;CLNREVSTAT=criteria_provided,_single_submitter;CLNSIG=Uncertain_significance;CLNVC=single_nucleotide_variant;CLNVCSO=SO:0001483;GENEINFO=SCN2A:6326;MC=SO:0001583|missense_variant;ORIGIN=0;Pangolin=ENSG00000136531.17|-37:0.03|3:-0.0
chr2	165374908	589747	A	G	.	.	ALLELEID=578957;CLNDN=History_of_neurodevelopmental_disorder;CLNDISDB=MedGen:C2711754;CLNHGVS=NC_000002.12:g.165374908A>G;CLNREVSTAT=criteria_provided,_single_submitter;CLNSIG=Uncertain_significance;CLNVC=single_nucleotide_variant;CLNVCSO=SO:0001483;GENEINFO=SCN2A:6326;MC=SO:0001583|missense_variant;ORIGIN=1;RS=1559399453;Pangolin=ENSG00000136531.17|-6:0.0|-46:-0.0
chr2	165374913	1001267	G	A	.	.	ALLELEID=988058;CLNDN=Seizures,_benign_familial_infantile,_3|Early_infantile_epileptic_encephalopathy_11;CLNDISDB=MONDO:MONDO:0011904,MedGen:C1843140,OMIM:607745|MONDO:MONDO:0013388,MedGen:C3150987,OMIM:613721;CLNHGVS=NC_000002.12:g.165374913G>A;CLNREVSTAT=criteria_provided,_single_submitter;CLNSIG=Uncertain_significance;CLNVC=single_nucleotide_variant;CLNVCSO=SO:0001483;GENEINFO=SCN2A:6326;MC=SO:0001583|missense_variant;ORIGIN=1;Pangolin=ENSG00000136531.17|-11:0.0|-10:-0.0
chr2	165374913	533498	G	C	.	.	ALLELEID=516666;CLNDN=Seizures,_benign_familial_infantile,_3|Early_infantile_epileptic_encephalopathy_11;CLNDISDB=MONDO:MONDO:0011904,MedGen:C1843140,OMIM:607745|MONDO:MONDO:0013388,MedGen:C3150987,OMIM:613721;CLNHGVS=NC_000002.12:g.165374913G>C;CLNREVSTAT=criteria_provided,_single_submitter;CLNSIG=Uncertain_significance;CLNVC=single_nucleotide_variant;CLNVCSO=SO:0001483;GENEINFO=SCN2A:6326;MC=SO:0001583|missense_variant;ORIGIN=1;RS=1264909971;Pangolin=ENSG00000136531.17|25:0.0|-10:-0.0
chr2	165374943	916101	G	C	.	.	ALLELEID=904278;CLNDN=not_provided;CLNDISDB=MedGen:CN517202;CLNHGVS=NC_000002.12:g.165374943G>C;CLNREVSTAT=criteria_provided,_single_submitter;CLNSIG=Uncertain_significance;CLNVC=single_nucleotide_variant;CLNVCSO=SO:0001483;CLNVI=Laboratory_of_Molecular_Genetics_(Pr._Bezieau's_lab),_CHU_de_Nantes:CLIN262;GENEINFO=SCN2A:6326;MC=SO:0001583|missense_variant;ORIGIN=1;Pangolin=ENSG00000136531.17|23:0.02|-41:-0.0
chr2	165374944	1035019	G	A	.	.	ALLELEID=1023826;CLNDN=Seizures,_benign_familial_infantile,_3|Early_infantile_epileptic_encephalopathy_11;CLNDISDB=MONDO:MONDO:0011904,MedGen:C1843140,OMIM:607745|MONDO:MONDO:0013388,MedGen:C3150987,OMIM:613721;CLNHGVS=NC_000002.12:g.165374944G>A;CLNREVSTAT=criteria_provided,_single_submitter;CLNSIG=Uncertain_significance;CLNVC=single_nucleotide_variant;CLNVCSO=SO:0001483;GENEINFO=SCN2A:6326;MC=SO:0001583|missense_variant;ORIGIN=1;Pangolin=ENSG00000136531.17|-42:0.0|22:-0.03
chr2	165374956	978918	T	C	.	.	ALLELEID=966926;CLNDN=Intellectual_disability;CLNDISDB=Human_Phenotype_Ontology:HP:0000730,Human_Phenotype_Ontology:HP:0001249,Human_Phenotype_Ontology:HP:0001267,Human_Phenotype_Ontology:HP:0001286,Human_Phenotype_Ontology:HP:0002122,Human_Phenotype_Ontology:HP:0002192,Human_Phenotype_Ontology:HP:0002316,Human_Phenotype_Ontology:HP:0002382,Human_Phenotype_Ontology:HP:0002386,Human_Phenotype_Ontology:HP:0002402,Human_Phenotype_Ontology:HP:0002458,Human_Phenotype_Ontology:HP:0002482,Human_Phenotype_Ontology:HP:0002499,Human_Phenotype_Ontology:HP:0002543,Human_Phenotype_Ontology:HP:0003767,Human_Phenotype_Ontology:HP:0006833,Human_Phenotype_Ontology:HP:0007154,Human_Phenotype_Ontology:HP:0007176,Human_Phenotype_Ontology:HP:0007180,Human_Phenotype_Ontology:HP:HP:0001249,MONDO:MONDO:0001071,MedGen:C3714756,SNOMED_CT:228156007;CLNHGVS=NC_000002.12:g.165374956T>C;CLNREVSTAT=criteria_provided,_single_submitter;CLNSIG=Uncertain_significance;CLNVC=single_nucleotide_variant;CLNVCSO=SO:0001483;GENEINFO=SCN2A:6326;MC=SO:0001583|missense_variant;ORIGIN=32;Pangolin=ENSG00000136531.17|10:0.02|7:-0.0
chr2	165374958	570358	C	T	.	.	ALLELEID=559316;CLNDN=Seizures,_benign_familial_infantile,_3|Early_infantile_epileptic_encephalopathy_11;CLNDISDB=MONDO:MONDO:0011904,MedGen:C1843140,OMIM:607745|MONDO:MONDO:0013388,MedGen:C3150987,OMIM:613721;CLNHGVS=NC_000002.12:g.165374958C>T;CLNREVSTAT=criteria_provided,_multiple_submitters,_no_conflicts;CLNSIG=Uncertain_significance;CLNVC=single_nucleotide_variant;CLNVCSO=SO:0001483;GENEINFO=SCN2A:6326;MC=SO:0001583|missense_variant;ORIGIN=1;RS=1559399522;Pangolin=ENSG00000136531.17|5:0.0|8:-0.05
chr2	165374964	975861	G	A	.	.	ALLELEID=964174;CLNDN=Early_infantile_epileptic_encephalopathy_11;CLNDISDB=MONDO:MONDO:0013388,MedGen:C3150987,OMIM:613721;CLNHGVS=NC_000002.12:g.165374964G>A;CLNREVSTAT=criteria_provided,_single_submitter;CLNSIG=Uncertain_significance;CLNVC=single_nucleotide_variant;CLNVCSO=SO:0001483;CLNVI=Institute_of_Human_Genetics,_University_of_Leipzig_Medical_Center:CV_394;GENEINFO=SCN2A:6326;MC=SO:0001583|missense_variant;ORIGIN=1;Pangolin=ENSG00000136531.17|2:0.02|-1:-0.0
chr2	165374971	130222	G	A	.	.	ALLELEID=135669;CLNDN=not_provided;CLNDISDB=MedGen:CN517202;CLNHGVS=NC_000002.12:g.165374971G>A;CLNREVSTAT=criteria_provided,_single_submitter;CLNSIG=Uncertain_significance;CLNVC=single_nucleotide_variant;CLNVCSO=SO:0001483;GENEINFO=SCN2A:6326;MC=SO:0001627|intron_variant;ORIGIN=1;RS=587780451;Pangolin=ENSG00000136531.17|-8:0.01|-5:-0.55
chr2	165377594	533505	C	T	.	.	ALLELEID=516617;CLNDN=Seizures,_benign_familial_infantile,_3|Early_infantile_epileptic_encephalopathy_11;CLNDISDB=MONDO:MONDO:0011904,MedGen:C1843140,OMIM:607745|MONDO:MONDO:0013388,MedGen:C3150987,OMIM:613721;CLNHGVS=NC_000002.12:g.165377594C>T;CLNREVSTAT=criteria_provided,_single_submitter;CLNSIG=Uncertain_significance;CLNVC=single_nucleotide_variant;CLNVCSO=SO:0001483;GENEINFO=SCN2A:6326;MC=SO:0001627|intron_variant;ORIGIN=1;RS=1553461654;Pangolin=ENSG00000136531.17|15:0.0|3:-0.09
chr2	165377599	139016	C	T	.	.	AF_ESP=0.00038;AF_EXAC=0.00012;AF_TGP=0.0002;ALLELEID=142719;CLNDN=Seizures,_benign_familial_infantile,_3|Early_infantile_epileptic_encephalopathy_11|not_specified|not_provided;CLNDISDB=MONDO:MONDO:0011904,MedGen:C1843140,OMIM:607745|MONDO:MONDO:0013388,MedGen:C3150987,OMIM:613721|MedGen:CN169374|MedGen:CN517202;CLNHGVS=NC_000002.12:g.165377599C>T;CLNREVSTAT=criteria_provided,_conflicting_interpretations;CLNSIG=Conflicting_interpretations_of_pathogenicity;CLNSIGCONF=Benign(1),Likely_benign(1),Uncertain_significance(1);CLNVC=single_nucleotide_variant;CLNVCSO=SO:0001483;GENEINFO=SCN2A:6326;MC=SO:0001819|synonymous_variant;ORIGIN=1;RS=141153302;Pangolin=ENSG00000136531.17|-2:0.01|-2:-0.01
chr2	165377602	331735	G	T	.	.	ALLELEID=285084;CLNDN=Seizures,_benign_familial_infantile,_3;CLNDISDB=MONDO:MONDO:0011904,MedGen:C1843140,OMIM:607745;CLNHGVS=NC_000002.12:g.165377602G>T;CLNREVSTAT=criteria_provided,_single_submitter;CLNSIG=Uncertain_significance;CLNVC=single_nucleotide_variant;CLNVCSO=SO:0001483;CLNVI=Illumina_Clinical_Services_Laboratory,Illumina:829936;GENEINFO=SCN2A:6326;MC=SO:0001819|synonymous_variant;ORIGIN=1;RS=138241682;Pangolin=ENSG00000136531.17|-5:0.01|48:-0.04
chr2	165377645	207000	C	G	.	.	ALLELEID=201371;CLNDN=not_provided;CLNDISDB=MedGen:CN517202;CLNHGVS=NC_000002.12:g.165377645C>G;CLNREVSTAT=criteria_provided,_single_submitter;CLNSIG=Uncertain_significance;CLNVC=single_nucleotide_variant;CLNVCSO=SO:0001483;GENEINFO=SCN2A:6326;MC=SO:0001583|missense_variant;ORIGIN=1;RS=796053138;Pangolin=ENSG00000136531.17|-48:0.01|5:-0.03
chr2	165377646	812147	G	A	.	.	ALLELEID=800390;CLNDN=Early_infantile_epileptic_encephalopathy_11;CLNDISDB=MONDO:MONDO:0013388,MedGen:C3150987,OMIM:613721;CLNHGVS=NC_000002.12:g.165377646G>A;CLNREVSTAT=criteria_provided,_single_submitter;CLNSIG=Uncertain_significance;CLNVC=single_nucleotide_variant;CLNVCSO=SO:0001483;GENEINFO=SCN2A:6326;MC=SO:0001583|missense_variant;ORIGIN=0;RS=1574723722;Pangolin=ENSG00000136531.17|-49:0.01|4:-0.03
chr2	165380604	207003	C	T	.	.	ALLELEID=201373;CLNDN=not_provided;CLNDISDB=MedGen:CN517202;CLNHGVS=NC_000002.12:g.165380604C>T;CLNREVSTAT=criteria_provided,_single_submitter;CLNSIG=Uncertain_significance;CLNVC=single_nucleotide_variant;CLNVCSO=SO:0001483;GENEINFO=SCN2A:6326;MC=SO:0001583|missense_variant;ORIGIN=1;RS=796053141;Pangolin=ENSG00000136531.17|-13:0.0|-12:-0.03
chr2	165380632	430417	A	G	.	.	ALLELEID=421293;CLNDN=not_specified;CLNDISDB=MedGen:CN169374;CLNHGVS=NC_000002.12:g.165380632A>G;CLNREVSTAT=criteria_provided,_single_submitter;CLNSIG=Uncertain_significance;CLNVC=single_nucleotide_variant;CLNVCSO=SO:0001483;GENEINFO=SCN2A:6326;MC=SO:0001583|missense_variant;ORIGIN=1;RS=1131691951;Pangolin=ENSG00000136531.17|-36:0.0|-40:-0.01
chr2	165380652	207004	A	G	.	.	ALLELEID=201374;CLNDN=not_provided;CLNDISDB=MedGen:CN517202;CLNHGVS=NC_000002.12:g.165380652A>G;CLNREVSTAT=criteria_provided,_single_submitter;CLNSIG=Uncertain_significance;CLNVC=single_nucleotide_variant;CLNVCSO=SO:0001483;GENEINFO=SCN2A:6326;MC=SO:0001583|missense_variant;ORIGIN=1;RS=796053142;Pangolin=ENSG00000136531.17|-44:0.0|-23:-0.0
chr2	165380686	1000435	T	C	.	.	ALLELEID=988059;CLNDN=Seizures,_benign_familial_infantile,_3|Early_infantile_epileptic_encephalopathy_11;CLNDISDB=MONDO:MONDO:0011904,MedGen:C1843140,OMIM:607745|MONDO:MONDO:0013388,MedGen:C3150987,OMIM:613721;CLNHGVS=NC_000002.12:g.165380686T>C;CLNREVSTAT=criteria_provided,_single_submitter;CLNSIG=Uncertain_significance;CLNVC=single_nucleotide_variant;CLNVCSO=SO:0001483;GENEINFO=SCN2A:6326;MC=SO:0001583|missense_variant;ORIGIN=1;Pangolin=ENSG00000136531.17|43:0.01|18:-0.01
chr2	165380697	410983	A	G	.	.	AF_ESP=8e-05;AF_EXAC=3e-05;ALLELEID=391459;CLNDN=Seizures,_benign_familial_infantile,_3|Early_infantile_epileptic_encephalopathy_11;CLNDISDB=MONDO:MONDO:0011904,MedGen:C1843140,OMIM:607745|MONDO:MONDO:0013388,MedGen:C3150987,OMIM:613721;CLNHGVS=NC_000002.12:g.165380697A>G;CLNREVSTAT=criteria_provided,_single_submitter;CLNSIG=Uncertain_significance;CLNVC=single_nucleotide_variant;CLNVCSO=SO:0001483;GENEINFO=SCN2A:6326;MC=SO:0001583|missense_variant;ORIGIN=1;RS=368657915;Pangolin=ENSG00000136531.17|32:0.01|32:-0.01
chr2	165380715	842452	C	G	.	.	ALLELEID=825086;CLNDN=Seizures,_benign_familial_infantile,_3|Early_infantile_epileptic_encephalopathy_11;CLNDISDB=MONDO:MONDO:0011904,MedGen:C1843140,OMIM:607745|MONDO:MONDO:0013388,MedGen:C3150987,OMIM:613721;CLNHGVS=NC_000002.12:g.165380715C>G;CLNREVSTAT=criteria_provided,_single_submitter;CLNSIG=Uncertain_significance;CLNVC=single_nucleotide_variant;CLNVCSO=SO:0001483;GENEINFO=SCN2A:6326;MC=SO:0001583|missense_variant;ORIGIN=1;Pangolin=ENSG00000136531.17|-11:0.02|14:-0.03
chr2	165380718	464911	C	G	.	.	ALLELEID=449066;CLNDN=Seizures,_benign_familial_infantile,_3|Early_infantile_epileptic_encephalopathy_11;CLNDISDB=MONDO:MONDO:0011904,MedGen:C1843140,OMIM:607745|MONDO:MONDO:0013388,MedGen:C3150987,OMIM:613721;CLNHGVS=NC_000002.12:g.165380718C>G;CLNREVSTAT=criteria_provided,_single_submitter;CLNSIG=Uncertain_significance;CLNVC=single_nucleotide_variant;CLNVCSO=SO:0001483;GENEINFO=SCN2A:6326;MC=SO:0001583|missense_variant;ORIGIN=1;RS=1553462134;Pangolin=ENSG00000136531.17|-14:0.01|11:-0.09
chr2	165381083	862293	ATTTCT	A	.	.	ALLELEID=851089;CLNDN=Seizures,_benign_familial_infantile,_3|Early_infantile_epileptic_encephalopathy_11;CLNDISDB=MONDO:MONDO:0011904,MedGen:C1843140,OMIM:607745|MONDO:MONDO:0013388,MedGen:C3150987,OMIM:613721;CLNHGVS=NC_000002.12:g.165381086_165381090del;CLNREVSTAT=criteria_provided,_single_submitter;CLNSIG=Uncertain_significance;CLNVC=Deletion;CLNVCSO=SO:0000159;CLNVI=Invitae:6488880;GENEINFO=SCN2A:6326;MC=SO:0001627|intron_variant;ORIGIN=1;Pangolin=ENSG00000136531.17|-49:0.0|10:-0.27
chr2	165381099	943310	G	A	.	.	ALLELEID=930903;CLNDN=Seizures,_benign_familial_infantile,_3|Early_infantile_epileptic_encephalopathy_11;CLNDISDB=MONDO:MONDO:0011904,MedGen:C1843140,OMIM:607745|MONDO:MONDO:0013388,MedGen:C3150987,OMIM:613721;CLNHGVS=NC_000002.12:g.165381099G>A;CLNREVSTAT=criteria_provided,_single_submitter;CLNSIG=Uncertain_significance;CLNVC=single_nucleotide_variant;CLNVCSO=SO:0001483;GENEINFO=SCN2A:6326;MC=SO:0001583|missense_variant;ORIGIN=1;Pangolin=ENSG00000136531.17|2:0.66|1:-0.56
chr2	165381107	870192	C	A	.	.	ALLELEID=858330;CLNDN=Early_infantile_epileptic_encephalopathy_11;CLNDISDB=MONDO:MONDO:0013388,MedGen:C3150987,OMIM:613721;CLNHGVS=NC_000002.12:g.165381107C>A;CLNREVSTAT=criteria_provided,_single_submitter;CLNSIG=Uncertain_significance;CLNVC=single_nucleotide_variant;CLNVCSO=SO:0001483;GENEINFO=SCN2A:6326;MC=SO:0001583|missense_variant;ORIGIN=0;Pangolin=ENSG00000136531.17|-7:0.05|-14:-0.05
chr2	165381107	964953	C	G	.	.	ALLELEID=952748;CLNDN=Seizures,_benign_familial_infantile,_3|Early_infantile_epileptic_encephalopathy_11;CLNDISDB=MONDO:MONDO:0011904,MedGen:C1843140,OMIM:607745|MONDO:MONDO:0013388,MedGen:C3150987,OMIM:613721;CLNHGVS=NC_000002.12:g.165381107C>G;CLNREVSTAT=criteria_provided,_single_submitter;CLNSIG=Uncertain_significance;CLNVC=single_nucleotide_variant;CLNVCSO=SO:0001483;GENEINFO=SCN2A:6326;MC=SO:0001583|missense_variant;ORIGIN=1;Pangolin=ENSG00000136531.17|-1:0.03|-7:-0.02
chr2	165381129	593354	A	G	.	.	ALLELEID=584418;CLNDN=not_provided;CLNDISDB=MedGen:CN517202;CLNHGVS=NC_000002.12:g.165381129A>G;CLNREVSTAT=criteria_provided,_single_submitter;CLNSIG=Uncertain_significance;CLNVC=single_nucleotide_variant;CLNVCSO=SO:0001483;GENEINFO=SCN2A:6326;MC=SO:0001583|missense_variant;ORIGIN=1;RS=1553462214;Pangolin=ENSG00000136531.17|-23:0.0|-36:-0.03
chr2	165381180	586496	C	T	.	.	ALLELEID=576582;CLNDN=not_provided;CLNDISDB=MedGen:CN517202;CLNHGVS=NC_000002.12:g.165381180C>T;CLNREVSTAT=criteria_provided,_single_submitter;CLNSIG=Uncertain_significance;CLNVC=single_nucleotide_variant;CLNVCSO=SO:0001483;GENEINFO=SCN2A:6326;MC=SO:0001583|missense_variant;ORIGIN=1;RS=1558879940;Pangolin=ENSG00000136531.17|17:0.0|17:-0.01
chr2	165381195	842103	G	A	.	.	ALLELEID=825087;CLNDN=Seizures,_benign_familial_infantile,_3|Early_infantile_epileptic_encephalopathy_11;CLNDISDB=MONDO:MONDO:0011904,MedGen:C1843140,OMIM:607745|MONDO:MONDO:0013388,MedGen:C3150987,OMIM:613721;CLNHGVS=NC_000002.12:g.165381195G>A;CLNREVSTAT=criteria_provided,_single_submitter;CLNSIG=Uncertain_significance;CLNVC=single_nucleotide_variant;CLNVCSO=SO:0001483;GENEINFO=SCN2A:6326;MC=SO:0001583|missense_variant;ORIGIN=1;Pangolin=ENSG00000136531.17|2:0.01|-1:-0.0
chr2	165381195	963593	G	T	.	.	ALLELEID=942328;CLNDN=Seizures,_benign_familial_infantile,_3|Early_infantile_epileptic_encephalopathy_11;CLNDISDB=MONDO:MONDO:0011904,MedGen:C1843140,OMIM:607745|MONDO:MONDO:0013388,MedGen:C3150987,OMIM:613721;CLNHGVS=NC_000002.12:g.165381195G>T;CLNREVSTAT=criteria_provided,_single_submitter;CLNSIG=Uncertain_significance;CLNVC=single_nucleotide_variant;CLNVCSO=SO:0001483;GENEINFO=SCN2A:6326;MC=SO:0001583|missense_variant;ORIGIN=1;Pangolin=ENSG00000136531.17|0:0.0|2:-0.01
chr2	165381205	425222	T	A	.	.	ALLELEID=413556;CLNDN=not_provided;CLNDISDB=MedGen:CN517202;CLNHGVS=NC_000002.12:g.165381205T>A;CLNREVSTAT=criteria_provided,_single_submitter;CLNSIG=Uncertain_significance;CLNVC=single_nucleotide_variant;CLNVCSO=SO:0001483;GENEINFO=SCN2A:6326;MC=SO:0001627|intron_variant;ORIGIN=1;RS=1064797263;Pangolin=ENSG00000136531.17|-8:0.02|-8:-0.0
chr2	165386737	212128	T	C	.	.	AF_EXAC=2e-05;ALLELEID=206880;CLNDN=not_specified;CLNDISDB=MedGen:CN169374;CLNHGVS=NC_000002.12:g.165386737T>C;CLNREVSTAT=criteria_provided,_single_submitter;CLNSIG=Uncertain_significance;CLNVC=single_nucleotide_variant;CLNVCSO=SO:0001483;GENEINFO=SCN2A:6326;MC=SO:0001627|intron_variant;ORIGIN=1;RS=760228082;Pangolin=ENSG00000136531.17|9:0.01|9:-0.0
chr2	165386759	130214	G	C	.	.	AF_ESP=0.00015;AF_EXAC=0.00073;AF_TGP=0.0008;ALLELEID=135661;CLNDN=Seizures,_benign_familial_infantile,_3|Early_infantile_epileptic_encephalopathy_11|Episodic_ataxia_type_9|History_of_neurodevelopmental_disorder|not_specified|not_provided;CLNDISDB=MONDO:MONDO:0011904,MedGen:C1843140,OMIM:607745|MONDO:MONDO:0013388,MedGen:C3150987,OMIM:613721|MONDO:MONDO:0030064,MedGen:C5394520,OMIM:618924|MedGen:C2711754|MedGen:CN169374|MedGen:CN517202;CLNHGVS=NC_000002.12:g.165386759G>C;CLNREVSTAT=criteria_provided,_conflicting_interpretations;CLNSIG=Conflicting_interpretations_of_pathogenicity;CLNSIGCONF=Likely_benign(5),Uncertain_significance(2);CLNVC=single_nucleotide_variant;CLNVCSO=SO:0001483;CLNVI=Illumina_Clinical_Services_Laboratory,Illumina:505140|OMIM_Allelic_Variant:182390.0014;GENEINFO=SCN2A:6326;MC=SO:0001583|missense_variant;ORIGIN=1;RS=147522594;Pangolin=ENSG00000136531.17|43:0.0|-13:-0.02
chr2	165386769	808851	T	G	.	.	ALLELEID=794825;CLNDN=not_provided;CLNDISDB=MedGen:CN517202;CLNHGVS=NC_000002.12:g.165386769T>G;CLNREVSTAT=criteria_provided,_single_submitter;CLNSIG=Uncertain_significance;CLNVC=single_nucleotide_variant;CLNVCSO=SO:0001483;GENEINFO=SCN2A:6326;MC=SO:0001583|missense_variant;ORIGIN=1;RS=1574746559;Pangolin=ENSG00000136531.17|-23:0.02|33:-0.0
chr2	165386800	995991	A	G	.	.	ALLELEID=983692;CLNDN=Early_infantile_epileptic_encephalopathy_11;CLNDISDB=MONDO:MONDO:0013388,MedGen:C3150987,OMIM:613721;CLNHGVS=NC_000002.12:g.165386800A>G;CLNREVSTAT=criteria_provided,_single_submitter;CLNSIG=Uncertain_significance;CLNVC=single_nucleotide_variant;CLNVCSO=SO:0001483;GENEINFO=SCN2A:6326;MC=SO:0001583|missense_variant;ORIGIN=1;Pangolin=ENSG00000136531.17|-11:0.0|2:-0.0
chr2	165386801	449529	G	A	.	.	ALLELEID=443000;CLNDN=Seizures,_benign_familial_infantile,_3|Early_infantile_epileptic_encephalopathy_11|not_provided;CLNDISDB=MONDO:MONDO:0011904,MedGen:C1843140,OMIM:607745|MONDO:MONDO:0013388,MedGen:C3150987,OMIM:613721|MedGen:CN517202;CLNHGVS=NC_000002.12:g.165386801G>A;CLNREVSTAT=criteria_provided,_multiple_submitters,_no_conflicts;CLNSIG=Uncertain_significance;CLNVC=single_nucleotide_variant;CLNVCSO=SO:0001483;GENEINFO=SCN2A:6326;MC=SO:0001583|missense_variant;ORIGIN=1;RS=1044510361;Pangolin=ENSG00000136531.17|-12:0.0|1:-0.0
chr2	165386806	207009	A	G	.	.	ALLELEID=201382;CLNDN=not_provided;CLNDISDB=MedGen:CN517202;CLNHGVS=NC_000002.12:g.165386806A>G;CLNREVSTAT=criteria_provided,_single_submitter;CLNSIG=Uncertain_significance;CLNVC=single_nucleotide_variant;CLNVCSO=SO:0001483;GENEINFO=SCN2A:6326;MC=SO:0001583|missense_variant;ORIGIN=1;RS=796053147;Pangolin=ENSG00000136531.17|-4:0.0|29:-0.0
chr2	165386808	1017077	G	A	.	.	ALLELEID=1003347;CLNDN=Seizures,_benign_familial_infantile,_3|Early_infantile_epileptic_encephalopathy_11;CLNDISDB=MONDO:MONDO:0011904,MedGen:C1843140,OMIM:607745|MONDO:MONDO:0013388,MedGen:C3150987,OMIM:613721;CLNHGVS=NC_000002.12:g.165386808G>A;CLNREVSTAT=criteria_provided,_single_submitter;CLNSIG=Uncertain_significance;CLNVC=single_nucleotide_variant;CLNVCSO=SO:0001483;GENEINFO=SCN2A:6326;MC=SO:0001583|missense_variant;ORIGIN=1;Pangolin=ENSG00000136531.17|27:0.0|-6:-0.0
chr2	165386808	207010	G	C	.	.	ALLELEID=201383;CLNDN=Seizures,_benign_familial_infantile,_3|Early_infantile_epileptic_encephalopathy_11;CLNDISDB=MONDO:MONDO:0011904,MedGen:C1843140,OMIM:607745|MONDO:MONDO:0013388,MedGen:C3150987,OMIM:613721;CLNHGVS=NC_000002.12:g.165386808G>C;CLNREVSTAT=criteria_provided,_single_submitter;CLNSIG=Uncertain_significance;CLNVC=single_nucleotide_variant;CLNVCSO=SO:0001483;GENEINFO=SCN2A:6326;MC=SO:0001583|missense_variant;ORIGIN=1;RS=796053148;Pangolin=ENSG00000136531.17|-6:0.0|21:-0.0
chr2	165386855	207084	A	G	.	.	ALLELEID=201386;CLNDN=not_provided;CLNDISDB=MedGen:CN517202;CLNHGVS=NC_000002.12:g.165386855A>G;CLNREVSTAT=criteria_provided,_single_submitter;CLNSIG=Uncertain_significance;CLNVC=single_nucleotide_variant;CLNVCSO=SO:0001483;GENEINFO=SCN2A:6326;MC=SO:0001583|missense_variant;ORIGIN=1;RS=796053200;Pangolin=ENSG00000136531.17|-20:0.0|43:-0.0
chr2	165386877	546315	C	G	.	.	ALLELEID=536611;CLNDN=not_provided;CLNDISDB=MedGen:CN517202;CLNHGVS=NC_000002.12:g.165386877C>G;CLNREVSTAT=criteria_provided,_single_submitter;CLNSIG=Uncertain_significance;CLNVC=single_nucleotide_variant;CLNVCSO=SO:0001483;GENEINFO=SCN2A:6326;MC=SO:0001583|missense_variant;ORIGIN=1;RS=1379550929;Pangolin=ENSG00000136531.17|21:0.0|-17:-0.0
chr2	165386887	937654	T	A	.	.	ALLELEID=930904;CLNDN=Seizures,_benign_familial_infantile,_3|Early_infantile_epileptic_encephalopathy_11;CLNDISDB=MONDO:MONDO:0011904,MedGen:C1843140,OMIM:607745|MONDO:MONDO:0013388,MedGen:C3150987,OMIM:613721;CLNHGVS=NC_000002.12:g.165386887T>A;CLNREVSTAT=criteria_provided,_single_submitter;CLNSIG=Uncertain_significance;CLNVC=single_nucleotide_variant;CLNVCSO=SO:0001483;GENEINFO=SCN2A:6326;MC=SO:0001583|missense_variant;ORIGIN=1;Pangolin=ENSG00000136531.17|2:0.0|37:-0.0
chr2	165386916	626008	C	A	.	.	ALLELEID=614230;CLNDN=Seizures,_benign_familial_infantile,_3|Early_infantile_epileptic_encephalopathy_11;CLNDISDB=MONDO:MONDO:0011904,MedGen:C1843140,OMIM:607745|MONDO:MONDO:0013388,MedGen:C3150987,OMIM:613721;CLNHGVS=NC_000002.12:g.165386916C>A;CLNREVSTAT=criteria_provided,_multiple_submitters,_no_conflicts;CLNSIG=Uncertain_significance;CLNVC=single_nucleotide_variant;CLNVCSO=SO:0001483;GENEINFO=SCN2A:6326;MC=SO:0001583|missense_variant;ORIGIN=1;RS=1558884200;Pangolin=ENSG00000136531.17|-18:0.0|8:-0.0
chr2	165386926	870193	T	G	.	.	ALLELEID=858331;CLNDN=Early_infantile_epileptic_encephalopathy_11;CLNDISDB=MONDO:MONDO:0013388,MedGen:C3150987,OMIM:613721;CLNHGVS=NC_000002.12:g.165386926T>G;CLNREVSTAT=criteria_provided,_single_submitter;CLNSIG=Uncertain_significance;CLNVC=single_nucleotide_variant;CLNVCSO=SO:0001483;GENEINFO=SCN2A:6326;MC=SO:0001583|missense_variant;ORIGIN=0;Pangolin=ENSG00000136531.17|0:0.07|-28:-0.0
chr2	165386930	839176	T	C	.	.	ALLELEID=825088;CLNDN=Seizures,_benign_familial_infantile,_3|Early_infantile_epileptic_encephalopathy_11;CLNDISDB=MONDO:MONDO:0011904,MedGen:C1843140,OMIM:607745|MONDO:MONDO:0013388,MedGen:C3150987,OMIM:613721;CLNHGVS=NC_000002.12:g.165386930T>C;CLNREVSTAT=criteria_provided,_single_submitter;CLNSIG=Uncertain_significance;CLNVC=single_nucleotide_variant;CLNVCSO=SO:0001483;GENEINFO=SCN2A:6326;MC=SO:0001583|missense_variant;ORIGIN=1;Pangolin=ENSG00000136531.17|-4:0.0|-32:-0.0
chr2	165386942	391932	T	C	.	.	AF_ESP=8e-05;AF_EXAC=1e-05;ALLELEID=366091;CLNDN=not_provided;CLNDISDB=MedGen:CN517202;CLNHGVS=NC_000002.12:g.165386942T>C;CLNREVSTAT=criteria_provided,_single_submitter;CLNSIG=Uncertain_significance;CLNVC=single_nucleotide_variant;CLNVCSO=SO:0001483;GENEINFO=SCN2A:6326;MC=SO:0001583|missense_variant;ORIGIN=1;RS=367566833;Pangolin=ENSG00000136531.17|0:0.0|-44:-0.0
chr2	165386969	894363	T	C	.	.	ALLELEID=881287;CLNDN=Seizures,_benign_familial_infantile,_3;CLNDISDB=MONDO:MONDO:0011904,MedGen:C1843140,OMIM:607745;CLNHGVS=NC_000002.12:g.165386969T>C;CLNREVSTAT=criteria_provided,_single_submitter;CLNSIG=Uncertain_significance;CLNVC=single_nucleotide_variant;CLNVCSO=SO:0001483;CLNVI=Illumina_Clinical_Services_Laboratory,Illumina:883898;GENEINFO=SCN2A:6326;MC=SO:0001583|missense_variant;ORIGIN=1;Pangolin=ENSG00000136531.17|47:0.01|-43:-0.0
chr2	165386976	383825	G	C	.	.	ALLELEID=365819;CLNDN=History_of_neurodevelopmental_disorder|not_provided;CLNDISDB=MedGen:C2711754|MedGen:CN517202;CLNHGVS=NC_000002.12:g.165386976G>C;CLNREVSTAT=criteria_provided,_conflicting_interpretations;CLNSIG=Conflicting_interpretations_of_pathogenicity;CLNSIGCONF=Likely_pathogenic(1),Uncertain_significance(1);CLNVC=single_nucleotide_variant;CLNVCSO=SO:0001483;GENEINFO=SCN2A:6326;MC=SO:0001583|missense_variant;ORIGIN=1;RS=1057521747;Pangolin=ENSG00000136531.17|50:0.0|40:-0.02
chr2	165386996	1036960	T	C	.	.	ALLELEID=1023827;CLNDN=Seizures,_benign_familial_infantile,_3|Early_infantile_epileptic_encephalopathy_11;CLNDISDB=MONDO:MONDO:0011904,MedGen:C1843140,OMIM:607745|MONDO:MONDO:0013388,MedGen:C3150987,OMIM:613721;CLNHGVS=NC_000002.12:g.165386996T>C;CLNREVSTAT=criteria_provided,_single_submitter;CLNSIG=Uncertain_significance;CLNVC=single_nucleotide_variant;CLNVCSO=SO:0001483;GENEINFO=SCN2A:6326;MC=SO:0001583|missense_variant;ORIGIN=1;Pangolin=ENSG00000136531.17|20:0.01|30:-0.0
chr2	165388638	965179	T	A	.	.	ALLELEID=952749;CLNDN=Seizures,_benign_familial_infantile,_3|Early_infantile_epileptic_encephalopathy_11;CLNDISDB=MONDO:MONDO:0011904,MedGen:C1843140,OMIM:607745|MONDO:MONDO:0013388,MedGen:C3150987,OMIM:613721;CLNHGVS=NC_000002.12:g.165388638T>A;CLNREVSTAT=criteria_provided,_single_submitter;CLNSIG=Uncertain_significance;CLNVC=single_nucleotide_variant;CLNVCSO=SO:0001483;GENEINFO=SCN2A:6326;MC=SO:0001583|missense_variant;ORIGIN=1;Pangolin=ENSG00000136531.17|-9:0.03|-11:-0.0
chr2	165388638	870190	T	C	.	.	ALLELEID=858332;CLNDN=Early_infantile_epileptic_encephalopathy_11;CLNDISDB=MONDO:MONDO:0013388,MedGen:C3150987,OMIM:613721;CLNHGVS=NC_000002.12:g.165388638T>C;CLNREVSTAT=criteria_provided,_single_submitter;CLNSIG=Uncertain_significance;CLNVC=single_nucleotide_variant;CLNVCSO=SO:0001483;GENEINFO=SCN2A:6326;MC=SO:0001583|missense_variant;ORIGIN=0;Pangolin=ENSG00000136531.17|-9:0.01|-9:-0.0
chr2	165388683	207017	G	A	.	.	ALLELEID=201391;CLNDN=Seizures,_benign_familial_infantile,_3|Early_infantile_epileptic_encephalopathy_11|Complex_neurodevelopmental_disorder|not_provided;CLNDISDB=MONDO:MONDO:0011904,MedGen:C1843140,OMIM:607745|MONDO:MONDO:0013388,MedGen:C3150987,OMIM:613721|MONDO:MONDO:0100038,MedGen:CN283328|MedGen:CN517202;CLNHGVS=NC_000002.12:g.165388683G>A;CLNREVSTAT=criteria_provided,_conflicting_interpretations;CLNSIG=Conflicting_interpretations_of_pathogenicity;CLNSIGCONF=Pathogenic(3),Uncertain_significance(1);CLNVC=single_nucleotide_variant;CLNVCSO=SO:0001483;CLNVI=GenomeConnect_-_Simons_Searchlight:15255-x1_1;GENEINFO=SCN2A:6326;MC=SO:0001583|missense_variant;ORIGIN=33;RS=796053155;Pangolin=ENSG00000136531.17|3:0.0|19:-0.0
chr2	165388685	207018	G	A	.	.	ALLELEID=201392;CLNDN=Seizures,_benign_familial_infantile,_3|Early_infantile_epileptic_encephalopathy_11|not_specified|not_provided;CLNDISDB=MONDO:MONDO:0011904,MedGen:C1843140,OMIM:607745|MONDO:MONDO:0013388,MedGen:C3150987,OMIM:613721|MedGen:CN169374|MedGen:CN517202;CLNHGVS=NC_000002.12:g.165388685G>A;CLNREVSTAT=criteria_provided,_conflicting_interpretations;CLNSIG=Conflicting_interpretations_of_pathogenicity;CLNSIGCONF=Pathogenic(2),Uncertain_significance(1);CLNVC=single_nucleotide_variant;CLNVCSO=SO:0001483;GENEINFO=SCN2A:6326;MC=SO:0001583|missense_variant;ORIGIN=1;RS=796053156;Pangolin=ENSG00000136531.17|17:0.0|1:-0.0
chr2	165388686	837982	T	C	.	.	ALLELEID=825090;CLNDN=Seizures,_benign_familial_infantile,_3|Early_infantile_epileptic_encephalopathy_11;CLNDISDB=MONDO:MONDO:0011904,MedGen:C1843140,OMIM:607745|MONDO:MONDO:0013388,MedGen:C3150987,OMIM:613721;CLNHGVS=NC_000002.12:g.165388686T>C;CLNREVSTAT=criteria_provided,_single_submitter;CLNSIG=Uncertain_significance;CLNVC=single_nucleotide_variant;CLNVCSO=SO:0001483;GENEINFO=SCN2A:6326;MC=SO:0001583|missense_variant;ORIGIN=1;Pangolin=ENSG00000136531.17|16:0.0|0:-0.0
chr2	165388689	464913	T	C	.	.	ALLELEID=448804;CLNDN=Seizures,_benign_familial_infantile,_3|Early_infantile_epileptic_encephalopathy_11;CLNDISDB=MONDO:MONDO:0011904,MedGen:C1843140,OMIM:607745|MONDO:MONDO:0013388,MedGen:C3150987,OMIM:613721;CLNHGVS=NC_000002.12:g.165388689T>C;CLNREVSTAT=criteria_provided,_single_submitter;CLNSIG=Uncertain_significance;CLNVC=single_nucleotide_variant;CLNVCSO=SO:0001483;GENEINFO=SCN2A:6326;MC=SO:0001583|missense_variant;ORIGIN=1;RS=1553463420;Pangolin=ENSG00000136531.17|1:0.0|13:-0.0
chr2	165388691	840614	C	T	.	.	ALLELEID=825091;CLNDN=Seizures,_benign_familial_infantile,_3|Early_infantile_epileptic_encephalopathy_11;CLNDISDB=MONDO:MONDO:0011904,MedGen:C1843140,OMIM:607745|MONDO:MONDO:0013388,MedGen:C3150987,OMIM:613721;CLNHGVS=NC_000002.12:g.165388691C>T;CLNREVSTAT=criteria_provided,_single_submitter;CLNSIG=Uncertain_significance;CLNVC=single_nucleotide_variant;CLNVCSO=SO:0001483;GENEINFO=SCN2A:6326;MC=SO:0001583|missense_variant;ORIGIN=1;Pangolin=ENSG00000136531.17|11:0.0|-5:-0.0
chr2	165388692	207019	G	A	.	.	ALLELEID=201393;CLNDN=Seizures,_benign_familial_infantile,_3|Early_infantile_epileptic_encephalopathy_11|Complex_neurodevelopmental_disorder|not_provided;CLNDISDB=MONDO:MONDO:0011904,MedGen:C1843140,OMIM:607745|MONDO:MONDO:0013388,MedGen:C3150987,OMIM:613721|MONDO:MONDO:0100038,MedGen:CN283328|MedGen:CN517202;CLNHGVS=NC_000002.12:g.165388692G>A;CLNREVSTAT=criteria_provided,_conflicting_interpretations;CLNSIG=Conflicting_interpretations_of_pathogenicity;CLNSIGCONF=Likely_pathogenic(1),Pathogenic(2),Uncertain_significance(1);CLNVC=single_nucleotide_variant;CLNVCSO=SO:0001483;CLNVI=GenomeConnect_-_Simons_Searchlight:16149-x1_16530-x1_1|Génétique_des_Maladies_du_Développement,_Hospices_Civils_de_Lyon:16A5362;GENEINFO=SCN2A:6326;MC=SO:0001583|missense_variant;ORIGIN=37;Pangolin=ENSG00000136531.17|-6:0.0|10:-0.0
chr2	165388698	642921	C	G	.	.	ALLELEID=628787;CLNDN=Seizures,_benign_familial_infantile,_3|Early_infantile_epileptic_encephalopathy_11;CLNDISDB=MONDO:MONDO:0011904,MedGen:C1843140,OMIM:607745|MONDO:MONDO:0013388,MedGen:C3150987,OMIM:613721;CLNHGVS=NC_000002.12:g.165388698C>G;CLNREVSTAT=criteria_provided,_single_submitter;CLNSIG=Uncertain_significance;CLNVC=single_nucleotide_variant;CLNVCSO=SO:0001483;GENEINFO=SCN2A:6326;MC=SO:0001583|missense_variant;ORIGIN=1;RS=1574751493;Pangolin=ENSG00000136531.17|4:0.0|-12:-0.0
chr2	165388701	207020	G	A	.	.	ALLELEID=201394;CLNDN=not_provided;CLNDISDB=MedGen:CN517202;CLNHGVS=NC_000002.12:g.165388701G>A;CLNREVSTAT=criteria_provided,_single_submitter;CLNSIG=Uncertain_significance;CLNVC=single_nucleotide_variant;CLNVCSO=SO:0001483;GENEINFO=SCN2A:6326;MC=SO:0001583|missense_variant;ORIGIN=1;RS=796053158;Pangolin=ENSG00000136531.17|-15:0.0|1:-0.0
chr2	165388707	1000049	G	T	.	.	ALLELEID=988060;CLNDN=Seizures,_benign_familial_infantile,_3|Early_infantile_epileptic_encephalopathy_11;CLNDISDB=MONDO:MONDO:0011904,MedGen:C1843140,OMIM:607745|MONDO:MONDO:0013388,MedGen:C3150987,OMIM:613721;CLNHGVS=NC_000002.12:g.165388707G>T;CLNREVSTAT=criteria_provided,_single_submitter;CLNSIG=Uncertain_significance;CLNVC=single_nucleotide_variant;CLNVCSO=SO:0001483;GENEINFO=SCN2A:6326;MC=SO:0001583|missense_variant;ORIGIN=1;Pangolin=ENSG00000136531.17|-21:0.0|-5:-0.0
chr2	165388718	985842	C	T	.	.	ALLELEID=973260;CLNDN=Inborn_genetic_diseases;CLNDISDB=MeSH:D030342,MedGen:C0950123;CLNHGVS=NC_000002.12:g.165388718C>T;CLNREVSTAT=criteria_provided,_single_submitter;CLNSIG=Uncertain_significance;CLNVC=single_nucleotide_variant;CLNVCSO=SO:0001483;GENEINFO=SCN2A:6326;MC=SO:0001583|missense_variant;ORIGIN=1;Pangolin=ENSG00000136531.17|-32:0.0|-16:-0.0
chr2	165388746	208746	G	A	.	.	ALLELEID=205225;CLNDN=Inborn_genetic_diseases;CLNDISDB=MeSH:D030342,MedGen:C0950123;CLNHGVS=NC_000002.12:g.165388746G>A;CLNREVSTAT=criteria_provided,_single_submitter;CLNSIG=Uncertain_significance;CLNVC=single_nucleotide_variant;CLNVCSO=SO:0001483;GENEINFO=SCN2A:6326;MC=SO:0001583|missense_variant;ORIGIN=1;RS=797044927;Pangolin=ENSG00000136531.17|24:0.0|9:-0.0
chr2	165388778	984818	C	T	.	.	ALLELEID=972925;CLNDN=Seizures,_benign_familial_infantile,_3|Early_infantile_epileptic_encephalopathy_11|Complex_neurodevelopmental_disorder;CLNDISDB=MONDO:MONDO:0011904,MedGen:C1843140,OMIM:607745|MONDO:MONDO:0013388,MedGen:C3150987,OMIM:613721|MONDO:MONDO:0100038,MedGen:CN283328;CLNHGVS=NC_000002.12:g.165388778C>T;CLNREVSTAT=criteria_provided,_single_submitter;CLNSIG=Uncertain_significance;CLNVC=single_nucleotide_variant;CLNVCSO=SO:0001483;CLNVI=GenomeConnect_-_Simons_Searchlight:16447-x1_1;GENEINFO=SCN2A:6326;MC=SO:0001583|missense_variant;ORIGIN=33;Pangolin=ENSG00000136531.17|-8:0.0|35:-0.0
chr2	165388798	586497	C	T	.	.	ALLELEID=576583;CLNDN=not_provided;CLNDISDB=MedGen:CN517202;CLNHGVS=NC_000002.12:g.165388798C>T;CLNREVSTAT=criteria_provided,_single_submitter;CLNSIG=Uncertain_significance;CLNVC=single_nucleotide_variant;CLNVCSO=SO:0001483;GENEINFO=SCN2A:6326;MC=SO:0001819|synonymous_variant;ORIGIN=1;RS=1411813809;Pangolin=ENSG00000136531.17|-2:0.0|15:-0.0
chr2	165388802	520798	C	T	.	.	ALLELEID=511347;CLNDN=Complex_neurodevelopmental_disorder|Inborn_genetic_diseases;CLNDISDB=MONDO:MONDO:0100038,MedGen:CN283328|MeSH:D030342,MedGen:C0950123;CLNHGVS=NC_000002.12:g.165388802C>T;CLNREVSTAT=criteria_provided,_single_submitter;CLNSIG=Uncertain_significance;CLNVC=single_nucleotide_variant;CLNVCSO=SO:0001483;CLNVI=GenomeConnect_-_Simons_Searchlight:15418-x2_1;GENEINFO=SCN2A:6326;MC=SO:0001583|missense_variant;ORIGIN=1;RS=1553463466;Pangolin=ENSG00000136531.17|-32:0.0|-1:-0.0
chr2	165388810	289836	C	T	.	.	ALLELEID=274073;CLNDN=not_provided;CLNDISDB=MedGen:CN517202;CLNHGVS=NC_000002.12:g.165388810C>T;CLNREVSTAT=criteria_provided,_single_submitter;CLNSIG=Uncertain_significance;CLNVC=single_nucleotide_variant;CLNVCSO=SO:0001483;GENEINFO=SCN2A:6326;MC=SO:0001819|synonymous_variant;ORIGIN=1;RS=886044285;Pangolin=ENSG00000136531.17|3:0.0|-9:-0.0
chr2	165388811	1061123	C	G	.	.	ALLELEID=1040699;CLNDN=Seizures,_benign_familial_infantile,_3|Early_infantile_epileptic_encephalopathy_11;CLNDISDB=MONDO:MONDO:0011904,MedGen:C1843140,OMIM:607745|MONDO:MONDO:0013388,MedGen:C3150987,OMIM:613721;CLNHGVS=NC_000002.12:g.165388811C>G;CLNREVSTAT=criteria_provided,_single_submitter;CLNSIG=Uncertain_significance;CLNVC=single_nucleotide_variant;CLNVCSO=SO:0001483;GENEINFO=SCN2A:6326;MC=SO:0001583|missense_variant;ORIGIN=1;Pangolin=ENSG00000136531.17|-13:0.0|2:-0.0
chr2	165388813	960249	G	A	.	.	ALLELEID=942329;CLNDN=Seizures,_benign_familial_infantile,_3|Early_infantile_epileptic_encephalopathy_11;CLNDISDB=MONDO:MONDO:0011904,MedGen:C1843140,OMIM:607745|MONDO:MONDO:0013388,MedGen:C3150987,OMIM:613721;CLNHGVS=NC_000002.12:g.165388813G>A;CLNREVSTAT=criteria_provided,_single_submitter;CLNSIG=Uncertain_significance;CLNVC=single_nucleotide_variant;CLNVCSO=SO:0001483;GENEINFO=SCN2A:6326;MC=SO:0001819|synonymous_variant;ORIGIN=1;Pangolin=ENSG00000136531.17|2:0.01|0:-0.0
chr2	165388832	574402	A	G	.	.	AF_EXAC=1e-05;ALLELEID=559318;CLNDN=Seizures,_benign_familial_infantile,_3|Early_infantile_epileptic_encephalopathy_11|History_of_neurodevelopmental_disorder;CLNDISDB=MONDO:MONDO:0011904,MedGen:C1843140,OMIM:607745|MONDO:MONDO:0013388,MedGen:C3150987,OMIM:613721|MedGen:C2711754;CLNHGVS=NC_000002.12:g.165388832A>G;CLNREVSTAT=criteria_provided,_multiple_submitters,_no_conflicts;CLNSIG=Uncertain_significance;CLNVC=single_nucleotide_variant;CLNVCSO=SO:0001483;GENEINFO=SCN2A:6326;MC=SO:0001583|missense_variant;ORIGIN=1;RS=755159786;Pangolin=ENSG00000136531.17|33:0.0|-3:-0.0
chr2	165388853	1013422	G	T	.	.	ALLELEID=1000244;CLNDN=Early_infantile_epileptic_encephalopathy_11|not_provided;CLNDISDB=MONDO:MONDO:0013388,MedGen:C3150987,OMIM:613721|MedGen:CN517202;CLNHGVS=NC_000002.12:g.165388853G>T;CLNREVSTAT=criteria_provided,_multiple_submitters,_no_conflicts;CLNSIG=Uncertain_significance;CLNVC=single_nucleotide_variant;CLNVCSO=SO:0001483;GENEINFO=SCN2A:6326;MC=SO:0001583|missense_variant;ORIGIN=9;Pangolin=ENSG00000136531.17|12:0.0|1:-0.0
chr2	165388870	418477	A	T	.	.	ALLELEID=405358;CLNDN=not_provided;CLNDISDB=MedGen:CN517202;CLNHGVS=NC_000002.12:g.165388870A>T;CLNREVSTAT=criteria_provided,_single_submitter;CLNSIG=Uncertain_significance;CLNVC=single_nucleotide_variant;CLNVCSO=SO:0001483;GENEINFO=SCN2A:6326;MC=SO:0001583|missense_variant;ORIGIN=1;RS=1064793261;Pangolin=ENSG00000136531.17|33:0.0|0:-0.0
chr2	165388871	207023	G	C	.	.	ALLELEID=201398;CLNDN=not_provided;CLNDISDB=MedGen:CN517202;CLNHGVS=NC_000002.12:g.165388871G>C;CLNREVSTAT=criteria_provided,_single_submitter;CLNSIG=Uncertain_significance;CLNVC=single_nucleotide_variant;CLNVCSO=SO:0001483;GENEINFO=SCN2A:6326;MC=SO:0001583|missense_variant;ORIGIN=1;RS=796053161;Pangolin=ENSG00000136531.17|0:0.0|-1:-0.0
chr2	165388919	801786	A	C	.	.	ALLELEID=790083;CLNDN=Seizures,_benign_familial_infantile,_3;CLNDISDB=MONDO:MONDO:0011904,MedGen:C1843140,OMIM:607745;CLNHGVS=NC_000002.12:g.165388919A>C;CLNREVSTAT=criteria_provided,_single_submitter;CLNSIG=Uncertain_significance;CLNVC=single_nucleotide_variant;CLNVCSO=SO:0001483;GENEINFO=SCN2A:6326;MC=SO:0001583|missense_variant;ORIGIN=0;RS=1574752113;Pangolin=ENSG00000136531.17|-17:0.0|22:-0.0
chr2	165388927	379732	G	A	.	.	AF_ESP=8e-05;AF_EXAC=2e-05;AF_TGP=0.0002;ALLELEID=365826;CLNDN=Seizures,_benign_familial_infantile,_3|Early_infantile_epileptic_encephalopathy_11|not_specified|not_provided;CLNDISDB=MONDO:MONDO:0011904,MedGen:C1843140,OMIM:607745|MONDO:MONDO:0013388,MedGen:C3150987,OMIM:613721|MedGen:CN169374|MedGen:CN517202;CLNHGVS=NC_000002.12:g.165388927G>A;CLNREVSTAT=criteria_provided,_conflicting_interpretations;CLNSIG=Conflicting_interpretations_of_pathogenicity;CLNSIGCONF=Likely_benign(2),Uncertain_significance(1);CLNVC=single_nucleotide_variant;CLNVCSO=SO:0001483;GENEINFO=SCN2A:6326;MC=SO:0001819|synonymous_variant;ORIGIN=1;RS=377063535;Pangolin=ENSG00000136531.17|-25:0.0|14:-0.0
chr2	165388986	1037727	G	T	.	.	ALLELEID=1023828;CLNDN=Seizures,_benign_familial_infantile,_3|Early_infantile_epileptic_encephalopathy_11;CLNDISDB=MONDO:MONDO:0011904,MedGen:C1843140,OMIM:607745|MONDO:MONDO:0013388,MedGen:C3150987,OMIM:613721;CLNHGVS=NC_000002.12:g.165388986G>T;CLNREVSTAT=criteria_provided,_single_submitter;CLNSIG=Uncertain_significance;CLNVC=single_nucleotide_variant;CLNVCSO=SO:0001483;GENEINFO=SCN2A:6326;MC=SO:0001583|missense_variant;ORIGIN=1;Pangolin=ENSG00000136531.17|-2:0.0|2:-0.0
chr2	165388988	1062488	C	T	.	.	ALLELEID=1040700;CLNDN=Seizures,_benign_familial_infantile,_3|Early_infantile_epileptic_encephalopathy_11;CLNDISDB=MONDO:MONDO:0011904,MedGen:C1843140,OMIM:607745|MONDO:MONDO:0013388,MedGen:C3150987,OMIM:613721;CLNHGVS=NC_000002.12:g.165388988C>T;CLNREVSTAT=criteria_provided,_single_submitter;CLNSIG=Uncertain_significance;CLNVC=single_nucleotide_variant;CLNVCSO=SO:0001483;GENEINFO=SCN2A:6326;MC=SO:0001583|missense_variant;ORIGIN=1;Pangolin=ENSG00000136531.17|-6:0.0|1:-0.0
chr2	165389036	933337	G	A	.	.	ALLELEID=930906;CLNDN=Seizures,_benign_familial_infantile,_3|Early_infantile_epileptic_encephalopathy_11;CLNDISDB=MONDO:MONDO:0011904,MedGen:C1843140,OMIM:607745|MONDO:MONDO:0013388,MedGen:C3150987,OMIM:613721;CLNHGVS=NC_000002.12:g.165389036G>A;CLNREVSTAT=criteria_provided,_single_submitter;CLNSIG=Uncertain_significance;CLNVC=single_nucleotide_variant;CLNVCSO=SO:0001483;GENEINFO=SCN2A:6326;MC=SO:0001583|missense_variant;ORIGIN=1;Pangolin=ENSG00000136531.17|44:0.0|-5:-0.0
chr2	165389084	1047612	A	G	.	.	ALLELEID=1023829;CLNDN=Seizures,_benign_familial_infantile,_3|Early_infantile_epileptic_encephalopathy_11;CLNDISDB=MONDO:MONDO:0011904,MedGen:C1843140,OMIM:607745|MONDO:MONDO:0013388,MedGen:C3150987,OMIM:613721;CLNHGVS=NC_000002.12:g.165389084A>G;CLNREVSTAT=criteria_provided,_single_submitter;CLNSIG=Uncertain_significance;CLNVC=single_nucleotide_variant;CLNVCSO=SO:0001483;GENEINFO=SCN2A:6326;MC=SO:0001583|missense_variant;ORIGIN=1;Pangolin=ENSG00000136531.17|-4:0.0|2:-0.0
chr2	165389087	808852	A	G	.	.	ALLELEID=794826;CLNDN=Seizures,_benign_familial_infantile,_3|Early_infantile_epileptic_encephalopathy_11|not_provided;CLNDISDB=MONDO:MONDO:0011904,MedGen:C1843140,OMIM:607745|MONDO:MONDO:0013388,MedGen:C3150987,OMIM:613721|MedGen:CN517202;CLNHGVS=NC_000002.12:g.165389087A>G;CLNREVSTAT=criteria_provided,_multiple_submitters,_no_conflicts;CLNSIG=Uncertain_significance;CLNVC=single_nucleotide_variant;CLNVCSO=SO:0001483;GENEINFO=SCN2A:6326;MC=SO:0001583|missense_variant;ORIGIN=1;RS=1574752573;Pangolin=ENSG00000136531.17|-7:0.0|2:-0.0
chr2	165389118	493289	ACATCGCGGT	A	.	.	ALLELEID=486252;CLNDN=not_provided;CLNDISDB=MedGen:CN517202;CLNHGVS=NC_000002.12:g.165389123_165389131del;CLNREVSTAT=criteria_provided,_single_submitter;CLNSIG=Uncertain_significance;CLNVC=Deletion;CLNVCSO=SO:0000159;GENEINFO=SCN2A:6326;MC=SO:0001822|inframe_deletion;ORIGIN=1;RS=1553463597;Pangolin=ENSG00000136531.17|11:0.0|59:-0.0
chr2	165389125	379425	G	A	.	.	AF_ESP=8e-05;AF_EXAC=4e-05;ALLELEID=365829;CLNDN=Seizures,_benign_familial_infantile,_3|Early_infantile_epileptic_encephalopathy_11|not_specified|not_provided;CLNDISDB=MONDO:MONDO:0011904,MedGen:C1843140,OMIM:607745|MONDO:MONDO:0013388,MedGen:C3150987,OMIM:613721|MedGen:CN169374|MedGen:CN517202;CLNHGVS=NC_000002.12:g.165389125G>A;CLNREVSTAT=criteria_provided,_conflicting_interpretations;CLNSIG=Conflicting_interpretations_of_pathogenicity;CLNSIGCONF=Likely_benign(1),Uncertain_significance(3);CLNVC=single_nucleotide_variant;CLNVCSO=SO:0001483;GENEINFO=SCN2A:6326;MC=SO:0001819|synonymous_variant;ORIGIN=1;RS=373913233;Pangolin=ENSG00000136531.17|2:0.0|-45:-0.0
chr2	165389145	452500	G	A	.	.	ALLELEID=443001;CLNDN=not_provided;CLNDISDB=MedGen:CN517202;CLNHGVS=NC_000002.12:g.165389145G>A;CLNREVSTAT=criteria_provided,_single_submitter;CLNSIG=Uncertain_significance;CLNVC=single_nucleotide_variant;CLNVCSO=SO:0001483;GENEINFO=SCN2A:6326;MC=SO:0001583|missense_variant;ORIGIN=1;RS=796053163;Pangolin=ENSG00000136531.17|32:0.0|1:-0.0
chr2	165389148	934576	T	A	.	.	ALLELEID=930907;CLNDN=Seizures,_benign_familial_infantile,_3|Early_infantile_epileptic_encephalopathy_11;CLNDISDB=MONDO:MONDO:0011904,MedGen:C1843140,OMIM:607745|MONDO:MONDO:0013388,MedGen:C3150987,OMIM:613721;CLNHGVS=NC_000002.12:g.165389148T>A;CLNREVSTAT=criteria_provided,_single_submitter;CLNSIG=Uncertain_significance;CLNVC=single_nucleotide_variant;CLNVCSO=SO:0001483;GENEINFO=SCN2A:6326;MC=SO:0001583|missense_variant;ORIGIN=1;Pangolin=ENSG00000136531.17|29:0.0|-17:-0.0
chr2	165389165	1063873	G	T	.	.	ALLELEID=1040701;CLNDN=Seizures,_benign_familial_infantile,_3|Early_infantile_epileptic_encephalopathy_11;CLNDISDB=MONDO:MONDO:0011904,MedGen:C1843140,OMIM:607745|MONDO:MONDO:0013388,MedGen:C3150987,OMIM:613721;CLNHGVS=NC_000002.12:g.165389165G>T;CLNREVSTAT=criteria_provided,_single_submitter;CLNSIG=Uncertain_significance;CLNVC=single_nucleotide_variant;CLNVCSO=SO:0001483;GENEINFO=SCN2A:6326;MC=SO:0001583|missense_variant;ORIGIN=1;Pangolin=ENSG00000136531.17|12:0.0|12:-0.0
chr2	165389170	661642	G	T	.	.	ALLELEID=628788;CLNDN=Seizures,_benign_familial_infantile,_3|Early_infantile_epileptic_encephalopathy_11;CLNDISDB=MONDO:MONDO:0011904,MedGen:C1843140,OMIM:607745|MONDO:MONDO:0013388,MedGen:C3150987,OMIM:613721;CLNHGVS=NC_000002.12:g.165389170G>T;CLNREVSTAT=criteria_provided,_single_submitter;CLNSIG=Uncertain_significance;CLNVC=single_nucleotide_variant;CLNVCSO=SO:0001483;GENEINFO=SCN2A:6326;MC=SO:0001583|missense_variant;ORIGIN=1;RS=199925238;Pangolin=ENSG00000136531.17|7:0.0|1:-0.0
chr2	165389203	212130	T	C	.	.	AF_ESP=0.00023;AF_EXAC=9e-05;ALLELEID=206882;CLNDN=Seizures,_benign_familial_infantile,_3|Early_infantile_epileptic_encephalopathy_11|not_specified|not_provided;CLNDISDB=MONDO:MONDO:0011904,MedGen:C1843140,OMIM:607745|MONDO:MONDO:0013388,MedGen:C3150987,OMIM:613721|MedGen:CN169374|MedGen:CN517202;CLNHGVS=NC_000002.12:g.165389203T>C;CLNREVSTAT=criteria_provided,_conflicting_interpretations;CLNSIG=Conflicting_interpretations_of_pathogenicity;CLNSIGCONF=Benign(2),Likely_benign(3),Uncertain_significance(1);CLNVC=single_nucleotide_variant;CLNVCSO=SO:0001483;CLNVI=Illumina_Clinical_Services_Laboratory,Illumina:764877;GENEINFO=SCN2A:6326;MC=SO:0001819|synonymous_variant;ORIGIN=1;RS=200603552;Pangolin=ENSG00000136531.17|3:0.0|-26:-0.0
chr2	165389218	654341	G	T	.	.	AF_EXAC=1e-05;ALLELEID=628789;CLNDN=Seizures,_benign_familial_infantile,_3|Early_infantile_epileptic_encephalopathy_11;CLNDISDB=MONDO:MONDO:0011904,MedGen:C1843140,OMIM:607745|MONDO:MONDO:0013388,MedGen:C3150987,OMIM:613721;CLNHGVS=NC_000002.12:g.165389218G>T;CLNREVSTAT=criteria_provided,_single_submitter;CLNSIG=Uncertain_significance;CLNVC=single_nucleotide_variant;CLNVCSO=SO:0001483;GENEINFO=SCN2A:6326;MC=SO:0001583|missense_variant;ORIGIN=1;RS=759697991;Pangolin=ENSG00000136531.17|-41:0.0|1:-0.0
chr2	165389225	933508	C	T	.	.	ALLELEID=930908;CLNDN=Seizures,_benign_familial_infantile,_3|Early_infantile_epileptic_encephalopathy_11;CLNDISDB=MONDO:MONDO:0011904,MedGen:C1843140,OMIM:607745|MONDO:MONDO:0013388,MedGen:C3150987,OMIM:613721;CLNHGVS=NC_000002.12:g.165389225C>T;CLNREVSTAT=criteria_provided,_single_submitter;CLNSIG=Uncertain_significance;CLNVC=single_nucleotide_variant;CLNVCSO=SO:0001483;GENEINFO=SCN2A:6326;MC=SO:0001583|missense_variant;ORIGIN=1;Pangolin=ENSG00000136531.17|49:0.0|15:-0.0
chr2	165389229	852453	A	G	.	.	ALLELEID=825093;CLNDN=Seizures,_benign_familial_infantile,_3|Early_infantile_epileptic_encephalopathy_11;CLNDISDB=MONDO:MONDO:0011904,MedGen:C1843140,OMIM:607745|MONDO:MONDO:0013388,MedGen:C3150987,OMIM:613721;CLNHGVS=NC_000002.12:g.165389229A>G;CLNREVSTAT=criteria_provided,_single_submitter;CLNSIG=Uncertain_significance;CLNVC=single_nucleotide_variant;CLNVCSO=SO:0001483;GENEINFO=SCN2A:6326;MC=SO:0001583|missense_variant;ORIGIN=1;Pangolin=ENSG00000136531.17|45:0.0|11:-0.0
chr2	165389232	533496	C	T	.	.	ALLELEID=516668;CLNDN=Seizures,_benign_familial_infantile,_3|Early_infantile_epileptic_encephalopathy_11;CLNDISDB=MONDO:MONDO:0011904,MedGen:C1843140,OMIM:607745|MONDO:MONDO:0013388,MedGen:C3150987,OMIM:613721;CLNHGVS=NC_000002.12:g.165389232C>T;CLNREVSTAT=criteria_provided,_single_submitter;CLNSIG=Uncertain_significance;CLNVC=single_nucleotide_variant;CLNVCSO=SO:0001483;GENEINFO=SCN2A:6326;MC=SO:0001583|missense_variant;ORIGIN=1;RS=1553463646;Pangolin=ENSG00000136531.17|42:0.0|25:-0.0
chr2	165389233	598372	G	A	.	.	ALLELEID=589433;CLNDN=not_provided;CLNDISDB=MedGen:CN517202;CLNHGVS=NC_000002.12:g.165389233G>A;CLNREVSTAT=criteria_provided,_conflicting_interpretations;CLNSIG=Conflicting_interpretations_of_pathogenicity;CLNSIGCONF=Likely_benign(1),Uncertain_significance(1);CLNVC=single_nucleotide_variant;CLNVCSO=SO:0001483;GENEINFO=SCN2A:6326;MC=SO:0001819|synonymous_variant;ORIGIN=1;RS=1177406324;Pangolin=ENSG00000136531.17|41:0.0|7:-0.0
chr2	165389237	665483	C	G	.	.	ALLELEID=628790;CLNDN=Seizures,_benign_familial_infantile,_3|Early_infantile_epileptic_encephalopathy_11;CLNDISDB=MONDO:MONDO:0011904,MedGen:C1843140,OMIM:607745|MONDO:MONDO:0013388,MedGen:C3150987,OMIM:613721;CLNHGVS=NC_000002.12:g.165389237C>G;CLNREVSTAT=criteria_provided,_single_submitter;CLNSIG=Uncertain_significance;CLNVC=single_nucleotide_variant;CLNVCSO=SO:0001483;GENEINFO=SCN2A:6326;MC=SO:0001583|missense_variant;ORIGIN=1;RS=1553463649;Pangolin=ENSG00000136531.17|37:0.0|3:-0.0
chr2	165389240	207026	T	A	.	.	ALLELEID=201402;CLNDN=not_provided;CLNDISDB=MedGen:CN517202;CLNHGVS=NC_000002.12:g.165389240T>A;CLNREVSTAT=criteria_provided,_single_submitter;CLNSIG=Uncertain_significance;CLNVC=single_nucleotide_variant;CLNVCSO=SO:0001483;GENEINFO=SCN2A:6326;MC=SO:0001583|missense_variant;ORIGIN=1;RS=796053164;Pangolin=ENSG00000136531.17|-33:0.0|34:-0.0
chr2	165389244	916178	T	C	.	.	ALLELEID=904409;CLNDN=not_provided;CLNDISDB=MedGen:CN517202;CLNHGVS=NC_000002.12:g.165389244T>C;CLNREVSTAT=criteria_provided,_single_submitter;CLNSIG=Uncertain_significance;CLNVC=single_nucleotide_variant;CLNVCSO=SO:0001483;GENEINFO=SCN2A:6326;MC=SO:0001583|missense_variant;ORIGIN=1;Pangolin=ENSG00000136531.17|30:0.0|-38:-0.0
chr2	165389252	206956	G	T	.	.	AF_ESP=0.00077;ALLELEID=201403;CLNDN=Seizures,_benign_familial_infantile,_3|Early_infantile_epileptic_encephalopathy_11|History_of_neurodevelopmental_disorder|not_specified|not_provided;CLNDISDB=MONDO:MONDO:0011904,MedGen:C1843140,OMIM:607745|MONDO:MONDO:0013388,MedGen:C3150987,OMIM:613721|MedGen:C2711754|MedGen:CN169374|MedGen:CN517202;CLNHGVS=NC_000002.12:g.165389252G>T;CLNREVSTAT=criteria_provided,_conflicting_interpretations;CLNSIG=Conflicting_interpretations_of_pathogenicity;CLNSIGCONF=Likely_benign(4),Uncertain_significance(1);CLNVC=single_nucleotide_variant;CLNVCSO=SO:0001483;GENEINFO=SCN2A:6326;MC=SO:0001583|missense_variant;ORIGIN=1;RS=147084515;Pangolin=ENSG00000136531.17|22:0.01|-45:-0.0
chr2	165389271	450222	C	T	.	.	AF_EXAC=1e-05;ALLELEID=443002;CLNDN=Seizures,_benign_familial_infantile,_3|Early_infantile_epileptic_encephalopathy_11|not_provided;CLNDISDB=MONDO:MONDO:0011904,MedGen:C1843140,OMIM:607745|MONDO:MONDO:0013388,MedGen:C3150987,OMIM:613721|MedGen:CN517202;CLNHGVS=NC_000002.12:g.165389271C>T;CLNREVSTAT=criteria_provided,_multiple_submitters,_no_conflicts;CLNSIG=Uncertain_significance;CLNVC=single_nucleotide_variant;CLNVCSO=SO:0001483;GENEINFO=SCN2A:6326;MC=SO:0001583|missense_variant;ORIGIN=1;RS=757542048;Pangolin=ENSG00000136531.17|30:0.0|3:-0.01
chr2	165389274	212131	A	C	.	.	AF_ESP=8e-05;AF_EXAC=0.00018;AF_TGP=0.0002;ALLELEID=206883;CLNDN=Seizures,_benign_familial_infantile,_3|Early_infantile_epileptic_encephalopathy_11|History_of_neurodevelopmental_disorder|not_specified;CLNDISDB=MONDO:MONDO:0011904,MedGen:C1843140,OMIM:607745|MONDO:MONDO:0013388,MedGen:C3150987,OMIM:613721|MedGen:C2711754|MedGen:CN169374;CLNHGVS=NC_000002.12:g.165389274A>C;CLNREVSTAT=criteria_provided,_conflicting_interpretations;CLNSIG=Conflicting_interpretations_of_pathogenicity;CLNSIGCONF=Likely_benign(3),Uncertain_significance(1);CLNVC=single_nucleotide_variant;CLNVCSO=SO:0001483;GENEINFO=SCN2A:6326;MC=SO:0001583|missense_variant;ORIGIN=1;RS=138497939;Pangolin=ENSG00000136531.17|27:0.0|0:-0.0
chr2	165389283	444526	A	ATCC	.	.	ALLELEID=438166;CLNDN=not_provided;CLNDISDB=MedGen:CN517202;CLNHGVS=NC_000002.12:g.165389286_165389288CTC[3];CLNREVSTAT=criteria_provided,_single_submitter;CLNSIG=Uncertain_significance;CLNVC=Microsatellite;CLNVCSO=SO:0000289;GENEINFO=SCN2A:6326;MC=SO:0001821|inframe_insertion;ORIGIN=1;RS=1553463673;Pangolin=ENSG00000136531.17|-9:0.0|-9:-0.0
chr2	165389291	523396	C	T	.	.	ALLELEID=513908;CLNDN=Seizures;CLNDISDB=Human_Phenotype_Ontology:HP:0001250,Human_Phenotype_Ontology:HP:0001275,Human_Phenotype_Ontology:HP:0001303,Human_Phenotype_Ontology:HP:0002125,Human_Phenotype_Ontology:HP:0002182,Human_Phenotype_Ontology:HP:0002279,Human_Phenotype_Ontology:HP:0002306,Human_Phenotype_Ontology:HP:0002348,Human_Phenotype_Ontology:HP:0002391,Human_Phenotype_Ontology:HP:0002417,Human_Phenotype_Ontology:HP:0002430,Human_Phenotype_Ontology:HP:0002431,Human_Phenotype_Ontology:HP:0002432,Human_Phenotype_Ontology:HP:0002434,Human_Phenotype_Ontology:HP:0002437,Human_Phenotype_Ontology:HP:0002466,Human_Phenotype_Ontology:HP:0002479,Human_Phenotype_Ontology:HP:0002794,Human_Phenotype_Ontology:HP:0006997,Human_Phenotype_Ontology:HP:0010520,MedGen:C0036572;CLNHGVS=NC_000002.12:g.165389291C>T;CLNREVSTAT=criteria_provided,_single_submitter;CLNSIG=Uncertain_significance;CLNVC=single_nucleotide_variant;CLNVCSO=SO:0001483;GENEINFO=SCN2A:6326;MC=SO:0001583|missense_variant;ORIGIN=0;RS=1553463676;Pangolin=ENSG00000136531.17|10:0.0|-17:-0.0
chr2	165389294	654364	C	T	.	.	ALLELEID=628791;CLNDN=Seizures,_benign_familial_infantile,_3|Early_infantile_epileptic_encephalopathy_11;CLNDISDB=MONDO:MONDO:0011904,MedGen:C1843140,OMIM:607745|MONDO:MONDO:0013388,MedGen:C3150987,OMIM:613721;CLNHGVS=NC_000002.12:g.165389294C>T;CLNREVSTAT=criteria_provided,_single_submitter;CLNSIG=Uncertain_significance;CLNVC=single_nucleotide_variant;CLNVCSO=SO:0001483;GENEINFO=SCN2A:6326;MC=SO:0001583|missense_variant;ORIGIN=1;RS=1350014793;Pangolin=ENSG00000136531.17|7:0.0|50:-0.0
chr2	165389299	431830	A	G	.	.	ALLELEID=425421;CLNDN=not_specified|not_provided;CLNDISDB=MedGen:CN169374|MedGen:CN517202;CLNHGVS=NC_000002.12:g.165389299A>G;CLNREVSTAT=criteria_provided,_multiple_submitters,_no_conflicts;CLNSIG=Uncertain_significance;CLNVC=single_nucleotide_variant;CLNVCSO=SO:0001483;GENEINFO=SCN2A:6326;MC=SO:0001583|missense_variant;ORIGIN=1;RS=1553463680;Pangolin=ENSG00000136531.17|45:0.01|2:-0.0
chr2	165389311	196038	C	T	.	.	AF_ESP=0.00054;AF_EXAC=0.00019;AF_TGP=0.0002;ALLELEID=193199;CLNDN=Seizures,_benign_familial_infantile,_3|Early_infantile_epileptic_encephalopathy_11|not_specified|not_provided;CLNDISDB=MONDO:MONDO:0011904,MedGen:C1843140,OMIM:607745|MONDO:MONDO:0013388,MedGen:C3150987,OMIM:613721|MedGen:CN169374|MedGen:CN517202;CLNHGVS=NC_000002.12:g.165389311C>T;CLNREVSTAT=criteria_provided,_conflicting_interpretations;CLNSIG=Conflicting_interpretations_of_pathogenicity;CLNSIGCONF=Benign(2),Uncertain_significance(1);CLNVC=single_nucleotide_variant;CLNVCSO=SO:0001483;GENEINFO=SCN2A:6326;MC=SO:0001819|synonymous_variant;ORIGIN=1;RS=6706924;Pangolin=ENSG00000136531.17|-32:0.0|33:-0.0
chr2	165389312	587967	A	G	.	.	ALLELEID=578944;CLNDN=History_of_neurodevelopmental_disorder;CLNDISDB=MedGen:C2711754;CLNHGVS=NC_000002.12:g.165389312A>G;CLNREVSTAT=criteria_provided,_single_submitter;CLNSIG=Uncertain_significance;CLNVC=single_nucleotide_variant;CLNVCSO=SO:0001483;GENEINFO=SCN2A:6326;MC=SO:0001583|missense_variant;ORIGIN=1;RS=779432244;Pangolin=ENSG00000136531.17|32:0.01|-27:-0.0
chr2	165389320	207085	G	C	.	.	AF_EXAC=2e-05;AF_TGP=0.0002;ALLELEID=201405;CLNDN=Seizures,_benign_familial_infantile,_3|Early_infantile_epileptic_encephalopathy_11|not_provided;CLNDISDB=MONDO:MONDO:0011904,MedGen:C1843140,OMIM:607745|MONDO:MONDO:0013388,MedGen:C3150987,OMIM:613721|MedGen:CN517202;CLNHGVS=NC_000002.12:g.165389320G>C;CLNREVSTAT=criteria_provided,_multiple_submitters,_no_conflicts;CLNSIG=Uncertain_significance;CLNVC=single_nucleotide_variant;CLNVCSO=SO:0001483;GENEINFO=SCN2A:6326;MC=SO:0001583|missense_variant;ORIGIN=1;RS=547095921;Pangolin=ENSG00000136531.17|0:0.0|-46:-0.0
chr2	165389337	808853	T	C	.	.	ALLELEID=794827;CLNDN=not_provided;CLNDISDB=MedGen:CN517202;CLNHGVS=NC_000002.12:g.165389337T>C;CLNREVSTAT=criteria_provided,_single_submitter;CLNSIG=Uncertain_significance;CLNVC=single_nucleotide_variant;CLNVCSO=SO:0001483;GENEINFO=SCN2A:6326;MC=SO:0001583|missense_variant;ORIGIN=1;RS=1574753240;Pangolin=ENSG00000136531.17|7:0.0|-49:-0.0
chr2	165389351	493290	G	C	.	.	ALLELEID=486253;CLNDN=not_provided;CLNDISDB=MedGen:CN517202;CLNHGVS=NC_000002.12:g.165389351G>C;CLNREVSTAT=criteria_provided,_single_submitter;CLNSIG=Uncertain_significance;CLNVC=single_nucleotide_variant;CLNVCSO=SO:0001483;GENEINFO=SCN2A:6326;MC=SO:0001583|missense_variant;ORIGIN=1;RS=1553463708;Pangolin=ENSG00000136531.17|-50:0.0|-7:-0.0
chr2	165389356	493291	C	A	.	.	ALLELEID=486254;CLNDN=not_provided;CLNDISDB=MedGen:CN517202;CLNHGVS=NC_000002.12:g.165389356C>A;CLNREVSTAT=criteria_provided,_single_submitter;CLNSIG=Uncertain_significance;CLNVC=single_nucleotide_variant;CLNVCSO=SO:0001483;GENEINFO=SCN2A:6326;MC=SO:0001583|missense_variant;ORIGIN=1;RS=1553463712;Pangolin=ENSG00000136531.17|-12:0.0|-12:-0.0
chr2	165389380	378890	A	G	.	.	AF_EXAC=3e-05;ALLELEID=366096;CLNDN=not_specified|not_provided;CLNDISDB=MedGen:CN169374|MedGen:CN517202;CLNHGVS=NC_000002.12:g.165389380A>G;CLNREVSTAT=criteria_provided,_conflicting_interpretations;CLNSIG=Conflicting_interpretations_of_pathogenicity;CLNSIGCONF=Likely_benign(2),Uncertain_significance(1);CLNVC=single_nucleotide_variant;CLNVCSO=SO:0001483;GENEINFO=SCN2A:6326;MC=SO:0001819|synonymous_variant;ORIGIN=1;RS=767592553;Pangolin=ENSG00000136531.17|16:0.0|40:-0.0
chr2	165389386	374580	T	G	.	.	AF_EXAC=1e-05;ALLELEID=361466;CLNDN=not_provided;CLNDISDB=MedGen:CN517202;CLNHGVS=NC_000002.12:g.165389386T>G;CLNREVSTAT=criteria_provided,_conflicting_interpretations;CLNSIG=Conflicting_interpretations_of_pathogenicity;CLNSIGCONF=Likely_benign(1),Uncertain_significance(1);CLNVC=single_nucleotide_variant;CLNVCSO=SO:0001483;GENEINFO=SCN2A:6326;MC=SO:0001819|synonymous_variant;ORIGIN=1;RS=752845880;Pangolin=ENSG00000136531.17|19:0.0|-42:-0.0
chr2	165389403	619993	T	C	.	.	ALLELEID=611380;CLNDN=Seizures,_benign_familial_infantile,_3|Early_infantile_epileptic_encephalopathy_11;CLNDISDB=MONDO:MONDO:0011904,MedGen:C1843140,OMIM:607745|MONDO:MONDO:0013388,MedGen:C3150987,OMIM:613721;CLNHGVS=NC_000002.12:g.165389403T>C;CLNREVSTAT=criteria_provided,_single_submitter;CLNSIG=Uncertain_significance;CLNVC=single_nucleotide_variant;CLNVCSO=SO:0001483;CLNVI=Génétique_des_Maladies_du_Développement,_Hospices_Civils_de_Lyon:16A3357;GENEINFO=SCN2A:6326;MC=SO:0001583|missense_variant;ORIGIN=0;Pangolin=ENSG00000136531.17|-7:0.0|38:-0.0
chr2	165389409	533489	A	G	.	.	ALLELEID=516600;CLNDN=Seizures,_benign_familial_infantile,_3|Early_infantile_epileptic_encephalopathy_11;CLNDISDB=MONDO:MONDO:0011904,MedGen:C1843140,OMIM:607745|MONDO:MONDO:0013388,MedGen:C3150987,OMIM:613721;CLNHGVS=NC_000002.12:g.165389409A>G;CLNREVSTAT=criteria_provided,_single_submitter;CLNSIG=Uncertain_significance;CLNVC=single_nucleotide_variant;CLNVCSO=SO:0001483;GENEINFO=SCN2A:6326;MC=SO:0001583|missense_variant;ORIGIN=1;RS=1553463750;Pangolin=ENSG00000136531.17|32:0.0|-13:-0.0
chr2	165389410	1006668	G	C	.	.	ALLELEID=988061;CLNDN=Seizures,_benign_familial_infantile,_3|Early_infantile_epileptic_encephalopathy_11;CLNDISDB=MONDO:MONDO:0011904,MedGen:C1843140,OMIM:607745|MONDO:MONDO:0013388,MedGen:C3150987,OMIM:613721;CLNHGVS=NC_000002.12:g.165389410G>C;CLNREVSTAT=criteria_provided,_single_submitter;CLNSIG=Uncertain_significance;CLNVC=single_nucleotide_variant;CLNVCSO=SO:0001483;GENEINFO=SCN2A:6326;MC=SO:0001583|missense_variant;ORIGIN=1;Pangolin=ENSG00000136531.17|3:0.0|-5:-0.0
chr2	165389426	331741	G	A	.	.	AF_EXAC=1e-05;ALLELEID=285107;CLNDN=Seizures,_benign_familial_infantile,_3|Early_infantile_epileptic_encephalopathy_11;CLNDISDB=MONDO:MONDO:0011904,MedGen:C1843140,OMIM:607745|MONDO:MONDO:0013388,MedGen:C3150987,OMIM:613721;CLNHGVS=NC_000002.12:g.165389426G>A;CLNREVSTAT=criteria_provided,_multiple_submitters,_no_conflicts;CLNSIG=Uncertain_significance;CLNVC=single_nucleotide_variant;CLNVCSO=SO:0001483;CLNVI=Illumina_Clinical_Services_Laboratory,Illumina:623509;GENEINFO=SCN2A:6326;MC=SO:0001583|missense_variant;ORIGIN=1;RS=753977894;Pangolin=ENSG00000136531.17|2:0.0|-30:-0.0
chr2	165389429	450962	C	T	.	.	ALLELEID=443003;CLNDN=Seizures,_benign_familial_infantile,_3|Early_infantile_epileptic_encephalopathy_11|Complex_neurodevelopmental_disorder|not_provided;CLNDISDB=MONDO:MONDO:0011904,MedGen:C1843140,OMIM:607745|MONDO:MONDO:0013388,MedGen:C3150987,OMIM:613721|MONDO:MONDO:0100038,MedGen:CN283328|MedGen:CN517202;CLNHGVS=NC_000002.12:g.165389429C>T;CLNREVSTAT=criteria_provided,_multiple_submitters,_no_conflicts;CLNSIG=Uncertain_significance;CLNVC=single_nucleotide_variant;CLNVCSO=SO:0001483;CLNVI=GenomeConnect_-_Simons_Searchlight:15433-x1_1;GENEINFO=SCN2A:6326;MC=SO:0001583|missense_variant;ORIGIN=33;RS=1553463764;Pangolin=ENSG00000136531.17|12:0.0|-33:-0.0
chr2	165389435	849662	A	T	.	.	ALLELEID=825094;CLNDN=Seizures,_benign_familial_infantile,_3|Early_infantile_epileptic_encephalopathy_11;CLNDISDB=MONDO:MONDO:0011904,MedGen:C1843140,OMIM:607745|MONDO:MONDO:0013388,MedGen:C3150987,OMIM:613721;CLNHGVS=NC_000002.12:g.165389435A>T;CLNREVSTAT=criteria_provided,_single_submitter;CLNSIG=Uncertain_significance;CLNVC=single_nucleotide_variant;CLNVCSO=SO:0001483;GENEINFO=SCN2A:6326;MC=SO:0001583|missense_variant;ORIGIN=1;Pangolin=ENSG00000136531.17|6:0.0|-39:-0.0
chr2	165389451	196039	G	A	.	.	ALLELEID=193200;CLNDN=Epileptic_encephalopathy|Early_infantile_epileptic_encephalopathy_11|Complex_neurodevelopmental_disorder|not_provided;CLNDISDB=Human_Phenotype_Ontology:HP:0200134,MedGen:C0543888|MONDO:MONDO:0013388,MedGen:C3150987,OMIM:613721|MONDO:MONDO:0100038,MedGen:CN283328|MedGen:CN517202;CLNHGVS=NC_000002.12:g.165389451G>A;CLNREVSTAT=criteria_provided,_conflicting_interpretations;CLNSIG=Conflicting_interpretations_of_pathogenicity;CLNSIGCONF=Likely_pathogenic(1),Pathogenic(2),Uncertain_significance(1);CLNVC=single_nucleotide_variant;CLNVCSO=SO:0001483;CLNVI=GenomeConnect_-_Simons_Searchlight:15279-x1_15628-x1_1|OMIM_Allelic_Variant:182390.0020;GENEINFO=SCN2A:6326;MC=SO:0001583|missense_variant;ORIGIN=33;RS=794727444;Pangolin=ENSG00000136531.17|-46:0.0|-10:-0.0
chr2	165389460	464916	C	T	.	.	ALLELEID=448809;CLNDN=Seizures,_benign_familial_infantile,_3|Early_infantile_epileptic_encephalopathy_11;CLNDISDB=MONDO:MONDO:0011904,MedGen:C1843140,OMIM:607745|MONDO:MONDO:0013388,MedGen:C3150987,OMIM:613721;CLNHGVS=NC_000002.12:g.165389460C>T;CLNREVSTAT=criteria_provided,_single_submitter;CLNSIG=Uncertain_significance;CLNVC=single_nucleotide_variant;CLNVCSO=SO:0001483;GENEINFO=SCN2A:6326;MC=SO:0001583|missense_variant;ORIGIN=1;RS=1553463800;Pangolin=ENSG00000136531.17|-2:0.0|8:-0.0
chr2	165389468	464917	C	A	.	.	ALLELEID=448810;CLNDN=Seizures,_benign_familial_infantile,_3|Early_infantile_epileptic_encephalopathy_11;CLNDISDB=MONDO:MONDO:0011904,MedGen:C1843140,OMIM:607745|MONDO:MONDO:0013388,MedGen:C3150987,OMIM:613721;CLNHGVS=NC_000002.12:g.165389468C>A;CLNREVSTAT=criteria_provided,_single_submitter;CLNSIG=Uncertain_significance;CLNVC=single_nucleotide_variant;CLNVCSO=SO:0001483;GENEINFO=SCN2A:6326;MC=SO:0001583|missense_variant;ORIGIN=1;RS=1553463814;Pangolin=ENSG00000136531.17|1:0.0|10:-0.0
chr2	165389474	860579	A	G	.	.	ALLELEID=825095;CLNDN=Seizures,_benign_familial_infantile,_3|Early_infantile_epileptic_encephalopathy_11;CLNDISDB=MONDO:MONDO:0011904,MedGen:C1843140,OMIM:607745|MONDO:MONDO:0013388,MedGen:C3150987,OMIM:613721;CLNHGVS=NC_000002.12:g.165389474A>G;CLNREVSTAT=criteria_provided,_single_submitter;CLNSIG=Uncertain_significance;CLNVC=single_nucleotide_variant;CLNVCSO=SO:0001483;GENEINFO=SCN2A:6326;MC=SO:0001583|missense_variant;ORIGIN=1;Pangolin=ENSG00000136531.17|50:0.0|4:-0.0
chr2	165389476	853123	A	C	.	.	ALLELEID=825096;CLNDN=Seizures,_benign_familial_infantile,_3|Early_infantile_epileptic_encephalopathy_11;CLNDISDB=MONDO:MONDO:0011904,MedGen:C1843140,OMIM:607745|MONDO:MONDO:0013388,MedGen:C3150987,OMIM:613721;CLNHGVS=NC_000002.12:g.165389476A>C;CLNREVSTAT=criteria_provided,_single_submitter;CLNSIG=Uncertain_significance;CLNVC=single_nucleotide_variant;CLNVCSO=SO:0001483;GENEINFO=SCN2A:6326;MC=SO:0001583|missense_variant;ORIGIN=1;Pangolin=ENSG00000136531.17|48:0.0|2:-0.0
chr2	165389478	992226	T	A	.	.	ALLELEID=980144;CLNDN=Seizures,_benign_familial_infantile,_3|Early_infantile_epileptic_encephalopathy_11|not_specified;CLNDISDB=MONDO:MONDO:0011904,MedGen:C1843140,OMIM:607745|MONDO:MONDO:0013388,MedGen:C3150987,OMIM:613721|MedGen:CN169374;CLNHGVS=NC_000002.12:g.165389478T>A;CLNREVSTAT=criteria_provided,_multiple_submitters,_no_conflicts;CLNSIG=Uncertain_significance;CLNVC=single_nucleotide_variant;CLNVCSO=SO:0001483;GENEINFO=SCN2A:6326;MC=SO:0001583|missense_variant;ORIGIN=1;Pangolin=ENSG00000136531.17|46:0.0|11:-0.0
chr2	165389481	565419	C	T	.	.	ALLELEID=557645;CLNDN=Seizures,_benign_familial_infantile,_3|Early_infantile_epileptic_encephalopathy_11;CLNDISDB=MONDO:MONDO:0011904,MedGen:C1843140,OMIM:607745|MONDO:MONDO:0013388,MedGen:C3150987,OMIM:613721;CLNHGVS=NC_000002.12:g.165389481C>T;CLNREVSTAT=criteria_provided,_single_submitter;CLNSIG=Uncertain_significance;CLNVC=single_nucleotide_variant;CLNVCSO=SO:0001483;GENEINFO=SCN2A:6326;MC=SO:0001583|missense_variant;ORIGIN=1;RS=1558886841;Pangolin=ENSG00000136531.17|-3:0.0|43:-0.0
chr2	165389483	892916	T	A	.	.	ALLELEID=881288;CLNDN=Seizures,_benign_familial_infantile,_3;CLNDISDB=MONDO:MONDO:0011904,MedGen:C1843140,OMIM:607745;CLNHGVS=NC_000002.12:g.165389483T>A;CLNREVSTAT=criteria_provided,_single_submitter;CLNSIG=Uncertain_significance;CLNVC=single_nucleotide_variant;CLNVCSO=SO:0001483;CLNVI=Illumina_Clinical_Services_Laboratory,Illumina:1404067;GENEINFO=SCN2A:6326;MC=SO:0001583|missense_variant;ORIGIN=1;Pangolin=ENSG00000136531.17|42:0.0|6:-0.0
chr2	165389496	808854	C	T	.	.	ALLELEID=794828;CLNDN=not_provided;CLNDISDB=MedGen:CN517202;CLNHGVS=NC_000002.12:g.165389496C>T;CLNREVSTAT=criteria_provided,_single_submitter;CLNSIG=Uncertain_significance;CLNVC=single_nucleotide_variant;CLNVCSO=SO:0001483;GENEINFO=SCN2A:6326;MC=SO:0001583|missense_variant;ORIGIN=1;RS=1310973051;Pangolin=ENSG00000136531.17|29:0.0|28:-0.0
chr2	165389510	944261	C	T	.	.	ALLELEID=922336;CLNDN=Seizures,_benign_familial_infantile,_3|Early_infantile_epileptic_encephalopathy_11;CLNDISDB=MONDO:MONDO:0011904,MedGen:C1843140,OMIM:607745|MONDO:MONDO:0013388,MedGen:C3150987,OMIM:613721;CLNHGVS=NC_000002.12:g.165389510C>T;CLNREVSTAT=criteria_provided,_single_submitter;CLNSIG=Uncertain_significance;CLNVC=single_nucleotide_variant;CLNVCSO=SO:0001483;GENEINFO=SCN2A:6326;MC=SO:0001583|missense_variant;ORIGIN=1;Pangolin=ENSG00000136531.17|15:0.0|14:-0.0
chr2	165389511	431900	G	A	.	.	AF_EXAC=5e-05;ALLELEID=425422;CLNDN=not_provided;CLNDISDB=MedGen:CN517202;CLNHGVS=NC_000002.12:g.165389511G>A;CLNREVSTAT=criteria_provided,_single_submitter;CLNSIG=Uncertain_significance;CLNVC=single_nucleotide_variant;CLNVCSO=SO:0001483;GENEINFO=SCN2A:6326;MC=SO:0001583|missense_variant;ORIGIN=1;RS=747710683;Pangolin=ENSG00000136531.17|14:0.0|-33:-0.0
chr2	165389558	282579	C	T	.	.	AF_ESP=0.00023;AF_EXAC=8e-05;ALLELEID=266816;CLNDN=Seizures,_benign_familial_infantile,_3|Early_infantile_epileptic_encephalopathy_11|Complex_neurodevelopmental_disorder|History_of_neurodevelopmental_disorder|not_provided;CLNDISDB=MONDO:MONDO:0011904,MedGen:C1843140,OMIM:607745|MONDO:MONDO:0013388,MedGen:C3150987,OMIM:613721|MONDO:MONDO:0100038,MedGen:CN283328|MedGen:C2711754|MedGen:CN517202;CLNHGVS=NC_000002.12:g.165389558C>T;CLNREVSTAT=criteria_provided,_conflicting_interpretations;CLNSIG=Conflicting_interpretations_of_pathogenicity;CLNSIGCONF=Likely_benign(2),Uncertain_significance(3);CLNVC=single_nucleotide_variant;CLNVCSO=SO:0001483;CLNVI=GenomeConnect_-_Simons_Searchlight:16037-x1_1;GENEINFO=SCN2A:6326;MC=SO:0001583|missense_variant;ORIGIN=1;RS=139899756;Pangolin=ENSG00000136531.17|6:0.0|29:-0.0
chr2	165389559	590198	G	A	.	.	AF_ESP=8e-05;AF_EXAC=5e-05;ALLELEID=578945;CLNDN=Seizures,_benign_familial_infantile,_3|Early_infantile_epileptic_encephalopathy_11|History_of_neurodevelopmental_disorder|not_provided;CLNDISDB=MONDO:MONDO:0011904,MedGen:C1843140,OMIM:607745|MONDO:MONDO:0013388,MedGen:C3150987,OMIM:613721|MedGen:C2711754|MedGen:CN517202;CLNHGVS=NC_000002.12:g.165389559G>A;CLNREVSTAT=criteria_provided,_multiple_submitters,_no_conflicts;CLNSIG=Uncertain_significance;CLNVC=single_nucleotide_variant;CLNVCSO=SO:0001483;GENEINFO=SCN2A:6326;MC=SO:0001583|missense_variant;ORIGIN=1;RS=201718767;Pangolin=ENSG00000136531.17|5:0.0|28:-0.0
chr2	165389579	598156	G	A	.	.	AF_ESP=8e-05;ALLELEID=589217;CLNDN=not_provided;CLNDISDB=MedGen:CN517202;CLNHGVS=NC_000002.12:g.165389579G>A;CLNREVSTAT=criteria_provided,_single_submitter;CLNSIG=Uncertain_significance;CLNVC=single_nucleotide_variant;CLNVCSO=SO:0001483;GENEINFO=SCN2A:6326;MC=SO:0001583|missense_variant;ORIGIN=1;RS=145727224;Pangolin=ENSG00000136531.17|-16:0.0|8:-0.0
chr2	165389593	436657	A	G	.	.	ALLELEID=427929;CLNDN=not_specified;CLNDISDB=MedGen:CN169374;CLNHGVS=NC_000002.12:g.165389593A>G;CLNREVSTAT=criteria_provided,_single_submitter;CLNSIG=Uncertain_significance;CLNVC=single_nucleotide_variant;CLNVCSO=SO:0001483;GENEINFO=SCN2A:6326;MC=SO:0001819|synonymous_variant;ORIGIN=1;RS=1553463866;Pangolin=ENSG00000136531.17|-6:0.0|1:-0.0
chr2	165389594	331742	A	G	.	.	ALLELEID=285110;CLNDN=Seizures,_benign_familial_infantile,_3;CLNDISDB=MONDO:MONDO:0011904,MedGen:C1843140,OMIM:607745;CLNHGVS=NC_000002.12:g.165389594A>G;CLNREVSTAT=criteria_provided,_single_submitter;CLNSIG=Uncertain_significance;CLNVC=single_nucleotide_variant;CLNVCSO=SO:0001483;CLNVI=Illumina_Clinical_Services_Laboratory,Illumina:715148;GENEINFO=SCN2A:6326;MC=SO:0001583|missense_variant;ORIGIN=1;RS=886055001;Pangolin=ENSG00000136531.17|0:0.01|-7:-0.0
chr2	165389597	857750	A	G	.	.	ALLELEID=825097;CLNDN=Seizures,_benign_familial_infantile,_3|Early_infantile_epileptic_encephalopathy_11;CLNDISDB=MONDO:MONDO:0011904,MedGen:C1843140,OMIM:607745|MONDO:MONDO:0013388,MedGen:C3150987,OMIM:613721;CLNHGVS=NC_000002.12:g.165389597A>G;CLNREVSTAT=criteria_provided,_single_submitter;CLNSIG=Uncertain_significance;CLNVC=single_nucleotide_variant;CLNVCSO=SO:0001483;GENEINFO=SCN2A:6326;MC=SO:0001583|missense_variant;ORIGIN=1;Pangolin=ENSG00000136531.17|-10:0.0|-3:-0.0
chr2	165389624	590029	T	C	.	.	AF_EXAC=2e-05;ALLELEID=578946;CLNDN=History_of_neurodevelopmental_disorder;CLNDISDB=MedGen:C2711754;CLNHGVS=NC_000002.12:g.165389624T>C;CLNREVSTAT=criteria_provided,_single_submitter;CLNSIG=Uncertain_significance;CLNVC=single_nucleotide_variant;CLNVCSO=SO:0001483;GENEINFO=SCN2A:6326;MC=SO:0001583|missense_variant;ORIGIN=1;RS=747846577;Pangolin=ENSG00000136531.17|1:0.0|-37:-0.0
chr2	165389625	207030	G	T	.	.	ALLELEID=201409;CLNDN=not_provided;CLNDISDB=MedGen:CN517202;CLNHGVS=NC_000002.12:g.165389625G>T;CLNREVSTAT=criteria_provided,_single_submitter;CLNSIG=Uncertain_significance;CLNVC=single_nucleotide_variant;CLNVCSO=SO:0001483;GENEINFO=SCN2A:6326;MC=SO:0001583|missense_variant;ORIGIN=1;RS=755792692;Pangolin=ENSG00000136531.17|-38:0.0|-1:-0.0
chr2	165389641	839505	CAAA	C	.	.	ALLELEID=825098;CLNDN=Seizures,_benign_familial_infantile,_3|Early_infantile_epileptic_encephalopathy_11;CLNDISDB=MONDO:MONDO:0011904,MedGen:C1843140,OMIM:607745|MONDO:MONDO:0013388,MedGen:C3150987,OMIM:613721;CLNHGVS=NC_000002.12:g.165389642_165389644del;CLNREVSTAT=criteria_provided,_single_submitter;CLNSIG=Uncertain_significance;CLNVC=Deletion;CLNVCSO=SO:0000159;GENEINFO=SCN2A:6326;MC=SO:0001822|inframe_deletion;ORIGIN=1;Pangolin=ENSG00000136531.17|-17:0.0|24:-0.0
chr2	165389646	1035516	A	C	.	.	ALLELEID=1023830;CLNDN=Seizures,_benign_familial_infantile,_3|Early_infantile_epileptic_encephalopathy_11;CLNDISDB=MONDO:MONDO:0011904,MedGen:C1843140,OMIM:607745|MONDO:MONDO:0013388,MedGen:C3150987,OMIM:613721;CLNHGVS=NC_000002.12:g.165389646A>C;CLNREVSTAT=criteria_provided,_single_submitter;CLNSIG=Uncertain_significance;CLNVC=single_nucleotide_variant;CLNVCSO=SO:0001483;GENEINFO=SCN2A:6326;MC=SO:0001583|missense_variant;ORIGIN=1;Pangolin=ENSG00000136531.17|3:0.0|-9:-0.0
chr2	165389649	424330	A	T	.	.	AF_EXAC=1e-05;ALLELEID=405360;CLNDN=not_provided;CLNDISDB=MedGen:CN517202;CLNHGVS=NC_000002.12:g.165389649A>T;CLNREVSTAT=criteria_provided,_single_submitter;CLNSIG=Uncertain_significance;CLNVC=single_nucleotide_variant;CLNVCSO=SO:0001483;GENEINFO=SCN2A:6326;MC=SO:0001583|missense_variant;ORIGIN=1;RS=770684740;Pangolin=ENSG00000136531.17|-2:0.0|2:-0.0
chr2	165389679	596676	C	A	.	.	ALLELEID=587737;CLNDN=not_provided;CLNDISDB=MedGen:CN517202;CLNHGVS=NC_000002.12:g.165389679C>A;CLNREVSTAT=criteria_provided,_single_submitter;CLNSIG=Uncertain_significance;CLNVC=single_nucleotide_variant;CLNVCSO=SO:0001483;GENEINFO=SCN2A:6326;MC=SO:0001587|nonsense;ORIGIN=1;RS=1558887309;Pangolin=ENSG00000136531.17|45:0.0|48:-0.0
chr2	165389695	808855	C	T	.	.	AF_EXAC=2e-05;ALLELEID=794829;CLNDN=not_provided;CLNDISDB=MedGen:CN517202;CLNHGVS=NC_000002.12:g.165389695C>T;CLNREVSTAT=criteria_provided,_single_submitter;CLNSIG=Uncertain_significance;CLNVC=single_nucleotide_variant;CLNVCSO=SO:0001483;GENEINFO=SCN2A:6326;MC=SO:0001819|synonymous_variant;ORIGIN=1;RS=776509462;Pangolin=ENSG00000136531.17|29:0.0|-7:-0.0
chr2	165389703	1046688	C	T	.	.	ALLELEID=1023831;CLNDN=Seizures,_benign_familial_infantile,_3|Early_infantile_epileptic_encephalopathy_11;CLNDISDB=MONDO:MONDO:0011904,MedGen:C1843140,OMIM:607745|MONDO:MONDO:0013388,MedGen:C3150987,OMIM:613721;CLNHGVS=NC_000002.12:g.165389703C>T;CLNREVSTAT=criteria_provided,_single_submitter;CLNSIG=Uncertain_significance;CLNVC=single_nucleotide_variant;CLNVCSO=SO:0001483;GENEINFO=SCN2A:6326;MC=SO:0001583|missense_variant;ORIGIN=1;Pangolin=ENSG00000136531.17|3:0.0|1:-0.0
chr2	165389709	642272	C	G	.	.	AF_EXAC=1e-05;ALLELEID=628792;CLNDN=Seizures,_benign_familial_infantile,_3|Early_infantile_epileptic_encephalopathy_11;CLNDISDB=MONDO:MONDO:0011904,MedGen:C1843140,OMIM:607745|MONDO:MONDO:0013388,MedGen:C3150987,OMIM:613721;CLNHGVS=NC_000002.12:g.165389709C>G;CLNREVSTAT=criteria_provided,_single_submitter;CLNSIG=Uncertain_significance;CLNVC=single_nucleotide_variant;CLNVCSO=SO:0001483;GENEINFO=SCN2A:6326;MC=SO:0001583|missense_variant;ORIGIN=1;RS=773545024;Pangolin=ENSG00000136531.17|-3:0.0|18:-0.0
chr2	165389711	452514	A	G	.	.	ALLELEID=443005;CLNDN=not_provided;CLNDISDB=MedGen:CN517202;CLNHGVS=NC_000002.12:g.165389711A>G;CLNREVSTAT=criteria_provided,_single_submitter;CLNSIG=Uncertain_significance;CLNVC=single_nucleotide_variant;CLNVCSO=SO:0001483;GENEINFO=SCN2A:6326;MC=SO:0001583|missense_variant;ORIGIN=1;RS=1553463915;Pangolin=ENSG00000136531.17|-5:0.0|16:-0.0
chr2	165389730	662786	A	G	.	.	ALLELEID=628793;CLNDN=Seizures,_benign_familial_infantile,_3|Early_infantile_epileptic_encephalopathy_11;CLNDISDB=MONDO:MONDO:0011904,MedGen:C1843140,OMIM:607745|MONDO:MONDO:0013388,MedGen:C3150987,OMIM:613721;CLNHGVS=NC_000002.12:g.165389730A>G;CLNREVSTAT=criteria_provided,_single_submitter;CLNSIG=Uncertain_significance;CLNVC=single_nucleotide_variant;CLNVCSO=SO:0001483;GENEINFO=SCN2A:6326;MC=SO:0001583|missense_variant;ORIGIN=1;RS=1574754722;Pangolin=ENSG00000136531.17|-1:0.0|-3:-0.0
chr2	165389764	930427	T	A	.	.	ALLELEID=918680;CLNDN=Seizures,_benign_familial_infantile,_3;CLNDISDB=MONDO:MONDO:0011904,MedGen:C1843140,OMIM:607745;CLNHGVS=NC_000002.12:g.165389764T>A;CLNREVSTAT=criteria_provided,_single_submitter;CLNSIG=Uncertain_significance;CLNVC=single_nucleotide_variant;CLNVCSO=SO:0001483;GENEINFO=SCN2A:6326;MC=SO:0001583|missense_variant;ORIGIN=0;Pangolin=ENSG00000136531.17|-37:0.0|49:-0.0
chr2	165389790	657650	A	G	.	.	ALLELEID=628794;CLNDN=Seizures,_benign_familial_infantile,_3|Early_infantile_epileptic_encephalopathy_11;CLNDISDB=MONDO:MONDO:0011904,MedGen:C1843140,OMIM:607745|MONDO:MONDO:0013388,MedGen:C3150987,OMIM:613721;CLNHGVS=NC_000002.12:g.165389790A>G;CLNREVSTAT=criteria_provided,_single_submitter;CLNSIG=Uncertain_significance;CLNVC=single_nucleotide_variant;CLNVCSO=SO:0001483;GENEINFO=SCN2A:6326;MC=SO:0001583|missense_variant;ORIGIN=1;RS=1574754954;Pangolin=ENSG00000136531.17|-1:0.0|30:-0.0
chr2	165389801	930759	G	T	.	.	ALLELEID=918681;CLNDN=Seizures,_benign_familial_infantile,_3;CLNDISDB=MONDO:MONDO:0011904,MedGen:C1843140,OMIM:607745;CLNHGVS=NC_000002.12:g.165389801G>T;CLNREVSTAT=criteria_provided,_single_submitter;CLNSIG=Uncertain_significance;CLNVC=single_nucleotide_variant;CLNVCSO=SO:0001483;GENEINFO=SCN2A:6326;MC=SO:0001583|missense_variant;ORIGIN=0;Pangolin=ENSG00000136531.17|-6:0.0|19:-0.0
chr2	165389805	939482	T	C	.	.	ALLELEID=930909;CLNDN=Seizures,_benign_familial_infantile,_3|Early_infantile_epileptic_encephalopathy_11;CLNDISDB=MONDO:MONDO:0011904,MedGen:C1843140,OMIM:607745|MONDO:MONDO:0013388,MedGen:C3150987,OMIM:613721;CLNHGVS=NC_000002.12:g.165389805T>C;CLNREVSTAT=criteria_provided,_single_submitter;CLNSIG=Uncertain_significance;CLNVC=single_nucleotide_variant;CLNVCSO=SO:0001483;GENEINFO=SCN2A:6326;MC=SO:0001583|missense_variant;ORIGIN=1;Pangolin=ENSG00000136531.17|15:0.0|3:-0.0
chr2	165389810	1013958	G	A	.	.	ALLELEID=1003348;CLNDN=Seizures,_benign_familial_infantile,_3|Early_infantile_epileptic_encephalopathy_11;CLNDISDB=MONDO:MONDO:0011904,MedGen:C1843140,OMIM:607745|MONDO:MONDO:0013388,MedGen:C3150987,OMIM:613721;CLNHGVS=NC_000002.12:g.165389810G>A;CLNREVSTAT=criteria_provided,_single_submitter;CLNSIG=Uncertain_significance;CLNVC=single_nucleotide_variant;CLNVCSO=SO:0001483;GENEINFO=SCN2A:6326;MC=SO:0001583|missense_variant;ORIGIN=1;Pangolin=ENSG00000136531.17|10:0.0|-1:-0.0
chr2	165389810	659811	GAAAGTAA	G	.	.	ALLELEID=628795;CLNDN=Seizures,_benign_familial_infantile,_3|Early_infantile_epileptic_encephalopathy_11;CLNDISDB=MONDO:MONDO:0011904,MedGen:C1843140,OMIM:607745|MONDO:MONDO:0013388,MedGen:C3150987,OMIM:613721;CLNHGVS=NC_000002.12:g.165389815_165389821TAAAAAG[1];CLNREVSTAT=criteria_provided,_single_submitter;CLNSIG=Uncertain_significance;CLNVC=Microsatellite;CLNVCSO=SO:0000289;GENEINFO=SCN2A:6326;MC=SO:0001578|stop_lost,SO:0001589|frameshift_variant;ORIGIN=1;RS=1574755053;Pangolin=ENSG00000136531.17|-2:0.0|10:-0.0
chr2	165389813	1014057	A	G	.	.	ALLELEID=1003349;CLNDN=Seizures,_benign_familial_infantile,_3|Early_infantile_epileptic_encephalopathy_11;CLNDISDB=MONDO:MONDO:0011904,MedGen:C1843140,OMIM:607745|MONDO:MONDO:0013388,MedGen:C3150987,OMIM:613721;CLNHGVS=NC_000002.12:g.165389813A>G;CLNREVSTAT=criteria_provided,_single_submitter;CLNSIG=Uncertain_significance;CLNVC=single_nucleotide_variant;CLNVCSO=SO:0001483;GENEINFO=SCN2A:6326;MC=SO:0001583|missense_variant;ORIGIN=1;Pangolin=ENSG00000136531.17|0:0.3|7:-0.0
chr2	165389871	893725	G	A	.	.	ALLELEID=881289;CLNDN=Seizures,_benign_familial_infantile,_3;CLNDISDB=MONDO:MONDO:0011904,MedGen:C1843140,OMIM:607745;CLNHGVS=NC_000002.12:g.165389871G>A;CLNREVSTAT=criteria_provided,_single_submitter;CLNSIG=Uncertain_significance;CLNVC=single_nucleotide_variant;CLNVCSO=SO:0001483;CLNVI=Illumina_Clinical_Services_Laboratory,Illumina:1313934;GENEINFO=SCN2A:6326;MC=SO:0001624|3_prime_UTR_variant;ORIGIN=1;Pangolin=ENSG00000136531.17|5:0.0|27:-0.0
chr2	165389871	331743	G	T	.	.	ALLELEID=282389;CLNDN=Seizures,_benign_familial_infantile,_3;CLNDISDB=MONDO:MONDO:0011904,MedGen:C1843140,OMIM:607745;CLNHGVS=NC_000002.12:g.165389871G>T;CLNREVSTAT=criteria_provided,_single_submitter;CLNSIG=Uncertain_significance;CLNVC=single_nucleotide_variant;CLNVCSO=SO:0001483;CLNVI=Illumina_Clinical_Services_Laboratory,Illumina:439126;GENEINFO=SCN2A:6326;MC=SO:0001624|3_prime_UTR_variant;ORIGIN=1;RS=377384458;Pangolin=ENSG00000136531.17|27:0.0|40:-0.0
chr2	165389912	331744	G	A	.	.	AF_TGP=0.0002;ALLELEID=284656;CLNDN=Seizures,_benign_familial_infantile,_3;CLNDISDB=MONDO:MONDO:0011904,MedGen:C1843140,OMIM:607745;CLNHGVS=NC_000002.12:g.165389912G>A;CLNREVSTAT=criteria_provided,_single_submitter;CLNSIG=Uncertain_significance;CLNVC=single_nucleotide_variant;CLNVCSO=SO:0001483;CLNVI=Illumina_Clinical_Services_Laboratory,Illumina:832254;GENEINFO=SCN2A:6326;MC=SO:0001624|3_prime_UTR_variant;ORIGIN=1;RS=574867892;Pangolin=ENSG00000136531.17|40:0.03|-1:-0.01
chr2	165390088	893726	C	T	.	.	ALLELEID=881290;CLNDN=Seizures,_benign_familial_infantile,_3;CLNDISDB=MONDO:MONDO:0011904,MedGen:C1843140,OMIM:607745;CLNHGVS=NC_000002.12:g.165390088C>T;CLNREVSTAT=criteria_provided,_single_submitter;CLNSIG=Uncertain_significance;CLNVC=single_nucleotide_variant;CLNVCSO=SO:0001483;CLNVI=Illumina_Clinical_Services_Laboratory,Illumina:639852;GENEINFO=SCN2A:6326;MC=SO:0001624|3_prime_UTR_variant;ORIGIN=1;Pangolin=ENSG00000136531.17|-13:0.0|47:-0.0
chr2	165390115	331745	G	T	.	.	ALLELEID=283064;CLNDN=Seizures,_benign_familial_infantile,_3;CLNDISDB=MONDO:MONDO:0011904,MedGen:C1843140,OMIM:607745;CLNHGVS=NC_000002.12:g.165390115G>T;CLNREVSTAT=criteria_provided,_single_submitter;CLNSIG=Uncertain_significance;CLNVC=single_nucleotide_variant;CLNVCSO=SO:0001483;CLNVI=Illumina_Clinical_Services_Laboratory,Illumina:278710;GENEINFO=SCN2A:6326;MC=SO:0001624|3_prime_UTR_variant;ORIGIN=1;RS=886055002;Pangolin=ENSG00000136531.17|-2:0.16|-40:-0.0
chr2	165390261	893988	G	A	.	.	ALLELEID=881291;CLNDN=Seizures,_benign_familial_infantile,_3;CLNDISDB=MONDO:MONDO:0011904,MedGen:C1843140,OMIM:607745;CLNHGVS=NC_000002.12:g.165390261G>A;CLNREVSTAT=criteria_provided,_single_submitter;CLNSIG=Uncertain_significance;CLNVC=single_nucleotide_variant;CLNVCSO=SO:0001483;CLNVI=Illumina_Clinical_Services_Laboratory,Illumina:253547;GENEINFO=SCN2A:6326;MC=SO:0001624|3_prime_UTR_variant;ORIGIN=1;Pangolin=ENSG00000136531.17|-40:0.0|-1:-0.0
chr2	165390359	893989	A	G	.	.	ALLELEID=881292;CLNDN=Seizures,_benign_familial_infantile,_3;CLNDISDB=MONDO:MONDO:0011904,MedGen:C1843140,OMIM:607745;CLNHGVS=NC_000002.12:g.165390359A>G;CLNREVSTAT=criteria_provided,_single_submitter;CLNSIG=Uncertain_significance;CLNVC=single_nucleotide_variant;CLNVCSO=SO:0001483;CLNVI=Illumina_Clinical_Services_Laboratory,Illumina:646862;GENEINFO=SCN2A:6326;MC=SO:0001624|3_prime_UTR_variant;ORIGIN=1;Pangolin=ENSG00000136531.17|-5:0.0|23:-0.0
chr2	165390359	331747	A	T	.	.	ALLELEID=283067;CLNDN=Seizures,_benign_familial_infantile,_3;CLNDISDB=MONDO:MONDO:0011904,MedGen:C1843140,OMIM:607745;CLNHGVS=NC_000002.12:g.165390359A>T;CLNREVSTAT=criteria_provided,_single_submitter;CLNSIG=Uncertain_significance;CLNVC=single_nucleotide_variant;CLNVCSO=SO:0001483;CLNVI=Illumina_Clinical_Services_Laboratory,Illumina:783513;GENEINFO=SCN2A:6326;MC=SO:0001624|3_prime_UTR_variant;ORIGIN=1;RS=770662807;Pangolin=ENSG00000136531.17|-10:0.0|23:-0.0
chr2	165390514	893990	G	A	.	.	ALLELEID=881293;CLNDN=Seizures,_benign_familial_infantile,_3;CLNDISDB=MONDO:MONDO:0011904,MedGen:C1843140,OMIM:607745;CLNHGVS=NC_000002.12:g.165390514G>A;CLNREVSTAT=criteria_provided,_single_submitter;CLNSIG=Uncertain_significance;CLNVC=single_nucleotide_variant;CLNVCSO=SO:0001483;CLNVI=Illumina_Clinical_Services_Laboratory,Illumina:763318;GENEINFO=SCN2A:6326;MC=SO:0001624|3_prime_UTR_variant;ORIGIN=1;Pangolin=ENSG00000136531.17|-41:0.0|-12:-0.0
chr2	165390811	894395	A	G	.	.	ALLELEID=881295;CLNDN=Seizures,_benign_familial_infantile,_3;CLNDISDB=MONDO:MONDO:0011904,MedGen:C1843140,OMIM:607745;CLNHGVS=NC_000002.12:g.165390811A>G;CLNREVSTAT=criteria_provided,_single_submitter;CLNSIG=Uncertain_significance;CLNVC=single_nucleotide_variant;CLNVCSO=SO:0001483;CLNVI=Illumina_Clinical_Services_Laboratory,Illumina:87655;GENEINFO=SCN2A:6326;MC=SO:0001624|3_prime_UTR_variant;ORIGIN=1;Pangolin=ENSG00000136531.17|36:0.0|2:-0.0
chr2	165390824	331751	G	T	.	.	ALLELEID=282401;CLNDN=Seizures,_benign_familial_infantile,_3;CLNDISDB=MONDO:MONDO:0011904,MedGen:C1843140,OMIM:607745;CLNHGVS=NC_000002.12:g.165390824G>T;CLNREVSTAT=criteria_provided,_single_submitter;CLNSIG=Uncertain_significance;CLNVC=single_nucleotide_variant;CLNVCSO=SO:0001483;CLNVI=Illumina_Clinical_Services_Laboratory,Illumina:26120;GENEINFO=SCN2A:6326;MC=SO:0001624|3_prime_UTR_variant;ORIGIN=1;RS=886055003;Pangolin=ENSG00000136531.17|23:0.0|48:-0.0
chr2	165390827	331752	G	C	.	.	ALLELEID=282402;CLNDN=Seizures,_benign_familial_infantile,_3;CLNDISDB=MONDO:MONDO:0011904,MedGen:C1843140,OMIM:607745;CLNHGVS=NC_000002.12:g.165390827G>C;CLNREVSTAT=criteria_provided,_single_submitter;CLNSIG=Uncertain_significance;CLNVC=single_nucleotide_variant;CLNVCSO=SO:0001483;CLNVI=Illumina_Clinical_Services_Laboratory,Illumina:729595;GENEINFO=SCN2A:6326;MC=SO:0001624|3_prime_UTR_variant;ORIGIN=1;RS=886055004;Pangolin=ENSG00000136531.17|20:0.0|45:-0.0
chr2	165391033	894398	C	T	.	.	ALLELEID=881298;CLNDN=Seizures,_benign_familial_infantile,_3;CLNDISDB=MONDO:MONDO:0011904,MedGen:C1843140,OMIM:607745;CLNHGVS=NC_000002.12:g.165391033C>T;CLNREVSTAT=criteria_provided,_single_submitter;CLNSIG=Uncertain_significance;CLNVC=single_nucleotide_variant;CLNVCSO=SO:0001483;CLNVI=Illumina_Clinical_Services_Laboratory,Illumina:295533;GENEINFO=SCN2A:6326;MC=SO:0001624|3_prime_UTR_variant;ORIGIN=1;Pangolin=ENSG00000136531.17|35:0.0|6:-0.0
chr2	165391088	894399	A	G	.	.	ALLELEID=881299;CLNDN=Seizures,_benign_familial_infantile,_3;CLNDISDB=MONDO:MONDO:0011904,MedGen:C1843140,OMIM:607745;CLNHGVS=NC_000002.12:g.165391088A>G;CLNREVSTAT=criteria_provided,_single_submitter;CLNSIG=Uncertain_significance;CLNVC=single_nucleotide_variant;CLNVCSO=SO:0001483;CLNVI=Illumina_Clinical_Services_Laboratory,Illumina:827959;GENEINFO=SCN2A:6326;MC=SO:0001624|3_prime_UTR_variant;ORIGIN=1;Pangolin=ENSG00000136531.17|-20:0.01|48:-0.0
chr2	165391183	894400	G	T	.	.	ALLELEID=881300;CLNDN=Seizures,_benign_familial_infantile,_3;CLNDISDB=MONDO:MONDO:0011904,MedGen:C1843140,OMIM:607745;CLNHGVS=NC_000002.12:g.165391183G>T;CLNREVSTAT=criteria_provided,_single_submitter;CLNSIG=Uncertain_significance;CLNVC=single_nucleotide_variant;CLNVCSO=SO:0001483;CLNVI=Illumina_Clinical_Services_Laboratory,Illumina:677074;GENEINFO=SCN2A:6326;MC=SO:0001624|3_prime_UTR_variant;ORIGIN=1;Pangolin=ENSG00000136531.17|-18:0.0|-47:-0.0
chr2	165391257	331753	A	G	.	.	ALLELEID=283072;CLNDN=Seizures,_benign_familial_infantile,_3;CLNDISDB=MONDO:MONDO:0011904,MedGen:C1843140,OMIM:607745;CLNHGVS=NC_000002.12:g.165391257A>G;CLNREVSTAT=criteria_provided,_single_submitter;CLNSIG=Uncertain_significance;CLNVC=single_nucleotide_variant;CLNVCSO=SO:0001483;CLNVI=Illumina_Clinical_Services_Laboratory,Illumina:255022;GENEINFO=SCN2A:6326;MC=SO:0001624|3_prime_UTR_variant;ORIGIN=1;RS=886055005;Pangolin=ENSG00000136531.17|-40:0.0|11:-0.0
chr2	165391416	892952	G	A	.	.	ALLELEID=881301;CLNDN=Seizures,_benign_familial_infantile,_3;CLNDISDB=MONDO:MONDO:0011904,MedGen:C1843140,OMIM:607745;CLNHGVS=NC_000002.12:g.165391416G>A;CLNREVSTAT=criteria_provided,_single_submitter;CLNSIG=Uncertain_significance;CLNVC=single_nucleotide_variant;CLNVCSO=SO:0001483;CLNVI=Illumina_Clinical_Services_Laboratory,Illumina:910883;GENEINFO=SCN2A:6326;MC=SO:0001624|3_prime_UTR_variant;ORIGIN=1;Pangolin=ENSG00000136531.17|-41:0.0|-10:-0.0
chr2	165391446	892953	T	C	.	.	ALLELEID=881302;CLNDN=Seizures,_benign_familial_infantile,_3;CLNDISDB=MONDO:MONDO:0011904,MedGen:C1843140,OMIM:607745;CLNHGVS=NC_000002.12:g.165391446T>C;CLNREVSTAT=criteria_provided,_single_submitter;CLNSIG=Uncertain_significance;CLNVC=single_nucleotide_variant;CLNVCSO=SO:0001483;CLNVI=Illumina_Clinical_Services_Laboratory,Illumina:285298;GENEINFO=SCN2A:6326;MC=SO:0001624|3_prime_UTR_variant;ORIGIN=1;Pangolin=ENSG00000136531.17|-40:0.01|-2:-0.0
chr2	165391602	331759	A	C	.	.	ALLELEID=283093;CLNDN=Seizures,_benign_familial_infantile,_3|Early_Infantile_Epileptic_Encephalopathy,_Autosomal_Dominant;CLNDISDB=MONDO:MONDO:0011904,MedGen:C1843140,OMIM:607745|MedGen:CN239232;CLNHGVS=NC_000002.12:g.165391602A>C;CLNREVSTAT=criteria_provided,_single_submitter;CLNSIG=Uncertain_significance;CLNVC=single_nucleotide_variant;CLNVCSO=SO:0001483;CLNVI=Illumina_Clinical_Services_Laboratory,Illumina:146548;GENEINFO=SCN2A:6326;MC=SO:0001624|3_prime_UTR_variant;ORIGIN=1;RS=886055006;Pangolin=ENSG00000136531.17|0:0.0|31:-0.0
chr2	165391649	331760	A	G	.	.	ALLELEID=283094;CLNDN=Seizures,_benign_familial_infantile,_3|Early_Infantile_Epileptic_Encephalopathy,_Autosomal_Dominant;CLNDISDB=MONDO:MONDO:0011904,MedGen:C1843140,OMIM:607745|MedGen:CN239232;CLNHGVS=NC_000002.12:g.165391649A>G;CLNREVSTAT=criteria_provided,_single_submitter;CLNSIG=Uncertain_significance;CLNVC=single_nucleotide_variant;CLNVCSO=SO:0001483;CLNVI=Illumina_Clinical_Services_Laboratory,Illumina:165010;GENEINFO=SCN2A:6326;MC=SO:0001624|3_prime_UTR_variant;ORIGIN=1;RS=886055007;Pangolin=ENSG00000136531.17|-16:0.0|-47:-0.0
chr2	165391863	331761	A	G	.	.	AF_TGP=0.0002;ALLELEID=285111;CLNDN=Seizures,_benign_familial_infantile,_3;CLNDISDB=MONDO:MONDO:0011904,MedGen:C1843140,OMIM:607745;CLNHGVS=NC_000002.12:g.165391863A>G;CLNREVSTAT=criteria_provided,_single_submitter;CLNSIG=Uncertain_significance;CLNVC=single_nucleotide_variant;CLNVCSO=SO:0001483;CLNVI=Illumina_Clinical_Services_Laboratory,Illumina:448762;GENEINFO=SCN2A:6326;MC=SO:0001624|3_prime_UTR_variant;ORIGIN=1;RS=554913735;Pangolin=ENSG00000136531.17|-11:0.0|-12:-0.0
chr2	165392182	331763	A	C	.	.	AF_TGP=0.0002;ALLELEID=282404;CLNDN=Seizures,_benign_familial_infantile,_3;CLNDISDB=MONDO:MONDO:0011904,MedGen:C1843140,OMIM:607745;CLNHGVS=NC_000002.12:g.165392182A>C;CLNREVSTAT=criteria_provided,_single_submitter;CLNSIG=Uncertain_significance;CLNVC=single_nucleotide_variant;CLNVCSO=SO:0001483;CLNVI=Illumina_Clinical_Services_Laboratory,Illumina:621560;GENEINFO=SCN2A:6326;MC=SO:0001624|3_prime_UTR_variant;ORIGIN=1;RS=191911206;Pangolin=ENSG00000136531.17|12:0.0|2:-0.0
chr2	165392198	893180	T	G	.	.	ALLELEID=881303;CLNDN=Seizures,_benign_familial_infantile,_3;CLNDISDB=MONDO:MONDO:0011904,MedGen:C1843140,OMIM:607745;CLNHGVS=NC_000002.12:g.165392198T>G;CLNREVSTAT=criteria_provided,_single_submitter;CLNSIG=Uncertain_significance;CLNVC=single_nucleotide_variant;CLNVCSO=SO:0001483;CLNVI=Illumina_Clinical_Services_Laboratory,Illumina:494614;GENEINFO=SCN2A:6326;MC=SO:0001624|3_prime_UTR_variant;ORIGIN=1;Pangolin=ENSG00000136531.17|-1:0.0|-4:-0.0
chr2	165392278	331768	C	T	.	.	ALLELEID=283096;CLNDN=Seizures,_benign_familial_infantile,_3;CLNDISDB=MONDO:MONDO:0011904,MedGen:C1843140,OMIM:607745;CLNHGVS=NC_000002.12:g.165392278C>T;CLNREVSTAT=criteria_provided,_single_submitter;CLNSIG=Uncertain_significance;CLNVC=single_nucleotide_variant;CLNVCSO=SO:0001483;CLNVI=Illumina_Clinical_Services_Laboratory,Illumina:783931;GENEINFO=SCN2A:6326;MC=SO:0001624|3_prime_UTR_variant;ORIGIN=1;RS=886055008;Pangolin=ENSG00000136531.17|-20:0.0|32:-0.0
chr2	165747844	331769	G	A	.	.	ALLELEID=283097;CLNDN=Hyperphosphatemic_familial_tumoral_calcinosis_1;CLNDISDB=MONDO:MONDO:0100252,MedGen:C4692564,OMIM:211900;CLNHGVS=NC_000002.12:g.165747844G>A;CLNREVSTAT=criteria_provided,_single_submitter;CLNSIG=Uncertain_significance;CLNVC=single_nucleotide_variant;CLNVCSO=SO:0001483;CLNVI=Illumina_Clinical_Services_Laboratory,Illumina:758157;GENEINFO=GALNT3:2591;MC=SO:0001624|3_prime_UTR_variant;ORIGIN=1;RS=886055009;Pangolin=ENSG00000115339.14|-4:0.0|-48:-0.0
chr2	165747846	331770	T	TA	.	.	ALLELEID=283098;CLNDN=Tumoral_calcinosis,_hyperphosphatemic,_familial;CLNDISDB=MONDO:MONDO:0100251,MedGen:C1876187,Orphanet:ORPHA306661;CLNHGVS=NC_000002.12:g.165747853dup;CLNREVSTAT=criteria_provided,_single_submitter;CLNSIG=Uncertain_significance;CLNVC=Duplication;CLNVCSO=SO:1000035;CLNVI=Illumina_Clinical_Services_Laboratory,Illumina:738074;GENEINFO=GALNT3:2591;MC=SO:0001624|3_prime_UTR_variant;ORIGIN=1;RS=144647329;Pangolin=ENSG00000115339.14|-39:0.0|-50:-0.0
chr2	165747884	331771	A	G	.	.	ALLELEID=283100;CLNDN=Hyperphosphatemic_familial_tumoral_calcinosis_1;CLNDISDB=MONDO:MONDO:0100252,MedGen:C4692564,OMIM:211900;CLNHGVS=NC_000002.12:g.165747884A>G;CLNREVSTAT=criteria_provided,_single_submitter;CLNSIG=Uncertain_significance;CLNVC=single_nucleotide_variant;CLNVCSO=SO:0001483;CLNVI=Illumina_Clinical_Services_Laboratory,Illumina:601751;GENEINFO=GALNT3:2591;MC=SO:0001624|3_prime_UTR_variant;ORIGIN=1;RS=886055010;Pangolin=ENSG00000115339.14|48:0.0|19:-0.0
chr2	165747911	331772	T	A	.	.	ALLELEID=283101;CLNDN=Hyperphosphatemic_familial_tumoral_calcinosis_1;CLNDISDB=MONDO:MONDO:0100252,MedGen:C4692564,OMIM:211900;CLNHGVS=NC_000002.12:g.165747911T>A;CLNREVSTAT=criteria_provided,_single_submitter;CLNSIG=Uncertain_significance;CLNVC=single_nucleotide_variant;CLNVCSO=SO:0001483;CLNVI=Illumina_Clinical_Services_Laboratory,Illumina:232816;GENEINFO=GALNT3:2591;MC=SO:0001624|3_prime_UTR_variant;ORIGIN=1;RS=189290881;Pangolin=ENSG00000115339.14|-8:0.0|41:-0.0
chr2	165747975	894027	C	T	.	.	ALLELEID=881305;CLNDN=Hyperphosphatemic_familial_tumoral_calcinosis_1;CLNDISDB=MONDO:MONDO:0100252,MedGen:C4692564,OMIM:211900;CLNHGVS=NC_000002.12:g.165747975C>T;CLNREVSTAT=criteria_provided,_single_submitter;CLNSIG=Uncertain_significance;CLNVC=single_nucleotide_variant;CLNVCSO=SO:0001483;CLNVI=Illumina_Clinical_Services_Laboratory,Illumina:1355885;GENEINFO=GALNT3:2591;MC=SO:0001624|3_prime_UTR_variant;ORIGIN=1;Pangolin=ENSG00000115339.14|-2:0.0|5:-0.0
chr2	165748461	331775	C	CTA	.	.	ALLELEID=285137;CLNDN=Tumoral_calcinosis,_hyperphosphatemic,_familial;CLNDISDB=MONDO:MONDO:0100251,MedGen:C1876187,Orphanet:ORPHA306661;CLNHGVS=NC_000002.12:g.165748463_165748464AT[7];CLNREVSTAT=criteria_provided,_single_submitter;CLNSIG=Uncertain_significance;CLNVC=Microsatellite;CLNVCSO=SO:0000289;CLNVI=Illumina_Clinical_Services_Laboratory,Illumina:691577;GENEINFO=GALNT3:2591;MC=SO:0001624|3_prime_UTR_variant;ORIGIN=1;RS=140333197;Pangolin=ENSG00000115339.14|41:0.0|51:-0.0
chr2	165748462	331776	T	G	.	.	ALLELEID=284674;CLNDN=Hyperphosphatemic_familial_tumoral_calcinosis_1;CLNDISDB=MONDO:MONDO:0100252,MedGen:C4692564,OMIM:211900;CLNHGVS=NC_000002.12:g.165748462T>G;CLNREVSTAT=criteria_provided,_single_submitter;CLNSIG=Uncertain_significance;CLNVC=single_nucleotide_variant;CLNVCSO=SO:0001483;CLNVI=Illumina_Clinical_Services_Laboratory,Illumina:751467;GENEINFO=GALNT3:2591;MC=SO:0001624|3_prime_UTR_variant;ORIGIN=1;RS=886055012;Pangolin=ENSG00000115339.14|14:0.0|48:-0.0
chr2	165748463	331777	A	C	.	.	ALLELEID=283104;CLNDN=Hyperphosphatemic_familial_tumoral_calcinosis_1;CLNDISDB=MONDO:MONDO:0100252,MedGen:C4692564,OMIM:211900;CLNHGVS=NC_000002.12:g.165748463A>C;CLNREVSTAT=criteria_provided,_single_submitter;CLNSIG=Uncertain_significance;CLNVC=single_nucleotide_variant;CLNVCSO=SO:0001483;CLNVI=Illumina_Clinical_Services_Laboratory,Illumina:751469;GENEINFO=GALNT3:2591;MC=SO:0001624|3_prime_UTR_variant;ORIGIN=1;RS=886055013;Pangolin=ENSG00000115339.14|13:0.0|47:-0.0
chr2	165748638	331779	C	T	.	.	ALLELEID=282415;CLNDN=Hyperphosphatemic_familial_tumoral_calcinosis_1;CLNDISDB=MONDO:MONDO:0100252,MedGen:C4692564,OMIM:211900;CLNHGVS=NC_000002.12:g.165748638C>T;CLNREVSTAT=criteria_provided,_single_submitter;CLNSIG=Uncertain_significance;CLNVC=single_nucleotide_variant;CLNVCSO=SO:0001483;CLNVI=Illumina_Clinical_Services_Laboratory,Illumina:110043;GENEINFO=GALNT3:2591;MC=SO:0001624|3_prime_UTR_variant;ORIGIN=1;RS=771919992;Pangolin=ENSG00000115339.14|-4:0.0|42:-0.0
chr2	165748753	894427	C	A	.	.	ALLELEID=881307;CLNDN=Hyperphosphatemic_familial_tumoral_calcinosis_1;CLNDISDB=MONDO:MONDO:0100252,MedGen:C4692564,OMIM:211900;CLNHGVS=NC_000002.12:g.165748753C>A;CLNREVSTAT=criteria_provided,_single_submitter;CLNSIG=Uncertain_significance;CLNVC=single_nucleotide_variant;CLNVCSO=SO:0001483;CLNVI=Illumina_Clinical_Services_Laboratory,Illumina:141018;GENEINFO=GALNT3:2591;MC=SO:0001624|3_prime_UTR_variant;ORIGIN=1;Pangolin=ENSG00000115339.14|2:0.42|33:-0.01
chr2	165748754	331780	C	A	.	.	AF_EXAC=7e-05;ALLELEID=285138;CLNDN=Hyperphosphatemic_familial_tumoral_calcinosis_1;CLNDISDB=MONDO:MONDO:0100252,MedGen:C4692564,OMIM:211900;CLNHGVS=NC_000002.12:g.165748754C>A;CLNREVSTAT=criteria_provided,_single_submitter;CLNSIG=Uncertain_significance;CLNVC=single_nucleotide_variant;CLNVCSO=SO:0001483;CLNVI=Illumina_Clinical_Services_Laboratory,Illumina:790997;GENEINFO=GALNT3:2591;MC=SO:0001624|3_prime_UTR_variant;ORIGIN=1;RS=775247455;Pangolin=ENSG00000115339.14|10:0.0|32:-0.0
chr2	165748863	597026	G	A	.	.	AF_EXAC=2e-05;ALLELEID=588087;CLNDN=not_provided;CLNDISDB=MedGen:CN517202;CLNHGVS=NC_000002.12:g.165748863G>A;CLNREVSTAT=criteria_provided,_single_submitter;CLNSIG=Uncertain_significance;CLNVC=single_nucleotide_variant;CLNVCSO=SO:0001483;GENEINFO=GALNT3:2591;MC=SO:0001583|missense_variant;ORIGIN=1;RS=766791673;Pangolin=ENSG00000115339.14|-38:0.0|40:-0.28
chr2	165749797	892989	G	A	.	.	ALLELEID=881308;CLNDN=Hyperphosphatemic_familial_tumoral_calcinosis_1;CLNDISDB=MONDO:MONDO:0100252,MedGen:C4692564,OMIM:211900;CLNHGVS=NC_000002.12:g.165749797G>A;CLNREVSTAT=criteria_provided,_single_submitter;CLNSIG=Uncertain_significance;CLNVC=single_nucleotide_variant;CLNVCSO=SO:0001483;CLNVI=Illumina_Clinical_Services_Laboratory,Illumina:685148;GENEINFO=GALNT3:2591;MC=SO:0001583|missense_variant;ORIGIN=1;Pangolin=ENSG00000115339.14|8:0.0|24:-0.0
chr2	165749827	284373	G	A	.	.	ALLELEID=268610;CLNDN=not_provided;CLNDISDB=MedGen:CN517202;CLNHGVS=NC_000002.12:g.165749827G>A;CLNREVSTAT=criteria_provided,_single_submitter;CLNSIG=Uncertain_significance;CLNVC=single_nucleotide_variant;CLNVCSO=SO:0001483;GENEINFO=GALNT3:2591;MC=SO:0001583|missense_variant;ORIGIN=1;RS=886042853;Pangolin=ENSG00000115339.14|-6:0.01|-5:-0.0
chr2	165749830	892990	G	A	.	.	ALLELEID=881309;CLNDN=Hyperphosphatemic_familial_tumoral_calcinosis_1;CLNDISDB=MONDO:MONDO:0100252,MedGen:C4692564,OMIM:211900;CLNHGVS=NC_000002.12:g.165749830G>A;CLNREVSTAT=criteria_provided,_single_submitter;CLNSIG=Uncertain_significance;CLNVC=single_nucleotide_variant;CLNVCSO=SO:0001483;CLNVI=Illumina_Clinical_Services_Laboratory,Illumina:782534;GENEINFO=GALNT3:2591;MC=SO:0001583|missense_variant;ORIGIN=1;Pangolin=ENSG00000115339.14|-9:0.02|-25:-0.0
chr2	165754621	892991	G	A	.	.	ALLELEID=882820;CLNDN=Hyperphosphatemic_familial_tumoral_calcinosis_1;CLNDISDB=MONDO:MONDO:0100252,MedGen:C4692564,OMIM:211900;CLNHGVS=NC_000002.12:g.165754621G>A;CLNREVSTAT=criteria_provided,_single_submitter;CLNSIG=Uncertain_significance;CLNVC=single_nucleotide_variant;CLNVCSO=SO:0001483;CLNVI=Illumina_Clinical_Services_Laboratory,Illumina:929758;GENEINFO=GALNT3:2591;MC=SO:0001627|intron_variant;ORIGIN=1;Pangolin=ENSG00000115339.14|6:0.01|37:-0.0
chr2	165754688	892992	T	C	.	.	ALLELEID=881310;CLNDN=Hyperphosphatemic_familial_tumoral_calcinosis_1;CLNDISDB=MONDO:MONDO:0100252,MedGen:C4692564,OMIM:211900;CLNHGVS=NC_000002.12:g.165754688T>C;CLNREVSTAT=criteria_provided,_single_submitter;CLNSIG=Uncertain_significance;CLNVC=single_nucleotide_variant;CLNVCSO=SO:0001483;CLNVI=Illumina_Clinical_Services_Laboratory,Illumina:682124;GENEINFO=GALNT3:2591;MC=SO:0001583|missense_variant;ORIGIN=1;Pangolin=ENSG00000115339.14|40:0.01|32:-0.0
chr2	165754719	1051052	C	T	.	.	ALLELEID=1040702;CLNDN=not_provided;CLNDISDB=MedGen:CN517202;CLNHGVS=NC_000002.12:g.165754719C>T;CLNREVSTAT=criteria_provided,_single_submitter;CLNSIG=Uncertain_significance;CLNVC=single_nucleotide_variant;CLNVCSO=SO:0001483;GENEINFO=GALNT3:2591;MC=SO:0001583|missense_variant;ORIGIN=1;Pangolin=ENSG00000115339.14|1:0.0|9:-0.01
chr2	165754929	967454	C	T	.	.	ALLELEID=960452;CLNDN=not_provided;CLNDISDB=MedGen:CN517202;CLNHGVS=NC_000002.12:g.165754929C>T;CLNREVSTAT=criteria_provided,_single_submitter;CLNSIG=Uncertain_significance;CLNVC=single_nucleotide_variant;CLNVCSO=SO:0001483;GENEINFO=GALNT3:2591;MC=SO:0001627|intron_variant;ORIGIN=1;Pangolin=ENSG00000115339.14|3:0.02|-1:-0.0
chr2	165755005	331781	T	G	.	.	ALLELEID=284687;CLNDN=Hyperphosphatemic_familial_tumoral_calcinosis_1;CLNDISDB=MONDO:MONDO:0100252,MedGen:C4692564,OMIM:211900;CLNHGVS=NC_000002.12:g.165755005T>G;CLNREVSTAT=criteria_provided,_single_submitter;CLNSIG=Uncertain_significance;CLNVC=single_nucleotide_variant;CLNVCSO=SO:0001483;CLNVI=Illumina_Clinical_Services_Laboratory,Illumina:639491;GENEINFO=GALNT3:2591;MC=SO:0001583|missense_variant;ORIGIN=1;RS=886055014;Pangolin=ENSG00000115339.14|32:0.0|7:-0.0
chr2	165757040	597730	A	C	.	.	AF_EXAC=2e-05;ALLELEID=588791;CLNDN=not_provided;CLNDISDB=MedGen:CN517202;CLNHGVS=NC_000002.12:g.165757040A>C;CLNREVSTAT=criteria_provided,_single_submitter;CLNSIG=Uncertain_significance;CLNVC=single_nucleotide_variant;CLNVCSO=SO:0001483;GENEINFO=GALNT3:2591;MC=SO:0001627|intron_variant;ORIGIN=1;RS=779970449;Pangolin=ENSG00000115339.14|7:0.03|3:-0.0
chr2	165757070	892993	C	T	.	.	ALLELEID=881311;CLNDN=Hyperphosphatemic_familial_tumoral_calcinosis_1;CLNDISDB=MONDO:MONDO:0100252,MedGen:C4692564,OMIM:211900;CLNHGVS=NC_000002.12:g.165757070C>T;CLNREVSTAT=criteria_provided,_single_submitter;CLNSIG=Uncertain_significance;CLNVC=single_nucleotide_variant;CLNVCSO=SO:0001483;CLNVI=Illumina_Clinical_Services_Laboratory,Illumina:864781;GENEINFO=GALNT3:2591;MC=SO:0001583|missense_variant;ORIGIN=1;Pangolin=ENSG00000115339.14|-7:0.0|-23:-0.15
chr2	165757091	597723	T	C	.	.	AF_ESP=0.00015;AF_EXAC=2e-05;AF_TGP=0.0004;ALLELEID=588784;CLNDN=not_provided;CLNDISDB=MedGen:CN517202;CLNHGVS=NC_000002.12:g.165757091T>C;CLNREVSTAT=criteria_provided,_single_submitter;CLNSIG=Uncertain_significance;CLNVC=single_nucleotide_variant;CLNVCSO=SO:0001483;GENEINFO=GALNT3:2591;MC=SO:0001583|missense_variant;ORIGIN=1;RS=146096050;Pangolin=ENSG00000115339.14|-44:0.07|-11:-0.0
chr2	165757097	652851	T	C	.	.	ALLELEID=628796;CLNDN=not_provided;CLNDISDB=MedGen:CN517202;CLNHGVS=NC_000002.12:g.165757097T>C;CLNREVSTAT=criteria_provided,_single_submitter;CLNSIG=Uncertain_significance;CLNVC=single_nucleotide_variant;CLNVCSO=SO:0001483;GENEINFO=GALNT3:2591;MC=SO:0001583|missense_variant;ORIGIN=1;RS=1041076405;Pangolin=ENSG00000115339.14|-50:0.06|-3:-0.0
chr2	165757231	1021675	C	T	.	.	ALLELEID=1003350;CLNDN=not_provided;CLNDISDB=MedGen:CN517202;CLNHGVS=NC_000002.12:g.165757231C>T;CLNREVSTAT=criteria_provided,_single_submitter;CLNSIG=Uncertain_significance;CLNVC=single_nucleotide_variant;CLNVCSO=SO:0001483;GENEINFO=GALNT3:2591;MC=SO:0001583|missense_variant;ORIGIN=1;Pangolin=ENSG00000115339.14|16:0.25|-49:-0.29
chr2	165759481	639522	C	T	.	.	ALLELEID=628797;CLNDN=not_provided;CLNDISDB=MedGen:CN517202;CLNHGVS=NC_000002.12:g.165759481C>T;CLNREVSTAT=criteria_provided,_single_submitter;CLNSIG=Uncertain_significance;CLNVC=single_nucleotide_variant;CLNVCSO=SO:0001483;GENEINFO=GALNT3:2591;MC=SO:0001583|missense_variant;ORIGIN=1;RS=1573999653;Pangolin=ENSG00000115339.14|25:0.01|-1:-0.01
chr2	165759491	892994	A	G	.	.	ALLELEID=881312;CLNDN=Hyperphosphatemic_familial_tumoral_calcinosis_1;CLNDISDB=MONDO:MONDO:0100252,MedGen:C4692564,OMIM:211900;CLNHGVS=NC_000002.12:g.165759491A>G;CLNREVSTAT=criteria_provided,_single_submitter;CLNSIG=Uncertain_significance;CLNVC=single_nucleotide_variant;CLNVCSO=SO:0001483;CLNVI=Illumina_Clinical_Services_Laboratory,Illumina:1362432;GENEINFO=GALNT3:2591;MC=SO:0001819|synonymous_variant;ORIGIN=1;Pangolin=ENSG00000115339.14|5:0.0|-11:-0.01
chr2	165759558	331782	T	C	.	.	AF_EXAC=3e-05;ALLELEID=282421;CLNDN=Hyperphosphatemic_familial_tumoral_calcinosis_1;CLNDISDB=MONDO:MONDO:0100252,MedGen:C4692564,OMIM:211900;CLNHGVS=NC_000002.12:g.165759558T>C;CLNREVSTAT=criteria_provided,_single_submitter;CLNSIG=Uncertain_significance;CLNVC=single_nucleotide_variant;CLNVCSO=SO:0001483;CLNVI=Illumina_Clinical_Services_Laboratory,Illumina:280404;GENEINFO=GALNT3:2591;MC=SO:0001583|missense_variant;ORIGIN=1;RS=539221514;Pangolin=ENSG00000115339.14|7:0.0|12:-0.01
chr2	165761895	893218	A	G	.	.	ALLELEID=882821;CLNDN=Hyperphosphatemic_familial_tumoral_calcinosis_1;CLNDISDB=MONDO:MONDO:0100252,MedGen:C4692564,OMIM:211900;CLNHGVS=NC_000002.12:g.165761895A>G;CLNREVSTAT=criteria_provided,_single_submitter;CLNSIG=Uncertain_significance;CLNVC=single_nucleotide_variant;CLNVCSO=SO:0001483;CLNVI=Illumina_Clinical_Services_Laboratory,Illumina:903078;GENEINFO=GALNT3:2591;MC=SO:0001627|intron_variant;ORIGIN=1;Pangolin=ENSG00000115339.14|10:0.0|6:-0.0
chr2	165761961	932300	C	T	.	.	ALLELEID=920603;CLNDN=Hyperphosphatemic_familial_tumoral_calcinosis_1;CLNDISDB=MONDO:MONDO:0100252,MedGen:C4692564,OMIM:211900;CLNHGVS=NC_000002.12:g.165761961C>T;CLNREVSTAT=criteria_provided,_single_submitter;CLNSIG=Uncertain_significance;CLNVC=single_nucleotide_variant;CLNVCSO=SO:0001483;GENEINFO=GALNT3:2591;MC=SO:0001583|missense_variant;ORIGIN=4;Pangolin=ENSG00000115339.14|-2:0.0|-9:-0.0
chr2	165762010	197237	T	C	.	.	AF_EXAC=9e-05;AF_TGP=0.0004;ALLELEID=194398;CLNDN=not_provided;CLNDISDB=MedGen:CN517202;CLNHGVS=NC_000002.12:g.165762010T>C;CLNREVSTAT=criteria_provided,_multiple_submitters,_no_conflicts;CLNSIG=Uncertain_significance;CLNVC=single_nucleotide_variant;CLNVCSO=SO:0001483;GENEINFO=GALNT3:2591;MC=SO:0001583|missense_variant;ORIGIN=1;RS=568101004;Pangolin=ENSG00000115339.14|44:0.01|-4:-0.0
chr2	165762025	331783	C	G	.	.	AF_ESP=0.00023;ALLELEID=283105;CLNDN=Hyperphosphatemic_familial_tumoral_calcinosis_1;CLNDISDB=MONDO:MONDO:0100252,MedGen:C4692564,OMIM:211900;CLNHGVS=NC_000002.12:g.165762025C>G;CLNREVSTAT=criteria_provided,_single_submitter;CLNSIG=Uncertain_significance;CLNVC=single_nucleotide_variant;CLNVCSO=SO:0001483;CLNVI=Illumina_Clinical_Services_Laboratory,Illumina:553205;GENEINFO=GALNT3:2591;MC=SO:0001583|missense_variant;ORIGIN=1;RS=146978168;Pangolin=ENSG00000115339.14|29:0.02|27:-0.0
chr2	165764891	591587	A	C	.	.	ALLELEID=582577;CLNDN=not_provided;CLNDISDB=MedGen:CN517202;CLNHGVS=NC_000002.12:g.165764891A>C;CLNREVSTAT=no_assertion_criteria_provided;CLNSIG=Uncertain_significance;CLNVC=single_nucleotide_variant;CLNVCSO=SO:0001483;GENEINFO=GALNT3:2591;MC=SO:0001583|missense_variant;ORIGIN=1;RS=1558999126;Pangolin=ENSG00000115339.14|0:0.0|-7:-0.09
chr2	165764972	893220	C	T	.	.	ALLELEID=881314;CLNDN=Hyperphosphatemic_familial_tumoral_calcinosis_1;CLNDISDB=MONDO:MONDO:0100252,MedGen:C4692564,OMIM:211900;CLNHGVS=NC_000002.12:g.165764972C>T;CLNREVSTAT=criteria_provided,_single_submitter;CLNSIG=Uncertain_significance;CLNVC=single_nucleotide_variant;CLNVCSO=SO:0001483;CLNVI=Illumina_Clinical_Services_Laboratory,Illumina:1299787;GENEINFO=GALNT3:2591;MC=SO:0001819|synonymous_variant;ORIGIN=1;Pangolin=ENSG00000115339.14|-21:0.0|36:-0.0
chr2	165764981	196391	C	T	.	.	AF_EXAC=0.00016;ALLELEID=193552;CLNDN=not_provided;CLNDISDB=MedGen:CN517202;CLNHGVS=NC_000002.12:g.165764981C>T;CLNREVSTAT=criteria_provided,_single_submitter;CLNSIG=Uncertain_significance;CLNVC=single_nucleotide_variant;CLNVCSO=SO:0001483;GENEINFO=GALNT3:2591;MC=SO:0001819|synonymous_variant;ORIGIN=1;RS=766232837;Pangolin=ENSG00000115339.14|-18:0.0|27:-0.0
chr2	165765023	331785	G	T	.	.	ALLELEID=284701;CLNDN=Hyperphosphatemic_familial_tumoral_calcinosis_1;CLNDISDB=MONDO:MONDO:0100252,MedGen:C4692564,OMIM:211900;CLNHGVS=NC_000002.12:g.165765023G>T;CLNREVSTAT=criteria_provided,_single_submitter;CLNSIG=Uncertain_significance;CLNVC=single_nucleotide_variant;CLNVCSO=SO:0001483;CLNVI=Illumina_Clinical_Services_Laboratory,Illumina:440566;GENEINFO=GALNT3:2591;MC=SO:0001819|synonymous_variant;ORIGIN=1;RS=144776270;Pangolin=ENSG00000115339.14|33:0.03|-15:-0.0
chr2	165770194	331786	T	C	.	.	AF_ESP=0.00115;AF_EXAC=0.00063;AF_TGP=0.0008;ALLELEID=285139;CLNDN=Hyperphosphatemic_familial_tumoral_calcinosis_1|not_provided;CLNDISDB=MONDO:MONDO:0100252,MedGen:C4692564,OMIM:211900|MedGen:CN517202;CLNHGVS=NC_000002.12:g.165770194T>C;CLNREVSTAT=criteria_provided,_conflicting_interpretations;CLNSIG=Conflicting_interpretations_of_pathogenicity;CLNSIGCONF=Likely_benign(1),Uncertain_significance(1);CLNVC=single_nucleotide_variant;CLNVCSO=SO:0001483;CLNVI=Illumina_Clinical_Services_Laboratory,Illumina:70076;GENEINFO=GALNT3:2591;MC=SO:0001819|synonymous_variant;ORIGIN=1;RS=150682922;Pangolin=ENSG00000115339.14|-12:0.0|-8:-0.03
chr2	165770208	331788	C	T	.	.	AF_ESP=0.00023;AF_EXAC=0.0001;ALLELEID=285152;CLNDN=Hyperphosphatemic_familial_tumoral_calcinosis_1;CLNDISDB=MONDO:MONDO:0100252,MedGen:C4692564,OMIM:211900;CLNHGVS=NC_000002.12:g.165770208C>T;CLNREVSTAT=criteria_provided,_single_submitter;CLNSIG=Uncertain_significance;CLNVC=single_nucleotide_variant;CLNVCSO=SO:0001483;CLNVI=Illumina_Clinical_Services_Laboratory,Illumina:825882;GENEINFO=GALNT3:2591;MC=SO:0001583|missense_variant;ORIGIN=1;RS=147779149;Pangolin=ENSG00000115339.14|-15:0.0|-22:-0.09
chr2	165770364	894066	G	A	.	.	ALLELEID=881316;CLNDN=Hyperphosphatemic_familial_tumoral_calcinosis_1;CLNDISDB=MONDO:MONDO:0100252,MedGen:C4692564,OMIM:211900;CLNHGVS=NC_000002.12:g.165770364G>A;CLNREVSTAT=criteria_provided,_single_submitter;CLNSIG=Uncertain_significance;CLNVC=single_nucleotide_variant;CLNVCSO=SO:0001483;CLNVI=Illumina_Clinical_Services_Laboratory,Illumina:911218;GENEINFO=GALNT3:2591;MC=SO:0001583|missense_variant;ORIGIN=1;Pangolin=ENSG00000115339.14|-12:0.05|-36:-0.0
chr2	165770396	1017590	T	C	.	.	ALLELEID=1003351;CLNDN=not_provided;CLNDISDB=MedGen:CN517202;CLNHGVS=NC_000002.12:g.165770396T>C;CLNREVSTAT=criteria_provided,_single_submitter;CLNSIG=Uncertain_significance;CLNVC=single_nucleotide_variant;CLNVCSO=SO:0001483;GENEINFO=GALNT3:2591;MC=SO:0001583|missense_variant;ORIGIN=1;Pangolin=ENSG00000115339.14|-44:0.01|28:-0.0
chr2	165770408	894067	A	C	.	.	ALLELEID=881317;CLNDN=Hyperphosphatemic_familial_tumoral_calcinosis_1|not_provided;CLNDISDB=MONDO:MONDO:0100252,MedGen:C4692564,OMIM:211900|MedGen:CN517202;CLNHGVS=NC_000002.12:g.165770408A>C;CLNREVSTAT=criteria_provided,_multiple_submitters,_no_conflicts;CLNSIG=Uncertain_significance;CLNVC=single_nucleotide_variant;CLNVCSO=SO:0001483;CLNVI=Illumina_Clinical_Services_Laboratory,Illumina:1402764;GENEINFO=GALNT3:2591;MC=SO:0001583|missense_variant;ORIGIN=1;Pangolin=ENSG00000115339.14|45:0.0|16:-0.0
chr2	165770457	1015256	T	C	.	.	ALLELEID=1003352;CLNDN=not_provided;CLNDISDB=MedGen:CN517202;CLNHGVS=NC_000002.12:g.165770457T>C;CLNREVSTAT=criteria_provided,_single_submitter;CLNSIG=Uncertain_significance;CLNVC=single_nucleotide_variant;CLNVCSO=SO:0001483;GENEINFO=GALNT3:2591;MC=SO:0001583|missense_variant;ORIGIN=1;Pangolin=ENSG00000115339.14|-33:0.0|-4:-0.0
chr2	165770554	1041628	T	G	.	.	ALLELEID=1023832;CLNDN=not_provided;CLNDISDB=MedGen:CN517202;CLNHGVS=NC_000002.12:g.165770554T>G;CLNREVSTAT=criteria_provided,_single_submitter;CLNSIG=Uncertain_significance;CLNVC=single_nucleotide_variant;CLNVCSO=SO:0001483;GENEINFO=GALNT3:2591;MC=SO:0001583|missense_variant;ORIGIN=1;Pangolin=ENSG00000115339.14|49:0.0|2:-0.0
chr2	165770650	285498	A	G	.	.	AF_ESP=0.00055;AF_EXAC=0.0001;ALLELEID=269735;CLNDN=not_provided;CLNDISDB=MedGen:CN517202;CLNHGVS=NC_000002.12:g.165770650A>G;CLNREVSTAT=criteria_provided,_single_submitter;CLNSIG=Uncertain_significance;CLNVC=single_nucleotide_variant;CLNVCSO=SO:0001483;GENEINFO=GALNT3:2591;MC=SO:0001819|synonymous_variant;ORIGIN=1;RS=149612790;Pangolin=ENSG00000115339.14|-19:0.0|-47:-0.0
chr2	165770773	894068	G	A	.	.	ALLELEID=881318;CLNDN=Hyperphosphatemic_familial_tumoral_calcinosis_1;CLNDISDB=MONDO:MONDO:0100252,MedGen:C4692564,OMIM:211900;CLNHGVS=NC_000002.12:g.165770773G>A;CLNREVSTAT=criteria_provided,_single_submitter;CLNSIG=Uncertain_significance;CLNVC=single_nucleotide_variant;CLNVCSO=SO:0001483;CLNVI=Illumina_Clinical_Services_Laboratory,Illumina:1383592;GENEINFO=GALNT3:2591;MC=SO:0001623|5_prime_UTR_variant;ORIGIN=1;Pangolin=ENSG00000115339.14|36:0.0|35:-0.03
chr2	165794044	894465	A	G	.	.	ALLELEID=881319;CLNDN=Hyperphosphatemic_familial_tumoral_calcinosis_1;CLNDISDB=MONDO:MONDO:0100252,MedGen:C4692564,OMIM:211900;CLNHGVS=NC_000002.12:g.165794044A>G;CLNREVSTAT=criteria_provided,_single_submitter;CLNSIG=Uncertain_significance;CLNVC=single_nucleotide_variant;CLNVCSO=SO:0001483;CLNVI=Illumina_Clinical_Services_Laboratory,Illumina:1341840;GENEINFO=GALNT3:2591;MC=SO:0001623|5_prime_UTR_variant;ORIGIN=1;Pangolin=ENSG00000115339.14|48:0.0|-29:-0.01
chr2	165794097	894466	G	T	.	.	ALLELEID=881320;CLNDN=Hyperphosphatemic_familial_tumoral_calcinosis_1;CLNDISDB=MONDO:MONDO:0100252,MedGen:C4692564,OMIM:211900;CLNHGVS=NC_000002.12:g.165794097G>T;CLNREVSTAT=criteria_provided,_single_submitter;CLNSIG=Uncertain_significance;CLNVC=single_nucleotide_variant;CLNVCSO=SO:0001483;CLNVI=Illumina_Clinical_Services_Laboratory,Illumina:911753;GENEINFO=GALNT3:2591;MC=SO:0001623|5_prime_UTR_variant;ORIGIN=1;Pangolin=ENSG00000115339.14|-5:0.0|19:-0.0
chr2	165794133	331789	G	A	.	.	ALLELEID=285158;CLNDN=Hyperphosphatemic_familial_tumoral_calcinosis_1;CLNDISDB=MONDO:MONDO:0100252,MedGen:C4692564,OMIM:211900;CLNHGVS=NC_000002.12:g.165794133G>A;CLNREVSTAT=criteria_provided,_single_submitter;CLNSIG=Uncertain_significance;CLNVC=single_nucleotide_variant;CLNVCSO=SO:0001483;CLNVI=Illumina_Clinical_Services_Laboratory,Illumina:287276;GENEINFO=GALNT3:2591;MC=SO:0001623|5_prime_UTR_variant;ORIGIN=1;RS=886055015;Pangolin=ENSG00000115339.14|2:0.0|-17:-0.0
chr2	165794144	331790	G	A	.	.	ALLELEID=284703;CLNDN=Hyperphosphatemic_familial_tumoral_calcinosis_1;CLNDISDB=MONDO:MONDO:0100252,MedGen:C4692564,OMIM:211900;CLNHGVS=NC_000002.12:g.165794144G>A;CLNREVSTAT=criteria_provided,_single_submitter;CLNSIG=Uncertain_significance;CLNVC=single_nucleotide_variant;CLNVCSO=SO:0001483;CLNVI=Illumina_Clinical_Services_Laboratory,Illumina:806569;GENEINFO=GALNT3:2591;MC=SO:0001623|5_prime_UTR_variant;ORIGIN=1;RS=886055016;Pangolin=ENSG00000115339.14|50:0.0|50:-0.0
chr2	165794152	331791	T	G	.	.	ALLELEID=283106;CLNDN=Hyperphosphatemic_familial_tumoral_calcinosis_1;CLNDISDB=MONDO:MONDO:0100252,MedGen:C4692564,OMIM:211900;CLNHGVS=NC_000002.12:g.165794152T>G;CLNREVSTAT=criteria_provided,_single_submitter;CLNSIG=Uncertain_significance;CLNVC=single_nucleotide_variant;CLNVCSO=SO:0001483;CLNVI=Illumina_Clinical_Services_Laboratory,Illumina:141015;GENEINFO=GALNT3:2591;MC=SO:0001623|5_prime_UTR_variant;ORIGIN=1;RS=759149342;Pangolin=ENSG00000115339.14|-36:0.0|42:-0.03
chr2	165794158	331792	G	A	.	.	AF_TGP=0.0002;ALLELEID=283107;CLNDN=Hyperphosphatemic_familial_tumoral_calcinosis_1;CLNDISDB=MONDO:MONDO:0100252,MedGen:C4692564,OMIM:211900;CLNHGVS=NC_000002.12:g.165794158G>A;CLNREVSTAT=criteria_provided,_single_submitter;CLNSIG=Uncertain_significance;CLNVC=single_nucleotide_variant;CLNVCSO=SO:0001483;CLNVI=Illumina_Clinical_Services_Laboratory,Illumina:716752;GENEINFO=GALNT3:2591;MC=SO:0001623|5_prime_UTR_variant;ORIGIN=1;RS=540533361;Pangolin=ENSG00000115339.14|36:0.0|36:-0.02
chr2	165794215	331794	C	T	.	.	ALLELEID=282426;CLNDN=Hyperphosphatemic_familial_tumoral_calcinosis_1;CLNDISDB=MONDO:MONDO:0100252,MedGen:C4692564,OMIM:211900;CLNHGVS=NC_000002.12:g.165794215C>T;CLNREVSTAT=criteria_provided,_single_submitter;CLNSIG=Uncertain_significance;CLNVC=single_nucleotide_variant;CLNVCSO=SO:0001483;CLNVI=Illumina_Clinical_Services_Laboratory,Illumina:609802;GENEINFO=GALNT3:2591;MC=SO:0001623|5_prime_UTR_variant;ORIGIN=1;RS=886055017;Pangolin=ENSG00000115339.14|-21:0.06|37:-0.0
chr2	165794252	893036	C	T	.	.	ALLELEID=881321;CLNDN=Hyperphosphatemic_familial_tumoral_calcinosis_1;CLNDISDB=MONDO:MONDO:0100252,MedGen:C4692564,OMIM:211900;CLNHGVS=NC_000002.12:g.165794252C>T;CLNREVSTAT=criteria_provided,_single_submitter;CLNSIG=Uncertain_significance;CLNVC=single_nucleotide_variant;CLNVCSO=SO:0001483;CLNVI=Illumina_Clinical_Services_Laboratory,Illumina:1665321;GENEINFO=GALNT3:2591;MC=SO:0002153|genic_upstream_transcript_variant;ORIGIN=1;Pangolin=ENSG00000115339.14|37:0.0|0:-0.0
chr2	165794264	331795	G	A	.	.	ALLELEID=282428;CLNDN=Hyperphosphatemic_familial_tumoral_calcinosis_1;CLNDISDB=MONDO:MONDO:0100252,MedGen:C4692564,OMIM:211900;CLNHGVS=NC_000002.12:g.165794264G>A;CLNREVSTAT=criteria_provided,_single_submitter;CLNSIG=Uncertain_significance;CLNVC=single_nucleotide_variant;CLNVCSO=SO:0001483;CLNVI=Illumina_Clinical_Services_Laboratory,Illumina:734029;GENEINFO=GALNT3:2591;MC=SO:0002153|genic_upstream_transcript_variant;ORIGIN=1;RS=886055018;Pangolin=ENSG00000115339.14|-12:0.01|-50:-0.0
chr2	165794268	331796	GGGCGA	G	.	.	ALLELEID=282435;CLNDN=Tumoral_calcinosis,_hyperphosphatemic,_familial;CLNDISDB=MONDO:MONDO:0100251,MedGen:C1876187,Orphanet:ORPHA306661;CLNHGVS=NC_000002.12:g.165794272_165794276del;CLNREVSTAT=criteria_provided,_single_submitter;CLNSIG=Uncertain_significance;CLNVC=Deletion;CLNVCSO=SO:0000159;CLNVI=Illumina_Clinical_Services_Laboratory,Illumina:498062;GENEINFO=GALNT3:2591;MC=SO:0002153|genic_upstream_transcript_variant;ORIGIN=1;RS=886055019;Pangolin=ENSG00000115339.14|-28:0.0|-16:-0.0
chr2	165873631	331797	T	TA	.	.	ALLELEID=282439;CLNDN=Joubert_syndrome|Jeune_thoracic_dystrophy;CLNDISDB=Human_Phenotype_Ontology:HP:0002335,Human_Phenotype_Ontology:HP:0007125,MONDO:MONDO:0018772,MedGen:C0431399,OMIM:PS213300,Orphanet:ORPHA475,SNOMED_CT:253175003,SNOMED_CT:716997004|MONDO:MONDO:0018770,MedGen:C0265275,OMIM:PS208500,Orphanet:ORPHA474,SNOMED_CT:75049004;CLNHGVS=NC_000002.12:g.165873632dup;CLNREVSTAT=criteria_provided,_single_submitter;CLNSIG=Uncertain_significance;CLNVC=Duplication;CLNVCSO=SO:1000035;CLNVI=Illumina_Clinical_Services_Laboratory,Illumina:824363;GENEINFO=TTC21B:79809;MC=SO:0001624|3_prime_UTR_variant;ORIGIN=1;RS=886055020;Pangolin=ENSG00000123607.15|-43:0.0|21:-0.0
chr2	165873638	893038	T	C	.	.	ALLELEID=881323;CLNDN=Asphyxiating_thoracic_dystrophy_4|Nephronophthisis_12;CLNDISDB=MONDO:MONDO:0013441,MedGen:C3151185,OMIM:613819|MONDO:MONDO:0013442,MedGen:C3151186,OMIM:613820;CLNHGVS=NC_000002.12:g.165873638T>C;CLNREVSTAT=criteria_provided,_single_submitter;CLNSIG=Uncertain_significance;CLNVC=single_nucleotide_variant;CLNVCSO=SO:0001483;CLNVI=Illumina_Clinical_Services_Laboratory,Illumina:899894;GENEINFO=TTC21B:79809;MC=SO:0001624|3_prime_UTR_variant;ORIGIN=1;Pangolin=ENSG00000123607.15|1:0.0|13:-0.0
chr2	165873648	893039	T	C	.	.	ALLELEID=881324;CLNDN=Asphyxiating_thoracic_dystrophy_4|Nephronophthisis_12;CLNDISDB=MONDO:MONDO:0013441,MedGen:C3151185,OMIM:613819|MONDO:MONDO:0013442,MedGen:C3151186,OMIM:613820;CLNHGVS=NC_000002.12:g.165873648T>C;CLNREVSTAT=criteria_provided,_single_submitter;CLNSIG=Uncertain_significance;CLNVC=single_nucleotide_variant;CLNVCSO=SO:0001483;CLNVI=Illumina_Clinical_Services_Laboratory,Illumina:658779;GENEINFO=TTC21B:79809;MC=SO:0001624|3_prime_UTR_variant;ORIGIN=1;Pangolin=ENSG00000123607.15|-27:0.0|3:-0.0
chr2	165873651	893252	C	T	.	.	ALLELEID=881325;CLNDN=Asphyxiating_thoracic_dystrophy_4|Nephronophthisis_12;CLNDISDB=MONDO:MONDO:0013441,MedGen:C3151185,OMIM:613819|MONDO:MONDO:0013442,MedGen:C3151186,OMIM:613820;CLNHGVS=NC_000002.12:g.165873651C>T;CLNREVSTAT=criteria_provided,_single_submitter;CLNSIG=Uncertain_significance;CLNVC=single_nucleotide_variant;CLNVCSO=SO:0001483;CLNVI=Illumina_Clinical_Services_Laboratory,Illumina:684778;GENEINFO=TTC21B:79809;MC=SO:0001624|3_prime_UTR_variant;ORIGIN=1;Pangolin=ENSG00000123607.15|-30:0.0|0:-0.0
chr2	165873829	894108	G	T	.	.	ALLELEID=881327;CLNDN=Asphyxiating_thoracic_dystrophy_4|Nephronophthisis_12;CLNDISDB=MONDO:MONDO:0013441,MedGen:C3151185,OMIM:613819|MONDO:MONDO:0013442,MedGen:C3151186,OMIM:613820;CLNHGVS=NC_000002.12:g.165873829G>T;CLNREVSTAT=criteria_provided,_single_submitter;CLNSIG=Uncertain_significance;CLNVC=single_nucleotide_variant;CLNVCSO=SO:0001483;CLNVI=Illumina_Clinical_Services_Laboratory,Illumina:550552;GENEINFO=TTC21B:79809;MC=SO:0001624|3_prime_UTR_variant;ORIGIN=1;Pangolin=ENSG00000123607.15|-25:0.0|9:-0.0
chr2	165873845	331800	G	A	.	.	ALLELEID=285174;CLNDN=Asphyxiating_thoracic_dystrophy_4|Nephronophthisis_12;CLNDISDB=MONDO:MONDO:0013441,MedGen:C3151185,OMIM:613819|MONDO:MONDO:0013442,MedGen:C3151186,OMIM:613820;CLNHGVS=NC_000002.12:g.165873845G>A;CLNREVSTAT=criteria_provided,_single_submitter;CLNSIG=Uncertain_significance;CLNVC=single_nucleotide_variant;CLNVCSO=SO:0001483;CLNVI=Illumina_Clinical_Services_Laboratory,Illumina:759741;GENEINFO=TTC21B:79809;MC=SO:0001624|3_prime_UTR_variant;ORIGIN=1;RS=745335688;Pangolin=ENSG00000123607.15|48:0.0|-41:-0.0
chr2	165874025	331803	T	G	.	.	ALLELEID=285177;CLNDN=Asphyxiating_thoracic_dystrophy_4|Nephronophthisis_12;CLNDISDB=MONDO:MONDO:0013441,MedGen:C3151185,OMIM:613819|MONDO:MONDO:0013442,MedGen:C3151186,OMIM:613820;CLNHGVS=NC_000002.12:g.165874025T>G;CLNREVSTAT=criteria_provided,_single_submitter;CLNSIG=Uncertain_significance;CLNVC=single_nucleotide_variant;CLNVCSO=SO:0001483;CLNVI=Illumina_Clinical_Services_Laboratory,Illumina:602163;GENEINFO=TTC21B:79809;MC=SO:0001624|3_prime_UTR_variant;ORIGIN=1;RS=886055021;Pangolin=ENSG00000123607.15|-9:0.0|30:-0.0
chr2	165874074	894502	C	T	.	.	ALLELEID=881328;CLNDN=Asphyxiating_thoracic_dystrophy_4|Nephronophthisis_12;CLNDISDB=MONDO:MONDO:0013441,MedGen:C3151185,OMIM:613819|MONDO:MONDO:0013442,MedGen:C3151186,OMIM:613820;CLNHGVS=NC_000002.12:g.165874074C>T;CLNREVSTAT=criteria_provided,_single_submitter;CLNSIG=Uncertain_significance;CLNVC=single_nucleotide_variant;CLNVCSO=SO:0001483;CLNVI=Illumina_Clinical_Services_Laboratory,Illumina:610880;GENEINFO=TTC21B:79809;MC=SO:0001624|3_prime_UTR_variant;ORIGIN=1;Pangolin=ENSG00000123607.15|-2:0.0|-9:-0.0
chr2	165874075	331804	G	A	.	.	ALLELEID=282453;CLNDN=Asphyxiating_thoracic_dystrophy_4|Nephronophthisis_12;CLNDISDB=MONDO:MONDO:0013441,MedGen:C3151185,OMIM:613819|MONDO:MONDO:0013442,MedGen:C3151186,OMIM:613820;CLNHGVS=NC_000002.12:g.165874075G>A;CLNREVSTAT=criteria_provided,_single_submitter;CLNSIG=Uncertain_significance;CLNVC=single_nucleotide_variant;CLNVCSO=SO:0001483;CLNVI=Illumina_Clinical_Services_Laboratory,Illumina:692396;GENEINFO=TTC21B:79809;MC=SO:0001624|3_prime_UTR_variant;ORIGIN=1;RS=746664114;Pangolin=ENSG00000123607.15|2:0.0|-10:-0.0
chr2	165874113	331806	G	A	.	.	AF_TGP=0.0004;ALLELEID=284705;CLNDN=Asphyxiating_thoracic_dystrophy_4|Nephronophthisis_12;CLNDISDB=MONDO:MONDO:0013441,MedGen:C3151185,OMIM:613819|MONDO:MONDO:0013442,MedGen:C3151186,OMIM:613820;CLNHGVS=NC_000002.12:g.165874113G>A;CLNREVSTAT=criteria_provided,_single_submitter;CLNSIG=Uncertain_significance;CLNVC=single_nucleotide_variant;CLNVCSO=SO:0001483;CLNVI=Illumina_Clinical_Services_Laboratory,Illumina:273691;GENEINFO=TTC21B:79809;MC=SO:0001624|3_prime_UTR_variant;ORIGIN=1;RS=547612425;Pangolin=ENSG00000123607.15|6:0.0|-26:-0.0
chr2	165874162	331807	C	T	.	.	ALLELEID=283111;CLNDN=Asphyxiating_thoracic_dystrophy_4|Nephronophthisis_12;CLNDISDB=MONDO:MONDO:0013441,MedGen:C3151185,OMIM:613819|MONDO:MONDO:0013442,MedGen:C3151186,OMIM:613820;CLNHGVS=NC_000002.12:g.165874162C>T;CLNREVSTAT=criteria_provided,_single_submitter;CLNSIG=Uncertain_significance;CLNVC=single_nucleotide_variant;CLNVCSO=SO:0001483;CLNVI=Illumina_Clinical_Services_Laboratory,Illumina:804264;GENEINFO=TTC21B:79809;MC=SO:0001624|3_prime_UTR_variant;ORIGIN=1;RS=886055022;Pangolin=ENSG00000123607.15|-1:0.0|18:-0.0
chr2	165874211	331808	T	C	.	.	ALLELEID=283114;CLNDN=Asphyxiating_thoracic_dystrophy_4|Nephronophthisis_12;CLNDISDB=MONDO:MONDO:0013441,MedGen:C3151185,OMIM:613819|MONDO:MONDO:0013442,MedGen:C3151186,OMIM:613820;CLNHGVS=NC_000002.12:g.165874211T>C;CLNREVSTAT=criteria_provided,_single_submitter;CLNSIG=Uncertain_significance;CLNVC=single_nucleotide_variant;CLNVCSO=SO:0001483;CLNVI=Illumina_Clinical_Services_Laboratory,Illumina:677076;GENEINFO=TTC21B:79809;MC=SO:0001624|3_prime_UTR_variant;ORIGIN=1;RS=565605248;Pangolin=ENSG00000123607.15|10:0.0|-2:-0.0
chr2	165874215	331809	A	G	.	.	ALLELEID=283117;CLNDN=Asphyxiating_thoracic_dystrophy_4|Nephronophthisis_12;CLNDISDB=MONDO:MONDO:0013441,MedGen:C3151185,OMIM:613819|MONDO:MONDO:0013442,MedGen:C3151186,OMIM:613820;CLNHGVS=NC_000002.12:g.165874215A>G;CLNREVSTAT=criteria_provided,_single_submitter;CLNSIG=Uncertain_significance;CLNVC=single_nucleotide_variant;CLNVCSO=SO:0001483;CLNVI=Illumina_Clinical_Services_Laboratory,Illumina:727268;GENEINFO=TTC21B:79809;MC=SO:0001624|3_prime_UTR_variant;ORIGIN=1;RS=534739269;Pangolin=ENSG00000123607.15|-35:0.0|6:-0.0
chr2	165874282	331813	G	C	.	.	ALLELEID=285180;CLNDN=Asphyxiating_thoracic_dystrophy_4|Nephronophthisis_12;CLNDISDB=MONDO:MONDO:0013441,MedGen:C3151185,OMIM:613819|MONDO:MONDO:0013442,MedGen:C3151186,OMIM:613820;CLNHGVS=NC_000002.12:g.165874282G>C;CLNREVSTAT=criteria_provided,_single_submitter;CLNSIG=Uncertain_significance;CLNVC=single_nucleotide_variant;CLNVCSO=SO:0001483;CLNVI=Illumina_Clinical_Services_Laboratory,Illumina:283460;GENEINFO=TTC21B:79809;MC=SO:0001624|3_prime_UTR_variant;ORIGIN=1;RS=763021259;Pangolin=ENSG00000123607.15|5:0.0|-1:-0.0
chr2	165874295	331814	A	G	.	.	AF_TGP=0.0004;ALLELEID=284706;CLNDN=Asphyxiating_thoracic_dystrophy_4|Nephronophthisis_12;CLNDISDB=MONDO:MONDO:0013441,MedGen:C3151185,OMIM:613819|MONDO:MONDO:0013442,MedGen:C3151186,OMIM:613820;CLNHGVS=NC_000002.12:g.165874295A>G;CLNREVSTAT=criteria_provided,_single_submitter;CLNSIG=Uncertain_significance;CLNVC=single_nucleotide_variant;CLNVCSO=SO:0001483;CLNVI=Illumina_Clinical_Services_Laboratory,Illumina:142576;GENEINFO=TTC21B:79809;MC=SO:0001624|3_prime_UTR_variant;ORIGIN=1;RS=537286454;Pangolin=ENSG00000123607.15|47:0.01|2:-0.0
chr2	165874304	331815	C	G	.	.	ALLELEID=282470;CLNDN=Asphyxiating_thoracic_dystrophy_4|Nephronophthisis_12;CLNDISDB=MONDO:MONDO:0013441,MedGen:C3151185,OMIM:613819|MONDO:MONDO:0013442,MedGen:C3151186,OMIM:613820;CLNHGVS=NC_000002.12:g.165874304C>G;CLNREVSTAT=criteria_provided,_single_submitter;CLNSIG=Uncertain_significance;CLNVC=single_nucleotide_variant;CLNVCSO=SO:0001483;CLNVI=Illumina_Clinical_Services_Laboratory,Illumina:272779;GENEINFO=TTC21B:79809;MC=SO:0001624|3_prime_UTR_variant;ORIGIN=1;RS=886055023;Pangolin=ENSG00000123607.15|38:0.0|1:-0.0
chr2	165874331	894136	T	C	.	.	ALLELEID=881329;CLNDN=Asphyxiating_thoracic_dystrophy_4|Nephronophthisis_12;CLNDISDB=MONDO:MONDO:0013441,MedGen:C3151185,OMIM:613819|MONDO:MONDO:0013442,MedGen:C3151186,OMIM:613820;CLNHGVS=NC_000002.12:g.165874331T>C;CLNREVSTAT=criteria_provided,_single_submitter;CLNSIG=Uncertain_significance;CLNVC=single_nucleotide_variant;CLNVCSO=SO:0001483;CLNVI=Illumina_Clinical_Services_Laboratory,Illumina:102366;GENEINFO=TTC21B:79809;MC=SO:0001624|3_prime_UTR_variant;ORIGIN=1;Pangolin=ENSG00000123607.15|4:0.0|11:-0.0
chr2	165874336	331816	G	T	.	.	ALLELEID=285181;CLNDN=Asphyxiating_thoracic_dystrophy_4|Nephronophthisis_12;CLNDISDB=MONDO:MONDO:0013441,MedGen:C3151185,OMIM:613819|MONDO:MONDO:0013442,MedGen:C3151186,OMIM:613820;CLNHGVS=NC_000002.12:g.165874336G>T;CLNREVSTAT=criteria_provided,_single_submitter;CLNSIG=Uncertain_significance;CLNVC=single_nucleotide_variant;CLNVCSO=SO:0001483;CLNVI=Illumina_Clinical_Services_Laboratory,Illumina:471522;GENEINFO=TTC21B:79809;MC=SO:0001624|3_prime_UTR_variant;ORIGIN=1;RS=886055024;Pangolin=ENSG00000123607.15|6:0.0|2:-0.0
chr2	165874395	894540	G	T	.	.	ALLELEID=881330;CLNDN=Asphyxiating_thoracic_dystrophy_4|Nephronophthisis_12;CLNDISDB=MONDO:MONDO:0013441,MedGen:C3151185,OMIM:613819|MONDO:MONDO:0013442,MedGen:C3151186,OMIM:613820;CLNHGVS=NC_000002.12:g.165874395G>T;CLNREVSTAT=criteria_provided,_single_submitter;CLNSIG=Uncertain_significance;CLNVC=single_nucleotide_variant;CLNVCSO=SO:0001483;CLNVI=Illumina_Clinical_Services_Laboratory,Illumina:922093;GENEINFO=TTC21B:79809;MC=SO:0001624|3_prime_UTR_variant;ORIGIN=1;Pangolin=ENSG00000123607.15|-2:0.0|-11:-0.0
chr2	165874509	331817	C	T	.	.	ALLELEID=283127;CLNDN=Asphyxiating_thoracic_dystrophy_4|Nephronophthisis_12;CLNDISDB=MONDO:MONDO:0013441,MedGen:C3151185,OMIM:613819|MONDO:MONDO:0013442,MedGen:C3151186,OMIM:613820;CLNHGVS=NC_000002.12:g.165874509C>T;CLNREVSTAT=criteria_provided,_single_submitter;CLNSIG=Uncertain_significance;CLNVC=single_nucleotide_variant;CLNVCSO=SO:0001483;CLNVI=Illumina_Clinical_Services_Laboratory,Illumina:759327;GENEINFO=TTC21B:79809;MC=SO:0001624|3_prime_UTR_variant;ORIGIN=1;RS=759810831;Pangolin=ENSG00000123607.15|23:0.02|1:-0.11
chr2	165874774	219735	C	T	.	.	AF_ESP=0.00115;AF_EXAC=0.00057;ALLELEID=221116;CLNDN=Nephronophthisis|Asphyxiating_thoracic_dystrophy_4|Nephronophthisis_12|Jeune_thoracic_dystrophy|not_provided;CLNDISDB=Human_Phenotype_Ontology:HP:0000090,Human_Phenotype_Ontology:HP:0004748,MONDO:MONDO:0019005,MedGen:C0687120,OMIM:PS256100,Orphanet:ORPHA655,SNOMED_CT:204958008|MONDO:MONDO:0013441,MedGen:C3151185,OMIM:613819|MONDO:MONDO:0013442,MedGen:C3151186,OMIM:613820|MONDO:MONDO:0018770,MedGen:C0265275,OMIM:PS208500,Orphanet:ORPHA474,SNOMED_CT:75049004|MedGen:CN517202;CLNHGVS=NC_000002.12:g.165874774C>T;CLNREVSTAT=criteria_provided,_multiple_submitters,_no_conflicts;CLNSIG=Uncertain_significance;CLNVC=single_nucleotide_variant;CLNVCSO=SO:0001483;CLNVI=Illumina_Clinical_Services_Laboratory,Illumina:263380;GENEINFO=TTC21B:79809;MC=SO:0001583|missense_variant;ORIGIN=1;RS=139327086;Pangolin=ENSG00000123607.15|-14:0.0|1:-0.32
chr2	165874775	450312	G	A	.	.	AF_ESP=8e-05;AF_EXAC=3e-05;ALLELEID=443006;CLNDN=not_provided;CLNDISDB=MedGen:CN517202;CLNHGVS=NC_000002.12:g.165874775G>A;CLNREVSTAT=criteria_provided,_single_submitter;CLNSIG=Uncertain_significance;CLNVC=single_nucleotide_variant;CLNVCSO=SO:0001483;GENEINFO=TTC21B:79809;MC=SO:0001583|missense_variant;ORIGIN=1;RS=200605660;Pangolin=ENSG00000123607.15|0:0.27|4:-0.06
```
