## Supplementary Data 1 for "Predicting RNA splicing from DNA sequence using Pangolin": clinvar_pangolin_all.chr.filtered.chr1-22-X-Y.uncertain.vcf (part 32 of 229)

```
chr2	165874792	331819	T	C	.	.	AF_ESP=0.00046;AF_EXAC=0.00031;ALLELEID=283133;CLNDN=Nephronophthisis|Asphyxiating_thoracic_dystrophy_4|Nephronophthisis_12|Jeune_thoracic_dystrophy;CLNDISDB=Human_Phenotype_Ontology:HP:0000090,Human_Phenotype_Ontology:HP:0004748,MONDO:MONDO:0019005,MedGen:C0687120,OMIM:PS256100,Orphanet:ORPHA655,SNOMED_CT:204958008|MONDO:MONDO:0013441,MedGen:C3151185,OMIM:613819|MONDO:MONDO:0013442,MedGen:C3151186,OMIM:613820|MONDO:MONDO:0018770,MedGen:C0265275,OMIM:PS208500,Orphanet:ORPHA474,SNOMED_CT:75049004;CLNHGVS=NC_000002.12:g.165874792T>C;CLNREVSTAT=criteria_provided,_conflicting_interpretations;CLNSIG=Conflicting_interpretations_of_pathogenicity;CLNSIGCONF=Benign(1),Uncertain_significance(2);CLNVC=single_nucleotide_variant;CLNVCSO=SO:0001483;CLNVI=Illumina_Clinical_Services_Laboratory,Illumina:677467;GENEINFO=TTC21B:79809;MC=SO:0001583|missense_variant;ORIGIN=1;RS=147540469;Pangolin=ENSG00000123607.15|1:0.34|-17:-0.22
chr2	165874846	508884	A	G	.	.	AF_ESP=0.00092;AF_EXAC=0.00118;AF_TGP=0.0002;ALLELEID=498877;CLNDN=Asphyxiating_thoracic_dystrophy_4|Nephronophthisis_12|not_specified|none_provided;CLNDISDB=MONDO:MONDO:0013441,MedGen:C3151185,OMIM:613819|MONDO:MONDO:0013442,MedGen:C3151186,OMIM:613820|MedGen:CN169374|MedGen:CN235283;CLNHGVS=NC_000002.12:g.165874846A>G;CLNREVSTAT=criteria_provided,_conflicting_interpretations;CLNSIG=Conflicting_interpretations_of_pathogenicity;CLNSIGCONF=Likely_benign(2),Uncertain_significance(2);CLNVC=single_nucleotide_variant;CLNVCSO=SO:0001483;CLNVI=ARUP_Laboratories,_Molecular_Genetics_and_Genomics,ARUP_Laboratories:1181255|Illumina_Clinical_Services_Laboratory,Illumina:150462;GENEINFO=TTC21B:79809;MC=SO:0001627|intron_variant;ORIGIN=1;RS=200347449;Pangolin=ENSG00000123607.15|15:0.0|-14:-0.04
chr2	165876155	331820	A	T	.	.	AF_EXAC=3e-05;ALLELEID=284708;CLNDN=Asphyxiating_thoracic_dystrophy_4|Nephronophthisis_12;CLNDISDB=MONDO:MONDO:0013441,MedGen:C3151185,OMIM:613819|MONDO:MONDO:0013442,MedGen:C3151186,OMIM:613820;CLNHGVS=NC_000002.12:g.165876155A>T;CLNREVSTAT=criteria_provided,_single_submitter;CLNSIG=Uncertain_significance;CLNVC=single_nucleotide_variant;CLNVCSO=SO:0001483;CLNVI=Illumina_Clinical_Services_Laboratory,Illumina:726850;GENEINFO=TTC21B:79809;MC=SO:0001627|intron_variant;ORIGIN=1;RS=779470575;Pangolin=ENSG00000123607.15|-28:0.0|10:-0.02
chr2	165880666	893114	T	C	.	.	ALLELEID=882822;CLNDN=Asphyxiating_thoracic_dystrophy_4|Nephronophthisis_12;CLNDISDB=MONDO:MONDO:0013441,MedGen:C3151185,OMIM:613819|MONDO:MONDO:0013442,MedGen:C3151186,OMIM:613820;CLNHGVS=NC_000002.12:g.165880666T>C;CLNREVSTAT=criteria_provided,_single_submitter;CLNSIG=Uncertain_significance;CLNVC=single_nucleotide_variant;CLNVCSO=SO:0001483;CLNVI=Illumina_Clinical_Services_Laboratory,Illumina:753557;GENEINFO=TTC21B:79809;MC=SO:0001627|intron_variant;ORIGIN=1;Pangolin=ENSG00000123607.15|13:0.01|17:-0.0
chr2	165880680	1053363	T	C	.	.	ALLELEID=1040703;CLNDN=Nephronophthisis|Jeune_thoracic_dystrophy;CLNDISDB=Human_Phenotype_Ontology:HP:0000090,Human_Phenotype_Ontology:HP:0004748,MONDO:MONDO:0019005,MedGen:C0687120,OMIM:PS256100,Orphanet:ORPHA655,SNOMED_CT:204958008|MONDO:MONDO:0018770,MedGen:C0265275,OMIM:PS208500,Orphanet:ORPHA474,SNOMED_CT:75049004;CLNHGVS=NC_000002.12:g.165880680T>C;CLNREVSTAT=criteria_provided,_single_submitter;CLNSIG=Uncertain_significance;CLNVC=single_nucleotide_variant;CLNVCSO=SO:0001483;GENEINFO=TTC21B:79809;MC=SO:0001819|synonymous_variant;ORIGIN=1;Pangolin=ENSG00000123607.15|-5:0.0|-1:-0.02
chr2	165880687	130656	G	A	.	.	AF_ESP=0.00046;AF_EXAC=0.00045;AF_TGP=0.0002;ALLELEID=136102;CLNDN=Nephronophthisis|Asphyxiating_thoracic_dystrophy_4|Nephronophthisis_12|Jeune_thoracic_dystrophy|not_provided;CLNDISDB=Human_Phenotype_Ontology:HP:0000090,Human_Phenotype_Ontology:HP:0004748,MONDO:MONDO:0019005,MedGen:C0687120,OMIM:PS256100,Orphanet:ORPHA655,SNOMED_CT:204958008|MONDO:MONDO:0013441,MedGen:C3151185,OMIM:613819|MONDO:MONDO:0013442,MedGen:C3151186,OMIM:613820|MONDO:MONDO:0018770,MedGen:C0265275,OMIM:PS208500,Orphanet:ORPHA474,SNOMED_CT:75049004|MedGen:CN517202;CLNHGVS=NC_000002.12:g.165880687G>A;CLNREVSTAT=criteria_provided,_conflicting_interpretations;CLNSIG=Conflicting_interpretations_of_pathogenicity;CLNSIGCONF=Likely_benign(2),Uncertain_significance(3);CLNVC=single_nucleotide_variant;CLNVCSO=SO:0001483;CLNVI=Illumina_Clinical_Services_Laboratory,Illumina:552479;GENEINFO=TTC21B:79809;MC=SO:0001583|missense_variant;ORIGIN=1;RS=140384742;Pangolin=ENSG00000123607.15|-4:0.0|-8:-0.03
chr2	165880693	440361	G	A	.	.	AF_EXAC=1e-05;AF_TGP=0.0002;ALLELEID=433996;CLNDN=not_specified;CLNDISDB=MedGen:CN169374;CLNHGVS=NC_000002.12:g.165880693G>A;CLNREVSTAT=criteria_provided,_single_submitter;CLNSIG=Uncertain_significance;CLNVC=single_nucleotide_variant;CLNVCSO=SO:0001483;CLNVI=ARUP_Laboratories,_Molecular_Genetics_and_Genomics,ARUP_Laboratories:114019;GENEINFO=TTC21B:79809;MC=SO:0001583|missense_variant;ORIGIN=1;RS=569067100;Pangolin=ENSG00000123607.15|2:0.0|-14:-0.02
chr2	165880696	1050864	C	T	.	.	ALLELEID=1040704;CLNDN=Nephronophthisis|Jeune_thoracic_dystrophy;CLNDISDB=Human_Phenotype_Ontology:HP:0000090,Human_Phenotype_Ontology:HP:0004748,MONDO:MONDO:0019005,MedGen:C0687120,OMIM:PS256100,Orphanet:ORPHA655,SNOMED_CT:204958008|MONDO:MONDO:0018770,MedGen:C0265275,OMIM:PS208500,Orphanet:ORPHA474,SNOMED_CT:75049004;CLNHGVS=NC_000002.12:g.165880696C>T;CLNREVSTAT=criteria_provided,_single_submitter;CLNSIG=Uncertain_significance;CLNVC=single_nucleotide_variant;CLNVCSO=SO:0001483;GENEINFO=TTC21B:79809;MC=SO:0001583|missense_variant;ORIGIN=1;Pangolin=ENSG00000123607.15|-2:0.0|-17:-0.05
chr2	165880723	522523	T	C	.	.	ALLELEID=513021;CLNDN=Finnish_congenital_nephrotic_syndrome;CLNDISDB=MONDO:MONDO:0009732,MedGen:C0403399,OMIM:256300,Orphanet:ORPHA839,SNOMED_CT:197601003;CLNHGVS=NC_000002.12:g.165880723T>C;CLNREVSTAT=no_assertion_criteria_provided;CLNSIG=Uncertain_significance;CLNVC=single_nucleotide_variant;CLNVCSO=SO:0001483;GENEINFO=TTC21B:79809;MC=SO:0001583|missense_variant;ORIGIN=1;RS=1553505260;Pangolin=ENSG00000123607.15|-44:0.01|-44:-0.0
chr2	165880771	495337	C	T	.	.	ALLELEID=486832;CLNDN=Nephronophthisis_12;CLNDISDB=MONDO:MONDO:0013442,MedGen:C3151186,OMIM:613820;CLNHGVS=NC_000002.12:g.165880771C>T;CLNREVSTAT=criteria_provided,_single_submitter;CLNSIG=Uncertain_significance;CLNVC=single_nucleotide_variant;CLNVCSO=SO:0001483;GENEINFO=TTC21B:79809;MC=SO:0001583|missense_variant;ORIGIN=1;RS=1294549037;Pangolin=ENSG00000123607.15|-18:0.0|28:-0.01
chr2	165883855	420152	A	C	.	.	AF_EXAC=0.00022;AF_TGP=0.0004;ALLELEID=405361;CLNDN=none_provided|not_provided;CLNDISDB=MedGen:CN235283|MedGen:CN517202;CLNHGVS=NC_000002.12:g.165883855A>C;CLNREVSTAT=criteria_provided,_multiple_submitters,_no_conflicts;CLNSIG=Uncertain_significance;CLNVC=single_nucleotide_variant;CLNVCSO=SO:0001483;CLNVI=ARUP_Laboratories,_Molecular_Genetics_and_Genomics,ARUP_Laboratories:2426932;GENEINFO=TTC21B:79809;MC=SO:0001583|missense_variant;ORIGIN=1;RS=189519760;Pangolin=ENSG00000123607.15|-1:0.0|-9:-0.0
chr2	165883856	988210	T	C	.	.	ALLELEID=976062;CLNDN=Nephrotic_syndrome;CLNDISDB=Human_Phenotype_Ontology:HP:0000100,Human_Phenotype_Ontology:HP:0000801,Human_Phenotype_Ontology:HP:0004718,Human_Phenotype_Ontology:HP:0008638,Human_Phenotype_Ontology:HP:0008727,MONDO:MONDO:0005377,MedGen:C0027726,SNOMED_CT:52254009;CLNHGVS=NC_000002.12:g.165883856T>C;CLNREVSTAT=no_assertion_criteria_provided;CLNSIG=Uncertain_significance;CLNVC=single_nucleotide_variant;CLNVCSO=SO:0001483;GENEINFO=TTC21B:79809;MC=SO:0001583|missense_variant;ORIGIN=0;Pangolin=ENSG00000123607.15|-43:0.0|-33:-0.0
chr2	165883897	993616	T	C	.	.	ALLELEID=981344;CLNDN=none_provided;CLNDISDB=MedGen:CN235283;CLNHGVS=NC_000002.12:g.165883897T>C;CLNREVSTAT=criteria_provided,_single_submitter;CLNSIG=Uncertain_significance;CLNVC=single_nucleotide_variant;CLNVCSO=SO:0001483;CLNVI=ARUP_Laboratories,_Molecular_Genetics_and_Genomics,ARUP_Laboratories:2362221;GENEINFO=TTC21B:79809;MC=SO:0001583|missense_variant;ORIGIN=1;Pangolin=ENSG00000123607.15|37:0.0|-14:-0.0
chr2	165883959	261781	A	C	.	.	AF_TGP=0.0012;ALLELEID=250324;CLNDN=Nephronophthisis|Asphyxiating_thoracic_dystrophy_4|Nephronophthisis_12|Jeune_thoracic_dystrophy|not_specified|none_provided|not_provided;CLNDISDB=Human_Phenotype_Ontology:HP:0000090,Human_Phenotype_Ontology:HP:0004748,MONDO:MONDO:0019005,MedGen:C0687120,OMIM:PS256100,Orphanet:ORPHA655,SNOMED_CT:204958008|MONDO:MONDO:0013441,MedGen:C3151185,OMIM:613819|MONDO:MONDO:0013442,MedGen:C3151186,OMIM:613820|MONDO:MONDO:0018770,MedGen:C0265275,OMIM:PS208500,Orphanet:ORPHA474,SNOMED_CT:75049004|MedGen:CN169374|MedGen:CN235283|MedGen:CN517202;CLNHGVS=NC_000002.12:g.165883959A>C;CLNREVSTAT=criteria_provided,_conflicting_interpretations;CLNSIG=Conflicting_interpretations_of_pathogenicity;CLNSIGCONF=Benign(3),Likely_benign(3),Uncertain_significance(2);CLNVC=single_nucleotide_variant;CLNVCSO=SO:0001483;CLNVI=ARUP_Laboratories,_Molecular_Genetics_and_Genomics,ARUP_Laboratories:84816|Illumina_Clinical_Services_Laboratory,Illumina:153139;GENEINFO=TTC21B:79809;MC=SO:0001819|synonymous_variant;ORIGIN=1;RS=115504901;Pangolin=ENSG00000123607.15|43:0.0|2:-0.0
chr2	165883978	893328	T	C	.	.	ALLELEID=881331;CLNDN=Asphyxiating_thoracic_dystrophy_4|Nephronophthisis_12;CLNDISDB=MONDO:MONDO:0013441,MedGen:C3151185,OMIM:613819|MONDO:MONDO:0013442,MedGen:C3151186,OMIM:613820;CLNHGVS=NC_000002.12:g.165883978T>C;CLNREVSTAT=criteria_provided,_single_submitter;CLNSIG=Uncertain_significance;CLNVC=single_nucleotide_variant;CLNVCSO=SO:0001483;CLNVI=Illumina_Clinical_Services_Laboratory,Illumina:719012;GENEINFO=TTC21B:79809;MC=SO:0001583|missense_variant;ORIGIN=1;Pangolin=ENSG00000123607.15|-17:0.0|37:-0.01
chr2	165884021	1029923	A	G	.	.	ALLELEID=1015864;CLNDN=Asphyxiating_thoracic_dystrophy_4;CLNDISDB=MONDO:MONDO:0013441,MedGen:C3151185,OMIM:613819;CLNHGVS=NC_000002.12:g.165884021A>G;CLNREVSTAT=criteria_provided,_single_submitter;CLNSIG=Uncertain_significance;CLNVC=single_nucleotide_variant;CLNVCSO=SO:0001483;GENEINFO=TTC21B:79809;MC=SO:0001627|intron_variant;ORIGIN=0;Pangolin=ENSG00000123607.15|-1:0.0|-6:-0.08
chr2	165888288	704197	T	C	.	.	AF_EXAC=2e-05;ALLELEID=690860;CLNDN=Nephronophthisis|Asphyxiating_thoracic_dystrophy_4|Nephronophthisis_12|Jeune_thoracic_dystrophy;CLNDISDB=Human_Phenotype_Ontology:HP:0000090,Human_Phenotype_Ontology:HP:0004748,MONDO:MONDO:0019005,MedGen:C0687120,OMIM:PS256100,Orphanet:ORPHA655,SNOMED_CT:204958008|MONDO:MONDO:0013441,MedGen:C3151185,OMIM:613819|MONDO:MONDO:0013442,MedGen:C3151186,OMIM:613820|MONDO:MONDO:0018770,MedGen:C0265275,OMIM:PS208500,Orphanet:ORPHA474,SNOMED_CT:75049004;CLNHGVS=NC_000002.12:g.165888288T>C;CLNREVSTAT=criteria_provided,_conflicting_interpretations;CLNSIG=Conflicting_interpretations_of_pathogenicity;CLNSIGCONF=Likely_benign(1),Uncertain_significance(2);CLNVC=single_nucleotide_variant;CLNVCSO=SO:0001483;CLNVI=Illumina_Clinical_Services_Laboratory,Illumina:829210;GENEINFO=TTC21B:79809;MC=SO:0001819|synonymous_variant;ORIGIN=1;RS=767037992;Pangolin=ENSG00000123607.15|-9:0.01|-13:-0.0
chr2	165888315	966688	T	C	.	.	ALLELEID=952750;CLNDN=Nephronophthisis|Jeune_thoracic_dystrophy;CLNDISDB=Human_Phenotype_Ontology:HP:0000090,Human_Phenotype_Ontology:HP:0004748,MONDO:MONDO:0019005,MedGen:C0687120,OMIM:PS256100,Orphanet:ORPHA655,SNOMED_CT:204958008|MONDO:MONDO:0018770,MedGen:C0265275,OMIM:PS208500,Orphanet:ORPHA474,SNOMED_CT:75049004;CLNHGVS=NC_000002.12:g.165888315T>C;CLNREVSTAT=criteria_provided,_single_submitter;CLNSIG=Uncertain_significance;CLNVC=single_nucleotide_variant;CLNVCSO=SO:0001483;GENEINFO=TTC21B:79809;MC=SO:0001819|synonymous_variant;ORIGIN=1;Pangolin=ENSG00000123607.15|-1:0.0|-36:-0.02
chr2	165888340	591431	G	GT	.	.	ALLELEID=582422;CLNDN=not_provided;CLNDISDB=MedGen:CN517202;CLNHGVS=NC_000002.12:g.165888341dup;CLNREVSTAT=no_assertion_criteria_provided;CLNSIG=Uncertain_significance;CLNVC=Duplication;CLNVCSO=SO:1000035;GENEINFO=TTC21B:79809;MC=SO:0001589|frameshift_variant;ORIGIN=1;RS=1559040678;Pangolin=ENSG00000123607.15|-8:0.0|-8:-0.0
chr2	165888355	1061743	T	C	.	.	ALLELEID=1040705;CLNDN=Nephronophthisis|Jeune_thoracic_dystrophy;CLNDISDB=Human_Phenotype_Ontology:HP:0000090,Human_Phenotype_Ontology:HP:0004748,MONDO:MONDO:0019005,MedGen:C0687120,OMIM:PS256100,Orphanet:ORPHA655,SNOMED_CT:204958008|MONDO:MONDO:0018770,MedGen:C0265275,OMIM:PS208500,Orphanet:ORPHA474,SNOMED_CT:75049004;CLNHGVS=NC_000002.12:g.165888355T>C;CLNREVSTAT=criteria_provided,_single_submitter;CLNSIG=Uncertain_significance;CLNVC=single_nucleotide_variant;CLNVCSO=SO:0001483;GENEINFO=TTC21B:79809;MC=SO:0001583|missense_variant;ORIGIN=1;Pangolin=ENSG00000123607.15|40:0.0|-23:-0.0
chr2	165888388	1012956	T	A	.	.	ALLELEID=1000246;CLNDN=not_provided;CLNDISDB=MedGen:CN517202;CLNHGVS=NC_000002.12:g.165888388T>A;CLNREVSTAT=criteria_provided,_single_submitter;CLNSIG=Uncertain_significance;CLNVC=single_nucleotide_variant;CLNVCSO=SO:0001483;GENEINFO=TTC21B:79809;MC=SO:0001583|missense_variant;ORIGIN=1;Pangolin=ENSG00000123607.15|-14:0.0|-2:-0.0
chr2	165888388	572325	T	G	.	.	AF_ESP=8e-05;AF_EXAC=1e-05;ALLELEID=557602;CLNDN=Nephronophthisis|Jeune_thoracic_dystrophy;CLNDISDB=Human_Phenotype_Ontology:HP:0000090,Human_Phenotype_Ontology:HP:0004748,MONDO:MONDO:0019005,MedGen:C0687120,OMIM:PS256100,Orphanet:ORPHA655,SNOMED_CT:204958008|MONDO:MONDO:0018770,MedGen:C0265275,OMIM:PS208500,Orphanet:ORPHA474,SNOMED_CT:75049004;CLNHGVS=NC_000002.12:g.165888388T>G;CLNREVSTAT=criteria_provided,_single_submitter;CLNSIG=Uncertain_significance;CLNVC=single_nucleotide_variant;CLNVCSO=SO:0001483;GENEINFO=TTC21B:79809;MC=SO:0001583|missense_variant;ORIGIN=1;RS=148631747;Pangolin=ENSG00000123607.15|-14:0.0|-2:-0.0
chr2	165888394	1012957	G	T	.	.	ALLELEID=1000247;CLNDN=not_provided;CLNDISDB=MedGen:CN517202;CLNHGVS=NC_000002.12:g.165888394G>T;CLNREVSTAT=criteria_provided,_single_submitter;CLNSIG=Uncertain_significance;CLNVC=single_nucleotide_variant;CLNVCSO=SO:0001483;GENEINFO=TTC21B:79809;MC=SO:0001583|missense_variant;ORIGIN=1;Pangolin=ENSG00000123607.15|7:0.0|-8:-0.0
chr2	165888477	195908	G	C	.	.	AF_TGP=0.0002;ALLELEID=193069;CLNDN=Nephronophthisis|Jeune_thoracic_dystrophy|not_provided;CLNDISDB=Human_Phenotype_Ontology:HP:0000090,Human_Phenotype_Ontology:HP:0004748,MONDO:MONDO:0019005,MedGen:C0687120,OMIM:PS256100,Orphanet:ORPHA655,SNOMED_CT:204958008|MONDO:MONDO:0018770,MedGen:C0265275,OMIM:PS208500,Orphanet:ORPHA474,SNOMED_CT:75049004|MedGen:CN517202;CLNHGVS=NC_000002.12:g.165888477G>C;CLNREVSTAT=criteria_provided,_multiple_submitters,_no_conflicts;CLNSIG=Uncertain_significance;CLNVC=single_nucleotide_variant;CLNVCSO=SO:0001483;GENEINFO=TTC21B:79809;MC=SO:0001627|intron_variant;ORIGIN=1;RS=189122492;Pangolin=ENSG00000123607.15|-1:0.98|-3:-0.97
chr2	165890519	216768	C	G	.	.	AF_ESP=0.00038;AF_EXAC=0.00032;AF_TGP=0.0002;ALLELEID=212121;CLNDN=Nephronophthisis|Asphyxiating_thoracic_dystrophy_4|Nephronophthisis_12|Jeune_thoracic_dystrophy|not_provided;CLNDISDB=Human_Phenotype_Ontology:HP:0000090,Human_Phenotype_Ontology:HP:0004748,MONDO:MONDO:0019005,MedGen:C0687120,OMIM:PS256100,Orphanet:ORPHA655,SNOMED_CT:204958008|MONDO:MONDO:0013441,MedGen:C3151185,OMIM:613819|MONDO:MONDO:0013442,MedGen:C3151186,OMIM:613820|MONDO:MONDO:0018770,MedGen:C0265275,OMIM:PS208500,Orphanet:ORPHA474,SNOMED_CT:75049004|MedGen:CN517202;CLNHGVS=NC_000002.12:g.165890519C>G;CLNREVSTAT=criteria_provided,_multiple_submitters,_no_conflicts;CLNSIG=Uncertain_significance;CLNVC=single_nucleotide_variant;CLNVCSO=SO:0001483;CLNVI=Illumina_Clinical_Services_Laboratory,Illumina:927272;GENEINFO=TTC21B:79809;MC=SO:0001583|missense_variant;ORIGIN=1;RS=34925776;Pangolin=ENSG00000123607.15|-6:0.0|11:-0.01
chr2	165890547	655102	C	A	.	.	ALLELEID=628798;CLNDN=Nephronophthisis|Jeune_thoracic_dystrophy;CLNDISDB=Human_Phenotype_Ontology:HP:0000090,Human_Phenotype_Ontology:HP:0004748,MONDO:MONDO:0019005,MedGen:C0687120,OMIM:PS256100,Orphanet:ORPHA655,SNOMED_CT:204958008|MONDO:MONDO:0018770,MedGen:C0265275,OMIM:PS208500,Orphanet:ORPHA474,SNOMED_CT:75049004;CLNHGVS=NC_000002.12:g.165890547C>A;CLNREVSTAT=criteria_provided,_single_submitter;CLNSIG=Uncertain_significance;CLNVC=single_nucleotide_variant;CLNVCSO=SO:0001483;GENEINFO=TTC21B:79809;MC=SO:0001583|missense_variant;ORIGIN=1;RS=1574070858;Pangolin=ENSG00000123607.15|-17:0.18|49:-0.0
chr2	165890560	452809	T	C	.	.	AF_EXAC=1e-05;ALLELEID=443007;CLNDN=not_provided;CLNDISDB=MedGen:CN517202;CLNHGVS=NC_000002.12:g.165890560T>C;CLNREVSTAT=criteria_provided,_single_submitter;CLNSIG=Uncertain_significance;CLNVC=single_nucleotide_variant;CLNVCSO=SO:0001483;GENEINFO=TTC21B:79809;MC=SO:0001583|missense_variant;ORIGIN=1;RS=200280772;Pangolin=ENSG00000123607.15|-30:0.01|-47:-0.0
chr2	165890584	216767	C	T	.	.	AF_EXAC=1e-05;ALLELEID=212122;CLNDN=Nephronophthisis|Jeune_thoracic_dystrophy;CLNDISDB=Human_Phenotype_Ontology:HP:0000090,Human_Phenotype_Ontology:HP:0004748,MONDO:MONDO:0019005,MedGen:C0687120,OMIM:PS256100,Orphanet:ORPHA655,SNOMED_CT:204958008|MONDO:MONDO:0018770,MedGen:C0265275,OMIM:PS208500,Orphanet:ORPHA474,SNOMED_CT:75049004;CLNHGVS=NC_000002.12:g.165890584C>T;CLNREVSTAT=criteria_provided,_single_submitter;CLNSIG=Uncertain_significance;CLNVC=single_nucleotide_variant;CLNVCSO=SO:0001483;GENEINFO=TTC21B:79809;MC=SO:0001583|missense_variant;ORIGIN=1;RS=768306526;Pangolin=ENSG00000123607.15|-36:0.0|12:-0.0
chr2	165890585	444527	G	C	.	.	ALLELEID=438167;CLNDN=not_provided;CLNDISDB=MedGen:CN517202;CLNHGVS=NC_000002.12:g.165890585G>C;CLNREVSTAT=criteria_provided,_single_submitter;CLNSIG=Uncertain_significance;CLNVC=single_nucleotide_variant;CLNVCSO=SO:0001483;GENEINFO=TTC21B:79809;MC=SO:0001583|missense_variant;ORIGIN=1;RS=776196183;Pangolin=ENSG00000123607.15|-37:0.0|11:-0.0
chr2	165890829	894166	T	C	.	.	ALLELEID=882823;CLNDN=Asphyxiating_thoracic_dystrophy_4|Nephronophthisis_12;CLNDISDB=MONDO:MONDO:0013441,MedGen:C3151185,OMIM:613819|MONDO:MONDO:0013442,MedGen:C3151186,OMIM:613820;CLNHGVS=NC_000002.12:g.165890829T>C;CLNREVSTAT=criteria_provided,_single_submitter;CLNSIG=Uncertain_significance;CLNVC=single_nucleotide_variant;CLNVCSO=SO:0001483;CLNVI=Illumina_Clinical_Services_Laboratory,Illumina:867953;GENEINFO=TTC21B:79809;MC=SO:0001627|intron_variant;ORIGIN=1;Pangolin=ENSG00000123607.15|18:0.01|9:-0.02
chr2	165890897	331821	T	C	.	.	AF_EXAC=1e-05;ALLELEID=282471;CLNDN=Asphyxiating_thoracic_dystrophy_4|Nephronophthisis_12;CLNDISDB=MONDO:MONDO:0013441,MedGen:C3151185,OMIM:613819|MONDO:MONDO:0013442,MedGen:C3151186,OMIM:613820;CLNHGVS=NC_000002.12:g.165890897T>C;CLNREVSTAT=criteria_provided,_single_submitter;CLNSIG=Uncertain_significance;CLNVC=single_nucleotide_variant;CLNVCSO=SO:0001483;CLNVI=Illumina_Clinical_Services_Laboratory,Illumina:660286;GENEINFO=TTC21B:79809;MC=SO:0001819|synonymous_variant;ORIGIN=1;RS=755454992;Pangolin=ENSG00000123607.15|48:0.01|-1:-0.0
chr2	165890913	437078	A	AAAAAT	.	.	ALLELEID=427930;CLNDN=not_specified;CLNDISDB=MedGen:CN169374;CLNHGVS=NC_000002.12:g.165890914_165890918dup;CLNREVSTAT=criteria_provided,_single_submitter;CLNSIG=Uncertain_significance;CLNVC=Duplication;CLNVCSO=SO:1000035;GENEINFO=TTC21B:79809;MC=SO:0001589|frameshift_variant;ORIGIN=1;RS=1553506928;Pangolin=ENSG00000123607.15|-18:0.0|37:-0.02
chr2	165890935	195777	G	C	.	.	AF_ESP=0.00654;AF_EXAC=0.00561;AF_TGP=0.0012;ALLELEID=192938;CLNDN=Nephronophthisis|Chronic_kidney_disease|Joubert_syndrome_1|Asphyxiating_thoracic_dystrophy_4|Nephronophthisis_12|Jeune_thoracic_dystrophy|not_specified|none_provided|not_provided;CLNDISDB=Human_Phenotype_Ontology:HP:0000090,Human_Phenotype_Ontology:HP:0004748,MONDO:MONDO:0019005,MedGen:C0687120,OMIM:PS256100,Orphanet:ORPHA655,SNOMED_CT:204958008|Human_Phenotype_Ontology:HP:0000106,Human_Phenotype_Ontology:HP:0001918,Human_Phenotype_Ontology:HP:0008671,Human_Phenotype_Ontology:HP:0012622,MONDO:MONDO:0005300,MedGen:C1561643|MONDO:MONDO:0008944,MedGen:C4551568,OMIM:213300|MONDO:MONDO:0013441,MedGen:C3151185,OMIM:613819|MONDO:MONDO:0013442,MedGen:C3151186,OMIM:613820|MONDO:MONDO:0018770,MedGen:C0265275,OMIM:PS208500,Orphanet:ORPHA474,SNOMED_CT:75049004|MedGen:CN169374|MedGen:CN235283|MedGen:CN517202;CLNHGVS=NC_000002.12:g.165890935G>C;CLNREVSTAT=criteria_provided,_conflicting_interpretations;CLNSIG=Conflicting_interpretations_of_pathogenicity;CLNSIGCONF=Benign(3),Likely_benign(7),Uncertain_significance(2);CLNVC=single_nucleotide_variant;CLNVCSO=SO:0001483;CLNVI=ARUP_Laboratories,_Molecular_Genetics_and_Genomics,ARUP_Laboratories:96124|Illumina_Clinical_Services_Laboratory,Illumina:76129|UniProtKB_(protein):Q7Z4L5#VAR_065544;GENEINFO=TTC21B:79809;MC=SO:0001583|missense_variant;ORIGIN=1;RS=146496725;Pangolin=ENSG00000123607.15|13:0.01|10:-0.0
chr2	165890936	894573	T	G	.	.	ALLELEID=881332;CLNDN=Asphyxiating_thoracic_dystrophy_4|Nephronophthisis_12;CLNDISDB=MONDO:MONDO:0013441,MedGen:C3151185,OMIM:613819|MONDO:MONDO:0013442,MedGen:C3151186,OMIM:613820;CLNHGVS=NC_000002.12:g.165890936T>G;CLNREVSTAT=criteria_provided,_single_submitter;CLNSIG=Uncertain_significance;CLNVC=single_nucleotide_variant;CLNVCSO=SO:0001483;CLNVI=Illumina_Clinical_Services_Laboratory,Illumina:905489;GENEINFO=TTC21B:79809;MC=SO:0001583|missense_variant;ORIGIN=1;Pangolin=ENSG00000123607.15|9:0.01|12:-0.0
chr2	165890956	894574	G	C	.	.	ALLELEID=881333;CLNDN=Asphyxiating_thoracic_dystrophy_4|Nephronophthisis_12;CLNDISDB=MONDO:MONDO:0013441,MedGen:C3151185,OMIM:613819|MONDO:MONDO:0013442,MedGen:C3151186,OMIM:613820;CLNHGVS=NC_000002.12:g.165890956G>C;CLNREVSTAT=criteria_provided,_single_submitter;CLNSIG=Uncertain_significance;CLNVC=single_nucleotide_variant;CLNVCSO=SO:0001483;CLNVI=Illumina_Clinical_Services_Laboratory,Illumina:922388;GENEINFO=TTC21B:79809;MC=SO:0001583|missense_variant;ORIGIN=1;Pangolin=ENSG00000123607.15|32:0.02|-8:-0.03
chr2	165898694	992903	C	T	.	.	ALLELEID=980839;CLNDN=Nephronophthisis_12;CLNDISDB=MONDO:MONDO:0013442,MedGen:C3151186,OMIM:613820;CLNHGVS=NC_000002.12:g.165898694C>T;CLNREVSTAT=criteria_provided,_single_submitter;CLNSIG=Uncertain_significance;CLNVC=single_nucleotide_variant;CLNVCSO=SO:0001483;GENEINFO=TTC21B:79809;MC=SO:0001583|missense_variant;ORIGIN=1;Pangolin=ENSG00000123607.15|-8:0.0|1:-0.09
chr2	165898716	1061021	G	C	.	.	ALLELEID=1040706;CLNDN=Nephronophthisis|Jeune_thoracic_dystrophy;CLNDISDB=Human_Phenotype_Ontology:HP:0000090,Human_Phenotype_Ontology:HP:0004748,MONDO:MONDO:0019005,MedGen:C0687120,OMIM:PS256100,Orphanet:ORPHA655,SNOMED_CT:204958008|MONDO:MONDO:0018770,MedGen:C0265275,OMIM:PS208500,Orphanet:ORPHA474,SNOMED_CT:75049004;CLNHGVS=NC_000002.12:g.165898716G>C;CLNREVSTAT=criteria_provided,_single_submitter;CLNSIG=Uncertain_significance;CLNVC=single_nucleotide_variant;CLNVCSO=SO:0001483;GENEINFO=TTC21B:79809;MC=SO:0001583|missense_variant;ORIGIN=1;Pangolin=ENSG00000123607.15|-30:0.01|-21:-0.0
chr2	165898722	591254	C	CT	.	.	AF_ESP=8e-05;ALLELEID=582247;CLNDN=not_provided;CLNDISDB=MedGen:CN517202;CLNHGVS=NC_000002.12:g.165898723dup;CLNREVSTAT=no_assertion_criteria_provided;CLNSIG=Uncertain_significance;CLNVC=Duplication;CLNVCSO=SO:1000035;GENEINFO=TTC21B:79809;MC=SO:0001589|frameshift_variant;ORIGIN=1;RS=867205119;Pangolin=ENSG00000123607.15|-27:0.01|46:-0.07
chr2	165898733	894575	T	C	.	.	ALLELEID=881334;CLNDN=Asphyxiating_thoracic_dystrophy_4|Nephronophthisis_12;CLNDISDB=MONDO:MONDO:0013441,MedGen:C3151185,OMIM:613819|MONDO:MONDO:0013442,MedGen:C3151186,OMIM:613820;CLNHGVS=NC_000002.12:g.165898733T>C;CLNREVSTAT=criteria_provided,_single_submitter;CLNSIG=Uncertain_significance;CLNVC=single_nucleotide_variant;CLNVCSO=SO:0001483;CLNVI=Illumina_Clinical_Services_Laboratory,Illumina:790365;GENEINFO=TTC21B:79809;MC=SO:0001583|missense_variant;ORIGIN=1;Pangolin=ENSG00000123607.15|-38:0.01|34:-0.0
chr2	165898735	331822	G	C	.	.	ALLELEID=284714;CLNDN=Asphyxiating_thoracic_dystrophy_4|Nephronophthisis_12;CLNDISDB=MONDO:MONDO:0013441,MedGen:C3151185,OMIM:613819|MONDO:MONDO:0013442,MedGen:C3151186,OMIM:613820;CLNHGVS=NC_000002.12:g.165898735G>C;CLNREVSTAT=criteria_provided,_single_submitter;CLNSIG=Uncertain_significance;CLNVC=single_nucleotide_variant;CLNVCSO=SO:0001483;CLNVI=Illumina_Clinical_Services_Laboratory,Illumina:752893;GENEINFO=TTC21B:79809;MC=SO:0001583|missense_variant;ORIGIN=1;RS=886055025;Pangolin=ENSG00000123607.15|1:0.0|-40:-0.01
chr2	165898741	331823	T	A	.	.	AF_ESP=0.00015;AF_EXAC=9e-05;ALLELEID=284715;CLNDN=Nephronophthisis|Asphyxiating_thoracic_dystrophy_4|Nephronophthisis_12|Jeune_thoracic_dystrophy;CLNDISDB=Human_Phenotype_Ontology:HP:0000090,Human_Phenotype_Ontology:HP:0004748,MONDO:MONDO:0019005,MedGen:C0687120,OMIM:PS256100,Orphanet:ORPHA655,SNOMED_CT:204958008|MONDO:MONDO:0013441,MedGen:C3151185,OMIM:613819|MONDO:MONDO:0013442,MedGen:C3151186,OMIM:613820|MONDO:MONDO:0018770,MedGen:C0265275,OMIM:PS208500,Orphanet:ORPHA474,SNOMED_CT:75049004;CLNHGVS=NC_000002.12:g.165898741T>A;CLNREVSTAT=criteria_provided,_conflicting_interpretations;CLNSIG=Conflicting_interpretations_of_pathogenicity;CLNSIGCONF=Likely_benign(1),Uncertain_significance(2);CLNVC=single_nucleotide_variant;CLNVCSO=SO:0001483;CLNVI=Illumina_Clinical_Services_Laboratory,Illumina:721717;GENEINFO=TTC21B:79809;MC=SO:0001583|missense_variant;ORIGIN=1;RS=146201603;Pangolin=ENSG00000123607.15|26:0.0|-46:-0.0
chr2	165899808	893149	G	T	.	.	ALLELEID=881335;CLNDN=Asphyxiating_thoracic_dystrophy_4|Nephronophthisis_12;CLNDISDB=MONDO:MONDO:0013441,MedGen:C3151185,OMIM:613819|MONDO:MONDO:0013442,MedGen:C3151186,OMIM:613820;CLNHGVS=NC_000002.12:g.165899808G>T;CLNREVSTAT=criteria_provided,_single_submitter;CLNSIG=Uncertain_significance;CLNVC=single_nucleotide_variant;CLNVCSO=SO:0001483;CLNVI=Illumina_Clinical_Services_Laboratory,Illumina:1349928;GENEINFO=TTC21B:79809;MC=SO:0001583|missense_variant;ORIGIN=1;Pangolin=ENSG00000123607.15|-38:0.0|9:-0.0
chr2	165899823	331824	G	A	.	.	AF_ESP=0.00062;AF_EXAC=0.00045;ALLELEID=285186;CLNDN=Asphyxiating_thoracic_dystrophy_4|Nephronophthisis_12|not_provided;CLNDISDB=MONDO:MONDO:0013441,MedGen:C3151185,OMIM:613819|MONDO:MONDO:0013442,MedGen:C3151186,OMIM:613820|MedGen:CN517202;CLNHGVS=NC_000002.12:g.165899823G>A;CLNREVSTAT=criteria_provided,_multiple_submitters,_no_conflicts;CLNSIG=Uncertain_significance;CLNVC=single_nucleotide_variant;CLNVCSO=SO:0001483;CLNVI=ARUP_Laboratories,_Molecular_Genetics_and_Genomics,ARUP_Laboratories:183665|Illumina_Clinical_Services_Laboratory,Illumina:754374|UniProtKB_(protein):Q7Z4L5#VAR_065543;GENEINFO=TTC21B:79809;MC=SO:0001583|missense_variant;ORIGIN=1;RS=151227843;Pangolin=ENSG00000123607.15|-6:0.0|30:-0.0
chr2	165899828	1000891	C	A	.	.	ALLELEID=988062;CLNDN=Nephronophthisis|Jeune_thoracic_dystrophy;CLNDISDB=Human_Phenotype_Ontology:HP:0000090,Human_Phenotype_Ontology:HP:0004748,MONDO:MONDO:0019005,MedGen:C0687120,OMIM:PS256100,Orphanet:ORPHA655,SNOMED_CT:204958008|MONDO:MONDO:0018770,MedGen:C0265275,OMIM:PS208500,Orphanet:ORPHA474,SNOMED_CT:75049004;CLNHGVS=NC_000002.12:g.165899828C>A;CLNREVSTAT=criteria_provided,_single_submitter;CLNSIG=Uncertain_significance;CLNVC=single_nucleotide_variant;CLNVCSO=SO:0001483;GENEINFO=TTC21B:79809;MC=SO:0001583|missense_variant;ORIGIN=1;Pangolin=ENSG00000123607.15|-11:0.0|15:-0.0
chr2	165899846	421970	TGTGCCAGGTATAATC	T	.	.	ALLELEID=405362;CLNDN=not_provided;CLNDISDB=MedGen:CN517202;CLNHGVS=NC_000002.12:g.165899854_165899868del;CLNREVSTAT=criteria_provided,_single_submitter;CLNSIG=Uncertain_significance;CLNVC=Deletion;CLNVCSO=SO:0000159;GENEINFO=TTC21B:79809;MC=SO:0001822|inframe_deletion;ORIGIN=1;RS=757389950;Pangolin=ENSG00000123607.15|34:0.02|49:-0.0
chr2	165899861	331825	C	T	.	.	ALLELEID=283141;CLNDN=Asphyxiating_thoracic_dystrophy_4|Nephronophthisis_12;CLNDISDB=MONDO:MONDO:0013441,MedGen:C3151185,OMIM:613819|MONDO:MONDO:0013442,MedGen:C3151186,OMIM:613820;CLNHGVS=NC_000002.12:g.165899861C>T;CLNREVSTAT=criteria_provided,_single_submitter;CLNSIG=Uncertain_significance;CLNVC=single_nucleotide_variant;CLNVCSO=SO:0001483;CLNVI=Illumina_Clinical_Services_Laboratory,Illumina:698474;GENEINFO=TTC21B:79809;MC=SO:0001583|missense_variant;ORIGIN=1;RS=747246700;Pangolin=ENSG00000123607.15|50:0.05|19:-0.03
chr2	165901748	1029922	G	C	.	.	ALLELEID=1015865;CLNDN=Nephronophthisis_12;CLNDISDB=MONDO:MONDO:0013442,MedGen:C3151186,OMIM:613820;CLNHGVS=NC_000002.12:g.165901748G>C;CLNREVSTAT=criteria_provided,_single_submitter;CLNSIG=Uncertain_significance;CLNVC=single_nucleotide_variant;CLNVCSO=SO:0001483;GENEINFO=TTC21B:79809;MC=SO:0001583|missense_variant;ORIGIN=0;Pangolin=ENSG00000123607.15|-30:0.0|-26:-0.0
chr2	165901786	446691	C	T	.	.	AF_EXAC=3e-05;ALLELEID=440055;CLNDN=Asphyxiating_thoracic_dystrophy_4|Nephronophthisis_12|Jeune_thoracic_dystrophy;CLNDISDB=MONDO:MONDO:0013441,MedGen:C3151185,OMIM:613819|MONDO:MONDO:0013442,MedGen:C3151186,OMIM:613820|MONDO:MONDO:0018770,MedGen:C0265275,OMIM:PS208500,Orphanet:ORPHA474,SNOMED_CT:75049004;CLNHGVS=NC_000002.12:g.165901786C>T;CLNREVSTAT=criteria_provided,_single_submitter;CLNSIG=Uncertain_significance;CLNVC=single_nucleotide_variant;CLNVCSO=SO:0001483;CLNVI=Illumina_Clinical_Services_Laboratory,Illumina:918348;GENEINFO=TTC21B:79809;MC=SO:0001583|missense_variant;ORIGIN=5;RS=574017249;Pangolin=ENSG00000123607.15|-3:0.0|1:-0.0
chr2	165901857	331826	A	C	.	.	ALLELEID=282473;CLNDN=Asphyxiating_thoracic_dystrophy_4|Nephronophthisis_12;CLNDISDB=MONDO:MONDO:0013441,MedGen:C3151185,OMIM:613819|MONDO:MONDO:0013442,MedGen:C3151186,OMIM:613820;CLNHGVS=NC_000002.12:g.165901857A>C;CLNREVSTAT=criteria_provided,_single_submitter;CLNSIG=Uncertain_significance;CLNVC=single_nucleotide_variant;CLNVCSO=SO:0001483;CLNVI=Illumina_Clinical_Services_Laboratory,Illumina:703560;GENEINFO=TTC21B:79809;MC=SO:0001583|missense_variant;ORIGIN=1;RS=886055026;Pangolin=ENSG00000123607.15|33:0.0|14:-0.0
chr2	165901873	1002519	T	C	.	.	ALLELEID=988063;CLNDN=Nephronophthisis|Jeune_thoracic_dystrophy;CLNDISDB=Human_Phenotype_Ontology:HP:0000090,Human_Phenotype_Ontology:HP:0004748,MONDO:MONDO:0019005,MedGen:C0687120,OMIM:PS256100,Orphanet:ORPHA655,SNOMED_CT:204958008|MONDO:MONDO:0018770,MedGen:C0265275,OMIM:PS208500,Orphanet:ORPHA474,SNOMED_CT:75049004;CLNHGVS=NC_000002.12:g.165901873T>C;CLNREVSTAT=criteria_provided,_single_submitter;CLNSIG=Uncertain_significance;CLNVC=single_nucleotide_variant;CLNVCSO=SO:0001483;GENEINFO=TTC21B:79809;MC=SO:0001583|missense_variant;ORIGIN=1;Pangolin=ENSG00000123607.15|-11:0.0|37:-0.0
chr2	165901879	261776	C	T	.	.	AF_ESP=0.00192;AF_EXAC=0.00058;AF_TGP=0.0012;ALLELEID=250329;CLNDN=Nephronophthisis|Asphyxiating_thoracic_dystrophy_4|Nephronophthisis_12|Jeune_thoracic_dystrophy|not_specified|none_provided;CLNDISDB=Human_Phenotype_Ontology:HP:0000090,Human_Phenotype_Ontology:HP:0004748,MONDO:MONDO:0019005,MedGen:C0687120,OMIM:PS256100,Orphanet:ORPHA655,SNOMED_CT:204958008|MONDO:MONDO:0013441,MedGen:C3151185,OMIM:613819|MONDO:MONDO:0013442,MedGen:C3151186,OMIM:613820|MONDO:MONDO:0018770,MedGen:C0265275,OMIM:PS208500,Orphanet:ORPHA474,SNOMED_CT:75049004|MedGen:CN169374|MedGen:CN235283;CLNHGVS=NC_000002.12:g.165901879C>T;CLNREVSTAT=criteria_provided,_conflicting_interpretations;CLNSIG=Conflicting_interpretations_of_pathogenicity;CLNSIGCONF=Likely_benign(5),Uncertain_significance(1);CLNVC=single_nucleotide_variant;CLNVCSO=SO:0001483;CLNVI=ARUP_Laboratories,_Molecular_Genetics_and_Genomics,ARUP_Laboratories:151400|Illumina_Clinical_Services_Laboratory,Illumina:777907|UniProtKB_(protein):Q7Z4L5#VAR_065540;GENEINFO=TTC21B:79809;MC=SO:0001583|missense_variant;ORIGIN=1;RS=76726265;Pangolin=ENSG00000123607.15|31:0.0|31:-0.0
chr2	165901892	195531	G	A	.	.	AF_ESP=0.00208;AF_EXAC=0.00069;AF_TGP=0.0002;ALLELEID=192692;CLNDN=Nephronophthisis|Asphyxiating_thoracic_dystrophy_4|Nephronophthisis_12|Jeune_thoracic_dystrophy|none_provided|not_provided;CLNDISDB=Human_Phenotype_Ontology:HP:0000090,Human_Phenotype_Ontology:HP:0004748,MONDO:MONDO:0019005,MedGen:C0687120,OMIM:PS256100,Orphanet:ORPHA655,SNOMED_CT:204958008|MONDO:MONDO:0013441,MedGen:C3151185,OMIM:613819|MONDO:MONDO:0013442,MedGen:C3151186,OMIM:613820|MONDO:MONDO:0018770,MedGen:C0265275,OMIM:PS208500,Orphanet:ORPHA474,SNOMED_CT:75049004|MedGen:CN235283|MedGen:CN517202;CLNHGVS=NC_000002.12:g.165901892G>A;CLNREVSTAT=criteria_provided,_multiple_submitters,_no_conflicts;CLNSIG=Uncertain_significance;CLNVC=single_nucleotide_variant;CLNVCSO=SO:0001483;CLNVI=ARUP_Laboratories,_Molecular_Genetics_and_Genomics,ARUP_Laboratories:124421|Illumina_Clinical_Services_Laboratory,Illumina:145866;GENEINFO=TTC21B:79809;MC=SO:0001583|missense_variant;ORIGIN=1;RS=34489989;Pangolin=ENSG00000123607.15|-21:0.0|18:-0.01
chr2	165901907	961928	G	C	.	.	ALLELEID=942330;CLNDN=Nephronophthisis|Jeune_thoracic_dystrophy;CLNDISDB=Human_Phenotype_Ontology:HP:0000090,Human_Phenotype_Ontology:HP:0004748,MONDO:MONDO:0019005,MedGen:C0687120,OMIM:PS256100,Orphanet:ORPHA655,SNOMED_CT:204958008|MONDO:MONDO:0018770,MedGen:C0265275,OMIM:PS208500,Orphanet:ORPHA474,SNOMED_CT:75049004;CLNHGVS=NC_000002.12:g.165901907G>C;CLNREVSTAT=criteria_provided,_single_submitter;CLNSIG=Uncertain_significance;CLNVC=single_nucleotide_variant;CLNVCSO=SO:0001483;GENEINFO=TTC21B:79809;MC=SO:0001583|missense_variant;ORIGIN=1;Pangolin=ENSG00000123607.15|3:0.0|-17:-0.0
chr2	165901910	698383	C	T	.	.	AF_EXAC=0.00018;AF_TGP=0.0014;ALLELEID=685891;CLNDN=Nephronophthisis|Asphyxiating_thoracic_dystrophy_4|Nephronophthisis_12|Jeune_thoracic_dystrophy;CLNDISDB=Human_Phenotype_Ontology:HP:0000090,Human_Phenotype_Ontology:HP:0004748,MONDO:MONDO:0019005,MedGen:C0687120,OMIM:PS256100,Orphanet:ORPHA655,SNOMED_CT:204958008|MONDO:MONDO:0013441,MedGen:C3151185,OMIM:613819|MONDO:MONDO:0013442,MedGen:C3151186,OMIM:613820|MONDO:MONDO:0018770,MedGen:C0265275,OMIM:PS208500,Orphanet:ORPHA474,SNOMED_CT:75049004;CLNHGVS=NC_000002.12:g.165901910C>T;CLNREVSTAT=criteria_provided,_conflicting_interpretations;CLNSIG=Conflicting_interpretations_of_pathogenicity;CLNSIGCONF=Likely_benign(1),Uncertain_significance(2);CLNVC=single_nucleotide_variant;CLNVCSO=SO:0001483;CLNVI=Illumina_Clinical_Services_Laboratory,Illumina:877535;GENEINFO=TTC21B:79809;MC=SO:0001583|missense_variant;ORIGIN=1;RS=190101048;Pangolin=ENSG00000123607.15|0:0.0|-20:-0.0
chr2	165907696	1034075	C	T	.	.	ALLELEID=1019477;CLNDN=Nephronophthisis_12;CLNDISDB=MONDO:MONDO:0013442,MedGen:C3151186,OMIM:613820;CLNHGVS=NC_000002.12:g.165907696C>T;CLNREVSTAT=criteria_provided,_single_submitter;CLNSIG=Uncertain_significance;CLNVC=single_nucleotide_variant;CLNVCSO=SO:0001483;GENEINFO=TTC21B:79809;MC=SO:0001819|synonymous_variant;ORIGIN=0;Pangolin=ENSG00000123607.15|-19:0.0|-18:-0.05
chr2	165907706	1061251	A	G	.	.	ALLELEID=1040707;CLNDN=Nephronophthisis|Jeune_thoracic_dystrophy;CLNDISDB=Human_Phenotype_Ontology:HP:0000090,Human_Phenotype_Ontology:HP:0004748,MONDO:MONDO:0019005,MedGen:C0687120,OMIM:PS256100,Orphanet:ORPHA655,SNOMED_CT:204958008|MONDO:MONDO:0018770,MedGen:C0265275,OMIM:PS208500,Orphanet:ORPHA474,SNOMED_CT:75049004;CLNHGVS=NC_000002.12:g.165907706A>G;CLNREVSTAT=criteria_provided,_single_submitter;CLNSIG=Uncertain_significance;CLNVC=single_nucleotide_variant;CLNVCSO=SO:0001483;GENEINFO=TTC21B:79809;MC=SO:0001583|missense_variant;ORIGIN=1;Pangolin=ENSG00000123607.15|-28:0.03|2:-0.0
chr2	165907716	281236	T	C	.	.	AF_EXAC=0.00028;ALLELEID=265473;CLNDN=Asphyxiating_thoracic_dystrophy_4|Nephronophthisis_12|not_provided;CLNDISDB=MONDO:MONDO:0013441,MedGen:C3151185,OMIM:613819|MONDO:MONDO:0013442,MedGen:C3151186,OMIM:613820|MedGen:CN517202;CLNHGVS=NC_000002.12:g.165907716T>C;CLNREVSTAT=criteria_provided,_multiple_submitters,_no_conflicts;CLNSIG=Uncertain_significance;CLNVC=single_nucleotide_variant;CLNVCSO=SO:0001483;CLNVI=Illumina_Clinical_Services_Laboratory,Illumina:1367743|UniProtKB_(protein):Q7Z4L5#VAR_065538;GENEINFO=TTC21B:79809;MC=SO:0001583|missense_variant;ORIGIN=1;RS=766811699;Pangolin=ENSG00000123607.15|-38:0.01|-38:-0.0
chr2	165907774	331827	C	T	.	.	AF_ESP=0.00092;AF_EXAC=0.00077;AF_TGP=0.0014;ALLELEID=284722;CLNDN=Asphyxiating_thoracic_dystrophy_4|Nephronophthisis_12|none_provided|not_provided;CLNDISDB=MONDO:MONDO:0013441,MedGen:C3151185,OMIM:613819|MONDO:MONDO:0013442,MedGen:C3151186,OMIM:613820|MedGen:CN235283|MedGen:CN517202;CLNHGVS=NC_000002.12:g.165907774C>T;CLNREVSTAT=criteria_provided,_conflicting_interpretations;CLNSIG=Conflicting_interpretations_of_pathogenicity;CLNSIGCONF=Likely_benign(3),Uncertain_significance(2);CLNVC=single_nucleotide_variant;CLNVCSO=SO:0001483;CLNVI=ARUP_Laboratories,_Molecular_Genetics_and_Genomics,ARUP_Laboratories:2212601|Illumina_Clinical_Services_Laboratory,Illumina:785499;GENEINFO=TTC21B:79809;MC=SO:0001819|synonymous_variant;ORIGIN=1;RS=114725374;Pangolin=ENSG00000123607.15|-5:0.0|10:-0.02
chr2	165911376	999353	C	A	.	.	ALLELEID=988064;CLNDN=Nephronophthisis|Jeune_thoracic_dystrophy;CLNDISDB=Human_Phenotype_Ontology:HP:0000090,Human_Phenotype_Ontology:HP:0004748,MONDO:MONDO:0019005,MedGen:C0687120,OMIM:PS256100,Orphanet:ORPHA655,SNOMED_CT:204958008|MONDO:MONDO:0018770,MedGen:C0265275,OMIM:PS208500,Orphanet:ORPHA474,SNOMED_CT:75049004;CLNHGVS=NC_000002.12:g.165911376C>A;CLNREVSTAT=criteria_provided,_single_submitter;CLNSIG=Uncertain_significance;CLNVC=single_nucleotide_variant;CLNVCSO=SO:0001483;GENEINFO=TTC21B:79809;MC=SO:0001583|missense_variant;ORIGIN=1;Pangolin=ENSG00000123607.15|-49:0.01|1:-0.07
chr2	165911410	1011088	T	C	.	.	ALLELEID=988065;CLNDN=Nephronophthisis|Jeune_thoracic_dystrophy;CLNDISDB=Human_Phenotype_Ontology:HP:0000090,Human_Phenotype_Ontology:HP:0004748,MONDO:MONDO:0019005,MedGen:C0687120,OMIM:PS256100,Orphanet:ORPHA655,SNOMED_CT:204958008|MONDO:MONDO:0018770,MedGen:C0265275,OMIM:PS208500,Orphanet:ORPHA474,SNOMED_CT:75049004;CLNHGVS=NC_000002.12:g.165911410T>C;CLNREVSTAT=criteria_provided,_single_submitter;CLNSIG=Uncertain_significance;CLNVC=single_nucleotide_variant;CLNVCSO=SO:0001483;GENEINFO=TTC21B:79809;MC=SO:0001583|missense_variant;ORIGIN=1;Pangolin=ENSG00000123607.15|-33:0.04|-4:-0.0
chr2	165911449	1020713	T	A	.	.	ALLELEID=1003353;CLNDN=Nephronophthisis|Jeune_thoracic_dystrophy;CLNDISDB=Human_Phenotype_Ontology:HP:0000090,Human_Phenotype_Ontology:HP:0004748,MONDO:MONDO:0019005,MedGen:C0687120,OMIM:PS256100,Orphanet:ORPHA655,SNOMED_CT:204958008|MONDO:MONDO:0018770,MedGen:C0265275,OMIM:PS208500,Orphanet:ORPHA474,SNOMED_CT:75049004;CLNHGVS=NC_000002.12:g.165911449T>A;CLNREVSTAT=criteria_provided,_single_submitter;CLNSIG=Uncertain_significance;CLNVC=single_nucleotide_variant;CLNVCSO=SO:0001483;GENEINFO=TTC21B:79809;MC=SO:0001583|missense_variant;ORIGIN=1;Pangolin=ENSG00000123607.15|-3:0.0|16:-0.27
chr2	165912531	1050728	T	A	.	.	ALLELEID=1037085;CLNDN=not_provided;CLNDISDB=MedGen:CN517202;CLNHGVS=NC_000002.12:g.165912531T>A;CLNREVSTAT=no_assertion_criteria_provided;CLNSIG=Uncertain_significance;CLNVC=single_nucleotide_variant;CLNVCSO=SO:0001483;GENEINFO=TTC21B:79809;MC=SO:0001583|missense_variant;ORIGIN=0;Pangolin=ENSG00000123607.15|-17:0.0|-17:-0.0
chr2	165912577	331828	C	T	.	.	AF_EXAC=3e-05;AF_TGP=0.0002;ALLELEID=284724;CLNDN=Asphyxiating_thoracic_dystrophy_4|Nephronophthisis_12|not_provided;CLNDISDB=MONDO:MONDO:0013441,MedGen:C3151185,OMIM:613819|MONDO:MONDO:0013442,MedGen:C3151186,OMIM:613820|MedGen:CN517202;CLNHGVS=NC_000002.12:g.165912577C>T;CLNREVSTAT=criteria_provided,_conflicting_interpretations;CLNSIG=Conflicting_interpretations_of_pathogenicity;CLNSIGCONF=Likely_benign(1),Uncertain_significance(2);CLNVC=single_nucleotide_variant;CLNVCSO=SO:0001483;CLNVI=Illumina_Clinical_Services_Laboratory,Illumina:719014;GENEINFO=TTC21B:79809;MC=SO:0001819|synonymous_variant;ORIGIN=1;RS=570679271;Pangolin=ENSG00000123607.15|47:0.0|47:-0.0
chr2	165912578	459288	G	A	.	.	AF_EXAC=0.00188;AF_TGP=0.00519;ALLELEID=449094;CLNDN=Meckel-Gruber-like_syndrome|Nephronophthisis|Asphyxiating_thoracic_dystrophy_4|Nephronophthisis_12|Jeune_thoracic_dystrophy;CLNDISDB=.|Human_Phenotype_Ontology:HP:0000090,Human_Phenotype_Ontology:HP:0004748,MONDO:MONDO:0019005,MedGen:C0687120,OMIM:PS256100,Orphanet:ORPHA655,SNOMED_CT:204958008|MONDO:MONDO:0013441,MedGen:C3151185,OMIM:613819|MONDO:MONDO:0013442,MedGen:C3151186,OMIM:613820|MONDO:MONDO:0018770,MedGen:C0265275,OMIM:PS208500,Orphanet:ORPHA474,SNOMED_CT:75049004;CLNHGVS=NC_000002.12:g.165912578G>A;CLNREVSTAT=criteria_provided,_conflicting_interpretations;CLNSIG=Conflicting_interpretations_of_pathogenicity;CLNSIGCONF=Benign(2),Likely_benign(1),Uncertain_significance(1);CLNVC=single_nucleotide_variant;CLNVCSO=SO:0001483;CLNVI=Illumina_Clinical_Services_Laboratory,Illumina:551879;GENEINFO=TTC21B:79809;MC=SO:0001583|missense_variant;ORIGIN=1;RS=539769126;Pangolin=ENSG00000123607.15|46:0.0|46:-0.0
chr2	165912581	459287	T	C	.	.	AF_ESP=0.00031;AF_EXAC=8e-05;ALLELEID=448989;CLNDN=Nephronophthisis|Nephronophthisis_12|Jeune_thoracic_dystrophy;CLNDISDB=Human_Phenotype_Ontology:HP:0000090,Human_Phenotype_Ontology:HP:0004748,MONDO:MONDO:0019005,MedGen:C0687120,OMIM:PS256100,Orphanet:ORPHA655,SNOMED_CT:204958008|MONDO:MONDO:0013442,MedGen:C3151186,OMIM:613820|MONDO:MONDO:0018770,MedGen:C0265275,OMIM:PS208500,Orphanet:ORPHA474,SNOMED_CT:75049004;CLNHGVS=NC_000002.12:g.165912581T>C;CLNREVSTAT=criteria_provided,_multiple_submitters,_no_conflicts;CLNSIG=Uncertain_significance;CLNVC=single_nucleotide_variant;CLNVCSO=SO:0001483;GENEINFO=TTC21B:79809;MC=SO:0001583|missense_variant;ORIGIN=1;RS=148222901;Pangolin=ENSG00000123607.15|42:0.0|43:-0.0
chr2	165912596	100876	T	C	.	.	ALLELEID=106736;CLNDN=not_provided;CLNDISDB=MedGen:CN517202;CLNHGVS=NC_000002.12:g.165912596T>C;CLNREVSTAT=no_assertion_criteria_provided;CLNSIG=Uncertain_significance;CLNVC=single_nucleotide_variant;CLNVCSO=SO:0001483;GENEINFO=TTC21B:79809;MC=SO:0001583|missense_variant;ORIGIN=2;RS=483352753;Pangolin=ENSG00000123607.15|28:0.01|27:-0.0
chr2	165912606	1063508	C	G	.	.	ALLELEID=1040708;CLNDN=Nephronophthisis|Jeune_thoracic_dystrophy;CLNDISDB=Human_Phenotype_Ontology:HP:0000090,Human_Phenotype_Ontology:HP:0004748,MONDO:MONDO:0019005,MedGen:C0687120,OMIM:PS256100,Orphanet:ORPHA655,SNOMED_CT:204958008|MONDO:MONDO:0018770,MedGen:C0265275,OMIM:PS208500,Orphanet:ORPHA474,SNOMED_CT:75049004;CLNHGVS=NC_000002.12:g.165912606C>G;CLNREVSTAT=criteria_provided,_single_submitter;CLNSIG=Uncertain_significance;CLNVC=single_nucleotide_variant;CLNVCSO=SO:0001483;GENEINFO=TTC21B:79809;MC=SO:0001583|missense_variant;ORIGIN=1;Pangolin=ENSG00000123607.15|18:0.01|17:-0.0
chr2	165912609	331829	C	T	.	.	AF_ESP=0.00038;AF_TGP=0.0014;ALLELEID=284726;CLNDN=Nephronophthisis|Asphyxiating_thoracic_dystrophy_4|Nephronophthisis_12|Jeune_thoracic_dystrophy|not_provided;CLNDISDB=Human_Phenotype_Ontology:HP:0000090,Human_Phenotype_Ontology:HP:0004748,MONDO:MONDO:0019005,MedGen:C0687120,OMIM:PS256100,Orphanet:ORPHA655,SNOMED_CT:204958008|MONDO:MONDO:0013441,MedGen:C3151185,OMIM:613819|MONDO:MONDO:0013442,MedGen:C3151186,OMIM:613820|MONDO:MONDO:0018770,MedGen:C0265275,OMIM:PS208500,Orphanet:ORPHA474,SNOMED_CT:75049004|MedGen:CN517202;CLNHGVS=NC_000002.12:g.165912609C>T;CLNREVSTAT=criteria_provided,_multiple_submitters,_no_conflicts;CLNSIG=Uncertain_significance;CLNVC=single_nucleotide_variant;CLNVCSO=SO:0001483;CLNVI=ARUP_Laboratories,_Molecular_Genetics_and_Genomics,ARUP_Laboratories:178999|Illumina_Clinical_Services_Laboratory,Illumina:758161;GENEINFO=TTC21B:79809;MC=SO:0001583|missense_variant;ORIGIN=1;RS=183367929;Pangolin=ENSG00000123607.15|-4:0.0|15:-0.0
chr2	165913615	971261	A	T	.	.	ALLELEID=952751;CLNDN=Nephronophthisis|Jeune_thoracic_dystrophy;CLNDISDB=Human_Phenotype_Ontology:HP:0000090,Human_Phenotype_Ontology:HP:0004748,MONDO:MONDO:0019005,MedGen:C0687120,OMIM:PS256100,Orphanet:ORPHA655,SNOMED_CT:204958008|MONDO:MONDO:0018770,MedGen:C0265275,OMIM:PS208500,Orphanet:ORPHA474,SNOMED_CT:75049004;CLNHGVS=NC_000002.12:g.165913615A>T;CLNREVSTAT=criteria_provided,_single_submitter;CLNSIG=Uncertain_significance;CLNVC=single_nucleotide_variant;CLNVCSO=SO:0001483;GENEINFO=TTC21B:79809;MC=SO:0001583|missense_variant;ORIGIN=1;Pangolin=ENSG00000123607.15|-41:0.11|-40:-0.0
chr2	165913617	194675	C	T	.	.	AF_ESP=8e-05;AF_EXAC=7e-05;ALLELEID=191838;CLNDN=Nephronophthisis|Jeune_thoracic_dystrophy|not_provided;CLNDISDB=Human_Phenotype_Ontology:HP:0000090,Human_Phenotype_Ontology:HP:0004748,MONDO:MONDO:0019005,MedGen:C0687120,OMIM:PS256100,Orphanet:ORPHA655,SNOMED_CT:204958008|MONDO:MONDO:0018770,MedGen:C0265275,OMIM:PS208500,Orphanet:ORPHA474,SNOMED_CT:75049004|MedGen:CN517202;CLNHGVS=NC_000002.12:g.165913617C>T;CLNREVSTAT=criteria_provided,_multiple_submitters,_no_conflicts;CLNSIG=Uncertain_significance;CLNVC=single_nucleotide_variant;CLNVCSO=SO:0001483;GENEINFO=TTC21B:79809;MC=SO:0001583|missense_variant;ORIGIN=1;RS=151309609;Pangolin=ENSG00000123607.15|-2:0.0|29:-0.23
chr2	165913618	216766	G	A	.	.	AF_EXAC=1e-05;ALLELEID=212123;CLNDN=Nephronophthisis|Jeune_thoracic_dystrophy;CLNDISDB=Human_Phenotype_Ontology:HP:0000090,Human_Phenotype_Ontology:HP:0004748,MONDO:MONDO:0019005,MedGen:C0687120,OMIM:PS256100,Orphanet:ORPHA655,SNOMED_CT:204958008|MONDO:MONDO:0018770,MedGen:C0265275,OMIM:PS208500,Orphanet:ORPHA474,SNOMED_CT:75049004;CLNHGVS=NC_000002.12:g.165913618G>A;CLNREVSTAT=criteria_provided,_single_submitter;CLNSIG=Uncertain_significance;CLNVC=single_nucleotide_variant;CLNVCSO=SO:0001483;GENEINFO=TTC21B:79809;MC=SO:0001583|missense_variant;ORIGIN=1;RS=201500142;Pangolin=ENSG00000123607.15|-43:0.0|28:-0.44
chr2	165915239	331830	C	T	.	.	AF_ESP=8e-05;AF_TGP=0.0008;ALLELEID=282474;CLNDN=Asphyxiating_thoracic_dystrophy_4|Nephronophthisis_12|not_provided;CLNDISDB=MONDO:MONDO:0013441,MedGen:C3151185,OMIM:613819|MONDO:MONDO:0013442,MedGen:C3151186,OMIM:613820|MedGen:CN517202;CLNHGVS=NC_000002.12:g.165915239C>T;CLNREVSTAT=criteria_provided,_conflicting_interpretations;CLNSIG=Conflicting_interpretations_of_pathogenicity;CLNSIGCONF=Benign(1),Uncertain_significance(2);CLNVC=single_nucleotide_variant;CLNVCSO=SO:0001483;CLNVI=Illumina_Clinical_Services_Laboratory,Illumina:562598;GENEINFO=TTC21B:79809;MC=SO:0001819|synonymous_variant;ORIGIN=1;RS=368202285;Pangolin=ENSG00000123607.15|5:0.0|-38:-0.01
chr2	165915244	1034925	G	C	.	.	ALLELEID=1023833;CLNDN=Nephronophthisis|Jeune_thoracic_dystrophy;CLNDISDB=Human_Phenotype_Ontology:HP:0000090,Human_Phenotype_Ontology:HP:0004748,MONDO:MONDO:0019005,MedGen:C0687120,OMIM:PS256100,Orphanet:ORPHA655,SNOMED_CT:204958008|MONDO:MONDO:0018770,MedGen:C0265275,OMIM:PS208500,Orphanet:ORPHA474,SNOMED_CT:75049004;CLNHGVS=NC_000002.12:g.165915244G>C;CLNREVSTAT=criteria_provided,_single_submitter;CLNSIG=Uncertain_significance;CLNVC=single_nucleotide_variant;CLNVCSO=SO:0001483;GENEINFO=TTC21B:79809;MC=SO:0001583|missense_variant;ORIGIN=1;Pangolin=ENSG00000123607.15|1:0.0|-43:-0.0
chr2	165915251	591093	ATCTGCCATTT	A	.	.	ALLELEID=582087;CLNDN=not_provided;CLNDISDB=MedGen:CN517202;CLNHGVS=NC_000002.12:g.165915253_165915262del;CLNREVSTAT=no_assertion_criteria_provided;CLNSIG=Uncertain_significance;CLNVC=Deletion;CLNVCSO=SO:0000159;GENEINFO=TTC21B:79809;MC=SO:0001589|frameshift_variant;ORIGIN=1;RS=1559056530;Pangolin=ENSG00000123607.15|-50:0.01|-50:-0.01
chr2	165915255	893391	G	A	.	.	ALLELEID=881336;CLNDN=Asphyxiating_thoracic_dystrophy_4|Nephronophthisis_12;CLNDISDB=MONDO:MONDO:0013441,MedGen:C3151185,OMIM:613819|MONDO:MONDO:0013442,MedGen:C3151186,OMIM:613820;CLNHGVS=NC_000002.12:g.165915255G>A;CLNREVSTAT=criteria_provided,_single_submitter;CLNSIG=Uncertain_significance;CLNVC=single_nucleotide_variant;CLNVCSO=SO:0001483;CLNVI=Illumina_Clinical_Services_Laboratory,Illumina:271661;GENEINFO=TTC21B:79809;MC=SO:0001583|missense_variant;ORIGIN=1;Pangolin=ENSG00000123607.15|2:0.06|18:-0.0
chr2	165915324	852284	C	G	.	.	ALLELEID=825099;CLNDN=Nephronophthisis|Jeune_thoracic_dystrophy;CLNDISDB=Human_Phenotype_Ontology:HP:0000090,Human_Phenotype_Ontology:HP:0004748,MONDO:MONDO:0019005,MedGen:C0687120,OMIM:PS256100,Orphanet:ORPHA655,SNOMED_CT:204958008|MONDO:MONDO:0018770,MedGen:C0265275,OMIM:PS208500,Orphanet:ORPHA474,SNOMED_CT:75049004;CLNHGVS=NC_000002.12:g.165915324C>G;CLNREVSTAT=criteria_provided,_single_submitter;CLNSIG=Uncertain_significance;CLNVC=single_nucleotide_variant;CLNVCSO=SO:0001483;GENEINFO=TTC21B:79809;MC=SO:0001583|missense_variant;ORIGIN=1;Pangolin=ENSG00000123607.15|18:0.0|29:-0.0
chr2	165917273	1063023	C	T	.	.	ALLELEID=1040709;CLNDN=Nephronophthisis|Jeune_thoracic_dystrophy;CLNDISDB=Human_Phenotype_Ontology:HP:0000090,Human_Phenotype_Ontology:HP:0004748,MONDO:MONDO:0019005,MedGen:C0687120,OMIM:PS256100,Orphanet:ORPHA655,SNOMED_CT:204958008|MONDO:MONDO:0018770,MedGen:C0265275,OMIM:PS208500,Orphanet:ORPHA474,SNOMED_CT:75049004;CLNHGVS=NC_000002.12:g.165917273C>T;CLNREVSTAT=criteria_provided,_single_submitter;CLNSIG=Uncertain_significance;CLNVC=single_nucleotide_variant;CLNVCSO=SO:0001483;GENEINFO=TTC21B:79809;MC=SO:0001583|missense_variant;ORIGIN=1;Pangolin=ENSG00000123607.15|-2:0.0|-16:-0.03
chr2	165917310	130651	G	A	.	.	AF_ESP=0.00169;AF_EXAC=0.00427;AF_TGP=0.00339;ALLELEID=136097;CLNDN=Nephronophthisis|Asphyxiating_thoracic_dystrophy_4|Nephronophthisis_12|Jeune_thoracic_dystrophy|not_specified|none_provided|not_provided;CLNDISDB=Human_Phenotype_Ontology:HP:0000090,Human_Phenotype_Ontology:HP:0004748,MONDO:MONDO:0019005,MedGen:C0687120,OMIM:PS256100,Orphanet:ORPHA655,SNOMED_CT:204958008|MONDO:MONDO:0013441,MedGen:C3151185,OMIM:613819|MONDO:MONDO:0013442,MedGen:C3151186,OMIM:613820|MONDO:MONDO:0018770,MedGen:C0265275,OMIM:PS208500,Orphanet:ORPHA474,SNOMED_CT:75049004|MedGen:CN169374|MedGen:CN235283|MedGen:CN517202;CLNHGVS=NC_000002.12:g.165917310G>A;CLNREVSTAT=criteria_provided,_conflicting_interpretations;CLNSIG=Conflicting_interpretations_of_pathogenicity;CLNSIGCONF=Benign(3),Likely_benign(3),Uncertain_significance(1);CLNVC=single_nucleotide_variant;CLNVCSO=SO:0001483;CLNVI=ARUP_Laboratories,_Molecular_Genetics_and_Genomics,ARUP_Laboratories:17581|Illumina_Clinical_Services_Laboratory,Illumina:139620|UniProtKB_(protein):Q7Z4L5#VAR_065531;GENEINFO=TTC21B:79809;MC=SO:0001583|missense_variant;ORIGIN=1;RS=139441507;Pangolin=ENSG00000123607.15|-28:0.01|29:-0.0
chr2	165917363	641732	A	G	.	.	AF_ESP=8e-05;AF_EXAC=1e-05;ALLELEID=628799;CLNDN=Nephronophthisis|Jeune_thoracic_dystrophy;CLNDISDB=Human_Phenotype_Ontology:HP:0000090,Human_Phenotype_Ontology:HP:0004748,MONDO:MONDO:0019005,MedGen:C0687120,OMIM:PS256100,Orphanet:ORPHA655,SNOMED_CT:204958008|MONDO:MONDO:0018770,MedGen:C0265275,OMIM:PS208500,Orphanet:ORPHA474,SNOMED_CT:75049004;CLNHGVS=NC_000002.12:g.165917363A>G;CLNREVSTAT=criteria_provided,_single_submitter;CLNSIG=Uncertain_significance;CLNVC=single_nucleotide_variant;CLNVCSO=SO:0001483;GENEINFO=TTC21B:79809;MC=SO:0001583|missense_variant;ORIGIN=1;RS=143612688;Pangolin=ENSG00000123607.15|12:0.01|-6:-0.0
chr2	165917381	988174	A	G	.	.	ALLELEID=976063;CLNDN=Nephrotic_syndrome;CLNDISDB=Human_Phenotype_Ontology:HP:0000100,Human_Phenotype_Ontology:HP:0000801,Human_Phenotype_Ontology:HP:0004718,Human_Phenotype_Ontology:HP:0008638,Human_Phenotype_Ontology:HP:0008727,MONDO:MONDO:0005377,MedGen:C0027726,SNOMED_CT:52254009;CLNHGVS=NC_000002.12:g.165917381A>G;CLNREVSTAT=no_assertion_criteria_provided;CLNSIG=Uncertain_significance;CLNVC=single_nucleotide_variant;CLNVCSO=SO:0001483;GENEINFO=TTC21B:79809;MC=SO:0001583|missense_variant;ORIGIN=0;Pangolin=ENSG00000123607.15|36:0.0|-6:-0.0
chr2	165917388	1019751	T	C	.	.	ALLELEID=1003354;CLNDN=Nephronophthisis|Jeune_thoracic_dystrophy;CLNDISDB=Human_Phenotype_Ontology:HP:0000090,Human_Phenotype_Ontology:HP:0004748,MONDO:MONDO:0019005,MedGen:C0687120,OMIM:PS256100,Orphanet:ORPHA655,SNOMED_CT:204958008|MONDO:MONDO:0018770,MedGen:C0265275,OMIM:PS208500,Orphanet:ORPHA474,SNOMED_CT:75049004;CLNHGVS=NC_000002.12:g.165917388T>C;CLNREVSTAT=criteria_provided,_single_submitter;CLNSIG=Uncertain_significance;CLNVC=single_nucleotide_variant;CLNVCSO=SO:0001483;GENEINFO=TTC21B:79809;MC=SO:0001583|missense_variant;ORIGIN=1;Pangolin=ENSG00000123607.15|-1:0.01|-13:-0.02
chr2	165917424	331832	C	G	.	.	AF_ESP=8e-05;AF_EXAC=1e-05;ALLELEID=284731;CLNDN=Asphyxiating_thoracic_dystrophy_4|Nephronophthisis_12;CLNDISDB=MONDO:MONDO:0013441,MedGen:C3151185,OMIM:613819|MONDO:MONDO:0013442,MedGen:C3151186,OMIM:613820;CLNHGVS=NC_000002.12:g.165917424C>G;CLNREVSTAT=criteria_provided,_single_submitter;CLNSIG=Uncertain_significance;CLNVC=single_nucleotide_variant;CLNVCSO=SO:0001483;CLNVI=Illumina_Clinical_Services_Laboratory,Illumina:823901;GENEINFO=TTC21B:79809;MC=SO:0001583|missense_variant;ORIGIN=1;RS=377128320;Pangolin=ENSG00000123607.15|-49:0.0|23:-0.0
chr2	165917441	546034	G	T	.	.	AF_ESP=8e-05;AF_EXAC=2e-05;ALLELEID=536236;CLNDN=TTC21B-Related_Disorders|not_provided;CLNDISDB=.|MedGen:CN517202;CLNHGVS=NC_000002.12:g.165917441G>T;CLNREVSTAT=criteria_provided,_conflicting_interpretations;CLNSIG=Conflicting_interpretations_of_pathogenicity;CLNSIGCONF=Likely_pathogenic(1),Uncertain_significance(1);CLNVC=single_nucleotide_variant;CLNVCSO=SO:0001483;CLNVI=Illumina_Clinical_Services_Laboratory,Illumina:1388796;GENEINFO=TTC21B:79809;MC=SO:0001587|nonsense;ORIGIN=1;RS=369159801;Pangolin=ENSG00000123607.15|6:0.02|40:-0.24
chr2	165917447	591865	G	A	.	.	ALLELEID=582854;CLNDN=not_provided;CLNDISDB=MedGen:CN517202;CLNHGVS=NC_000002.12:g.165917447G>A;CLNREVSTAT=no_assertion_criteria_provided;CLNSIG=Uncertain_significance;CLNVC=single_nucleotide_variant;CLNVCSO=SO:0001483;GENEINFO=TTC21B:79809;MC=SO:0001583|missense_variant;ORIGIN=1;RS=1559058045;Pangolin=ENSG00000123607.15|0:0.0|34:-0.05
chr2	165917459	194432	T	C	.	.	AF_ESP=0.00038;AF_EXAC=0.00056;AF_TGP=0.0002;ALLELEID=191595;CLNDN=Nephronophthisis|Asphyxiating_thoracic_dystrophy_4|Nephronophthisis_12|Jeune_thoracic_dystrophy|not_provided;CLNDISDB=Human_Phenotype_Ontology:HP:0000090,Human_Phenotype_Ontology:HP:0004748,MONDO:MONDO:0019005,MedGen:C0687120,OMIM:PS256100,Orphanet:ORPHA655,SNOMED_CT:204958008|MONDO:MONDO:0013441,MedGen:C3151185,OMIM:613819|MONDO:MONDO:0013442,MedGen:C3151186,OMIM:613820|MONDO:MONDO:0018770,MedGen:C0265275,OMIM:PS208500,Orphanet:ORPHA474,SNOMED_CT:75049004|MedGen:CN517202;CLNHGVS=NC_000002.12:g.165917459T>C;CLNREVSTAT=criteria_provided,_conflicting_interpretations;CLNSIG=Conflicting_interpretations_of_pathogenicity;CLNSIGCONF=Likely_benign(1),Uncertain_significance(5);CLNVC=single_nucleotide_variant;CLNVCSO=SO:0001483;CLNVI=Illumina_Clinical_Services_Laboratory,Illumina:1342748|UniProtKB_(protein):Q7Z4L5#VAR_065529;GENEINFO=TTC21B:79809;MC=SO:0001583|missense_variant;ORIGIN=1;RS=146320075;Pangolin=ENSG00000123607.15|22:0.04|-12:-0.03
chr2	165917469	942599	G	C	.	.	ALLELEID=930910;CLNDN=Nephronophthisis|Jeune_thoracic_dystrophy;CLNDISDB=Human_Phenotype_Ontology:HP:0000090,Human_Phenotype_Ontology:HP:0004748,MONDO:MONDO:0019005,MedGen:C0687120,OMIM:PS256100,Orphanet:ORPHA655,SNOMED_CT:204958008|MONDO:MONDO:0018770,MedGen:C0265275,OMIM:PS208500,Orphanet:ORPHA474,SNOMED_CT:75049004;CLNHGVS=NC_000002.12:g.165917469G>C;CLNREVSTAT=criteria_provided,_single_submitter;CLNSIG=Uncertain_significance;CLNVC=single_nucleotide_variant;CLNVCSO=SO:0001483;GENEINFO=TTC21B:79809;MC=SO:0001583|missense_variant;ORIGIN=1;Pangolin=ENSG00000123607.15|12:0.06|-22:-0.03
chr2	165917474	894628	T	C	.	.	ALLELEID=881337;CLNDN=Asphyxiating_thoracic_dystrophy_4|Nephronophthisis_12;CLNDISDB=MONDO:MONDO:0013441,MedGen:C3151185,OMIM:613819|MONDO:MONDO:0013442,MedGen:C3151186,OMIM:613820;CLNHGVS=NC_000002.12:g.165917474T>C;CLNREVSTAT=criteria_provided,_single_submitter;CLNSIG=Uncertain_significance;CLNVC=single_nucleotide_variant;CLNVCSO=SO:0001483;CLNVI=Illumina_Clinical_Services_Laboratory,Illumina:627937;GENEINFO=TTC21B:79809;MC=SO:0001583|missense_variant;ORIGIN=1;Pangolin=ENSG00000123607.15|7:0.04|-27:-0.02
chr2	165917479	700527	C	G	.	.	AF_ESP=0.00023;AF_EXAC=4e-05;ALLELEID=685895;CLNDN=Asphyxiating_thoracic_dystrophy_4|Nephronophthisis_12|not_provided;CLNDISDB=MONDO:MONDO:0013441,MedGen:C3151185,OMIM:613819|MONDO:MONDO:0013442,MedGen:C3151186,OMIM:613820|MedGen:CN517202;CLNHGVS=NC_000002.12:g.165917479C>G;CLNREVSTAT=criteria_provided,_conflicting_interpretations;CLNSIG=Conflicting_interpretations_of_pathogenicity;CLNSIGCONF=Likely_benign(1),Uncertain_significance(2);CLNVC=single_nucleotide_variant;CLNVCSO=SO:0001483;CLNVI=Illumina_Clinical_Services_Laboratory,Illumina:1380962;GENEINFO=TTC21B:79809;MC=SO:0001819|synonymous_variant;ORIGIN=1;RS=149842503;Pangolin=ENSG00000123607.15|2:0.13|-32:-0.01
chr2	165917480	261768	A	C	.	.	AF_ESP=0.00161;AF_EXAC=0.00043;AF_TGP=0.0016;ALLELEID=250336;CLNDN=Asphyxiating_thoracic_dystrophy_4|Nephronophthisis_12|not_specified|not_provided;CLNDISDB=MONDO:MONDO:0013441,MedGen:C3151185,OMIM:613819|MONDO:MONDO:0013442,MedGen:C3151186,OMIM:613820|MedGen:CN169374|MedGen:CN517202;CLNHGVS=NC_000002.12:g.165917480A>C;CLNREVSTAT=criteria_provided,_conflicting_interpretations;CLNSIG=Conflicting_interpretations_of_pathogenicity;CLNSIGCONF=Benign(2),Likely_benign(2),Uncertain_significance(1);CLNVC=single_nucleotide_variant;CLNVCSO=SO:0001483;CLNVI=ARUP_Laboratories,_Molecular_Genetics_and_Genomics,ARUP_Laboratories:33836|Illumina_Clinical_Services_Laboratory,Illumina:485107;GENEINFO=TTC21B:79809;MC=SO:0001583|missense_variant;ORIGIN=1;RS=149325238;Pangolin=ENSG00000123607.15|1:0.03|1:-0.04
chr2	165919275	631830	C	A	.	.	ALLELEID=620735;CLNDN=TTC21B-Related_Disorders;CLNDISDB=.;CLNHGVS=NC_000002.12:g.165919275C>A;CLNREVSTAT=criteria_provided,_single_submitter;CLNSIG=Uncertain_significance;CLNVC=single_nucleotide_variant;CLNVCSO=SO:0001483;CLNVI=Illumina_Clinical_Services_Laboratory,Illumina:819739;GENEINFO=TTC21B:79809;MC=SO:0001575|splice_donor_variant;ORIGIN=1;RS=1234127319;Pangolin=ENSG00000123607.15|2:0.36|1:-0.93
chr2	165919300	261767	T	C	.	.	AF_ESP=0.00069;AF_EXAC=0.00035;AF_TGP=0.0002;ALLELEID=250337;CLNDN=Nephronophthisis|Asphyxiating_thoracic_dystrophy_4|Nephronophthisis_12|Jeune_thoracic_dystrophy|not_specified;CLNDISDB=Human_Phenotype_Ontology:HP:0000090,Human_Phenotype_Ontology:HP:0004748,MONDO:MONDO:0019005,MedGen:C0687120,OMIM:PS256100,Orphanet:ORPHA655,SNOMED_CT:204958008|MONDO:MONDO:0013441,MedGen:C3151185,OMIM:613819|MONDO:MONDO:0013442,MedGen:C3151186,OMIM:613820|MONDO:MONDO:0018770,MedGen:C0265275,OMIM:PS208500,Orphanet:ORPHA474,SNOMED_CT:75049004|MedGen:CN169374;CLNHGVS=NC_000002.12:g.165919300T>C;CLNREVSTAT=criteria_provided,_conflicting_interpretations;CLNSIG=Conflicting_interpretations_of_pathogenicity;CLNSIGCONF=Likely_benign(2),Uncertain_significance(2);CLNVC=single_nucleotide_variant;CLNVCSO=SO:0001483;CLNVI=Illumina_Clinical_Services_Laboratory,Illumina:685311;GENEINFO=TTC21B:79809;MC=SO:0001819|synonymous_variant;ORIGIN=1;RS=145926679;Pangolin=ENSG00000123607.15|8:0.0|-24:-0.03
chr2	165919307	459286	G	C	.	.	AF_EXAC=5e-05;ALLELEID=449103;CLNDN=Nephronophthisis|Jeune_thoracic_dystrophy;CLNDISDB=Human_Phenotype_Ontology:HP:0000090,Human_Phenotype_Ontology:HP:0004748,MONDO:MONDO:0019005,MedGen:C0687120,OMIM:PS256100,Orphanet:ORPHA655,SNOMED_CT:204958008|MONDO:MONDO:0018770,MedGen:C0265275,OMIM:PS208500,Orphanet:ORPHA474,SNOMED_CT:75049004;CLNHGVS=NC_000002.12:g.165919307G>C;CLNREVSTAT=criteria_provided,_single_submitter;CLNSIG=Uncertain_significance;CLNVC=single_nucleotide_variant;CLNVCSO=SO:0001483;GENEINFO=TTC21B:79809;MC=SO:0001583|missense_variant;ORIGIN=1;RS=777801181;Pangolin=ENSG00000123607.15|1:0.0|-31:-0.01
chr2	165919313	892605	G	A	.	.	ALLELEID=881338;CLNDN=Asphyxiating_thoracic_dystrophy_4|Nephronophthisis_12;CLNDISDB=MONDO:MONDO:0013441,MedGen:C3151185,OMIM:613819|MONDO:MONDO:0013442,MedGen:C3151186,OMIM:613820;CLNHGVS=NC_000002.12:g.165919313G>A;CLNREVSTAT=criteria_provided,_single_submitter;CLNSIG=Uncertain_significance;CLNVC=single_nucleotide_variant;CLNVCSO=SO:0001483;CLNVI=Illumina_Clinical_Services_Laboratory,Illumina:1395895;GENEINFO=TTC21B:79809;MC=SO:0001583|missense_variant;ORIGIN=1;Pangolin=ENSG00000123607.15|-37:0.0|-37:-0.01
chr2	165919341	331833	A	G	.	.	ALLELEID=284733;CLNDN=Asphyxiating_thoracic_dystrophy_4|Nephronophthisis_12;CLNDISDB=MONDO:MONDO:0013441,MedGen:C3151185,OMIM:613819|MONDO:MONDO:0013442,MedGen:C3151186,OMIM:613820;CLNHGVS=NC_000002.12:g.165919341A>G;CLNREVSTAT=criteria_provided,_single_submitter;CLNSIG=Uncertain_significance;CLNVC=single_nucleotide_variant;CLNVCSO=SO:0001483;CLNVI=Illumina_Clinical_Services_Laboratory,Illumina:698550;GENEINFO=TTC21B:79809;MC=SO:0001819|synonymous_variant;ORIGIN=1;RS=200916824;Pangolin=ENSG00000123607.15|1:0.0|7:-0.0
chr2	165919372	331834	A	G	.	.	AF_EXAC=7e-05;AF_TGP=0.0002;ALLELEID=284745;CLNDN=Asphyxiating_thoracic_dystrophy_4|Nephronophthisis_12;CLNDISDB=MONDO:MONDO:0013441,MedGen:C3151185,OMIM:613819|MONDO:MONDO:0013442,MedGen:C3151186,OMIM:613820;CLNHGVS=NC_000002.12:g.165919372A>G;CLNREVSTAT=criteria_provided,_single_submitter;CLNSIG=Uncertain_significance;CLNVC=single_nucleotide_variant;CLNVCSO=SO:0001483;CLNVI=Illumina_Clinical_Services_Laboratory,Illumina:796283;GENEINFO=TTC21B:79809;MC=SO:0001819|synonymous_variant;ORIGIN=1;RS=573290536;Pangolin=ENSG00000123607.15|29:0.0|-25:-0.0
chr2	165919375	893419	A	G	.	.	ALLELEID=881339;CLNDN=Asphyxiating_thoracic_dystrophy_4|Nephronophthisis_12;CLNDISDB=MONDO:MONDO:0013441,MedGen:C3151185,OMIM:613819|MONDO:MONDO:0013442,MedGen:C3151186,OMIM:613820;CLNHGVS=NC_000002.12:g.165919375A>G;CLNREVSTAT=criteria_provided,_single_submitter;CLNSIG=Uncertain_significance;CLNVC=single_nucleotide_variant;CLNVCSO=SO:0001483;CLNVI=Illumina_Clinical_Services_Laboratory,Illumina:898806;GENEINFO=TTC21B:79809;MC=SO:0001819|synonymous_variant;ORIGIN=1;Pangolin=ENSG00000123607.15|-1:0.0|-27:-0.0
chr2	165919387	893420	G	A	.	.	ALLELEID=881340;CLNDN=Asphyxiating_thoracic_dystrophy_4|Nephronophthisis_12;CLNDISDB=MONDO:MONDO:0013441,MedGen:C3151185,OMIM:613819|MONDO:MONDO:0013442,MedGen:C3151186,OMIM:613820;CLNHGVS=NC_000002.12:g.165919387G>A;CLNREVSTAT=criteria_provided,_single_submitter;CLNSIG=Uncertain_significance;CLNVC=single_nucleotide_variant;CLNVCSO=SO:0001483;CLNVI=Illumina_Clinical_Services_Laboratory,Illumina:1395898;GENEINFO=TTC21B:79809;MC=SO:0001819|synonymous_variant;ORIGIN=1;Pangolin=ENSG00000123607.15|46:0.0|46:-0.0
chr2	165919407	1026946	G	A	.	.	ALLELEID=1003355;CLNDN=Nephronophthisis|Jeune_thoracic_dystrophy;CLNDISDB=Human_Phenotype_Ontology:HP:0000090,Human_Phenotype_Ontology:HP:0004748,MONDO:MONDO:0019005,MedGen:C0687120,OMIM:PS256100,Orphanet:ORPHA655,SNOMED_CT:204958008|MONDO:MONDO:0018770,MedGen:C0265275,OMIM:PS208500,Orphanet:ORPHA474,SNOMED_CT:75049004;CLNHGVS=NC_000002.12:g.165919407G>A;CLNREVSTAT=criteria_provided,_single_submitter;CLNSIG=Uncertain_significance;CLNVC=single_nucleotide_variant;CLNVCSO=SO:0001483;GENEINFO=TTC21B:79809;MC=SO:0001583|missense_variant;ORIGIN=1;Pangolin=ENSG00000123607.15|-6:0.0|26:-0.04
chr2	165919412	459285	T	C	.	.	AF_EXAC=2e-05;AF_TGP=0.0002;ALLELEID=449109;CLNDN=Nephronophthisis|Jeune_thoracic_dystrophy;CLNDISDB=Human_Phenotype_Ontology:HP:0000090,Human_Phenotype_Ontology:HP:0004748,MONDO:MONDO:0019005,MedGen:C0687120,OMIM:PS256100,Orphanet:ORPHA655,SNOMED_CT:204958008|MONDO:MONDO:0018770,MedGen:C0265275,OMIM:PS208500,Orphanet:ORPHA474,SNOMED_CT:75049004;CLNHGVS=NC_000002.12:g.165919412T>C;CLNREVSTAT=criteria_provided,_single_submitter;CLNSIG=Uncertain_significance;CLNVC=single_nucleotide_variant;CLNVCSO=SO:0001483;GENEINFO=TTC21B:79809;MC=SO:0001583|missense_variant;ORIGIN=1;RS=200137653;Pangolin=ENSG00000123607.15|21:0.02|-11:-0.0
chr2	165919422	1040344	C	G	.	.	ALLELEID=1023834;CLNDN=Nephronophthisis|Jeune_thoracic_dystrophy;CLNDISDB=Human_Phenotype_Ontology:HP:0000090,Human_Phenotype_Ontology:HP:0004748,MONDO:MONDO:0019005,MedGen:C0687120,OMIM:PS256100,Orphanet:ORPHA655,SNOMED_CT:204958008|MONDO:MONDO:0018770,MedGen:C0265275,OMIM:PS208500,Orphanet:ORPHA474,SNOMED_CT:75049004;CLNHGVS=NC_000002.12:g.165919422C>G;CLNREVSTAT=criteria_provided,_single_submitter;CLNSIG=Uncertain_significance;CLNVC=single_nucleotide_variant;CLNVCSO=SO:0001483;GENEINFO=TTC21B:79809;MC=SO:0001583|missense_variant;ORIGIN=1;Pangolin=ENSG00000123607.15|11:0.0|11:-0.01
chr2	165924570	432560	C	T	.	.	ALLELEID=425423;CLNDN=Jeune_thoracic_dystrophy|not_provided;CLNDISDB=MONDO:MONDO:0018770,MedGen:C0265275,OMIM:PS208500,Orphanet:ORPHA474,SNOMED_CT:75049004|MedGen:CN517202;CLNHGVS=NC_000002.12:g.165924570C>T;CLNREVSTAT=criteria_provided,_single_submitter;CLNSIG=Uncertain_significance;CLNVC=single_nucleotide_variant;CLNVCSO=SO:0001483;GENEINFO=TTC21B:79809;MC=SO:0001583|missense_variant;ORIGIN=5;RS=866222900;Pangolin=ENSG00000123607.15|27:0.0|-21:-0.05
chr2	165924587	331835	T	C	.	.	AF_EXAC=2e-05;ALLELEID=285187;CLNDN=Asphyxiating_thoracic_dystrophy_4|Nephronophthisis_12;CLNDISDB=MONDO:MONDO:0013441,MedGen:C3151185,OMIM:613819|MONDO:MONDO:0013442,MedGen:C3151186,OMIM:613820;CLNHGVS=NC_000002.12:g.165924587T>C;CLNREVSTAT=criteria_provided,_single_submitter;CLNSIG=Uncertain_significance;CLNVC=single_nucleotide_variant;CLNVCSO=SO:0001483;CLNVI=Illumina_Clinical_Services_Laboratory,Illumina:805718;GENEINFO=TTC21B:79809;MC=SO:0001583|missense_variant;ORIGIN=1;RS=748993825;Pangolin=ENSG00000123607.15|-38:0.12|26:-0.0
chr2	165924617	331836	G	T	.	.	AF_ESP=0.00054;AF_EXAC=0.00014;ALLELEID=283158;CLNDN=Nephronophthisis|Asphyxiating_thoracic_dystrophy_4|Nephronophthisis_12|Jeune_thoracic_dystrophy;CLNDISDB=Human_Phenotype_Ontology:HP:0000090,Human_Phenotype_Ontology:HP:0004748,MONDO:MONDO:0019005,MedGen:C0687120,OMIM:PS256100,Orphanet:ORPHA655,SNOMED_CT:204958008|MONDO:MONDO:0013441,MedGen:C3151185,OMIM:613819|MONDO:MONDO:0013442,MedGen:C3151186,OMIM:613820|MONDO:MONDO:0018770,MedGen:C0265275,OMIM:PS208500,Orphanet:ORPHA474,SNOMED_CT:75049004;CLNHGVS=NC_000002.12:g.165924617G>T;CLNREVSTAT=criteria_provided,_multiple_submitters,_no_conflicts;CLNSIG=Uncertain_significance;CLNVC=single_nucleotide_variant;CLNVCSO=SO:0001483;CLNVI=Illumina_Clinical_Services_Laboratory,Illumina:674596;GENEINFO=TTC21B:79809;MC=SO:0001583|missense_variant;ORIGIN=1;RS=142887208;Pangolin=ENSG00000123607.15|23:0.0|23:-0.0
chr2	165924633	894260	T	A	.	.	ALLELEID=881341;CLNDN=Asphyxiating_thoracic_dystrophy_4|Nephronophthisis_12;CLNDISDB=MONDO:MONDO:0013441,MedGen:C3151185,OMIM:613819|MONDO:MONDO:0013442,MedGen:C3151186,OMIM:613820;CLNHGVS=NC_000002.12:g.165924633T>A;CLNREVSTAT=criteria_provided,_single_submitter;CLNSIG=Uncertain_significance;CLNVC=single_nucleotide_variant;CLNVCSO=SO:0001483;CLNVI=Illumina_Clinical_Services_Laboratory,Illumina:1356792;GENEINFO=TTC21B:79809;MC=SO:0001583|missense_variant;ORIGIN=1;Pangolin=ENSG00000123607.15|-7:0.0|45:-0.01
chr2	165924633	1023947	T	C	.	.	ALLELEID=1003356;CLNDN=Nephronophthisis|Jeune_thoracic_dystrophy;CLNDISDB=Human_Phenotype_Ontology:HP:0000090,Human_Phenotype_Ontology:HP:0004748,MONDO:MONDO:0019005,MedGen:C0687120,OMIM:PS256100,Orphanet:ORPHA655,SNOMED_CT:204958008|MONDO:MONDO:0018770,MedGen:C0265275,OMIM:PS208500,Orphanet:ORPHA474,SNOMED_CT:75049004;CLNHGVS=NC_000002.12:g.165924633T>C;CLNREVSTAT=criteria_provided,_single_submitter;CLNSIG=Uncertain_significance;CLNVC=single_nucleotide_variant;CLNVCSO=SO:0001483;GENEINFO=TTC21B:79809;MC=SO:0001583|missense_variant;ORIGIN=1;Pangolin=ENSG00000123607.15|45:0.03|7:-0.0
chr2	165929163	193933	A	T	.	.	AF_ESP=8e-05;ALLELEID=191096;CLNDN=not_provided;CLNDISDB=MedGen:CN517202;CLNHGVS=NC_000002.12:g.165929163A>T;CLNREVSTAT=criteria_provided,_single_submitter;CLNSIG=Uncertain_significance;CLNVC=single_nucleotide_variant;CLNVCSO=SO:0001483;GENEINFO=TTC21B:79809;MC=SO:0001583|missense_variant;ORIGIN=1;RS=373845234;Pangolin=ENSG00000123607.15|-28:0.0|-28:-0.01
chr2	165929290	449539	G	C	.	.	AF_ESP=8e-05;AF_TGP=0.0002;ALLELEID=443008;CLNDN=Nephronophthisis|Jeune_thoracic_dystrophy|not_provided;CLNDISDB=Human_Phenotype_Ontology:HP:0000090,Human_Phenotype_Ontology:HP:0004748,MONDO:MONDO:0019005,MedGen:C0687120,OMIM:PS256100,Orphanet:ORPHA655,SNOMED_CT:204958008|MONDO:MONDO:0018770,MedGen:C0265275,OMIM:PS208500,Orphanet:ORPHA474,SNOMED_CT:75049004|MedGen:CN517202;CLNHGVS=NC_000002.12:g.165929290G>C;CLNREVSTAT=criteria_provided,_multiple_submitters,_no_conflicts;CLNSIG=Uncertain_significance;CLNVC=single_nucleotide_variant;CLNVCSO=SO:0001483;GENEINFO=TTC21B:79809;MC=SO:0001583|missense_variant;ORIGIN=1;RS=185089786;Pangolin=ENSG00000123607.15|23:0.0|45:-0.0
chr2	165929290	591907	GTTTA	G	.	.	ALLELEID=582896;CLNDN=not_provided;CLNDISDB=MedGen:CN517202;CLNHGVS=NC_000002.12:g.165929294_165929297del;CLNREVSTAT=no_assertion_criteria_provided;CLNSIG=Uncertain_significance;CLNVC=Deletion;CLNVCSO=SO:0000159;GENEINFO=TTC21B:79809;MC=SO:0001589|frameshift_variant;ORIGIN=1;RS=1559066279;Pangolin=ENSG00000123607.15|23:0.02|45:-0.02
chr2	165929654	894651	G	A	.	.	ALLELEID=881342;CLNDN=Asphyxiating_thoracic_dystrophy_4|Nephronophthisis_12;CLNDISDB=MONDO:MONDO:0013441,MedGen:C3151185,OMIM:613819|MONDO:MONDO:0013442,MedGen:C3151186,OMIM:613820;CLNHGVS=NC_000002.12:g.165929654G>A;CLNREVSTAT=criteria_provided,_single_submitter;CLNSIG=Uncertain_significance;CLNVC=single_nucleotide_variant;CLNVCSO=SO:0001483;CLNVI=Illumina_Clinical_Services_Laboratory,Illumina:632523;GENEINFO=TTC21B:79809;MC=SO:0001583|missense_variant;ORIGIN=1;Pangolin=ENSG00000123607.15|2:0.0|-4:-0.01
chr2	165929719	894652	C	A	.	.	ALLELEID=881343;CLNDN=Asphyxiating_thoracic_dystrophy_4|Nephronophthisis_12;CLNDISDB=MONDO:MONDO:0013441,MedGen:C3151185,OMIM:613819|MONDO:MONDO:0013442,MedGen:C3151186,OMIM:613820;CLNHGVS=NC_000002.12:g.165929719C>A;CLNREVSTAT=criteria_provided,_single_submitter;CLNSIG=Uncertain_significance;CLNVC=single_nucleotide_variant;CLNVCSO=SO:0001483;CLNVI=Illumina_Clinical_Services_Laboratory,Illumina:872111;GENEINFO=TTC21B:79809;MC=SO:0001819|synonymous_variant;ORIGIN=1;Pangolin=ENSG00000123607.15|-10:0.0|28:-0.0
chr2	165929750	287321	A	G	.	.	AF_EXAC=1e-05;ALLELEID=271558;CLNDN=not_provided;CLNDISDB=MedGen:CN517202;CLNHGVS=NC_000002.12:g.165929750A>G;CLNREVSTAT=criteria_provided,_single_submitter;CLNSIG=Uncertain_significance;CLNVC=single_nucleotide_variant;CLNVCSO=SO:0001483;GENEINFO=TTC21B:79809;MC=SO:0001627|intron_variant;ORIGIN=1;RS=761658519;Pangolin=ENSG00000123607.15|-3:0.0|-3:-0.0
chr2	165930163	1036244	T	C	.	.	ALLELEID=1023835;CLNDN=Nephronophthisis|Jeune_thoracic_dystrophy;CLNDISDB=Human_Phenotype_Ontology:HP:0000090,Human_Phenotype_Ontology:HP:0004748,MONDO:MONDO:0019005,MedGen:C0687120,OMIM:PS256100,Orphanet:ORPHA655,SNOMED_CT:204958008|MONDO:MONDO:0018770,MedGen:C0265275,OMIM:PS208500,Orphanet:ORPHA474,SNOMED_CT:75049004;CLNHGVS=NC_000002.12:g.165930163T>C;CLNREVSTAT=criteria_provided,_single_submitter;CLNSIG=Uncertain_significance;CLNVC=single_nucleotide_variant;CLNVCSO=SO:0001483;GENEINFO=TTC21B:79809;MC=SO:0001627|intron_variant;ORIGIN=1;Pangolin=ENSG00000123607.15|27:0.0|9:-0.01
chr2	165930211	1034074	C	A	.	.	ALLELEID=1019478;CLNDN=Nephronophthisis_12;CLNDISDB=MONDO:MONDO:0013442,MedGen:C3151186,OMIM:613820;CLNHGVS=NC_000002.12:g.165930211C>A;CLNREVSTAT=criteria_provided,_single_submitter;CLNSIG=Uncertain_significance;CLNVC=single_nucleotide_variant;CLNVCSO=SO:0001483;GENEINFO=TTC21B:79809;MC=SO:0001583|missense_variant;ORIGIN=0;Pangolin=ENSG00000123607.15|11:0.0|-39:-0.0
chr2	165930211	1045134	C	T	.	.	ALLELEID=1023836;CLNDN=Nephronophthisis|Jeune_thoracic_dystrophy;CLNDISDB=Human_Phenotype_Ontology:HP:0000090,Human_Phenotype_Ontology:HP:0004748,MONDO:MONDO:0019005,MedGen:C0687120,OMIM:PS256100,Orphanet:ORPHA655,SNOMED_CT:204958008|MONDO:MONDO:0018770,MedGen:C0265275,OMIM:PS208500,Orphanet:ORPHA474,SNOMED_CT:75049004;CLNHGVS=NC_000002.12:g.165930211C>T;CLNREVSTAT=criteria_provided,_single_submitter;CLNSIG=Uncertain_significance;CLNVC=single_nucleotide_variant;CLNVCSO=SO:0001483;GENEINFO=TTC21B:79809;MC=SO:0001583|missense_variant;ORIGIN=1;Pangolin=ENSG00000123607.15|11:0.0|-39:-0.0
chr2	165930346	942551	T	C	.	.	ALLELEID=930911;CLNDN=Nephronophthisis|Jeune_thoracic_dystrophy;CLNDISDB=Human_Phenotype_Ontology:HP:0000090,Human_Phenotype_Ontology:HP:0004748,MONDO:MONDO:0019005,MedGen:C0687120,OMIM:PS256100,Orphanet:ORPHA655,SNOMED_CT:204958008|MONDO:MONDO:0018770,MedGen:C0265275,OMIM:PS208500,Orphanet:ORPHA474,SNOMED_CT:75049004;CLNHGVS=NC_000002.12:g.165930346T>C;CLNREVSTAT=criteria_provided,_single_submitter;CLNSIG=Uncertain_significance;CLNVC=single_nucleotide_variant;CLNVCSO=SO:0001483;GENEINFO=TTC21B:79809;MC=SO:0001583|missense_variant;ORIGIN=1;Pangolin=ENSG00000123607.15|18:0.0|18:-0.0
chr2	165930358	583234	G	A	.	.	ALLELEID=557647;CLNDN=Nephronophthisis|Jeune_thoracic_dystrophy;CLNDISDB=Human_Phenotype_Ontology:HP:0000090,Human_Phenotype_Ontology:HP:0004748,MONDO:MONDO:0019005,MedGen:C0687120,OMIM:PS256100,Orphanet:ORPHA655,SNOMED_CT:204958008|MONDO:MONDO:0018770,MedGen:C0265275,OMIM:PS208500,Orphanet:ORPHA474,SNOMED_CT:75049004;CLNHGVS=NC_000002.12:g.165930358G>A;CLNREVSTAT=criteria_provided,_single_submitter;CLNSIG=Uncertain_significance;CLNVC=single_nucleotide_variant;CLNVCSO=SO:0001483;GENEINFO=TTC21B:79809;MC=SO:0001583|missense_variant;ORIGIN=1;RS=1437304335;Pangolin=ENSG00000123607.15|-5:0.0|6:-0.01
chr2	165931772	649177	C	A	.	.	AF_ESP=0.00031;AF_TGP=0.0012;ALLELEID=628800;CLNDN=Nephronophthisis|Asphyxiating_thoracic_dystrophy_4|Nephronophthisis_12|Jeune_thoracic_dystrophy;CLNDISDB=Human_Phenotype_Ontology:HP:0000090,Human_Phenotype_Ontology:HP:0004748,MONDO:MONDO:0019005,MedGen:C0687120,OMIM:PS256100,Orphanet:ORPHA655,SNOMED_CT:204958008|MONDO:MONDO:0013441,MedGen:C3151185,OMIM:613819|MONDO:MONDO:0013442,MedGen:C3151186,OMIM:613820|MONDO:MONDO:0018770,MedGen:C0265275,OMIM:PS208500,Orphanet:ORPHA474,SNOMED_CT:75049004;CLNHGVS=NC_000002.12:g.165931772C>A;CLNREVSTAT=criteria_provided,_multiple_submitters,_no_conflicts;CLNSIG=Uncertain_significance;CLNVC=single_nucleotide_variant;CLNVCSO=SO:0001483;CLNVI=Illumina_Clinical_Services_Laboratory,Illumina:663243;GENEINFO=TTC21B:79809;MC=SO:0001583|missense_variant;ORIGIN=1;RS=141240501;Pangolin=ENSG00000123607.15|-20:0.01|-14:-0.13
chr2	165931776	696276	T	C	.	.	AF_EXAC=7e-05;AF_TGP=0.0002;ALLELEID=683414;CLNDN=Asphyxiating_thoracic_dystrophy_4|Nephronophthisis_12|not_provided;CLNDISDB=MONDO:MONDO:0013441,MedGen:C3151185,OMIM:613819|MONDO:MONDO:0013442,MedGen:C3151186,OMIM:613820|MedGen:CN517202;CLNHGVS=NC_000002.12:g.165931776T>C;CLNREVSTAT=criteria_provided,_conflicting_interpretations;CLNSIG=Conflicting_interpretations_of_pathogenicity;CLNSIGCONF=Likely_benign(1),Uncertain_significance(2);CLNVC=single_nucleotide_variant;CLNVCSO=SO:0001483;CLNVI=Illumina_Clinical_Services_Laboratory,Illumina:946469;GENEINFO=TTC21B:79809;MC=SO:0001819|synonymous_variant;ORIGIN=1;RS=185247361;Pangolin=ENSG00000123607.15|-18:0.03|-35:-0.0
chr2	165931786	943696	T	C	.	.	ALLELEID=930912;CLNDN=Nephronophthisis|Jeune_thoracic_dystrophy;CLNDISDB=Human_Phenotype_Ontology:HP:0000090,Human_Phenotype_Ontology:HP:0004748,MONDO:MONDO:0019005,MedGen:C0687120,OMIM:PS256100,Orphanet:ORPHA655,SNOMED_CT:204958008|MONDO:MONDO:0018770,MedGen:C0265275,OMIM:PS208500,Orphanet:ORPHA474,SNOMED_CT:75049004;CLNHGVS=NC_000002.12:g.165931786T>C;CLNREVSTAT=criteria_provided,_single_submitter;CLNSIG=Uncertain_significance;CLNVC=single_nucleotide_variant;CLNVCSO=SO:0001483;GENEINFO=TTC21B:79809;MC=SO:0001583|missense_variant;ORIGIN=1;Pangolin=ENSG00000123607.15|1:0.03|-34:-0.01
chr2	165931859	198911	A	G	.	.	ALLELEID=196071;CLNDN=not_provided;CLNDISDB=MedGen:CN517202;CLNHGVS=NC_000002.12:g.165931859A>G;CLNREVSTAT=criteria_provided,_single_submitter;CLNSIG=Uncertain_significance;CLNVC=single_nucleotide_variant;CLNVCSO=SO:0001483;GENEINFO=TTC21B:79809;MC=SO:0001627|intron_variant;ORIGIN=1;RS=794727932;Pangolin=ENSG00000123607.15|-1:0.0|12:-0.01
chr2	165932970	331837	T	C	.	.	AF_EXAC=7e-05;ALLELEID=285191;CLNDN=Nephronophthisis|Asphyxiating_thoracic_dystrophy_4|Nephronophthisis_12|Jeune_thoracic_dystrophy;CLNDISDB=Human_Phenotype_Ontology:HP:0000090,Human_Phenotype_Ontology:HP:0004748,MONDO:MONDO:0019005,MedGen:C0687120,OMIM:PS256100,Orphanet:ORPHA655,SNOMED_CT:204958008|MONDO:MONDO:0013441,MedGen:C3151185,OMIM:613819|MONDO:MONDO:0013442,MedGen:C3151186,OMIM:613820|MONDO:MONDO:0018770,MedGen:C0265275,OMIM:PS208500,Orphanet:ORPHA474,SNOMED_CT:75049004;CLNHGVS=NC_000002.12:g.165932970T>C;CLNREVSTAT=criteria_provided,_multiple_submitters,_no_conflicts;CLNSIG=Uncertain_significance;CLNVC=single_nucleotide_variant;CLNVCSO=SO:0001483;CLNVI=Illumina_Clinical_Services_Laboratory,Illumina:835765;GENEINFO=TTC21B:79809;MC=SO:0001627|intron_variant;ORIGIN=1;RS=753275145;Pangolin=ENSG00000123607.15|3:0.0|3:-0.0
chr2	165932975	331838	T	G	.	.	ALLELEID=284746;CLNDN=Asphyxiating_thoracic_dystrophy_4|Nephronophthisis_12;CLNDISDB=MONDO:MONDO:0013441,MedGen:C3151185,OMIM:613819|MONDO:MONDO:0013442,MedGen:C3151186,OMIM:613820;CLNHGVS=NC_000002.12:g.165932975T>G;CLNREVSTAT=criteria_provided,_single_submitter;CLNSIG=Uncertain_significance;CLNVC=single_nucleotide_variant;CLNVCSO=SO:0001483;CLNVI=Illumina_Clinical_Services_Laboratory,Illumina:678602;GENEINFO=TTC21B:79809;MC=SO:0001583|missense_variant;ORIGIN=1;RS=886055027;Pangolin=ENSG00000123607.15|-2:0.0|25:-0.0
chr2	165932983	698699	T	A	.	.	AF_EXAC=0.00021;ALLELEID=685896;CLNDN=Asphyxiating_thoracic_dystrophy_4|Nephronophthisis_12|not_provided;CLNDISDB=MONDO:MONDO:0013441,MedGen:C3151185,OMIM:613819|MONDO:MONDO:0013442,MedGen:C3151186,OMIM:613820|MedGen:CN517202;CLNHGVS=NC_000002.12:g.165932983T>A;CLNREVSTAT=criteria_provided,_conflicting_interpretations;CLNSIG=Conflicting_interpretations_of_pathogenicity;CLNSIGCONF=Likely_benign(1),Uncertain_significance(2);CLNVC=single_nucleotide_variant;CLNVCSO=SO:0001483;CLNVI=Illumina_Clinical_Services_Laboratory,Illumina:552481;GENEINFO=TTC21B:79809;MC=SO:0001583|missense_variant;ORIGIN=1;RS=756913474;Pangolin=ENSG00000123607.15|-10:0.0|-14:-0.0
chr2	165932985	528909	C	A	.	.	AF_EXAC=0.00013;ALLELEID=516603;CLNDN=Nephronophthisis|Asphyxiating_thoracic_dystrophy_4|Nephronophthisis_12|Jeune_thoracic_dystrophy|not_provided;CLNDISDB=Human_Phenotype_Ontology:HP:0000090,Human_Phenotype_Ontology:HP:0004748,MONDO:MONDO:0019005,MedGen:C0687120,OMIM:PS256100,Orphanet:ORPHA655,SNOMED_CT:204958008|MONDO:MONDO:0013441,MedGen:C3151185,OMIM:613819|MONDO:MONDO:0013442,MedGen:C3151186,OMIM:613820|MONDO:MONDO:0018770,MedGen:C0265275,OMIM:PS208500,Orphanet:ORPHA474,SNOMED_CT:75049004|MedGen:CN517202;CLNHGVS=NC_000002.12:g.165932985C>A;CLNREVSTAT=criteria_provided,_conflicting_interpretations;CLNSIG=Conflicting_interpretations_of_pathogenicity;CLNSIGCONF=Benign(1),Likely_benign(1),Uncertain_significance(2);CLNVC=single_nucleotide_variant;CLNVCSO=SO:0001483;CLNVI=Illumina_Clinical_Services_Laboratory,Illumina:746884;GENEINFO=TTC21B:79809;MC=SO:0001819|synonymous_variant;ORIGIN=1;RS=200255917;Pangolin=ENSG00000123607.15|-12:0.0|-12:-0.0
chr2	165941034	446647	C	G	.	.	AF_ESP=8e-05;AF_EXAC=1e-05;ALLELEID=440059;CLNDN=Nephronophthisis|Jeune_thoracic_dystrophy;CLNDISDB=Human_Phenotype_Ontology:HP:0000090,Human_Phenotype_Ontology:HP:0004748,MONDO:MONDO:0019005,MedGen:C0687120,OMIM:PS256100,Orphanet:ORPHA655,SNOMED_CT:204958008|MONDO:MONDO:0018770,MedGen:C0265275,OMIM:PS208500,Orphanet:ORPHA474,SNOMED_CT:75049004;CLNHGVS=NC_000002.12:g.165941034C>G;CLNREVSTAT=criteria_provided,_single_submitter;CLNSIG=Uncertain_significance;CLNVC=single_nucleotide_variant;CLNVCSO=SO:0001483;GENEINFO=TTC21B:79809|TTC21B-AS1:100506134;MC=SO:0001583|missense_variant;ORIGIN=5;RS=150742619;Pangolin=ENSG00000224490.5|-7:0.0|32:-0.0ENSG00000123607.15|-7:0.03|-8:-0.0
chr2	165941046	198257	T	A	.	.	AF_ESP=0.00115;AF_EXAC=0.00112;AF_TGP=0.0014;ALLELEID=195418;CLNDN=Nephronophthisis|Joubert_syndrome_1|Asphyxiating_thoracic_dystrophy_4|Nephronophthisis_12|Jeune_thoracic_dystrophy|not_specified|not_provided;CLNDISDB=Human_Phenotype_Ontology:HP:0000090,Human_Phenotype_Ontology:HP:0004748,MONDO:MONDO:0019005,MedGen:C0687120,OMIM:PS256100,Orphanet:ORPHA655,SNOMED_CT:204958008|MONDO:MONDO:0008944,MedGen:C4551568,OMIM:213300|MONDO:MONDO:0013441,MedGen:C3151185,OMIM:613819|MONDO:MONDO:0013442,MedGen:C3151186,OMIM:613820|MONDO:MONDO:0018770,MedGen:C0265275,OMIM:PS208500,Orphanet:ORPHA474,SNOMED_CT:75049004|MedGen:CN169374|MedGen:CN517202;CLNHGVS=NC_000002.12:g.165941046T>A;CLNREVSTAT=criteria_provided,_conflicting_interpretations;CLNSIG=Conflicting_interpretations_of_pathogenicity;CLNSIGCONF=Benign(1),Likely_benign(1),Uncertain_significance(6);CLNVC=single_nucleotide_variant;CLNVCSO=SO:0001483;CLNVI=ARUP_Laboratories,_Molecular_Genetics_and_Genomics,ARUP_Laboratories:196389|Illumina_Clinical_Services_Laboratory,Illumina:599623|UniProtKB_(protein):Q7Z4L5#VAR_065520;GENEINFO=TTC21B:79809|TTC21B-AS1:100506134;MC=SO:0001583|missense_variant;ORIGIN=1;RS=149925563;Pangolin=ENSG00000224490.5|19:0.0|20:-0.0ENSG00000123607.15|-24:0.0|-19:-0.06
chr2	165941052	893757	C	T	.	.	ALLELEID=881344;CLNDN=Asphyxiating_thoracic_dystrophy_4|Nephronophthisis_12;CLNDISDB=MONDO:MONDO:0013441,MedGen:C3151185,OMIM:613819|MONDO:MONDO:0013442,MedGen:C3151186,OMIM:613820;CLNHGVS=NC_000002.12:g.165941052C>T;CLNREVSTAT=criteria_provided,_single_submitter;CLNSIG=Uncertain_significance;CLNVC=single_nucleotide_variant;CLNVCSO=SO:0001483;CLNVI=Illumina_Clinical_Services_Laboratory,Illumina:620553;GENEINFO=TTC21B:79809|TTC21B-AS1:100506134;MC=SO:0001583|missense_variant;ORIGIN=1;Pangolin=ENSG00000224490.5|48:0.01|14:-0.0ENSG00000123607.15|-25:0.04|40:-0.0
chr2	165941070	988173	G	C	.	.	ALLELEID=976064;CLNDN=Nephrotic_syndrome;CLNDISDB=Human_Phenotype_Ontology:HP:0000100,Human_Phenotype_Ontology:HP:0000801,Human_Phenotype_Ontology:HP:0004718,Human_Phenotype_Ontology:HP:0008638,Human_Phenotype_Ontology:HP:0008727,MONDO:MONDO:0005377,MedGen:C0027726,SNOMED_CT:52254009;CLNHGVS=NC_000002.12:g.165941070G>C;CLNREVSTAT=no_assertion_criteria_provided;CLNSIG=Uncertain_significance;CLNVC=single_nucleotide_variant;CLNVCSO=SO:0001483;GENEINFO=TTC21B:79809|TTC21B-AS1:100506134;MC=SO:0001583|missense_variant;ORIGIN=0;Pangolin=ENSG00000224490.5|30:0.01|1:-0.0ENSG00000123607.15|-43:0.0|-43:-0.0
chr2	165941108	1029925	C	T	.	.	ALLELEID=1015866;CLNDN=Nephronophthisis_12;CLNDISDB=MONDO:MONDO:0013442,MedGen:C3151186,OMIM:613820;CLNHGVS=NC_000002.12:g.165941108C>T;CLNREVSTAT=criteria_provided,_single_submitter;CLNSIG=Uncertain_significance;CLNVC=single_nucleotide_variant;CLNVCSO=SO:0001483;GENEINFO=TTC21B:79809|TTC21B-AS1:100506134;MC=SO:0001583|missense_variant;ORIGIN=0;Pangolin=ENSG00000224490.5|-8:0.0|-11:-0.0ENSG00000123607.15|43:0.0|-16:-0.0
chr2	165941165	967609	C	T	.	.	ALLELEID=952752;CLNDN=Nephronophthisis|Jeune_thoracic_dystrophy;CLNDISDB=Human_Phenotype_Ontology:HP:0000090,Human_Phenotype_Ontology:HP:0004748,MONDO:MONDO:0019005,MedGen:C0687120,OMIM:PS256100,Orphanet:ORPHA655,SNOMED_CT:204958008|MONDO:MONDO:0018770,MedGen:C0265275,OMIM:PS208500,Orphanet:ORPHA474,SNOMED_CT:75049004;CLNHGVS=NC_000002.12:g.165941165C>T;CLNREVSTAT=criteria_provided,_single_submitter;CLNSIG=Uncertain_significance;CLNVC=single_nucleotide_variant;CLNVCSO=SO:0001483;GENEINFO=TTC21B:79809|TTC21B-AS1:100506134;MC=SO:0001583|missense_variant;ORIGIN=1;Pangolin=ENSG00000224490.5|-2:0.0|-26:-0.0ENSG00000123607.15|-15:0.0|19:-0.08
chr2	165941180	993599	T	C	.	.	ALLELEID=981346;CLNDN=none_provided;CLNDISDB=MedGen:CN235283;CLNHGVS=NC_000002.12:g.165941180T>C;CLNREVSTAT=criteria_provided,_single_submitter;CLNSIG=Uncertain_significance;CLNVC=single_nucleotide_variant;CLNVCSO=SO:0001483;CLNVI=ARUP_Laboratories,_Molecular_Genetics_and_Genomics,ARUP_Laboratories:2566310;GENEINFO=TTC21B:79809|TTC21B-AS1:100506134;MC=SO:0001583|missense_variant;ORIGIN=1;Pangolin=ENSG00000224490.5|-41:0.02|0:-0.0ENSG00000123607.15|4:0.07|-30:-0.0
chr2	165943222	261784	A	G	.	.	AF_ESP=0.00038;AF_EXAC=0.00015;ALLELEID=250340;CLNDN=not_specified|not_provided;CLNDISDB=MedGen:CN169374|MedGen:CN517202;CLNHGVS=NC_000002.12:g.165943222A>G;CLNREVSTAT=criteria_provided,_conflicting_interpretations;CLNSIG=Conflicting_interpretations_of_pathogenicity;CLNSIGCONF=Likely_benign(3),Uncertain_significance(1);CLNVC=single_nucleotide_variant;CLNVCSO=SO:0001483;GENEINFO=TTC21B:79809|TTC21B-AS1:100506134;MC=SO:0001819|synonymous_variant;ORIGIN=1;RS=141664029;Pangolin=ENSG00000224490.5|9:0.0|6:-0.0ENSG00000123607.15|-3:0.04|2:-0.3
chr2	165943281	591202	CT	C	.	.	ALLELEID=582196;CLNDN=not_provided;CLNDISDB=MedGen:CN517202;CLNHGVS=NC_000002.12:g.165943287del;CLNREVSTAT=no_assertion_criteria_provided;CLNSIG=Uncertain_significance;CLNVC=Deletion;CLNVCSO=SO:0000159;GENEINFO=TTC21B:79809|TTC21B-AS1:100506134;MC=SO:0001589|frameshift_variant;ORIGIN=1;RS=1559074956;Pangolin=ENSG00000224490.5|9:0.0|-50:-0.0ENSG00000123607.15|23:0.0|-7:-0.0
chr2	165943290	331839	T	C	.	.	AF_EXAC=0.00023;AF_TGP=0.0006;ALLELEID=282491;CLNDN=Asphyxiating_thoracic_dystrophy_4|Nephronophthisis_12;CLNDISDB=MONDO:MONDO:0013441,MedGen:C3151185,OMIM:613819|MONDO:MONDO:0013442,MedGen:C3151186,OMIM:613820;CLNHGVS=NC_000002.12:g.165943290T>C;CLNREVSTAT=criteria_provided,_single_submitter;CLNSIG=Uncertain_significance;CLNVC=single_nucleotide_variant;CLNVCSO=SO:0001483;CLNVI=Illumina_Clinical_Services_Laboratory,Illumina:637510;GENEINFO=TTC21B:79809|TTC21B-AS1:100506134;MC=SO:0001583|missense_variant;ORIGIN=1;RS=568969576;Pangolin=ENSG00000224490.5|0:0.0|0:-0.0ENSG00000123607.15|-16:0.0|6:-0.0
chr2	165943316	437077	T	G	.	.	AF_ESP=0.00015;AF_EXAC=3e-05;ALLELEID=427931;CLNDN=Nephronophthisis|Jeune_thoracic_dystrophy|not_specified;CLNDISDB=Human_Phenotype_Ontology:HP:0000090,Human_Phenotype_Ontology:HP:0004748,MONDO:MONDO:0019005,MedGen:C0687120,OMIM:PS256100,Orphanet:ORPHA655,SNOMED_CT:204958008|MONDO:MONDO:0018770,MedGen:C0265275,OMIM:PS208500,Orphanet:ORPHA474,SNOMED_CT:75049004|MedGen:CN169374;CLNHGVS=NC_000002.12:g.165943316T>G;CLNREVSTAT=criteria_provided,_multiple_submitters,_no_conflicts;CLNSIG=Uncertain_significance;CLNVC=single_nucleotide_variant;CLNVCSO=SO:0001483;GENEINFO=TTC21B:79809|TTC21B-AS1:100506134;MC=SO:0001583|missense_variant;ORIGIN=1;RS=145726127;Pangolin=ENSG00000224490.5|1:0.0|-26:-0.0ENSG00000123607.15|42:0.0|25:-0.0
chr2	165945518	261783	A	G	.	.	AF_ESP=0.00023;AF_EXAC=0.00021;ALLELEID=250341;CLNDN=Nephronophthisis|Jeune_thoracic_dystrophy|not_specified;CLNDISDB=Human_Phenotype_Ontology:HP:0000090,Human_Phenotype_Ontology:HP:0004748,MONDO:MONDO:0019005,MedGen:C0687120,OMIM:PS256100,Orphanet:ORPHA655,SNOMED_CT:204958008|MONDO:MONDO:0018770,MedGen:C0265275,OMIM:PS208500,Orphanet:ORPHA474,SNOMED_CT:75049004|MedGen:CN169374;CLNHGVS=NC_000002.12:g.165945518A>G;CLNREVSTAT=criteria_provided,_conflicting_interpretations;CLNSIG=Conflicting_interpretations_of_pathogenicity;CLNSIGCONF=Likely_benign(1),Uncertain_significance(1);CLNVC=single_nucleotide_variant;CLNVCSO=SO:0001483;GENEINFO=TTC21B:79809|TTC21B-AS1:100506134;MC=SO:0001627|intron_variant;ORIGIN=1;RS=377395392;Pangolin=ENSG00000224490.5|-6:0.0|2:-0.0ENSG00000123607.15|17:0.02|6:-0.03
chr2	165945585	1029924	C	T	.	.	ALLELEID=1015867;CLNDN=Asphyxiating_thoracic_dystrophy_4;CLNDISDB=MONDO:MONDO:0013441,MedGen:C3151185,OMIM:613819;CLNHGVS=NC_000002.12:g.165945585C>T;CLNREVSTAT=criteria_provided,_single_submitter;CLNSIG=Uncertain_significance;CLNVC=single_nucleotide_variant;CLNVCSO=SO:0001483;GENEINFO=TTC21B:79809|TTC21B-AS1:100506134;MC=SO:0001583|missense_variant;ORIGIN=0;Pangolin=ENSG00000224490.5|-2:0.0|24:-0.0ENSG00000123607.15|-50:0.0|-50:-0.0
chr2	165945615	894674	T	C	.	.	ALLELEID=881345;CLNDN=Asphyxiating_thoracic_dystrophy_4|Nephronophthisis_12;CLNDISDB=MONDO:MONDO:0013441,MedGen:C3151185,OMIM:613819|MONDO:MONDO:0013442,MedGen:C3151186,OMIM:613820;CLNHGVS=NC_000002.12:g.165945615T>C;CLNREVSTAT=criteria_provided,_single_submitter;CLNSIG=Uncertain_significance;CLNVC=single_nucleotide_variant;CLNVCSO=SO:0001483;CLNVI=Illumina_Clinical_Services_Laboratory,Illumina:1393048;GENEINFO=TTC21B:79809|TTC21B-AS1:100506134;MC=SO:0001583|missense_variant;ORIGIN=1;Pangolin=ENSG00000224490.5|-6:0.0|9:-0.0ENSG00000123607.15|1:0.0|31:-0.0
chr2	165945681	411950	G	T	.	.	AF_ESP=0.00015;AF_EXAC=7e-05;ALLELEID=391469;CLNDN=Nephronophthisis|Jeune_thoracic_dystrophy;CLNDISDB=Human_Phenotype_Ontology:HP:0000090,Human_Phenotype_Ontology:HP:0004748,MONDO:MONDO:0019005,MedGen:C0687120,OMIM:PS256100,Orphanet:ORPHA655,SNOMED_CT:204958008|MONDO:MONDO:0018770,MedGen:C0265275,OMIM:PS208500,Orphanet:ORPHA474,SNOMED_CT:75049004;CLNHGVS=NC_000002.12:g.165945681G>T;CLNREVSTAT=criteria_provided,_single_submitter;CLNSIG=Uncertain_significance;CLNVC=single_nucleotide_variant;CLNVCSO=SO:0001483;GENEINFO=TTC21B:79809|TTC21B-AS1:100506134;MC=SO:0001583|missense_variant;ORIGIN=1;RS=371376632;Pangolin=ENSG00000224490.5|12:0.0|1:-0.0ENSG00000123607.15|5:0.03|-15:-0.0
chr2	165949400	894675	T	G	.	.	ALLELEID=881346;CLNDN=Asphyxiating_thoracic_dystrophy_4|Nephronophthisis_12;CLNDISDB=MONDO:MONDO:0013441,MedGen:C3151185,OMIM:613819|MONDO:MONDO:0013442,MedGen:C3151186,OMIM:613820;CLNHGVS=NC_000002.12:g.165949400T>G;CLNREVSTAT=criteria_provided,_single_submitter;CLNSIG=Uncertain_significance;CLNVC=single_nucleotide_variant;CLNVCSO=SO:0001483;CLNVI=Illumina_Clinical_Services_Laboratory,Illumina:1324420;GENEINFO=TTC21B:79809;MC=SO:0001583|missense_variant;ORIGIN=1;Pangolin=ENSG00000224490.5|44:0.0|46:-0.0ENSG00000123607.15|-6:0.0|-6:-0.0
chr2	165949406	848727	T	C	.	.	ALLELEID=825100;CLNDN=Nephronophthisis|Jeune_thoracic_dystrophy;CLNDISDB=Human_Phenotype_Ontology:HP:0000090,Human_Phenotype_Ontology:HP:0004748,MONDO:MONDO:0019005,MedGen:C0687120,OMIM:PS256100,Orphanet:ORPHA655,SNOMED_CT:204958008|MONDO:MONDO:0018770,MedGen:C0265275,OMIM:PS208500,Orphanet:ORPHA474,SNOMED_CT:75049004;CLNHGVS=NC_000002.12:g.165949406T>C;CLNREVSTAT=criteria_provided,_single_submitter;CLNSIG=Uncertain_significance;CLNVC=single_nucleotide_variant;CLNVCSO=SO:0001483;GENEINFO=TTC21B:79809;MC=SO:0001583|missense_variant;ORIGIN=1;Pangolin=ENSG00000224490.5|-12:0.0|40:-0.0ENSG00000123607.15|-12:0.0|-12:-0.0
chr2	165949421	845549	A	G	.	.	ALLELEID=825101;CLNDN=Nephronophthisis|Jeune_thoracic_dystrophy;CLNDISDB=Human_Phenotype_Ontology:HP:0000090,Human_Phenotype_Ontology:HP:0004748,MONDO:MONDO:0019005,MedGen:C0687120,OMIM:PS256100,Orphanet:ORPHA655,SNOMED_CT:204958008|MONDO:MONDO:0018770,MedGen:C0265275,OMIM:PS208500,Orphanet:ORPHA474,SNOMED_CT:75049004;CLNHGVS=NC_000002.12:g.165949421A>G;CLNREVSTAT=criteria_provided,_single_submitter;CLNSIG=Uncertain_significance;CLNVC=single_nucleotide_variant;CLNVCSO=SO:0001483;GENEINFO=TTC21B:79809;MC=SO:0001583|missense_variant;ORIGIN=1;Pangolin=ENSG00000224490.5|-5:0.0|31:-0.0ENSG00000123607.15|-27:0.0|31:-0.0
chr2	165949422	937309	T	C	.	.	ALLELEID=930913;CLNDN=Nephronophthisis|Jeune_thoracic_dystrophy;CLNDISDB=Human_Phenotype_Ontology:HP:0000090,Human_Phenotype_Ontology:HP:0004748,MONDO:MONDO:0019005,MedGen:C0687120,OMIM:PS256100,Orphanet:ORPHA655,SNOMED_CT:204958008|MONDO:MONDO:0018770,MedGen:C0265275,OMIM:PS208500,Orphanet:ORPHA474,SNOMED_CT:75049004;CLNHGVS=NC_000002.12:g.165949422T>C;CLNREVSTAT=criteria_provided,_single_submitter;CLNSIG=Uncertain_significance;CLNVC=single_nucleotide_variant;CLNVCSO=SO:0001483;GENEINFO=TTC21B:79809;MC=SO:0001583|missense_variant;ORIGIN=1;Pangolin=ENSG00000224490.5|10:0.0|50:-0.04ENSG00000123607.15|-28:0.0|30:-0.0
chr2	165949480	999934	T	G	.	.	ALLELEID=988066;CLNDN=Nephronophthisis|Jeune_thoracic_dystrophy;CLNDISDB=Human_Phenotype_Ontology:HP:0000090,Human_Phenotype_Ontology:HP:0004748,MONDO:MONDO:0019005,MedGen:C0687120,OMIM:PS256100,Orphanet:ORPHA655,SNOMED_CT:204958008|MONDO:MONDO:0018770,MedGen:C0265275,OMIM:PS208500,Orphanet:ORPHA474,SNOMED_CT:75049004;CLNHGVS=NC_000002.12:g.165949480T>G;CLNREVSTAT=criteria_provided,_single_submitter;CLNSIG=Uncertain_significance;CLNVC=single_nucleotide_variant;CLNVCSO=SO:0001483;GENEINFO=TTC21B:79809;MC=SO:0001583|missense_variant;ORIGIN=1;Pangolin=ENSG00000224490.5|-8:0.04|8:-0.0ENSG00000123607.15|9:0.0|24:-0.0
chr2	165949504	998402	C	T	.	.	ALLELEID=988067;CLNDN=Nephronophthisis|Jeune_thoracic_dystrophy;CLNDISDB=Human_Phenotype_Ontology:HP:0000090,Human_Phenotype_Ontology:HP:0004748,MONDO:MONDO:0019005,MedGen:C0687120,OMIM:PS256100,Orphanet:ORPHA655,SNOMED_CT:204958008|MONDO:MONDO:0018770,MedGen:C0265275,OMIM:PS208500,Orphanet:ORPHA474,SNOMED_CT:75049004;CLNHGVS=NC_000002.12:g.165949504C>T;CLNREVSTAT=criteria_provided,_single_submitter;CLNSIG=Uncertain_significance;CLNVC=single_nucleotide_variant;CLNVCSO=SO:0001483;GENEINFO=TTC21B:79809;MC=SO:0001583|missense_variant;ORIGIN=1;Pangolin=ENSG00000224490.5|5:0.0|-32:-0.12ENSG00000123607.15|-12:0.0|0:-0.01
chr2	165949651	331840	C	T	.	.	ALLELEID=284750;CLNDN=Joubert_syndrome|Jeune_thoracic_dystrophy;CLNDISDB=Human_Phenotype_Ontology:HP:0002335,Human_Phenotype_Ontology:HP:0007125,MONDO:MONDO:0018772,MedGen:C0431399,OMIM:PS213300,Orphanet:ORPHA475,SNOMED_CT:253175003,SNOMED_CT:716997004|MONDO:MONDO:0018770,MedGen:C0265275,OMIM:PS208500,Orphanet:ORPHA474,SNOMED_CT:75049004;CLNHGVS=NC_000002.12:g.165949651C>T;CLNREVSTAT=criteria_provided,_single_submitter;CLNSIG=Uncertain_significance;CLNVC=single_nucleotide_variant;CLNVCSO=SO:0001483;CLNVI=Illumina_Clinical_Services_Laboratory,Illumina:53782;GENEINFO=TTC21B:79809;MC=SO:0001583|missense_variant;ORIGIN=1;RS=886055028;Pangolin=ENSG00000224490.5|-36:0.0|-36:-0.0ENSG00000123607.15|14:0.0|0:-0.03
chr2	165949683	331841	A	G	.	.	ALLELEID=282492;CLNDN=Asphyxiating_thoracic_dystrophy_4|Nephronophthisis_12;CLNDISDB=MONDO:MONDO:0013441,MedGen:C3151185,OMIM:613819|MONDO:MONDO:0013442,MedGen:C3151186,OMIM:613820;CLNHGVS=NC_000002.12:g.165949683A>G;CLNREVSTAT=criteria_provided,_single_submitter;CLNSIG=Uncertain_significance;CLNVC=single_nucleotide_variant;CLNVCSO=SO:0001483;CLNVI=Illumina_Clinical_Services_Laboratory,Illumina:760755;GENEINFO=TTC21B:79809;MC=SO:0001819|synonymous_variant;ORIGIN=1;RS=886055029;Pangolin=ENSG00000224490.5|26:0.0|-8:-0.0ENSG00000123607.15|-32:0.01|-18:-0.0
chr2	165949684	546277	T	C	.	.	AF_EXAC=2e-05;ALLELEID=536612;CLNDN=Nephronophthisis|Jeune_thoracic_dystrophy|not_specified|not_provided;CLNDISDB=Human_Phenotype_Ontology:HP:0000090,Human_Phenotype_Ontology:HP:0004748,MONDO:MONDO:0019005,MedGen:C0687120,OMIM:PS256100,Orphanet:ORPHA655,SNOMED_CT:204958008|MONDO:MONDO:0018770,MedGen:C0265275,OMIM:PS208500,Orphanet:ORPHA474,SNOMED_CT:75049004|MedGen:CN169374|MedGen:CN517202;CLNHGVS=NC_000002.12:g.165949684T>C;CLNREVSTAT=criteria_provided,_multiple_submitters,_no_conflicts;CLNSIG=Uncertain_significance;CLNVC=single_nucleotide_variant;CLNVCSO=SO:0001483;CLNVI=ARUP_Laboratories,_Molecular_Genetics_and_Genomics,ARUP_Laboratories:1859641;GENEINFO=TTC21B:79809;MC=SO:0001583|missense_variant;ORIGIN=1;RS=757283243;Pangolin=ENSG00000224490.5|25:0.0|-33:-0.0ENSG00000123607.15|40:0.01|-19:-0.0
chr2	165949708	331842	T	C	.	.	AF_EXAC=2e-05;AF_TGP=0.0004;ALLELEID=284755;CLNDN=Asphyxiating_thoracic_dystrophy_4|Nephronophthisis_12;CLNDISDB=MONDO:MONDO:0013441,MedGen:C3151185,OMIM:613819|MONDO:MONDO:0013442,MedGen:C3151186,OMIM:613820;CLNHGVS=NC_000002.12:g.165949708T>C;CLNREVSTAT=criteria_provided,_single_submitter;CLNSIG=Uncertain_significance;CLNVC=single_nucleotide_variant;CLNVCSO=SO:0001483;CLNVI=Illumina_Clinical_Services_Laboratory,Illumina:665613;GENEINFO=TTC21B:79809;MC=SO:0001583|missense_variant;ORIGIN=1;RS=184586093;Pangolin=ENSG00000224490.5|1:0.0|-33:-0.0ENSG00000123607.15|16:0.0|16:-0.0
chr2	165953687	331843	T	C	.	.	AF_ESP=0.00028;AF_EXAC=0.00059;AF_TGP=0.0004;ALLELEID=283161;CLNDN=Nephronophthisis|Asphyxiating_thoracic_dystrophy_4|Nephronophthisis_12|Jeune_thoracic_dystrophy;CLNDISDB=Human_Phenotype_Ontology:HP:0000090,Human_Phenotype_Ontology:HP:0004748,MONDO:MONDO:0019005,MedGen:C0687120,OMIM:PS256100,Orphanet:ORPHA655,SNOMED_CT:204958008|MONDO:MONDO:0013441,MedGen:C3151185,OMIM:613819|MONDO:MONDO:0013442,MedGen:C3151186,OMIM:613820|MONDO:MONDO:0018770,MedGen:C0265275,OMIM:PS208500,Orphanet:ORPHA474,SNOMED_CT:75049004;CLNHGVS=NC_000002.12:g.165953687T>C;CLNREVSTAT=criteria_provided,_multiple_submitters,_no_conflicts;CLNSIG=Uncertain_significance;CLNVC=single_nucleotide_variant;CLNVCSO=SO:0001483;CLNVI=Illumina_Clinical_Services_Laboratory,Illumina:674722;GENEINFO=TTC21B:79809;MC=SO:0001583|missense_variant;ORIGIN=1;RS=375721812;Pangolin=ENSG00000123607.15|-10:0.03|-2:-0.01
chr2	165953692	331844	T	G	.	.	AF_EXAC=0.00023;ALLELEID=283162;CLNDN=Asphyxiating_thoracic_dystrophy_4|Nephronophthisis_12;CLNDISDB=MONDO:MONDO:0013441,MedGen:C3151185,OMIM:613819|MONDO:MONDO:0013442,MedGen:C3151186,OMIM:613820;CLNHGVS=NC_000002.12:g.165953692T>G;CLNREVSTAT=criteria_provided,_single_submitter;CLNSIG=Uncertain_significance;CLNVC=single_nucleotide_variant;CLNVCSO=SO:0001483;CLNVI=Illumina_Clinical_Services_Laboratory,Illumina:648848;GENEINFO=TTC21B:79809;MC=SO:0001583|missense_variant;ORIGIN=1;RS=778812789;Pangolin=ENSG00000123607.15|-7:0.0|-7:-0.0
chr2	165953705	946398	T	C	.	.	ALLELEID=922337;CLNDN=Nephronophthisis|Jeune_thoracic_dystrophy;CLNDISDB=Human_Phenotype_Ontology:HP:0000090,Human_Phenotype_Ontology:HP:0004748,MONDO:MONDO:0019005,MedGen:C0687120,OMIM:PS256100,Orphanet:ORPHA655,SNOMED_CT:204958008|MONDO:MONDO:0018770,MedGen:C0265275,OMIM:PS208500,Orphanet:ORPHA474,SNOMED_CT:75049004;CLNHGVS=NC_000002.12:g.165953705T>C;CLNREVSTAT=criteria_provided,_single_submitter;CLNSIG=Uncertain_significance;CLNVC=single_nucleotide_variant;CLNVCSO=SO:0001483;GENEINFO=TTC21B:79809;MC=SO:0001582|initiatior_codon_variant,SO:0001583|missense_variant;ORIGIN=1;Pangolin=ENSG00000123607.15|-28:0.0|50:-0.02
chr2	165953721	331845	G	C	.	.	ALLELEID=284762;CLNDN=Asphyxiating_thoracic_dystrophy_4|Nephronophthisis_12;CLNDISDB=MONDO:MONDO:0013441,MedGen:C3151185,OMIM:613819|MONDO:MONDO:0013442,MedGen:C3151186,OMIM:613820;CLNHGVS=NC_000002.12:g.165953721G>C;CLNREVSTAT=criteria_provided,_single_submitter;CLNSIG=Uncertain_significance;CLNVC=single_nucleotide_variant;CLNVCSO=SO:0001483;CLNVI=Illumina_Clinical_Services_Laboratory,Illumina:780791;GENEINFO=TTC21B:79809;MC=SO:0001623|5_prime_UTR_variant;ORIGIN=1;RS=886055030;Pangolin=ENSG00000123607.15|-36:0.0|34:-0.02
chr2	165953722	331846	G	A	.	.	AF_EXAC=0.00202;AF_TGP=0.0004;ALLELEID=284765;CLNDN=Asphyxiating_thoracic_dystrophy_4|Nephronophthisis_12;CLNDISDB=MONDO:MONDO:0013441,MedGen:C3151185,OMIM:613819|MONDO:MONDO:0013442,MedGen:C3151186,OMIM:613820;CLNHGVS=NC_000002.12:g.165953722G>A;CLNREVSTAT=criteria_provided,_single_submitter;CLNSIG=Uncertain_significance;CLNVC=single_nucleotide_variant;CLNVCSO=SO:0001483;CLNVI=Illumina_Clinical_Services_Laboratory,Illumina:288774;GENEINFO=TTC21B:79809;MC=SO:0001623|5_prime_UTR_variant;ORIGIN=1;RS=572065013;Pangolin=ENSG00000123607.15|33:0.01|-37:-0.0
chr2	165953723	331847	G	A	.	.	AF_EXAC=0.00043;AF_TGP=0.003;ALLELEID=284766;CLNDN=Asphyxiating_thoracic_dystrophy_4|Nephronophthisis_12;CLNDISDB=MONDO:MONDO:0013441,MedGen:C3151185,OMIM:613819|MONDO:MONDO:0013442,MedGen:C3151186,OMIM:613820;CLNHGVS=NC_000002.12:g.165953723G>A;CLNREVSTAT=criteria_provided,_single_submitter;CLNSIG=Uncertain_significance;CLNVC=single_nucleotide_variant;CLNVCSO=SO:0001483;CLNVI=Illumina_Clinical_Services_Laboratory,Illumina:288752;GENEINFO=TTC21B:79809;MC=SO:0001623|5_prime_UTR_variant;ORIGIN=1;RS=187707893;Pangolin=ENSG00000123607.15|32:0.03|31:-0.0
chr2	165953729	506599	G	A	.	.	AF_EXAC=0.00147;AF_TGP=0.0002;ALLELEID=499070;CLNDN=Asphyxiating_thoracic_dystrophy_4|Nephronophthisis_12|not_specified;CLNDISDB=MONDO:MONDO:0013441,MedGen:C3151185,OMIM:613819|MONDO:MONDO:0013442,MedGen:C3151186,OMIM:613820|MedGen:CN169374;CLNHGVS=NC_000002.12:g.165953729G>A;CLNREVSTAT=criteria_provided,_conflicting_interpretations;CLNSIG=Conflicting_interpretations_of_pathogenicity;CLNSIGCONF=Likely_benign(1),Uncertain_significance(2);CLNVC=single_nucleotide_variant;CLNVCSO=SO:0001483;CLNVI=Illumina_Clinical_Services_Laboratory,Illumina:551010;GENEINFO=TTC21B:79809;MC=SO:0001623|5_prime_UTR_variant;ORIGIN=1;RS=554218980;Pangolin=ENSG00000123607.15|26:0.01|-44:-0.0
chr2	165953749	893787	C	T	.	.	ALLELEID=881347;CLNDN=Asphyxiating_thoracic_dystrophy_4|Nephronophthisis_12;CLNDISDB=MONDO:MONDO:0013441,MedGen:C3151185,OMIM:613819|MONDO:MONDO:0013442,MedGen:C3151186,OMIM:613820;CLNHGVS=NC_000002.12:g.165953749C>T;CLNREVSTAT=criteria_provided,_single_submitter;CLNSIG=Uncertain_significance;CLNVC=single_nucleotide_variant;CLNVCSO=SO:0001483;CLNVI=Illumina_Clinical_Services_Laboratory,Illumina:943772;GENEINFO=TTC21B:79809;MC=SO:0001623|5_prime_UTR_variant;ORIGIN=1;Pangolin=ENSG00000123607.15|6:0.04|1:-0.0
chr2	165953769	331848	C	T	.	.	ALLELEID=285192;CLNDN=Asphyxiating_thoracic_dystrophy_4|Nephronophthisis_12;CLNDISDB=MONDO:MONDO:0013441,MedGen:C3151185,OMIM:613819|MONDO:MONDO:0013442,MedGen:C3151186,OMIM:613820;CLNHGVS=NC_000002.12:g.165953769C>T;CLNREVSTAT=criteria_provided,_single_submitter;CLNSIG=Uncertain_significance;CLNVC=single_nucleotide_variant;CLNVCSO=SO:0001483;CLNVI=Illumina_Clinical_Services_Laboratory,Illumina:716210;GENEINFO=TTC21B:79809;MC=SO:0001623|5_prime_UTR_variant;ORIGIN=1;RS=886055031;Pangolin=ENSG00000123607.15|-14:0.0|-14:-0.01
chr2	165953780	331849	T	G	.	.	ALLELEID=285195;CLNDN=Joubert_syndrome|Jeune_thoracic_dystrophy;CLNDISDB=Human_Phenotype_Ontology:HP:0002335,Human_Phenotype_Ontology:HP:0007125,MONDO:MONDO:0018772,MedGen:C0431399,OMIM:PS213300,Orphanet:ORPHA475,SNOMED_CT:253175003,SNOMED_CT:716997004|MONDO:MONDO:0018770,MedGen:C0265275,OMIM:PS208500,Orphanet:ORPHA474,SNOMED_CT:75049004;CLNHGVS=NC_000002.12:g.165953780T>G;CLNREVSTAT=criteria_provided,_single_submitter;CLNSIG=Uncertain_significance;CLNVC=single_nucleotide_variant;CLNVCSO=SO:0001483;CLNVI=Illumina_Clinical_Services_Laboratory,Illumina:708294;GENEINFO=TTC21B:79809;MC=SO:0002153|genic_upstream_transcript_variant;ORIGIN=1;RS=886055032;Pangolin=ENSG00000123607.15|-26:0.0|-25:-0.01
chr2	165953787	331850	G	C	.	.	ALLELEID=283168;CLNDN=Joubert_syndrome|Jeune_thoracic_dystrophy;CLNDISDB=Human_Phenotype_Ontology:HP:0002335,Human_Phenotype_Ontology:HP:0007125,MONDO:MONDO:0018772,MedGen:C0431399,OMIM:PS213300,Orphanet:ORPHA475,SNOMED_CT:253175003,SNOMED_CT:716997004|MONDO:MONDO:0018770,MedGen:C0265275,OMIM:PS208500,Orphanet:ORPHA474,SNOMED_CT:75049004;CLNHGVS=NC_000002.12:g.165953787G>C;CLNREVSTAT=criteria_provided,_single_submitter;CLNSIG=Uncertain_significance;CLNVC=single_nucleotide_variant;CLNVCSO=SO:0001483;CLNVI=Illumina_Clinical_Services_Laboratory,Illumina:636601;GENEINFO=TTC21B:79809;ORIGIN=1;RS=543599575;Pangolin=ENSG00000123607.15|-32:0.07|-9:-0.0
chr2	165953794	331851	G	C	.	.	ALLELEID=282504;CLNDN=Joubert_syndrome|Jeune_thoracic_dystrophy;CLNDISDB=Human_Phenotype_Ontology:HP:0002335,Human_Phenotype_Ontology:HP:0007125,MONDO:MONDO:0018772,MedGen:C0431399,OMIM:PS213300,Orphanet:ORPHA475,SNOMED_CT:253175003,SNOMED_CT:716997004|MONDO:MONDO:0018770,MedGen:C0265275,OMIM:PS208500,Orphanet:ORPHA474,SNOMED_CT:75049004;CLNHGVS=NC_000002.12:g.165953794G>C;CLNREVSTAT=criteria_provided,_single_submitter;CLNSIG=Uncertain_significance;CLNVC=single_nucleotide_variant;CLNVCSO=SO:0001483;CLNVI=Illumina_Clinical_Services_Laboratory,Illumina:553457;GENEINFO=TTC21B:79809;ORIGIN=1;RS=868157832;Pangolin=ENSG00000123607.15|-39:0.04|-11:-0.0
chr2	165953796	331852	A	G	.	.	ALLELEID=283170;CLNDN=Joubert_syndrome|Jeune_thoracic_dystrophy;CLNDISDB=Human_Phenotype_Ontology:HP:0002335,Human_Phenotype_Ontology:HP:0007125,MONDO:MONDO:0018772,MedGen:C0431399,OMIM:PS213300,Orphanet:ORPHA475,SNOMED_CT:253175003,SNOMED_CT:716997004|MONDO:MONDO:0018770,MedGen:C0265275,OMIM:PS208500,Orphanet:ORPHA474,SNOMED_CT:75049004;CLNHGVS=NC_000002.12:g.165953796A>G;CLNREVSTAT=criteria_provided,_single_submitter;CLNSIG=Uncertain_significance;CLNVC=single_nucleotide_variant;CLNVCSO=SO:0001483;CLNVI=Illumina_Clinical_Services_Laboratory,Illumina:144321;GENEINFO=TTC21B:79809;ORIGIN=1;RS=772121352;Pangolin=ENSG00000123607.15|-41:0.01|-13:-0.0
chr2	165953799	331853	G	A	.	.	AF_TGP=0.0024;ALLELEID=285200;CLNDN=Joubert_syndrome|Jeune_thoracic_dystrophy;CLNDISDB=Human_Phenotype_Ontology:HP:0002335,Human_Phenotype_Ontology:HP:0007125,MONDO:MONDO:0018772,MedGen:C0431399,OMIM:PS213300,Orphanet:ORPHA475,SNOMED_CT:253175003,SNOMED_CT:716997004|MONDO:MONDO:0018770,MedGen:C0265275,OMIM:PS208500,Orphanet:ORPHA474,SNOMED_CT:75049004;CLNHGVS=NC_000002.12:g.165953799G>A;CLNREVSTAT=criteria_provided,_single_submitter;CLNSIG=Uncertain_significance;CLNVC=single_nucleotide_variant;CLNVCSO=SO:0001483;CLNVI=Illumina_Clinical_Services_Laboratory,Illumina:261772;GENEINFO=TTC21B:79809;ORIGIN=1;RS=563836188;Pangolin=ENSG00000123607.15|-44:0.03|50:-0.0
chr2	165953812	331854	G	A	.	.	AF_TGP=0.0008;ALLELEID=285204;CLNDN=Joubert_syndrome|Jeune_thoracic_dystrophy;CLNDISDB=Human_Phenotype_Ontology:HP:0002335,Human_Phenotype_Ontology:HP:0007125,MONDO:MONDO:0018772,MedGen:C0431399,OMIM:PS213300,Orphanet:ORPHA475,SNOMED_CT:253175003,SNOMED_CT:716997004|MONDO:MONDO:0018770,MedGen:C0265275,OMIM:PS208500,Orphanet:ORPHA474,SNOMED_CT:75049004;CLNHGVS=NC_000002.12:g.165953812G>A;CLNREVSTAT=criteria_provided,_single_submitter;CLNSIG=Uncertain_significance;CLNVC=single_nucleotide_variant;CLNVCSO=SO:0001483;CLNVI=Illumina_Clinical_Services_Laboratory,Illumina:815624;GENEINFO=TTC21B:79809;ORIGIN=1;RS=545898884;Pangolin=ENSG00000123607.15|29:0.0|37:-0.0
chr2	165989256	331855	G	A	.	.	ALLELEID=284767;CLNDN=Epilepsy|Generalized_epilepsy_with_febrile_seizures_plus,_type_2|Familial_hemiplegic_migraine_type_3;CLNDISDB=MONDO:MONDO:0005027,MeSH:D004827,MedGen:C0014544,SNOMED_CT:84757009|MONDO:MONDO:0011461,MedGen:C1858673,OMIM:604403|MONDO:MONDO:0012320,MedGen:C1864987,OMIM:609634;CLNHGVS=NC_000002.12:g.165989256G>A;CLNREVSTAT=criteria_provided,_single_submitter;CLNSIG=Uncertain_significance;CLNVC=single_nucleotide_variant;CLNVCSO=SO:0001483;CLNVI=Illumina_Clinical_Services_Laboratory,Illumina:760757;GENEINFO=SCN1A:6323|LOC102724058:102724058;MC=SO:0001619|non-coding_transcript_variant,SO:0001624|3_prime_UTR_variant;ORIGIN=1;RS=371391758;Pangolin=ENSG00000236107.10|21:0.0|-22:-0.0ENSG00000144285.21|6:0.0|49:-0.0
chr2	165989295	331858	C	T	.	.	ALLELEID=283171;CLNDN=Epilepsy|Generalized_epilepsy_with_febrile_seizures_plus,_type_2|Familial_hemiplegic_migraine_type_3;CLNDISDB=MONDO:MONDO:0005027,MeSH:D004827,MedGen:C0014544,SNOMED_CT:84757009|MONDO:MONDO:0011461,MedGen:C1858673,OMIM:604403|MONDO:MONDO:0012320,MedGen:C1864987,OMIM:609634;CLNHGVS=NC_000002.12:g.165989295C>T;CLNREVSTAT=criteria_provided,_single_submitter;CLNSIG=Uncertain_significance;CLNVC=single_nucleotide_variant;CLNVCSO=SO:0001483;CLNVI=Illumina_Clinical_Services_Laboratory,Illumina:291972;GENEINFO=SCN1A:6323|LOC102724058:102724058;MC=SO:0001619|non-coding_transcript_variant,SO:0001624|3_prime_UTR_variant;ORIGIN=1;RS=773354801;Pangolin=ENSG00000236107.10|-3:0.0|15:-0.0ENSG00000144285.21|13:0.0|0:-0.0
chr2	165989372	331859	GA	G	.	.	ALLELEID=282516;CLNDN=Familial_hemiplegic_migraine|Epilepsy;CLNDISDB=MONDO:MONDO:0000700,MedGen:C0338484,OMIM:PS141500,SNOMED_CT:95656000|MONDO:MONDO:0005027,MeSH:D004827,MedGen:C0014544,SNOMED_CT:84757009;CLNHGVS=NC_000002.12:g.165989381del;CLNREVSTAT=criteria_provided,_single_submitter;CLNSIG=Uncertain_significance;CLNVC=Deletion;CLNVCSO=SO:0000159;CLNVI=Illumina_Clinical_Services_Laboratory,Illumina:588759;GENEINFO=SCN1A:6323|LOC102724058:102724058;MC=SO:0001619|non-coding_transcript_variant,SO:0001624|3_prime_UTR_variant;ORIGIN=1;RS=878898132;Pangolin=ENSG00000236107.10|34:0.0|34:-0.0ENSG00000144285.21|-30:0.0|-43:-0.0
chr2	165989381	331860	A	T	.	.	AF_TGP=0.0016;ALLELEID=284775;CLNDN=Epilepsy|Generalized_epilepsy_with_febrile_seizures_plus,_type_2|Familial_hemiplegic_migraine_type_3;CLNDISDB=MONDO:MONDO:0005027,MeSH:D004827,MedGen:C0014544,SNOMED_CT:84757009|MONDO:MONDO:0011461,MedGen:C1858673,OMIM:604403|MONDO:MONDO:0012320,MedGen:C1864987,OMIM:609634;CLNHGVS=NC_000002.12:g.165989381A>T;CLNREVSTAT=criteria_provided,_conflicting_interpretations;CLNSIG=Conflicting_interpretations_of_pathogenicity;CLNSIGCONF=Likely_benign(2),Uncertain_significance(1);CLNVC=single_nucleotide_variant;CLNVCSO=SO:0001483;CLNVI=Illumina_Clinical_Services_Laboratory,Illumina:602165;GENEINFO=SCN1A:6323|LOC102724058:102724058;MC=SO:0001619|non-coding_transcript_variant,SO:0001624|3_prime_UTR_variant;ORIGIN=1;RS=150155252;Pangolin=ENSG00000236107.10|25:0.0|-29:-0.0ENSG00000144285.21|44:0.0|-21:-0.0
chr2	165989450	331861	C	T	.	.	AF_TGP=0.0008;ALLELEID=284779;CLNDN=Epilepsy|Generalized_epilepsy_with_febrile_seizures_plus,_type_2|Familial_hemiplegic_migraine_type_3;CLNDISDB=MONDO:MONDO:0005027,MeSH:D004827,MedGen:C0014544,SNOMED_CT:84757009|MONDO:MONDO:0011461,MedGen:C1858673,OMIM:604403|MONDO:MONDO:0012320,MedGen:C1864987,OMIM:609634;CLNHGVS=NC_000002.12:g.165989450C>T;CLNREVSTAT=criteria_provided,_conflicting_interpretations;CLNSIG=Conflicting_interpretations_of_pathogenicity;CLNSIGCONF=Likely_benign(1),Uncertain_significance(2);CLNVC=single_nucleotide_variant;CLNVCSO=SO:0001483;CLNVI=Illumina_Clinical_Services_Laboratory,Illumina:702595;GENEINFO=SCN1A:6323|LOC102724058:102724058;MC=SO:0001619|non-coding_transcript_variant,SO:0001624|3_prime_UTR_variant;ORIGIN=1;RS=189183531;Pangolin=ENSG00000236107.10|-44:0.0|-44:-0.0ENSG00000144285.21|40:0.0|40:-0.0
chr2	165989451	893817	G	A	.	.	ALLELEID=881348;CLNDN=Generalized_epilepsy_with_febrile_seizures_plus,_type_2|Familial_hemiplegic_migraine_type_3;CLNDISDB=MONDO:MONDO:0011461,MedGen:C1858673,OMIM:604403|MONDO:MONDO:0012320,MedGen:C1864987,OMIM:609634;CLNHGVS=NC_000002.12:g.165989451G>A;CLNREVSTAT=criteria_provided,_single_submitter;CLNSIG=Uncertain_significance;CLNVC=single_nucleotide_variant;CLNVCSO=SO:0001483;CLNVI=Illumina_Clinical_Services_Laboratory,Illumina:767984;GENEINFO=SCN1A:6323|LOC102724058:102724058;MC=SO:0001619|non-coding_transcript_variant,SO:0001624|3_prime_UTR_variant;ORIGIN=1;Pangolin=ENSG00000236107.10|2:0.0|-45:-0.0ENSG00000144285.21|39:0.0|-1:-0.0
chr2	165989763	331865	C	T	.	.	ALLELEID=283180;CLNDN=Epilepsy|Generalized_epilepsy_with_febrile_seizures_plus,_type_2|Familial_hemiplegic_migraine_type_3;CLNDISDB=MONDO:MONDO:0005027,MeSH:D004827,MedGen:C0014544,SNOMED_CT:84757009|MONDO:MONDO:0011461,MedGen:C1858673,OMIM:604403|MONDO:MONDO:0012320,MedGen:C1864987,OMIM:609634;CLNHGVS=NC_000002.12:g.165989763C>T;CLNREVSTAT=criteria_provided,_single_submitter;CLNSIG=Uncertain_significance;CLNVC=single_nucleotide_variant;CLNVCSO=SO:0001483;CLNVI=Illumina_Clinical_Services_Laboratory,Illumina:787861;GENEINFO=SCN1A:6323|LOC102724058:102724058;MC=SO:0001619|non-coding_transcript_variant,SO:0001624|3_prime_UTR_variant;ORIGIN=1;RS=886055033;Pangolin=ENSG00000236107.10|13:0.0|-1:-0.0ENSG00000144285.21|23:0.01|-1:-0.0
chr2	165989879	894730	T	A	.	.	ALLELEID=881349;CLNDN=Generalized_epilepsy_with_febrile_seizures_plus,_type_2|Familial_hemiplegic_migraine_type_3;CLNDISDB=MONDO:MONDO:0011461,MedGen:C1858673,OMIM:604403|MONDO:MONDO:0012320,MedGen:C1864987,OMIM:609634;CLNHGVS=NC_000002.12:g.165989879T>A;CLNREVSTAT=criteria_provided,_single_submitter;CLNSIG=Uncertain_significance;CLNVC=single_nucleotide_variant;CLNVCSO=SO:0001483;CLNVI=Illumina_Clinical_Services_Laboratory,Illumina:551245;GENEINFO=SCN1A:6323|LOC102724058:102724058;MC=SO:0001619|non-coding_transcript_variant,SO:0001624|3_prime_UTR_variant;ORIGIN=1;Pangolin=ENSG00000236107.10|-19:0.0|17:-0.0ENSG00000144285.21|30:0.0|-20:-0.0
chr2	165989920	894731	C	T	.	.	ALLELEID=881350;CLNDN=Generalized_epilepsy_with_febrile_seizures_plus,_type_2|Familial_hemiplegic_migraine_type_3;CLNDISDB=MONDO:MONDO:0011461,MedGen:C1858673,OMIM:604403|MONDO:MONDO:0012320,MedGen:C1864987,OMIM:609634;CLNHGVS=NC_000002.12:g.165989920C>T;CLNREVSTAT=criteria_provided,_single_submitter;CLNSIG=Uncertain_significance;CLNVC=single_nucleotide_variant;CLNVCSO=SO:0001483;CLNVI=Illumina_Clinical_Services_Laboratory,Illumina:892408;GENEINFO=SCN1A:6323|LOC102724058:102724058;MC=SO:0001619|non-coding_transcript_variant,SO:0001624|3_prime_UTR_variant;ORIGIN=1;Pangolin=ENSG00000236107.10|-2:0.0|-24:-0.0ENSG00000144285.21|-2:0.0|-11:-0.0
chr2	165989948	892748	C	T	.	.	ALLELEID=881351;CLNDN=Generalized_epilepsy_with_febrile_seizures_plus,_type_2|Familial_hemiplegic_migraine_type_3;CLNDISDB=MONDO:MONDO:0011461,MedGen:C1858673,OMIM:604403|MONDO:MONDO:0012320,MedGen:C1864987,OMIM:609634;CLNHGVS=NC_000002.12:g.165989948C>T;CLNREVSTAT=criteria_provided,_single_submitter;CLNSIG=Uncertain_significance;CLNVC=single_nucleotide_variant;CLNVCSO=SO:0001483;CLNVI=Illumina_Clinical_Services_Laboratory,Illumina:704936;GENEINFO=SCN1A:6323|LOC102724058:102724058;MC=SO:0001619|non-coding_transcript_variant,SO:0001624|3_prime_UTR_variant;ORIGIN=1;Pangolin=ENSG00000236107.10|-19:0.0|0:-0.0ENSG00000144285.21|-27:0.0|-39:-0.0
chr2	165990093	892749	T	C	.	.	ALLELEID=881352;CLNDN=Generalized_epilepsy_with_febrile_seizures_plus,_type_2|Familial_hemiplegic_migraine_type_3;CLNDISDB=MONDO:MONDO:0011461,MedGen:C1858673,OMIM:604403|MONDO:MONDO:0012320,MedGen:C1864987,OMIM:609634;CLNHGVS=NC_000002.12:g.165990093T>C;CLNREVSTAT=criteria_provided,_single_submitter;CLNSIG=Uncertain_significance;CLNVC=single_nucleotide_variant;CLNVCSO=SO:0001483;CLNVI=Illumina_Clinical_Services_Laboratory,Illumina:894412;GENEINFO=SCN1A:6323|LOC102724058:102724058;MC=SO:0001619|non-coding_transcript_variant,SO:0001624|3_prime_UTR_variant;ORIGIN=1;Pangolin=ENSG00000236107.10|37:0.0|-7:-0.0ENSG00000144285.21|28:0.0|-41:-0.0
chr2	165990101	892750	C	G	.	.	ALLELEID=881353;CLNDN=Generalized_epilepsy_with_febrile_seizures_plus,_type_2|Familial_hemiplegic_migraine_type_3;CLNDISDB=MONDO:MONDO:0011461,MedGen:C1858673,OMIM:604403|MONDO:MONDO:0012320,MedGen:C1864987,OMIM:609634;CLNHGVS=NC_000002.12:g.165990101C>G;CLNREVSTAT=criteria_provided,_single_submitter;CLNSIG=Uncertain_significance;CLNVC=single_nucleotide_variant;CLNVCSO=SO:0001483;CLNVI=Illumina_Clinical_Services_Laboratory,Illumina:1664504;GENEINFO=SCN1A:6323|LOC102724058:102724058;MC=SO:0001619|non-coding_transcript_variant,SO:0001624|3_prime_UTR_variant;ORIGIN=1;Pangolin=ENSG00000236107.10|29:0.0|-15:-0.0ENSG00000144285.21|20:0.0|-49:-0.0
chr2	165990120	893545	A	C	.	.	ALLELEID=881354;CLNDN=Generalized_epilepsy_with_febrile_seizures_plus,_type_2|Familial_hemiplegic_migraine_type_3;CLNDISDB=MONDO:MONDO:0011461,MedGen:C1858673,OMIM:604403|MONDO:MONDO:0012320,MedGen:C1864987,OMIM:609634;CLNHGVS=NC_000002.12:g.165990120A>C;CLNREVSTAT=criteria_provided,_single_submitter;CLNSIG=Uncertain_significance;CLNVC=single_nucleotide_variant;CLNVCSO=SO:0001483;CLNVI=Illumina_Clinical_Services_Laboratory,Illumina:1384846;GENEINFO=SCN1A:6323|LOC102724058:102724058;MC=SO:0001619|non-coding_transcript_variant,SO:0001624|3_prime_UTR_variant;ORIGIN=1;Pangolin=ENSG00000236107.10|10:0.0|-34:-0.0ENSG00000144285.21|1:0.0|32:-0.0
chr2	165990124	331867	A	G	.	.	ALLELEID=285228;CLNDN=Epilepsy|Generalized_epilepsy_with_febrile_seizures_plus,_type_2|Familial_hemiplegic_migraine_type_3;CLNDISDB=MONDO:MONDO:0005027,MeSH:D004827,MedGen:C0014544,SNOMED_CT:84757009|MONDO:MONDO:0011461,MedGen:C1858673,OMIM:604403|MONDO:MONDO:0012320,MedGen:C1864987,OMIM:609634;CLNHGVS=NC_000002.12:g.165990124A>G;CLNREVSTAT=criteria_provided,_single_submitter;CLNSIG=Uncertain_significance;CLNVC=single_nucleotide_variant;CLNVCSO=SO:0001483;CLNVI=Illumina_Clinical_Services_Laboratory,Illumina:733112;GENEINFO=SCN1A:6323|LOC102724058:102724058;MC=SO:0001619|non-coding_transcript_variant,SO:0001624|3_prime_UTR_variant;ORIGIN=1;RS=886055034;Pangolin=ENSG00000236107.10|-38:0.0|6:-0.0ENSG00000144285.21|-3:0.0|28:-0.0
chr2	165990268	331870	A	G	.	.	ALLELEID=285238;CLNDN=Epilepsy|Generalized_epilepsy_with_febrile_seizures_plus,_type_2|Familial_hemiplegic_migraine_type_3;CLNDISDB=MONDO:MONDO:0005027,MeSH:D004827,MedGen:C0014544,SNOMED_CT:84757009|MONDO:MONDO:0011461,MedGen:C1858673,OMIM:604403|MONDO:MONDO:0012320,MedGen:C1864987,OMIM:609634;CLNHGVS=NC_000002.12:g.165990268A>G;CLNREVSTAT=criteria_provided,_single_submitter;CLNSIG=Uncertain_significance;CLNVC=single_nucleotide_variant;CLNVCSO=SO:0001483;CLNVI=Illumina_Clinical_Services_Laboratory,Illumina:502085;GENEINFO=SCN1A:6323|LOC102724058:102724058;MC=SO:0001619|non-coding_transcript_variant,SO:0001624|3_prime_UTR_variant;ORIGIN=1;RS=886055035;Pangolin=ENSG00000236107.10|31:0.0|29:-0.0ENSG00000144285.21|0:0.0|38:-0.0
chr2	165990319	893842	G	A	.	.	ALLELEID=881355;CLNDN=Generalized_epilepsy_with_febrile_seizures_plus,_type_2|Familial_hemiplegic_migraine_type_3;CLNDISDB=MONDO:MONDO:0011461,MedGen:C1858673,OMIM:604403|MONDO:MONDO:0012320,MedGen:C1864987,OMIM:609634;CLNHGVS=NC_000002.12:g.165990319G>A;CLNREVSTAT=criteria_provided,_single_submitter;CLNSIG=Uncertain_significance;CLNVC=single_nucleotide_variant;CLNVCSO=SO:0001483;CLNVI=Illumina_Clinical_Services_Laboratory,Illumina:1665108;GENEINFO=SCN1A:6323|LOC102724058:102724058;MC=SO:0001619|non-coding_transcript_variant,SO:0001624|3_prime_UTR_variant;ORIGIN=1;Pangolin=ENSG00000236107.10|-14:0.0|-20:-0.0ENSG00000144285.21|41:0.0|7:-0.0
chr2	165990333	331871	A	T	.	.	ALLELEID=282523;CLNDN=Epilepsy|Generalized_epilepsy_with_febrile_seizures_plus,_type_2|Familial_hemiplegic_migraine_type_3;CLNDISDB=MONDO:MONDO:0005027,MeSH:D004827,MedGen:C0014544,SNOMED_CT:84757009|MONDO:MONDO:0011461,MedGen:C1858673,OMIM:604403|MONDO:MONDO:0012320,MedGen:C1864987,OMIM:609634;CLNHGVS=NC_000002.12:g.165990333A>T;CLNREVSTAT=criteria_provided,_single_submitter;CLNSIG=Uncertain_significance;CLNVC=single_nucleotide_variant;CLNVCSO=SO:0001483;CLNVI=Illumina_Clinical_Services_Laboratory,Illumina:718943;GENEINFO=SCN1A:6323|LOC102724058:102724058;MC=SO:0001619|non-coding_transcript_variant,SO:0001624|3_prime_UTR_variant;ORIGIN=1;RS=886055036;Pangolin=ENSG00000236107.10|-2:0.0|-34:-0.0ENSG00000144285.21|-2:0.0|-7:-0.0
chr2	165990366	331872	T	TA	.	.	ALLELEID=285241;CLNDN=Familial_hemiplegic_migraine|Epilepsy;CLNDISDB=MONDO:MONDO:0000700,MedGen:C0338484,OMIM:PS141500,SNOMED_CT:95656000|MONDO:MONDO:0005027,MeSH:D004827,MedGen:C0014544,SNOMED_CT:84757009;CLNHGVS=NC_000002.12:g.165990368dup;CLNREVSTAT=criteria_provided,_single_submitter;CLNSIG=Uncertain_significance;CLNVC=Duplication;CLNVCSO=SO:1000035;CLNVI=Illumina_Clinical_Services_Laboratory,Illumina:762858;GENEINFO=SCN1A:6323|LOC102724058:102724058;MC=SO:0001619|non-coding_transcript_variant,SO:0001624|3_prime_UTR_variant;ORIGIN=1;RS=886055037;Pangolin=ENSG00000236107.10|-2:0.0|35:-0.0ENSG00000144285.21|-40:0.0|19:-0.0
chr2	165990448	893843	A	G	.	.	ALLELEID=881356;CLNDN=Generalized_epilepsy_with_febrile_seizures_plus,_type_2|Familial_hemiplegic_migraine_type_3;CLNDISDB=MONDO:MONDO:0011461,MedGen:C1858673,OMIM:604403|MONDO:MONDO:0012320,MedGen:C1864987,OMIM:609634;CLNHGVS=NC_000002.12:g.165990448A>G;CLNREVSTAT=criteria_provided,_single_submitter;CLNSIG=Uncertain_significance;CLNVC=single_nucleotide_variant;CLNVCSO=SO:0001483;CLNVI=Illumina_Clinical_Services_Laboratory,Illumina:1340625;GENEINFO=SCN1A:6323|LOC102724058:102724058;MC=SO:0001619|non-coding_transcript_variant,SO:0001624|3_prime_UTR_variant;ORIGIN=1;Pangolin=ENSG00000236107.10|1:0.0|-48:-0.0ENSG00000144285.21|-23:0.0|-31:-0.0
chr2	165990471	894763	C	T	.	.	ALLELEID=881357;CLNDN=Generalized_epilepsy_with_febrile_seizures_plus,_type_2|Familial_hemiplegic_migraine_type_3;CLNDISDB=MONDO:MONDO:0011461,MedGen:C1858673,OMIM:604403|MONDO:MONDO:0012320,MedGen:C1864987,OMIM:609634;CLNHGVS=NC_000002.12:g.165990471C>T;CLNREVSTAT=criteria_provided,_single_submitter;CLNSIG=Uncertain_significance;CLNVC=single_nucleotide_variant;CLNVCSO=SO:0001483;CLNVI=Illumina_Clinical_Services_Laboratory,Illumina:782536;GENEINFO=SCN1A:6323|LOC102724058:102724058;MC=SO:0001619|non-coding_transcript_variant,SO:0001624|3_prime_UTR_variant;ORIGIN=1;Pangolin=ENSG00000236107.10|-46:0.0|-20:-0.0ENSG00000144285.21|24:0.0|-46:-0.0
chr2	165990568	894764	C	T	.	.	ALLELEID=881358;CLNDN=Generalized_epilepsy_with_febrile_seizures_plus,_type_2|Familial_hemiplegic_migraine_type_3;CLNDISDB=MONDO:MONDO:0011461,MedGen:C1858673,OMIM:604403|MONDO:MONDO:0012320,MedGen:C1864987,OMIM:609634;CLNHGVS=NC_000002.12:g.165990568C>T;CLNREVSTAT=criteria_provided,_conflicting_interpretations;CLNSIG=Conflicting_interpretations_of_pathogenicity;CLNSIGCONF=Likely_benign(1),Uncertain_significance(1);CLNVC=single_nucleotide_variant;CLNVCSO=SO:0001483;CLNVI=Illumina_Clinical_Services_Laboratory,Illumina:864783;GENEINFO=SCN1A:6323|LOC102724058:102724058;MC=SO:0001619|non-coding_transcript_variant,SO:0001624|3_prime_UTR_variant;ORIGIN=1;Pangolin=ENSG00000236107.10|-2:0.0|44:-0.0ENSG00000144285.21|-25:0.0|7:-0.0
chr2	165990569	331874	AAAGC	A	.	.	ALLELEID=285247;CLNDN=Familial_hemiplegic_migraine|Epilepsy;CLNDISDB=MONDO:MONDO:0000700,MedGen:C0338484,OMIM:PS141500,SNOMED_CT:95656000|MONDO:MONDO:0005027,MeSH:D004827,MedGen:C0014544,SNOMED_CT:84757009;CLNHGVS=NC_000002.12:g.165990571_165990574del;CLNREVSTAT=criteria_provided,_single_submitter;CLNSIG=Uncertain_significance;CLNVC=Deletion;CLNVCSO=SO:0000159;CLNVI=Illumina_Clinical_Services_Laboratory,Illumina:705693;GENEINFO=SCN1A:6323|LOC102724058:102724058;MC=SO:0001619|non-coding_transcript_variant,SO:0001624|3_prime_UTR_variant;ORIGIN=1;RS=886055038;Pangolin=ENSG00000236107.10|-28:0.0|6:-0.0ENSG00000144285.21|28:0.0|6:-0.0
chr2	165990692	892778	C	T	.	.	ALLELEID=881359;CLNDN=Generalized_epilepsy_with_febrile_seizures_plus,_type_2|Familial_hemiplegic_migraine_type_3;CLNDISDB=MONDO:MONDO:0011461,MedGen:C1858673,OMIM:604403|MONDO:MONDO:0012320,MedGen:C1864987,OMIM:609634;CLNHGVS=NC_000002.12:g.165990692C>T;CLNREVSTAT=criteria_provided,_single_submitter;CLNSIG=Uncertain_significance;CLNVC=single_nucleotide_variant;CLNVCSO=SO:0001483;CLNVI=Illumina_Clinical_Services_Laboratory,Illumina:849096;GENEINFO=SCN1A:6323|LOC102724058:102724058;MC=SO:0001619|non-coding_transcript_variant,SO:0001624|3_prime_UTR_variant;ORIGIN=1;Pangolin=ENSG00000236107.10|13:0.0|45:-0.0ENSG00000144285.21|-2:0.0|-48:-0.0
chr2	165990730	892779	C	A	.	.	ALLELEID=881360;CLNDN=Generalized_epilepsy_with_febrile_seizures_plus,_type_2|Familial_hemiplegic_migraine_type_3;CLNDISDB=MONDO:MONDO:0011461,MedGen:C1858673,OMIM:604403|MONDO:MONDO:0012320,MedGen:C1864987,OMIM:609634;CLNHGVS=NC_000002.12:g.165990730C>A;CLNREVSTAT=criteria_provided,_single_submitter;CLNSIG=Uncertain_significance;CLNVC=single_nucleotide_variant;CLNVCSO=SO:0001483;CLNVI=Illumina_Clinical_Services_Laboratory,Illumina:1660474;GENEINFO=SCN1A:6323|LOC102724058:102724058;MC=SO:0001619|non-coding_transcript_variant,SO:0001624|3_prime_UTR_variant;ORIGIN=1;Pangolin=ENSG00000236107.10|17:0.0|36:-0.0ENSG00000144285.21|2:0.0|17:-0.0
chr2	165990785	331876	T	G	.	.	ALLELEID=284785;CLNDN=Epilepsy|Generalized_epilepsy_with_febrile_seizures_plus,_type_2|Familial_hemiplegic_migraine_type_3;CLNDISDB=MONDO:MONDO:0005027,MeSH:D004827,MedGen:C0014544,SNOMED_CT:84757009|MONDO:MONDO:0011461,MedGen:C1858673,OMIM:604403|MONDO:MONDO:0012320,MedGen:C1864987,OMIM:609634;CLNHGVS=NC_000002.12:g.165990785T>G;CLNREVSTAT=criteria_provided,_single_submitter;CLNSIG=Uncertain_significance;CLNVC=single_nucleotide_variant;CLNVCSO=SO:0001483;CLNVI=Illumina_Clinical_Services_Laboratory,Illumina:263482;GENEINFO=SCN1A:6323|LOC102724058:102724058;MC=SO:0001619|non-coding_transcript_variant,SO:0001624|3_prime_UTR_variant;ORIGIN=1;RS=746164130;Pangolin=ENSG00000236107.10|-4:0.0|-28:-0.0ENSG00000144285.21|-38:0.0|-2:-0.0
chr2	165990787	892780	C	T	.	.	ALLELEID=881361;CLNDN=Generalized_epilepsy_with_febrile_seizures_plus,_type_2|Familial_hemiplegic_migraine_type_3;CLNDISDB=MONDO:MONDO:0011461,MedGen:C1858673,OMIM:604403|MONDO:MONDO:0012320,MedGen:C1864987,OMIM:609634;CLNHGVS=NC_000002.12:g.165990787C>T;CLNREVSTAT=criteria_provided,_single_submitter;CLNSIG=Uncertain_significance;CLNVC=single_nucleotide_variant;CLNVCSO=SO:0001483;CLNVI=Illumina_Clinical_Services_Laboratory,Illumina:626266;GENEINFO=SCN1A:6323|LOC102724058:102724058;MC=SO:0001619|non-coding_transcript_variant,SO:0001624|3_prime_UTR_variant;ORIGIN=1;Pangolin=ENSG00000236107.10|-30:0.0|-6:-0.0ENSG00000144285.21|-41:0.0|-40:-0.0
chr2	165990871	893591	A	G	.	.	ALLELEID=881362;CLNDN=Generalized_epilepsy_with_febrile_seizures_plus,_type_2|Familial_hemiplegic_migraine_type_3;CLNDISDB=MONDO:MONDO:0011461,MedGen:C1858673,OMIM:604403|MONDO:MONDO:0012320,MedGen:C1864987,OMIM:609634;CLNHGVS=NC_000002.12:g.165990871A>G;CLNREVSTAT=criteria_provided,_single_submitter;CLNSIG=Uncertain_significance;CLNVC=single_nucleotide_variant;CLNVCSO=SO:0001483;CLNVI=Illumina_Clinical_Services_Laboratory,Illumina:1361841;GENEINFO=SCN1A:6323|LOC102724058:102724058;MC=SO:0001619|non-coding_transcript_variant,SO:0001624|3_prime_UTR_variant;ORIGIN=1;Pangolin=ENSG00000236107.10|-20:0.0|7:-0.0ENSG00000144285.21|-22:0.0|1:-0.0
chr2	165990986	331877	A	G	.	.	ALLELEID=284786;CLNDN=Epilepsy|Generalized_epilepsy_with_febrile_seizures_plus,_type_2|Familial_hemiplegic_migraine_type_3;CLNDISDB=MONDO:MONDO:0005027,MeSH:D004827,MedGen:C0014544,SNOMED_CT:84757009|MONDO:MONDO:0011461,MedGen:C1858673,OMIM:604403|MONDO:MONDO:0012320,MedGen:C1864987,OMIM:609634;CLNHGVS=NC_000002.12:g.165990986A>G;CLNREVSTAT=criteria_provided,_single_submitter;CLNSIG=Uncertain_significance;CLNVC=single_nucleotide_variant;CLNVCSO=SO:0001483;CLNVI=Illumina_Clinical_Services_Laboratory,Illumina:830016;GENEINFO=SCN1A:6323|LOC102724058:102724058;MC=SO:0001619|non-coding_transcript_variant,SO:0001624|3_prime_UTR_variant;ORIGIN=1;RS=886055039;Pangolin=ENSG00000236107.10|-37:0.0|-38:-0.0ENSG00000144285.21|-9:0.0|-38:-0.0
chr2	165991059	893592	C	T	.	.	ALLELEID=881363;CLNDN=Generalized_epilepsy_with_febrile_seizures_plus,_type_2|Familial_hemiplegic_migraine_type_3;CLNDISDB=MONDO:MONDO:0011461,MedGen:C1858673,OMIM:604403|MONDO:MONDO:0012320,MedGen:C1864987,OMIM:609634;CLNHGVS=NC_000002.12:g.165991059C>T;CLNREVSTAT=criteria_provided,_single_submitter;CLNSIG=Uncertain_significance;CLNVC=single_nucleotide_variant;CLNVCSO=SO:0001483;CLNVI=Illumina_Clinical_Services_Laboratory,Illumina:848130;GENEINFO=SCN1A:6323|LOC102724058:102724058;MC=SO:0001619|non-coding_transcript_variant,SO:0001624|3_prime_UTR_variant;ORIGIN=1;Pangolin=ENSG00000236107.10|-49:0.0|-38:-0.0ENSG00000144285.21|-20:0.0|28:-0.0
chr2	165991116	331879	A	C	.	.	ALLELEID=282530;CLNDN=Epilepsy|Generalized_epilepsy_with_febrile_seizures_plus,_type_2|Familial_hemiplegic_migraine_type_3;CLNDISDB=MONDO:MONDO:0005027,MeSH:D004827,MedGen:C0014544,SNOMED_CT:84757009|MONDO:MONDO:0011461,MedGen:C1858673,OMIM:604403|MONDO:MONDO:0012320,MedGen:C1864987,OMIM:609634;CLNHGVS=NC_000002.12:g.165991116A>C;CLNREVSTAT=criteria_provided,_single_submitter;CLNSIG=Uncertain_significance;CLNVC=single_nucleotide_variant;CLNVCSO=SO:0001483;CLNVI=Illumina_Clinical_Services_Laboratory,Illumina:760971;GENEINFO=SCN1A:6323|LOC102724058:102724058;MC=SO:0001619|non-coding_transcript_variant,SO:0001624|3_prime_UTR_variant;ORIGIN=1;RS=886055040;Pangolin=ENSG00000236107.10|-6:0.0|-6:-0.0ENSG00000144285.21|43:0.0|2:-0.13
chr2	165991261	524008	T	TTTTCA	.	.	ALLELEID=514440;CLNDN=not_provided;CLNDISDB=MedGen:CN517202;CLNHGVS=NC_000002.12:g.165991263_165991267dup;CLNREVSTAT=criteria_provided,_single_submitter;CLNSIG=Uncertain_significance;CLNVC=Duplication;CLNVCSO=SO:1000035;GENEINFO=SCN1A:6323|LOC102724058:102724058;MC=SO:0001589|frameshift_variant,SO:0001619|non-coding_transcript_variant;ORIGIN=1;RS=1553519690;Pangolin=ENSG00000236107.10|12:0.0|18:-0.0ENSG00000144285.21|-40:0.0|18:-0.0
chr2	165991266	1016118	ATCT	A	.	.	ALLELEID=1003357;CLNDN=Early_infantile_epileptic_encephalopathy_with_suppression_bursts;CLNDISDB=MONDO:MONDO:0100062,MedGen:C0393706,OMIM:PS308350,Orphanet:ORPHA1934,SNOMED_CT:230429005;CLNHGVS=NC_000002.12:g.165991268_165991270del;CLNREVSTAT=criteria_provided,_single_submitter;CLNSIG=Uncertain_significance;CLNVC=Deletion;CLNVCSO=SO:0000159;CLNVI=Invitae:9568776;GENEINFO=SCN1A:6323|LOC102724058:102724058;MC=SO:0001619|non-coding_transcript_variant,SO:0001820|inframe_indel;ORIGIN=1;Pangolin=ENSG00000236107.10|8:0.0|2:-0.0ENSG00000144285.21|-45:0.0|8:-0.0
chr2	165991280	588859	G	A	.	.	ALLELEID=579023;CLNDN=History_of_neurodevelopmental_disorder;CLNDISDB=MedGen:C2711754;CLNHGVS=NC_000002.12:g.165991280G>A;CLNREVSTAT=criteria_provided,_single_submitter;CLNSIG=Uncertain_significance;CLNVC=single_nucleotide_variant;CLNVCSO=SO:0001483;GENEINFO=SCN1A:6323|LOC102724058:102724058;MC=SO:0001587|nonsense,SO:0001619|non-coding_transcript_variant;ORIGIN=1;RS=933130550;Pangolin=ENSG00000236107.10|2:0.0|41:-0.0ENSG00000144285.21|2:0.0|44:-0.0
chr2	165991283	331880	C	G	.	.	ALLELEID=282532;CLNDN=Epilepsy|Generalized_epilepsy_with_febrile_seizures_plus,_type_2|Familial_hemiplegic_migraine_type_3;CLNDISDB=MONDO:MONDO:0005027,MeSH:D004827,MedGen:C0014544,SNOMED_CT:84757009|MONDO:MONDO:0011461,MedGen:C1858673,OMIM:604403|MONDO:MONDO:0012320,MedGen:C1864987,OMIM:609634;CLNHGVS=NC_000002.12:g.165991283C>G;CLNREVSTAT=criteria_provided,_single_submitter;CLNSIG=Uncertain_significance;CLNVC=single_nucleotide_variant;CLNVCSO=SO:0001483;CLNVI=Illumina_Clinical_Services_Laboratory,Illumina:223299;GENEINFO=SCN1A:6323|LOC102724058:102724058;MC=SO:0001583|missense_variant,SO:0001619|non-coding_transcript_variant;ORIGIN=1;RS=886055041;Pangolin=ENSG00000236107.10|38:0.0|-9:-0.0ENSG00000144285.21|50:0.0|41:-0.0
chr2	165991285	660951	T	C	.	.	ALLELEID=628801;CLNDN=Early_infantile_epileptic_encephalopathy_with_suppression_bursts;CLNDISDB=MONDO:MONDO:0100062,MedGen:C0393706,OMIM:PS308350,Orphanet:ORPHA1934,SNOMED_CT:230429005;CLNHGVS=NC_000002.12:g.165991285T>C;CLNREVSTAT=criteria_provided,_single_submitter;CLNSIG=Uncertain_significance;CLNVC=single_nucleotide_variant;CLNVCSO=SO:0001483;GENEINFO=SCN1A:6323|LOC102724058:102724058;MC=SO:0001583|missense_variant,SO:0001619|non-coding_transcript_variant;ORIGIN=1;RS=1573939967;Pangolin=ENSG00000236107.10|1:0.0|36:-0.0ENSG00000144285.21|1:0.01|26:-0.0
chr2	165991287	498246	T	G	.	.	AF_ESP=8e-05;ALLELEID=489670;CLNDN=Generalized_epilepsy_with_febrile_seizures_plus,_type_2|Familial_hemiplegic_migraine_type_3|Early_infantile_epileptic_encephalopathy_with_suppression_bursts|Severe_myoclonic_epilepsy_in_infancy|not_provided;CLNDISDB=MONDO:MONDO:0011461,MedGen:C1858673,OMIM:604403|MONDO:MONDO:0012320,MedGen:C1864987,OMIM:609634|MONDO:MONDO:0100062,MedGen:C0393706,OMIM:PS308350,Orphanet:ORPHA1934,SNOMED_CT:230429005|MONDO:MONDO:0100135,MedGen:C0751122,OMIM:607208,Orphanet:ORPHA33069,SNOMED_CT:230437002|MedGen:CN517202;CLNHGVS=NC_000002.12:g.165991287T>G;CLNREVSTAT=criteria_provided,_multiple_submitters,_no_conflicts;CLNSIG=Uncertain_significance;CLNVC=single_nucleotide_variant;CLNVCSO=SO:0001483;GENEINFO=SCN1A:6323|LOC102724058:102724058;MC=SO:0001583|missense_variant,SO:0001619|non-coding_transcript_variant;ORIGIN=1;RS=371243629;Pangolin=ENSG00000236107.10|1:0.0|34:-0.0ENSG00000144285.21|46:0.0|24:-0.0
chr2	165991297	661300	A	G	.	.	AF_EXAC=1e-05;ALLELEID=628802;CLNDN=Intellectual_disability|Seizures|Early_infantile_epileptic_encephalopathy_with_suppression_bursts;CLNDISDB=Human_Phenotype_Ontology:HP:0000730,Human_Phenotype_Ontology:HP:0001249,Human_Phenotype_Ontology:HP:0001267,Human_Phenotype_Ontology:HP:0001286,Human_Phenotype_Ontology:HP:0002122,Human_Phenotype_Ontology:HP:0002192,Human_Phenotype_Ontology:HP:0002316,Human_Phenotype_Ontology:HP:0002382,Human_Phenotype_Ontology:HP:0002386,Human_Phenotype_Ontology:HP:0002402,Human_Phenotype_Ontology:HP:0002458,Human_Phenotype_Ontology:HP:0002482,Human_Phenotype_Ontology:HP:0002499,Human_Phenotype_Ontology:HP:0002543,Human_Phenotype_Ontology:HP:0003767,Human_Phenotype_Ontology:HP:0006833,Human_Phenotype_Ontology:HP:0007154,Human_Phenotype_Ontology:HP:0007176,Human_Phenotype_Ontology:HP:0007180,Human_Phenotype_Ontology:HP:HP:0001249,MONDO:MONDO:0001071,MedGen:C3714756,SNOMED_CT:228156007|Human_Phenotype_Ontology:HP:0001250,Human_Phenotype_Ontology:HP:0001275,Human_Phenotype_Ontology:HP:0001303,Human_Phenotype_Ontology:HP:0002125,Human_Phenotype_Ontology:HP:0002182,Human_Phenotype_Ontology:HP:0002279,Human_Phenotype_Ontology:HP:0002306,Human_Phenotype_Ontology:HP:0002348,Human_Phenotype_Ontology:HP:0002391,Human_Phenotype_Ontology:HP:0002417,Human_Phenotype_Ontology:HP:0002430,Human_Phenotype_Ontology:HP:0002431,Human_Phenotype_Ontology:HP:0002432,Human_Phenotype_Ontology:HP:0002434,Human_Phenotype_Ontology:HP:0002437,Human_Phenotype_Ontology:HP:0002466,Human_Phenotype_Ontology:HP:0002479,Human_Phenotype_Ontology:HP:0002794,Human_Phenotype_Ontology:HP:0006997,Human_Phenotype_Ontology:HP:0010520,MedGen:C0036572|MONDO:MONDO:0100062,MedGen:C0393706,OMIM:PS308350,Orphanet:ORPHA1934,SNOMED_CT:230429005;CLNHGVS=NC_000002.12:g.165991297A>G;CLNREVSTAT=criteria_provided,_multiple_submitters,_no_conflicts;CLNSIG=Uncertain_significance;CLNVC=single_nucleotide_variant;CLNVCSO=SO:0001483;GENEINFO=SCN1A:6323|LOC102724058:102724058;MC=SO:0001583|missense_variant,SO:0001619|non-coding_transcript_variant;ORIGIN=17;RS=766656231;Pangolin=ENSG00000236107.10|1:0.04|24:-0.0ENSG00000144285.21|36:0.0|27:-0.0
chr2	165991298	206887	T	C	.	.	AF_EXAC=2e-05;ALLELEID=201414;CLNDN=Early_infantile_epileptic_encephalopathy_with_suppression_bursts|not_specified;CLNDISDB=MONDO:MONDO:0100062,MedGen:C0393706,OMIM:PS308350,Orphanet:ORPHA1934,SNOMED_CT:230429005|MedGen:CN169374;CLNHGVS=NC_000002.12:g.165991298T>C;CLNREVSTAT=criteria_provided,_conflicting_interpretations;CLNSIG=Conflicting_interpretations_of_pathogenicity;CLNSIGCONF=Likely_benign(1),Uncertain_significance(1);CLNVC=single_nucleotide_variant;CLNVCSO=SO:0001483;GENEINFO=SCN1A:6323|LOC102724058:102724058;MC=SO:0001583|missense_variant,SO:0001619|non-coding_transcript_variant;ORIGIN=1;RS=751750112;Pangolin=ENSG00000236107.10|49:0.0|-2:-0.0ENSG00000144285.21|35:0.0|26:-0.0
chr2	165991312	449138	C	T	.	.	AF_EXAC=1e-05;ALLELEID=443010;CLNDN=Early_infantile_epileptic_encephalopathy_with_suppression_bursts|not_provided;CLNDISDB=MONDO:MONDO:0100062,MedGen:C0393706,OMIM:PS308350,Orphanet:ORPHA1934,SNOMED_CT:230429005|MedGen:CN517202;CLNHGVS=NC_000002.12:g.165991312C>T;CLNREVSTAT=criteria_provided,_multiple_submitters,_no_conflicts;CLNSIG=Uncertain_significance;CLNVC=single_nucleotide_variant;CLNVCSO=SO:0001483;GENEINFO=SCN1A:6323|LOC102724058:102724058;MC=SO:0001583|missense_variant,SO:0001619|non-coding_transcript_variant;ORIGIN=1;RS=769477807;Pangolin=ENSG00000236107.10|-1:0.0|35:-0.0ENSG00000144285.21|-1:0.0|21:-0.0
chr2	165991313	654734	G	A	.	.	AF_EXAC=1e-05;ALLELEID=628803;CLNDN=Early_infantile_epileptic_encephalopathy_with_suppression_bursts;CLNDISDB=MONDO:MONDO:0100062,MedGen:C0393706,OMIM:PS308350,Orphanet:ORPHA1934,SNOMED_CT:230429005;CLNHGVS=NC_000002.12:g.165991313G>A;CLNREVSTAT=criteria_provided,_single_submitter;CLNSIG=Uncertain_significance;CLNVC=single_nucleotide_variant;CLNVCSO=SO:0001483;GENEINFO=SCN1A:6323|LOC102724058:102724058;MC=SO:0001583|missense_variant,SO:0001619|non-coding_transcript_variant;ORIGIN=1;RS=756519197;Pangolin=ENSG00000236107.10|2:0.0|34:-0.0ENSG00000144285.21|11:0.0|50:-0.0
chr2	165991324	93661	G	T	.	.	AF_ESP=0.00092;AF_TGP=0.0012;ALLELEID=99565;CLNDN=Seizures|Generalized_epilepsy_with_febrile_seizures_plus,_type_2|Familial_hemiplegic_migraine_type_3|Early_infantile_epileptic_encephalopathy_with_suppression_bursts|Severe_myoclonic_epilepsy_in_infancy|History_of_neurodevelopmental_disorder|not_specified|not_provided;CLNDISDB=Human_Phenotype_Ontology:HP:0001250,Human_Phenotype_Ontology:HP:0001275,Human_Phenotype_Ontology:HP:0001303,Human_Phenotype_Ontology:HP:0002125,Human_Phenotype_Ontology:HP:0002182,Human_Phenotype_Ontology:HP:0002279,Human_Phenotype_Ontology:HP:0002306,Human_Phenotype_Ontology:HP:0002348,Human_Phenotype_Ontology:HP:0002391,Human_Phenotype_Ontology:HP:0002417,Human_Phenotype_Ontology:HP:0002430,Human_Phenotype_Ontology:HP:0002431,Human_Phenotype_Ontology:HP:0002432,Human_Phenotype_Ontology:HP:0002434,Human_Phenotype_Ontology:HP:0002437,Human_Phenotype_Ontology:HP:0002466,Human_Phenotype_Ontology:HP:0002479,Human_Phenotype_Ontology:HP:0002794,Human_Phenotype_Ontology:HP:0006997,Human_Phenotype_Ontology:HP:0010520,MedGen:C0036572|MONDO:MONDO:0011461,MedGen:C1858673,OMIM:604403|MONDO:MONDO:0012320,MedGen:C1864987,OMIM:609634|MONDO:MONDO:0100062,MedGen:C0393706,OMIM:PS308350,Orphanet:ORPHA1934,SNOMED_CT:230429005|MONDO:MONDO:0100135,MedGen:C0751122,OMIM:607208,Orphanet:ORPHA33069,SNOMED_CT:230437002|MedGen:C2711754|MedGen:CN169374|MedGen:CN517202;CLNHGVS=NC_000002.12:g.165991324G>T;CLNREVSTAT=criteria_provided,_conflicting_interpretations;CLNSIG=Conflicting_interpretations_of_pathogenicity;CLNSIGCONF=Benign(1),Likely_benign(1),Uncertain_significance(4);CLNVC=single_nucleotide_variant;CLNVCSO=SO:0001483;GENEINFO=SCN1A:6323|LOC102724058:102724058;MC=SO:0001583|missense_variant,SO:0001619|non-coding_transcript_variant;ORIGIN=1;RS=146733308;Pangolin=ENSG00000236107.10|-3:0.0|1:-0.0ENSG00000144285.21|23:0.0|39:-0.0
chr2	165991343	530488	A	T	.	.	ALLELEID=516680;CLNDN=Early_infantile_epileptic_encephalopathy_with_suppression_bursts;CLNDISDB=MONDO:MONDO:0100062,MedGen:C0393706,OMIM:PS308350,Orphanet:ORPHA1934,SNOMED_CT:230429005;CLNHGVS=NC_000002.12:g.165991343A>T;CLNREVSTAT=criteria_provided,_single_submitter;CLNSIG=Uncertain_significance;CLNVC=single_nucleotide_variant;CLNVCSO=SO:0001483;GENEINFO=SCN1A:6323|LOC102724058:102724058;MC=SO:0001583|missense_variant,SO:0001619|non-coding_transcript_variant;ORIGIN=1;RS=1553519733;Pangolin=ENSG00000236107.10|-2:0.0|4:-0.0ENSG00000144285.21|20:0.0|-10:-0.0
chr2	165991363	206885	T	C	.	.	AF_EXAC=0.0;ALLELEID=201416;CLNDN=Severe_myoclonic_epilepsy_in_infancy|not_provided;CLNDISDB=MONDO:MONDO:0100135,MedGen:C0751122,OMIM:607208,Orphanet:ORPHA33069,SNOMED_CT:230437002|MedGen:CN517202;CLNHGVS=NC_000002.12:g.165991363T>C;CLNREVSTAT=criteria_provided,_multiple_submitters,_no_conflicts;CLNSIG=Uncertain_significance;CLNVC=single_nucleotide_variant;CLNVCSO=SO:0001483;GENEINFO=SCN1A:6323|LOC102724058:102724058;MC=SO:0001583|missense_variant,SO:0001619|non-coding_transcript_variant;ORIGIN=17;RS=771936735;Pangolin=ENSG00000236107.10|2:0.0|-16:-0.0ENSG00000144285.21|0:0.01|-30:-0.0
chr2	165991364	450597	C	G	.	.	ALLELEID=443011;CLNDN=not_provided;CLNDISDB=MedGen:CN517202;CLNHGVS=NC_000002.12:g.165991364C>G;CLNREVSTAT=criteria_provided,_single_submitter;CLNSIG=Uncertain_significance;CLNVC=single_nucleotide_variant;CLNVCSO=SO:0001483;GENEINFO=SCN1A:6323|LOC102724058:102724058;MC=SO:0001583|missense_variant,SO:0001619|non-coding_transcript_variant;ORIGIN=1;RS=1553519738;Pangolin=ENSG00000236107.10|-1:0.0|-17:-0.0ENSG00000144285.21|-31:0.0|-1:-0.01
chr2	165991374	893876	G	T	.	.	ALLELEID=881364;CLNDN=Generalized_epilepsy_with_febrile_seizures_plus,_type_2|Familial_hemiplegic_migraine_type_3;CLNDISDB=MONDO:MONDO:0011461,MedGen:C1858673,OMIM:604403|MONDO:MONDO:0012320,MedGen:C1864987,OMIM:609634;CLNHGVS=NC_000002.12:g.165991374G>T;CLNREVSTAT=criteria_provided,_single_submitter;CLNSIG=Uncertain_significance;CLNVC=single_nucleotide_variant;CLNVCSO=SO:0001483;CLNVI=Illumina_Clinical_Services_Laboratory,Illumina:837088;GENEINFO=SCN1A:6323|LOC102724058:102724058;MC=SO:0001583|missense_variant,SO:0001619|non-coding_transcript_variant;ORIGIN=1;Pangolin=ENSG00000236107.10|-27:0.0|1:-0.0ENSG00000144285.21|-41:0.0|-11:-0.0
chr2	165991379	392759	C	A	.	.	ALLELEID=366105;CLNDN=not_provided;CLNDISDB=MedGen:CN517202;CLNHGVS=NC_000002.12:g.165991379C>A;CLNREVSTAT=criteria_provided,_single_submitter;CLNSIG=Uncertain_significance;CLNVC=single_nucleotide_variant;CLNVCSO=SO:0001483;GENEINFO=SCN1A:6323|LOC102724058:102724058;MC=SO:0001587|nonsense,SO:0001619|non-coding_transcript_variant;ORIGIN=1;RS=1057524615;Pangolin=ENSG00000236107.10|-32:0.0|-14:-0.0ENSG00000144285.21|-16:0.01|50:-0.0
chr2	165991390	1002875	T	C	.	.	ALLELEID=988068;CLNDN=Early_infantile_epileptic_encephalopathy_with_suppression_bursts;CLNDISDB=MONDO:MONDO:0100062,MedGen:C0393706,OMIM:PS308350,Orphanet:ORPHA1934,SNOMED_CT:230429005;CLNHGVS=NC_000002.12:g.165991390T>C;CLNREVSTAT=criteria_provided,_single_submitter;CLNSIG=Uncertain_significance;CLNVC=single_nucleotide_variant;CLNVCSO=SO:0001483;GENEINFO=SCN1A:6323|LOC102724058:102724058;MC=SO:0001583|missense_variant,SO:0001619|non-coding_transcript_variant;ORIGIN=1;Pangolin=ENSG00000236107.10|-45:0.0|-43:-0.0ENSG00000144285.21|40:0.0|-27:-0.0
chr2	165991393	206884	A	G	.	.	AF_EXAC=1e-05;ALLELEID=201417;CLNDN=Generalized_epilepsy_with_febrile_seizures_plus,_type_2|Early_infantile_epileptic_encephalopathy_with_suppression_bursts;CLNDISDB=MONDO:MONDO:0011461,MedGen:C1858673,OMIM:604403|MONDO:MONDO:0100062,MedGen:C0393706,OMIM:PS308350,Orphanet:ORPHA1934,SNOMED_CT:230429005;CLNHGVS=NC_000002.12:g.165991393A>G;CLNREVSTAT=criteria_provided,_multiple_submitters,_no_conflicts;CLNSIG=Uncertain_significance;CLNVC=single_nucleotide_variant;CLNVCSO=SO:0001483;CLNVI=Geisinger_Autism_and_Developmental_Medicine_Institute,Geisinger_Health_System:ADMI00048;GENEINFO=SCN1A:6323|LOC102724058:102724058;MC=SO:0001583|missense_variant,SO:0001619|non-coding_transcript_variant;ORIGIN=9;RS=760676898;Pangolin=ENSG00000236107.10|-5:0.0|-28:-0.0ENSG00000144285.21|-30:0.0|37:-0.0
chr2	165991398	425223	C	A	.	.	AF_EXAC=3e-05;ALLELEID=413557;CLNDN=not_provided;CLNDISDB=MedGen:CN517202;CLNHGVS=NC_000002.12:g.165991398C>A;CLNREVSTAT=criteria_provided,_conflicting_interpretations;CLNSIG=Conflicting_interpretations_of_pathogenicity;CLNSIGCONF=Likely_benign(1),Uncertain_significance(1);CLNVC=single_nucleotide_variant;CLNVCSO=SO:0001483;GENEINFO=SCN1A:6323|LOC102724058:102724058;MC=SO:0001583|missense_variant,SO:0001619|non-coding_transcript_variant;ORIGIN=1;RS=763997333;Pangolin=ENSG00000236107.10|-33:0.0|50:-0.0ENSG00000144285.21|32:0.0|-35:-0.0
chr2	165991405	68671	T	C	.	.	AF_ESP=0.00038;AF_EXAC=9e-05;ALLELEID=79563;CLNDN=Generalized_epilepsy_with_febrile_seizures_plus,_type_2|Familial_hemiplegic_migraine_type_3|West_syndrome|Early_infantile_epileptic_encephalopathy_with_suppression_bursts|Severe_myoclonic_epilepsy_in_infancy|not_provided;CLNDISDB=MONDO:MONDO:0011461,MedGen:C1858673,OMIM:604403|MONDO:MONDO:0012320,MedGen:C1864987,OMIM:609634|MONDO:MONDO:0018097,MedGen:C0037769,Orphanet:ORPHA3451,SNOMED_CT:28055006|MONDO:MONDO:0100062,MedGen:C0393706,OMIM:PS308350,Orphanet:ORPHA1934,SNOMED_CT:230429005|MONDO:MONDO:0100135,MedGen:C0751122,OMIM:607208,Orphanet:ORPHA33069,SNOMED_CT:230437002|MedGen:CN517202;CLNHGVS=NC_000002.12:g.165991405T>C;CLNREVSTAT=criteria_provided,_multiple_submitters,_no_conflicts;CLNSIG=Uncertain_significance;CLNVC=single_nucleotide_variant;CLNVCSO=SO:0001483;CLNVI=UniProtKB_(variants):VAR_029731;GENEINFO=SCN1A:6323|LOC102724058:102724058;MC=SO:0001583|missense_variant,SO:0001619|non-coding_transcript_variant;ORIGIN=1;RS=121918802;Pangolin=ENSG00000236107.10|43:0.0|-40:-0.0ENSG00000144285.21|25:0.0|24:-0.0
chr2	165991406	971809	C	G	.	.	ALLELEID=952753;CLNDN=Early_infantile_epileptic_encephalopathy_with_suppression_bursts;CLNDISDB=MONDO:MONDO:0100062,MedGen:C0393706,OMIM:PS308350,Orphanet:ORPHA1934,SNOMED_CT:230429005;CLNHGVS=NC_000002.12:g.165991406C>G;CLNREVSTAT=criteria_provided,_single_submitter;CLNSIG=Uncertain_significance;CLNVC=single_nucleotide_variant;CLNVCSO=SO:0001483;GENEINFO=SCN1A:6323|LOC102724058:102724058;MC=SO:0001583|missense_variant,SO:0001619|non-coding_transcript_variant;ORIGIN=1;Pangolin=ENSG00000236107.10|-41:0.0|42:-0.0ENSG00000144285.21|24:0.0|23:-0.0
chr2	165991410	206732	T	C	.	.	ALLELEID=201418;CLNDN=Early_infantile_epileptic_encephalopathy_with_suppression_bursts|not_specified|not_provided;CLNDISDB=MONDO:MONDO:0100062,MedGen:C0393706,OMIM:PS308350,Orphanet:ORPHA1934,SNOMED_CT:230429005|MedGen:CN169374|MedGen:CN517202;CLNHGVS=NC_000002.12:g.165991410T>C;CLNREVSTAT=criteria_provided,_conflicting_interpretations;CLNSIG=Conflicting_interpretations_of_pathogenicity;CLNSIGCONF=Likely_benign(2),Uncertain_significance(1);CLNVC=single_nucleotide_variant;CLNVCSO=SO:0001483;GENEINFO=SCN1A:6323|LOC102724058:102724058;MC=SO:0001583|missense_variant,SO:0001619|non-coding_transcript_variant;ORIGIN=1;RS=796052952;Pangolin=ENSG00000236107.10|38:0.0|-45:-0.0ENSG00000144285.21|19:0.0|20:-0.0
chr2	165991415	651755	G	A	.	.	ALLELEID=628804;CLNDN=Early_infantile_epileptic_encephalopathy_with_suppression_bursts;CLNDISDB=MONDO:MONDO:0100062,MedGen:C0393706,OMIM:PS308350,Orphanet:ORPHA1934,SNOMED_CT:230429005;CLNHGVS=NC_000002.12:g.165991415G>A;CLNREVSTAT=criteria_provided,_single_submitter;CLNSIG=Uncertain_significance;CLNVC=single_nucleotide_variant;CLNVCSO=SO:0001483;GENEINFO=SCN1A:6323|LOC102724058:102724058;MC=SO:0001583|missense_variant,SO:0001619|non-coding_transcript_variant;ORIGIN=1;RS=1573941131;Pangolin=ENSG00000236107.10|-50:0.0|33:-0.0ENSG00000144285.21|15:0.0|14:-0.0
chr2	165991417	451274	AGAT	A	.	.	ALLELEID=443012;CLNDN=not_provided;CLNDISDB=MedGen:CN517202;CLNHGVS=NC_000002.12:g.165991418_165991420del;CLNREVSTAT=criteria_provided,_single_submitter;CLNSIG=Uncertain_significance;CLNVC=Deletion;CLNVCSO=SO:0000159;GENEINFO=SCN1A:6323|LOC102724058:102724058;MC=SO:0001619|non-coding_transcript_variant,SO:0001820|inframe_indel;ORIGIN=1;RS=1553519782;Pangolin=ENSG00000236107.10|13:0.0|31:-0.0ENSG00000144285.21|12:0.0|13:-0.0
chr2	165991423	393163	G	A	.	.	ALLELEID=365611;CLNDN=not_provided;CLNDISDB=MedGen:CN517202;CLNHGVS=NC_000002.12:g.165991423G>A;CLNREVSTAT=criteria_provided,_single_submitter;CLNSIG=Uncertain_significance;CLNVC=single_nucleotide_variant;CLNVCSO=SO:0001483;GENEINFO=SCN1A:6323|LOC102724058:102724058;MC=SO:0001583|missense_variant,SO:0001619|non-coding_transcript_variant;ORIGIN=1;RS=1057524816;Pangolin=ENSG00000236107.10|36:0.0|7:-0.0ENSG00000144285.21|7:0.0|6:-0.0
chr2	165991424	423837	C	A	.	.	AF_ESP=8e-05;ALLELEID=405365;CLNDN=Early_infantile_epileptic_encephalopathy_with_suppression_bursts|not_provided;CLNDISDB=MONDO:MONDO:0100062,MedGen:C0393706,OMIM:PS308350,Orphanet:ORPHA1934,SNOMED_CT:230429005|MedGen:CN517202;CLNHGVS=NC_000002.12:g.165991424C>A;CLNREVSTAT=criteria_provided,_multiple_submitters,_no_conflicts;CLNSIG=Uncertain_significance;CLNVC=single_nucleotide_variant;CLNVCSO=SO:0001483;GENEINFO=SCN1A:6323|LOC102724058:102724058;MC=SO:0001583|missense_variant,SO:0001619|non-coding_transcript_variant;ORIGIN=1;RS=376656165;Pangolin=ENSG00000236107.10|35:0.0|6:-0.0ENSG00000144285.21|6:0.06|49:-0.0
chr2	165991453	206883	G	A	.	.	AF_EXAC=2e-05;ALLELEID=201419;CLNDN=not_provided;CLNDISDB=MedGen:CN517202;CLNHGVS=NC_000002.12:g.165991453G>A;CLNREVSTAT=criteria_provided,_single_submitter;CLNSIG=Uncertain_significance;CLNVC=single_nucleotide_variant;CLNVCSO=SO:0001483;GENEINFO=SCN1A:6323|LOC102724058:102724058;MC=SO:0001583|missense_variant,SO:0001619|non-coding_transcript_variant;ORIGIN=1;RS=756845310;Pangolin=ENSG00000236107.10|22:0.0|-5:-0.0ENSG00000144285.21|20:0.0|-23:-0.0
chr2	165991453	1052445	G	T	.	.	ALLELEID=1040710;CLNDN=Early_infantile_epileptic_encephalopathy_with_suppression_bursts;CLNDISDB=MONDO:MONDO:0100062,MedGen:C0393706,OMIM:PS308350,Orphanet:ORPHA1934,SNOMED_CT:230429005;CLNHGVS=NC_000002.12:g.165991453G>T;CLNREVSTAT=criteria_provided,_single_submitter;CLNSIG=Uncertain_significance;CLNVC=single_nucleotide_variant;CLNVCSO=SO:0001483;GENEINFO=SCN1A:6323|LOC102724058:102724058;MC=SO:0001583|missense_variant,SO:0001619|non-coding_transcript_variant;ORIGIN=1;Pangolin=ENSG00000236107.10|22:0.0|-5:-0.0ENSG00000144285.21|20:0.0|-23:-0.0
chr2	165991462	530419	G	A	.	.	ALLELEID=516681;CLNDN=Early_infantile_epileptic_encephalopathy_with_suppression_bursts|Severe_myoclonic_epilepsy_in_infancy;CLNDISDB=MONDO:MONDO:0100062,MedGen:C0393706,OMIM:PS308350,Orphanet:ORPHA1934,SNOMED_CT:230429005|MONDO:MONDO:0100135,MedGen:C0751122,OMIM:607208,Orphanet:ORPHA33069,SNOMED_CT:230437002;CLNHGVS=NC_000002.12:g.165991462G>A;CLNREVSTAT=criteria_provided,_conflicting_interpretations;CLNSIG=Conflicting_interpretations_of_pathogenicity;CLNSIGCONF=Likely_pathogenic(1),Uncertain_significance(1);CLNVC=single_nucleotide_variant;CLNVCSO=SO:0001483;GENEINFO=SCN1A:6323|LOC102724058:102724058;MC=SO:0001583|missense_variant,SO:0001619|non-coding_transcript_variant;ORIGIN=33;RS=915676341;Pangolin=ENSG00000236107.10|13:0.0|1:-0.0ENSG00000144285.21|11:0.0|-32:-0.0
chr2	165991466	450573	G	C	.	.	ALLELEID=443013;CLNDN=not_provided;CLNDISDB=MedGen:CN517202;CLNHGVS=NC_000002.12:g.165991466G>C;CLNREVSTAT=criteria_provided,_conflicting_interpretations;CLNSIG=Conflicting_interpretations_of_pathogenicity;CLNSIGCONF=Likely_benign(1),Uncertain_significance(1);CLNVC=single_nucleotide_variant;CLNVCSO=SO:0001483;GENEINFO=SCN1A:6323|LOC102724058:102724058;MC=SO:0001583|missense_variant,SO:0001619|non-coding_transcript_variant;ORIGIN=1;RS=1358776988;Pangolin=ENSG00000236107.10|9:0.0|-37:-0.0ENSG00000144285.21|-36:0.0|7:-0.0
chr2	165991471	573904	A	G	.	.	ALLELEID=559320;CLNDN=Early_infantile_epileptic_encephalopathy_with_suppression_bursts;CLNDISDB=MONDO:MONDO:0100062,MedGen:C0393706,OMIM:PS308350,Orphanet:ORPHA1934,SNOMED_CT:230429005;CLNHGVS=NC_000002.12:g.165991471A>G;CLNREVSTAT=criteria_provided,_single_submitter;CLNSIG=Uncertain_significance;CLNVC=single_nucleotide_variant;CLNVCSO=SO:0001483;GENEINFO=SCN1A:6323|LOC102724058:102724058;MC=SO:0001583|missense_variant,SO:0001619|non-coding_transcript_variant;ORIGIN=1;RS=1559099002;Pangolin=ENSG00000236107.10|4:0.0|-23:-0.0ENSG00000144285.21|-41:0.0|2:-0.0
chr2	165991477	238605	C	A	.	.	AF_TGP=0.0004;ALLELEID=238378;CLNDN=Early_infantile_epileptic_encephalopathy_with_suppression_bursts;CLNDISDB=MONDO:MONDO:0100062,MedGen:C0393706,OMIM:PS308350,Orphanet:ORPHA1934,SNOMED_CT:230429005;CLNHGVS=NC_000002.12:g.165991477C>A;CLNREVSTAT=criteria_provided,_single_submitter;CLNSIG=Uncertain_significance;CLNVC=single_nucleotide_variant;CLNVCSO=SO:0001483;GENEINFO=SCN1A:6323|LOC102724058:102724058;MC=SO:0001583|missense_variant,SO:0001619|non-coding_transcript_variant;ORIGIN=1;RS=556893466;Pangolin=ENSG00000236107.10|46:0.0|-2:-0.0ENSG00000144285.21|-4:0.0|-47:-0.0
chr2	165991477	130208	CG	C	.	.	ALLELEID=135655;CLNDN=Generalized_epilepsy_with_febrile_seizures_plus,_type_2|Early_infantile_epileptic_encephalopathy_with_suppression_bursts|not_provided;CLNDISDB=MONDO:MONDO:0011461,MedGen:C1858673,OMIM:604403|MONDO:MONDO:0100062,MedGen:C0393706,OMIM:PS308350,Orphanet:ORPHA1934,SNOMED_CT:230429005|MedGen:CN517202;CLNHGVS=NC_000002.12:g.165991478del;CLNREVSTAT=criteria_provided,_conflicting_interpretations;CLNSIG=Conflicting_interpretations_of_pathogenicity;CLNSIGCONF=Pathogenic(1),Uncertain_significance(2);CLNVC=Deletion;CLNVCSO=SO:0000159;GENEINFO=SCN1A:6323|LOC102724058:102724058;MC=SO:0001589|frameshift_variant,SO:0001619|non-coding_transcript_variant;ORIGIN=1;RS=587780446;Pangolin=ENSG00000236107.10|-2:0.0|-18:-0.0ENSG00000144285.21|0:0.0|-47:-0.0
chr2	165991478	1003737	G	A	.	.	ALLELEID=988069;CLNDN=Early_infantile_epileptic_encephalopathy_with_suppression_bursts;CLNDISDB=MONDO:MONDO:0100062,MedGen:C0393706,OMIM:PS308350,Orphanet:ORPHA1934,SNOMED_CT:230429005;CLNHGVS=NC_000002.12:g.165991478G>A;CLNREVSTAT=criteria_provided,_single_submitter;CLNSIG=Uncertain_significance;CLNVC=single_nucleotide_variant;CLNVCSO=SO:0001483;GENEINFO=SCN1A:6323|LOC102724058:102724058;MC=SO:0001587|nonsense,SO:0001619|non-coding_transcript_variant;ORIGIN=1;Pangolin=ENSG00000236107.10|45:0.0|-3:-0.0ENSG00000144285.21|2:0.0|-48:-0.0
chr2	165991484	206926	AAAGGTGGCGTCTGTAAGCACG	A	.	.	ALLELEID=201421;CLNDN=not_specified;CLNDISDB=MedGen:CN169374;CLNHGVS=NC_000002.12:g.165991485_165991505del;CLNREVSTAT=criteria_provided,_single_submitter;CLNSIG=Uncertain_significance;CLNVC=Deletion;CLNVCSO=SO:0000159;GENEINFO=SCN1A:6323|LOC102724058:102724058;MC=SO:0001619|non-coding_transcript_variant,SO:0001822|inframe_deletion;ORIGIN=1;RS=796053088;Pangolin=ENSG00000236107.10|66:0.03|-9:-0.0ENSG00000144285.21|23:0.0|4:-0.0
chr2	165991486	849526	A	G	.	.	ALLELEID=850597;CLNDN=Early_infantile_epileptic_encephalopathy_with_suppression_bursts;CLNDISDB=MONDO:MONDO:0100062,MedGen:C0393706,OMIM:PS308350,Orphanet:ORPHA1934,SNOMED_CT:230429005;CLNHGVS=NC_000002.12:g.165991486A>G;CLNREVSTAT=criteria_provided,_single_submitter;CLNSIG=Uncertain_significance;CLNVC=single_nucleotide_variant;CLNVCSO=SO:0001483;GENEINFO=SCN1A:6323|LOC102724058:102724058;MC=SO:0001583|missense_variant,SO:0001619|non-coding_transcript_variant;ORIGIN=1;Pangolin=ENSG00000236107.10|-38:0.0|-11:-0.0ENSG00000144285.21|41:0.0|2:-0.0
chr2	165991488	408919	G	C	.	.	ALLELEID=391643;CLNDN=Early_infantile_epileptic_encephalopathy_with_suppression_bursts;CLNDISDB=MONDO:MONDO:0100062,MedGen:C0393706,OMIM:PS308350,Orphanet:ORPHA1934,SNOMED_CT:230429005;CLNHGVS=NC_000002.12:g.165991488G>C;CLNREVSTAT=criteria_provided,_single_submitter;CLNSIG=Uncertain_significance;CLNVC=single_nucleotide_variant;CLNVCSO=SO:0001483;GENEINFO=SCN1A:6323|LOC102724058:102724058;MC=SO:0001583|missense_variant,SO:0001619|non-coding_transcript_variant;ORIGIN=1;RS=371253263;Pangolin=ENSG00000236107.10|35:0.0|-13:-0.0ENSG00000144285.21|-15:0.0|0:-0.0
chr2	165991493	93659	G	A	.	.	ALLELEID=99563;CLNDN=Early_infantile_epileptic_encephalopathy_with_suppression_bursts|not_provided;CLNDISDB=MONDO:MONDO:0100062,MedGen:C0393706,OMIM:PS308350,Orphanet:ORPHA1934,SNOMED_CT:230429005|MedGen:CN517202;CLNHGVS=NC_000002.12:g.165991493G>A;CLNREVSTAT=criteria_provided,_multiple_submitters,_no_conflicts;CLNSIG=Uncertain_significance;CLNVC=single_nucleotide_variant;CLNVCSO=SO:0001483;GENEINFO=SCN1A:6323|LOC102724058:102724058;MC=SO:0001583|missense_variant,SO:0001619|non-coding_transcript_variant;ORIGIN=1;RS=121917956;Pangolin=ENSG00000236107.10|30:0.0|-18:-0.0ENSG00000144285.21|-5:0.0|-20:-0.0
chr2	165991498	449673	T	C	.	.	AF_ESP=8e-05;AF_EXAC=1e-05;ALLELEID=443014;CLNDN=Early_infantile_epileptic_encephalopathy_with_suppression_bursts|not_provided;CLNDISDB=MONDO:MONDO:0100062,MedGen:C0393706,OMIM:PS308350,Orphanet:ORPHA1934,SNOMED_CT:230429005|MedGen:CN517202;CLNHGVS=NC_000002.12:g.165991498T>C;CLNREVSTAT=criteria_provided,_multiple_submitters,_no_conflicts;CLNSIG=Uncertain_significance;CLNVC=single_nucleotide_variant;CLNVCSO=SO:0001483;GENEINFO=SCN1A:6323|LOC102724058:102724058;MC=SO:0001583|missense_variant,SO:0001619|non-coding_transcript_variant;ORIGIN=1;RS=376669368;Pangolin=ENSG00000236107.10|-23:0.0|-2:-0.0ENSG00000144285.21|-25:0.0|-10:-0.0
chr2	165991504	206881	C	T	.	.	AF_EXAC=1e-05;ALLELEID=201422;CLNDN=not_provided;CLNDISDB=MedGen:CN517202;CLNHGVS=NC_000002.12:g.165991504C>T;CLNREVSTAT=criteria_provided,_single_submitter;CLNSIG=Uncertain_significance;CLNVC=single_nucleotide_variant;CLNVCSO=SO:0001483;GENEINFO=SCN1A:6323|LOC102724058:102724058;MC=SO:0001583|missense_variant,SO:0001619|non-coding_transcript_variant;ORIGIN=1;RS=3749029;Pangolin=ENSG00000236107.10|46:0.01|-29:-0.0ENSG00000144285.21|-16:0.0|-31:-0.0
chr2	165991520	206949	C	G	.	.	ALLELEID=201423;CLNDN=not_provided;CLNDISDB=MedGen:CN517202;CLNHGVS=NC_000002.12:g.165991520C>G;CLNREVSTAT=criteria_provided,_single_submitter;CLNSIG=Uncertain_significance;CLNVC=single_nucleotide_variant;CLNVCSO=SO:0001483;GENEINFO=SCN1A:6323|LOC102724058:102724058;MC=SO:0001583|missense_variant,SO:0001619|non-coding_transcript_variant;ORIGIN=1;RS=796053104;Pangolin=ENSG00000236107.10|-45:0.0|30:-0.01ENSG00000144285.21|-32:0.0|7:-0.0
chr2	165991522	943634	G	T	.	.	ALLELEID=930914;CLNDN=Early_infantile_epileptic_encephalopathy_with_suppression_bursts;CLNDISDB=MONDO:MONDO:0100062,MedGen:C0393706,OMIM:PS308350,Orphanet:ORPHA1934,SNOMED_CT:230429005;CLNHGVS=NC_000002.12:g.165991522G>T;CLNREVSTAT=criteria_provided,_single_submitter;CLNSIG=Uncertain_significance;CLNVC=single_nucleotide_variant;CLNVCSO=SO:0001483;GENEINFO=SCN1A:6323|LOC102724058:102724058;MC=SO:0001583|missense_variant,SO:0001619|non-coding_transcript_variant;ORIGIN=1;Pangolin=ENSG00000236107.10|28:0.04|-47:-0.0ENSG00000144285.21|-34:0.0|5:-0.0
chr2	165991540	650943	C	T	.	.	AF_ESP=8e-05;ALLELEID=628806;CLNDN=Generalized_epilepsy_with_febrile_seizures_plus,_type_2|Early_infantile_epileptic_encephalopathy_with_suppression_bursts|Inborn_genetic_diseases;CLNDISDB=MONDO:MONDO:0011461,MedGen:C1858673,OMIM:604403|MONDO:MONDO:0100062,MedGen:C0393706,OMIM:PS308350,Orphanet:ORPHA1934,SNOMED_CT:230429005|MeSH:D030342,MedGen:C0950123;CLNHGVS=NC_000002.12:g.165991540C>T;CLNREVSTAT=criteria_provided,_multiple_submitters,_no_conflicts;CLNSIG=Uncertain_significance;CLNVC=single_nucleotide_variant;CLNVCSO=SO:0001483;CLNVI=Centre_for_Inherited_Metabolic_Diseases,_Karolinska_University_Hospital:46e2afa82397c070d04baf3aff194578;GENEINFO=SCN1A:6323|LOC102724058:102724058;MC=SO:0001583|missense_variant,SO:0001619|non-coding_transcript_variant;ORIGIN=1;RS=373896263;Pangolin=ENSG00000236107.10|13:0.02|8:-0.0ENSG00000144285.21|35:0.0|34:-0.0
chr2	165991558	1012959	A	G	.	.	ALLELEID=1000249;CLNDN=not_provided;CLNDISDB=MedGen:CN517202;CLNHGVS=NC_000002.12:g.165991558A>G;CLNREVSTAT=criteria_provided,_single_submitter;CLNSIG=Uncertain_significance;CLNVC=single_nucleotide_variant;CLNVCSO=SO:0001483;GENEINFO=SCN1A:6323|LOC102724058:102724058;MC=SO:0001583|missense_variant,SO:0001619|non-coding_transcript_variant;ORIGIN=1;Pangolin=ENSG00000236107.10|-5:0.0|-8:-0.01ENSG00000144285.21|16:0.0|17:-0.0
chr2	165991558	945715	A	T	.	.	ALLELEID=922339;CLNDN=Early_infantile_epileptic_encephalopathy_with_suppression_bursts;CLNDISDB=MONDO:MONDO:0100062,MedGen:C0393706,OMIM:PS308350,Orphanet:ORPHA1934,SNOMED_CT:230429005;CLNHGVS=NC_000002.12:g.165991558A>T;CLNREVSTAT=criteria_provided,_single_submitter;CLNSIG=Uncertain_significance;CLNVC=single_nucleotide_variant;CLNVCSO=SO:0001483;GENEINFO=SCN1A:6323|LOC102724058:102724058;MC=SO:0001583|missense_variant,SO:0001619|non-coding_transcript_variant;ORIGIN=1;Pangolin=ENSG00000236107.10|12:0.0|-8:-0.01ENSG00000144285.21|-2:0.0|16:-0.0
chr2	165991559	870748	T	C	.	.	ALLELEID=859025;CLNDN=not_provided;CLNDISDB=MedGen:CN517202;CLNHGVS=NC_000002.12:g.165991559T>C;CLNREVSTAT=criteria_provided,_single_submitter;CLNSIG=Uncertain_significance;CLNVC=single_nucleotide_variant;CLNVCSO=SO:0001483;GENEINFO=SCN1A:6323|LOC102724058:102724058;MC=SO:0001583|missense_variant,SO:0001619|non-coding_transcript_variant;ORIGIN=1;Pangolin=ENSG00000236107.10|-9:0.02|-3:-0.0ENSG00000144285.21|1:0.0|16:-0.0
chr2	165991584	870749	A	C	.	.	ALLELEID=859026;CLNDN=Generalized_epilepsy_with_febrile_seizures_plus,_type_2|not_provided;CLNDISDB=MONDO:MONDO:0011461,MedGen:C1858673,OMIM:604403|MedGen:CN517202;CLNHGVS=NC_000002.12:g.165991584A>C;CLNREVSTAT=criteria_provided,_multiple_submitters,_no_conflicts;CLNSIG=Uncertain_significance;CLNVC=single_nucleotide_variant;CLNVCSO=SO:0001483;CLNVI=Institute_of_Human_Genetics,_University_of_Leipzig_Medical_Center:CV_varv_658;GENEINFO=SCN1A:6323|LOC102724058:102724058;MC=SO:0001583|missense_variant,SO:0001619|non-coding_transcript_variant;ORIGIN=1;Pangolin=ENSG00000236107.10|39:0.0|-34:-0.01ENSG00000144285.21|-9:0.0|-10:-0.0
chr2	165991594	206876	A	G	.	.	AF_EXAC=7e-05;AF_TGP=0.0006;ALLELEID=201430;CLNDN=Early_infantile_epileptic_encephalopathy_with_suppression_bursts|Severe_myoclonic_epilepsy_in_infancy|not_provided;CLNDISDB=MONDO:MONDO:0100062,MedGen:C0393706,OMIM:PS308350,Orphanet:ORPHA1934,SNOMED_CT:230429005|MONDO:MONDO:0100135,MedGen:C0751122,OMIM:607208,Orphanet:ORPHA33069,SNOMED_CT:230437002|MedGen:CN517202;CLNHGVS=NC_000002.12:g.165991594A>G;CLNREVSTAT=criteria_provided,_multiple_submitters,_no_conflicts;CLNSIG=Uncertain_significance;CLNVC=single_nucleotide_variant;CLNVCSO=SO:0001483;GENEINFO=SCN1A:6323|LOC102724058:102724058;MC=SO:0001583|missense_variant,SO:0001619|non-coding_transcript_variant;ORIGIN=1;RS=562208324;Pangolin=ENSG00000236107.10|-44:0.0|29:-0.0ENSG00000144285.21|-19:0.0|-20:-0.0
chr2	165991598	426562	A	G	.	.	ALLELEID=414834;CLNDN=not_provided;CLNDISDB=MedGen:CN517202;CLNHGVS=NC_000002.12:g.165991598A>G;CLNREVSTAT=criteria_provided,_single_submitter;CLNSIG=Uncertain_significance;CLNVC=single_nucleotide_variant;CLNVCSO=SO:0001483;GENEINFO=SCN1A:6323|LOC102724058:102724058;MC=SO:0001583|missense_variant,SO:0001619|non-coding_transcript_variant;ORIGIN=1;RS=1085307686;Pangolin=ENSG00000236107.10|-50:0.0|-48:-0.01ENSG00000144285.21|-24:0.0|-23:-0.0
chr2	165991605	374709	T	C	.	.	ALLELEID=361595;CLNDN=not_provided;CLNDISDB=MedGen:CN517202;CLNHGVS=NC_000002.12:g.165991605T>C;CLNREVSTAT=criteria_provided,_single_submitter;CLNSIG=Uncertain_significance;CLNVC=single_nucleotide_variant;CLNVCSO=SO:0001483;GENEINFO=SCN1A:6323|LOC102724058:102724058;MC=SO:0001619|non-coding_transcript_variant,SO:0001819|synonymous_variant;ORIGIN=1;RS=1057519211;Pangolin=ENSG00000236107.10|-49:0.0|45:-0.01ENSG00000144285.21|-1:0.0|50:-0.0
chr2	165991609	936981	A	C	.	.	ALLELEID=930915;CLNDN=Early_infantile_epileptic_encephalopathy_with_suppression_bursts;CLNDISDB=MONDO:MONDO:0100062,MedGen:C0393706,OMIM:PS308350,Orphanet:ORPHA1934,SNOMED_CT:230429005;CLNHGVS=NC_000002.12:g.165991609A>C;CLNREVSTAT=criteria_provided,_single_submitter;CLNSIG=Uncertain_significance;CLNVC=single_nucleotide_variant;CLNVCSO=SO:0001483;GENEINFO=SCN1A:6323|LOC102724058:102724058;MC=SO:0001583|missense_variant,SO:0001619|non-coding_transcript_variant;ORIGIN=1;Pangolin=ENSG00000236107.10|41:0.02|1:-0.0ENSG00000144285.21|-35:0.0|46:-0.0
chr2	165991618	565945	C	T	.	.	ALLELEID=558831;CLNDN=Early_infantile_epileptic_encephalopathy_with_suppression_bursts;CLNDISDB=MONDO:MONDO:0100062,MedGen:C0393706,OMIM:PS308350,Orphanet:ORPHA1934,SNOMED_CT:230429005;CLNHGVS=NC_000002.12:g.165991618C>T;CLNREVSTAT=criteria_provided,_single_submitter;CLNSIG=Uncertain_significance;CLNVC=single_nucleotide_variant;CLNVCSO=SO:0001483;GENEINFO=SCN1A:6323|LOC102724058:102724058;MC=SO:0001583|missense_variant,SO:0001619|non-coding_transcript_variant;ORIGIN=1;RS=1559100385;Pangolin=ENSG00000236107.10|32:0.02|7:-0.0ENSG00000144285.21|-44:0.0|37:-0.0
chr2	165991619	682297	G	T	.	.	AF_EXAC=2e-05;ALLELEID=655172;CLNDN=Generalized_epilepsy_with_febrile_seizures_plus,_type_2|Familial_hemiplegic_migraine_type_3|not_provided;CLNDISDB=MONDO:MONDO:0011461,MedGen:C1858673,OMIM:604403|MONDO:MONDO:0012320,MedGen:C1864987,OMIM:609634|MedGen:CN517202;CLNHGVS=NC_000002.12:g.165991619G>T;CLNREVSTAT=criteria_provided,_conflicting_interpretations;CLNSIG=Conflicting_interpretations_of_pathogenicity;CLNSIGCONF=Likely_benign(1),Uncertain_significance(2);CLNVC=single_nucleotide_variant;CLNVCSO=SO:0001483;CLNVI=Illumina_Clinical_Services_Laboratory,Illumina:844139;GENEINFO=SCN1A:6323|LOC102724058:102724058;MC=SO:0001619|non-coding_transcript_variant,SO:0001819|synonymous_variant;ORIGIN=1;RS=779614747;Pangolin=ENSG00000236107.10|31:0.19|4:-0.0ENSG00000144285.21|-45:0.0|36:-0.0
chr2	165991622	982640	G	C	.	.	ALLELEID=970720;CLNDN=Generalized_epilepsy_with_febrile_seizures_plus,_type_2;CLNDISDB=MONDO:MONDO:0011461,MedGen:C1858673,OMIM:604403;CLNHGVS=NC_000002.12:g.165991622G>C;CLNREVSTAT=criteria_provided,_single_submitter;CLNSIG=Uncertain_significance;CLNVC=single_nucleotide_variant;CLNVCSO=SO:0001483;CLNVI=Institute_of_Human_Genetics,_University_of_Leipzig_Medical_Center:CV_varv_1094;GENEINFO=SCN1A:6323|LOC102724058:102724058;MC=SO:0001583|missense_variant,SO:0001619|non-coding_transcript_variant;ORIGIN=0;Pangolin=ENSG00000236107.10|28:0.1|1:-0.0ENSG00000144285.21|-48:0.0|-47:-0.0
chr2	165991624	662171	G	A	.	.	ALLELEID=628807;CLNDN=Early_infantile_epileptic_encephalopathy_with_suppression_bursts;CLNDISDB=MONDO:MONDO:0100062,MedGen:C0393706,OMIM:PS308350,Orphanet:ORPHA1934,SNOMED_CT:230429005;CLNHGVS=NC_000002.12:g.165991624G>A;CLNREVSTAT=criteria_provided,_single_submitter;CLNSIG=Uncertain_significance;CLNVC=single_nucleotide_variant;CLNVCSO=SO:0001483;GENEINFO=SCN1A:6323|LOC102724058:102724058;MC=SO:0001583|missense_variant,SO:0001619|non-coding_transcript_variant;ORIGIN=1;RS=1188972480;Pangolin=ENSG00000236107.10|26:0.06|-1:-0.0ENSG00000144285.21|-14:0.0|31:-0.0
chr2	165991636	645389	C	G	.	.	ALLELEID=628808;CLNDN=Early_infantile_epileptic_encephalopathy_with_suppression_bursts;CLNDISDB=MONDO:MONDO:0100062,MedGen:C0393706,OMIM:PS308350,Orphanet:ORPHA1934,SNOMED_CT:230429005;CLNHGVS=NC_000002.12:g.165991636C>G;CLNREVSTAT=criteria_provided,_single_submitter;CLNSIG=Uncertain_significance;CLNVC=single_nucleotide_variant;CLNVCSO=SO:0001483;GENEINFO=SCN1A:6323|LOC102724058:102724058;MC=SO:0001583|missense_variant,SO:0001619|non-coding_transcript_variant;ORIGIN=1;RS=201905405;Pangolin=ENSG00000236107.10|-13:0.0|14:-0.05ENSG00000144285.21|-26:0.0|19:-0.0
chr2	165991636	206875	C	T	.	.	AF_ESP=0.00023;AF_EXAC=7e-05;ALLELEID=201432;CLNDN=Generalized_epilepsy_with_febrile_seizures_plus,_type_2|Familial_hemiplegic_migraine_type_3|Early_infantile_epileptic_encephalopathy_with_suppression_bursts|not_provided;CLNDISDB=MONDO:MONDO:0011461,MedGen:C1858673,OMIM:604403|MONDO:MONDO:0012320,MedGen:C1864987,OMIM:609634|MONDO:MONDO:0100062,MedGen:C0393706,OMIM:PS308350,Orphanet:ORPHA1934,SNOMED_CT:230429005|MedGen:CN517202;CLNHGVS=NC_000002.12:g.165991636C>T;CLNREVSTAT=criteria_provided,_conflicting_interpretations;CLNSIG=Conflicting_interpretations_of_pathogenicity;CLNSIGCONF=Likely_benign(1),Uncertain_significance(6);CLNVC=single_nucleotide_variant;CLNVCSO=SO:0001483;CLNVI=Illumina_Clinical_Services_Laboratory,Illumina:449935|UniProtKB_(protein):P35498#VAR_073654;GENEINFO=SCN1A:6323|LOC102724058:102724058;MC=SO:0001583|missense_variant,SO:0001619|non-coding_transcript_variant;ORIGIN=1;RS=201905405;Pangolin=ENSG00000236107.10|14:0.0|-13:-0.0ENSG00000144285.21|19:0.0|-5:-0.0
chr2	165991641	940921	C	G	.	.	ALLELEID=930916;CLNDN=Early_infantile_epileptic_encephalopathy_with_suppression_bursts;CLNDISDB=MONDO:MONDO:0100062,MedGen:C0393706,OMIM:PS308350,Orphanet:ORPHA1934,SNOMED_CT:230429005;CLNHGVS=NC_000002.12:g.165991641C>G;CLNREVSTAT=criteria_provided,_single_submitter;CLNSIG=Uncertain_significance;CLNVC=single_nucleotide_variant;CLNVCSO=SO:0001483;GENEINFO=SCN1A:6323|LOC102724058:102724058;MC=SO:0001583|missense_variant,SO:0001619|non-coding_transcript_variant;ORIGIN=1;Pangolin=ENSG00000236107.10|-18:0.0|9:-0.06ENSG00000144285.21|14:0.0|-31:-0.0
chr2	165991643	432633	C	G	.	.	AF_ESP=8e-05;ALLELEID=425424;CLNDN=Early_infantile_epileptic_encephalopathy_with_suppression_bursts|not_specified|not_provided;CLNDISDB=MONDO:MONDO:0100062,MedGen:C0393706,OMIM:PS308350,Orphanet:ORPHA1934,SNOMED_CT:230429005|MedGen:CN169374|MedGen:CN517202;CLNHGVS=NC_000002.12:g.165991643C>G;CLNREVSTAT=criteria_provided,_multiple_submitters,_no_conflicts;CLNSIG=Uncertain_significance;CLNVC=single_nucleotide_variant;CLNVCSO=SO:0001483;GENEINFO=SCN1A:6323|LOC102724058:102724058;MC=SO:0001583|missense_variant,SO:0001619|non-coding_transcript_variant;ORIGIN=1;RS=148703212;Pangolin=ENSG00000236107.10|-20:0.0|7:-0.06ENSG00000144285.21|-3:0.0|12:-0.0
chr2	165991655	206873	G	A	.	.	ALLELEID=201434;CLNDN=Early_infantile_epileptic_encephalopathy_with_suppression_bursts|not_provided;CLNDISDB=MONDO:MONDO:0100062,MedGen:C0393706,OMIM:PS308350,Orphanet:ORPHA1934,SNOMED_CT:230429005|MedGen:CN517202;CLNHGVS=NC_000002.12:g.165991655G>A;CLNREVSTAT=criteria_provided,_multiple_submitters,_no_conflicts;CLNSIG=Uncertain_significance;CLNVC=single_nucleotide_variant;CLNVCSO=SO:0001483;GENEINFO=SCN1A:6323|LOC102724058:102724058;MC=SO:0001583|missense_variant,SO:0001619|non-coding_transcript_variant;ORIGIN=1;RS=796053043;Pangolin=ENSG00000236107.10|2:0.0|-5:-0.04ENSG00000144285.21|0:0.0|-10:-0.0
chr2	165991657	834138	T	C	.	.	ALLELEID=850589;CLNDN=Early_infantile_epileptic_encephalopathy_with_suppression_bursts;CLNDISDB=MONDO:MONDO:0100062,MedGen:C0393706,OMIM:PS308350,Orphanet:ORPHA1934,SNOMED_CT:230429005;CLNHGVS=NC_000002.12:g.165991657T>C;CLNREVSTAT=criteria_provided,_single_submitter;CLNSIG=Uncertain_significance;CLNVC=single_nucleotide_variant;CLNVCSO=SO:0001483;GENEINFO=SCN1A:6323|LOC102724058:102724058;MC=SO:0001583|missense_variant,SO:0001619|non-coding_transcript_variant;ORIGIN=1;Pangolin=ENSG00000236107.10|-7:0.02|-17:-0.0ENSG00000144285.21|-1:0.01|-2:-0.0
chr2	165991662	493293	A	T	.	.	ALLELEID=486256;CLNDN=not_provided;CLNDISDB=MedGen:CN517202;CLNHGVS=NC_000002.12:g.165991662A>T;CLNREVSTAT=criteria_provided,_single_submitter;CLNSIG=Uncertain_significance;CLNVC=single_nucleotide_variant;CLNVCSO=SO:0001483;GENEINFO=SCN1A:6323|LOC102724058:102724058;MC=SO:0001583|missense_variant,SO:0001619|non-coding_transcript_variant;ORIGIN=1;RS=1354992113;Pangolin=ENSG00000236107.10|5:0.0|-12:-0.01ENSG00000144285.21|45:0.0|45:-0.0
chr2	165991669	502634	A	G	.	.	ALLELEID=494057;CLNDN=not_provided;CLNDISDB=MedGen:CN517202;CLNHGVS=NC_000002.12:g.165991669A>G;CLNREVSTAT=criteria_provided,_single_submitter;CLNSIG=Uncertain_significance;CLNVC=single_nucleotide_variant;CLNVCSO=SO:0001483;GENEINFO=SCN1A:6323|LOC102724058:102724058;MC=SO:0001583|missense_variant,SO:0001619|non-coding_transcript_variant;ORIGIN=1;RS=1553520012;Pangolin=ENSG00000236107.10|-19:0.02|-46:-0.0ENSG00000144285.21|1:0.0|38:-0.01
chr2	165991693	421612	C	T	.	.	ALLELEID=405367;CLNDN=Early_infantile_epileptic_encephalopathy_with_suppression_bursts|not_provided;CLNDISDB=MONDO:MONDO:0100062,MedGen:C0393706,OMIM:PS308350,Orphanet:ORPHA1934,SNOMED_CT:230429005|MedGen:CN517202;CLNHGVS=NC_000002.12:g.165991693C>T;CLNREVSTAT=criteria_provided,_conflicting_interpretations;CLNSIG=Conflicting_interpretations_of_pathogenicity;CLNSIGCONF=Likely_pathogenic(1),Uncertain_significance(1);CLNVC=single_nucleotide_variant;CLNVCSO=SO:0001483;GENEINFO=SCN1A:6323|LOC102724058:102724058;MC=SO:0001583|missense_variant,SO:0001619|non-coding_transcript_variant;ORIGIN=1;RS=796053042;Pangolin=ENSG00000236107.10|-1:0.0|-43:-0.03ENSG00000144285.21|14:0.01|37:-0.0
chr2	165991694	1048587	G	A	.	.	ALLELEID=1036630;CLNDN=Seizures|Early_infantile_epileptic_encephalopathy_with_suppression_bursts;CLNDISDB=Human_Phenotype_Ontology:HP:0001250,Human_Phenotype_Ontology:HP:0001275,Human_Phenotype_Ontology:HP:0001303,Human_Phenotype_Ontology:HP:0002125,Human_Phenotype_Ontology:HP:0002182,Human_Phenotype_Ontology:HP:0002279,Human_Phenotype_Ontology:HP:0002306,Human_Phenotype_Ontology:HP:0002348,Human_Phenotype_Ontology:HP:0002391,Human_Phenotype_Ontology:HP:0002417,Human_Phenotype_Ontology:HP:0002430,Human_Phenotype_Ontology:HP:0002431,Human_Phenotype_Ontology:HP:0002432,Human_Phenotype_Ontology:HP:0002434,Human_Phenotype_Ontology:HP:0002437,Human_Phenotype_Ontology:HP:0002466,Human_Phenotype_Ontology:HP:0002479,Human_Phenotype_Ontology:HP:0002794,Human_Phenotype_Ontology:HP:0006997,Human_Phenotype_Ontology:HP:0010520,MedGen:C0036572|MONDO:MONDO:0100062,MedGen:C0393706,OMIM:PS308350,Orphanet:ORPHA1934,SNOMED_CT:230429005;CLNHGVS=NC_000002.12:g.165991694G>A;CLNREVSTAT=criteria_provided,_conflicting_interpretations;CLNSIG=Conflicting_interpretations_of_pathogenicity;CLNSIGCONF=Pathogenic(1),Uncertain_significance(1);CLNVC=single_nucleotide_variant;CLNVCSO=SO:0001483;GENEINFO=SCN1A:6323|LOC102724058:102724058;MC=SO:0001583|missense_variant,SO:0001619|non-coding_transcript_variant;ORIGIN=33;Pangolin=ENSG00000236107.10|2:0.0|-44:-0.01ENSG00000144285.21|13:0.01|36:-0.0
chr2	165991696	962857	T	G	.	.	ALLELEID=942331;CLNDN=Early_infantile_epileptic_encephalopathy_with_suppression_bursts;CLNDISDB=MONDO:MONDO:0100062,MedGen:C0393706,OMIM:PS308350,Orphanet:ORPHA1934,SNOMED_CT:230429005;CLNHGVS=NC_000002.12:g.165991696T>G;CLNREVSTAT=criteria_provided,_single_submitter;CLNSIG=Uncertain_significance;CLNVC=single_nucleotide_variant;CLNVCSO=SO:0001483;GENEINFO=SCN1A:6323|LOC102724058:102724058;MC=SO:0001583|missense_variant,SO:0001619|non-coding_transcript_variant;ORIGIN=1;Pangolin=ENSG00000236107.10|4:0.0|-46:-0.02ENSG00000144285.21|11:0.0|-41:-0.0
chr2	165991707	206871	C	T	.	.	AF_ESP=0.00046;AF_EXAC=0.00011;AF_TGP=0.0002;ALLELEID=201436;CLNDN=Early_infantile_epileptic_encephalopathy_with_suppression_bursts|History_of_neurodevelopmental_disorder|not_specified|not_provided;CLNDISDB=MONDO:MONDO:0100062,MedGen:C0393706,OMIM:PS308350,Orphanet:ORPHA1934,SNOMED_CT:230429005|MedGen:C2711754|MedGen:CN169374|MedGen:CN517202;CLNHGVS=NC_000002.12:g.165991707C>T;CLNREVSTAT=criteria_provided,_conflicting_interpretations;CLNSIG=Conflicting_interpretations_of_pathogenicity;CLNSIGCONF=Likely_benign(2),Uncertain_significance(2);CLNVC=single_nucleotide_variant;CLNVCSO=SO:0001483;GENEINFO=SCN1A:6323|LOC102724058:102724058;MC=SO:0001583|missense_variant,SO:0001619|non-coding_transcript_variant;ORIGIN=1;RS=144691638;Pangolin=ENSG00000236107.10|48:0.0|-40:-0.0ENSG00000144285.21|-2:0.0|0:-0.03
chr2	165991708	206870	A	G	.	.	ALLELEID=201437;CLNDN=Early_infantile_epileptic_encephalopathy_with_suppression_bursts|not_provided;CLNDISDB=MONDO:MONDO:0100062,MedGen:C0393706,OMIM:PS308350,Orphanet:ORPHA1934,SNOMED_CT:230429005|MedGen:CN517202;CLNHGVS=NC_000002.12:g.165991708A>G;CLNREVSTAT=criteria_provided,_conflicting_interpretations;CLNSIG=Conflicting_interpretations_of_pathogenicity;CLNSIGCONF=Pathogenic(1),Uncertain_significance(1);CLNVC=single_nucleotide_variant;CLNVCSO=SO:0001483;GENEINFO=SCN1A:6323|LOC102724058:102724058;MC=SO:0001583|missense_variant,SO:0001619|non-coding_transcript_variant;ORIGIN=1;RS=796053041;Pangolin=ENSG00000236107.10|47:0.0|47:-0.0ENSG00000144285.21|-1:0.01|2:-0.0
chr2	165991712	195945	G	A	.	.	ALLELEID=193106;CLNDN=Early_infantile_epileptic_encephalopathy_with_suppression_bursts|not_provided;CLNDISDB=MONDO:MONDO:0100062,MedGen:C0393706,OMIM:PS308350,Orphanet:ORPHA1934,SNOMED_CT:230429005|MedGen:CN517202;CLNHGVS=NC_000002.12:g.165991712G>A;CLNREVSTAT=criteria_provided,_conflicting_interpretations;CLNSIG=Conflicting_interpretations_of_pathogenicity;CLNSIGCONF=Likely_pathogenic(1),Uncertain_significance(2);CLNVC=single_nucleotide_variant;CLNVCSO=SO:0001483;GENEINFO=SCN1A:6323|LOC102724058:102724058;MC=SO:0001583|missense_variant,SO:0001619|non-coding_transcript_variant;ORIGIN=1;RS=794727415;Pangolin=ENSG00000236107.10|10:0.0|43:-0.0ENSG00000144285.21|-5:0.0|-5:-0.0
chr2	165991714	1062045	A	G	.	.	ALLELEID=1040711;CLNDN=Early_infantile_epileptic_encephalopathy_with_suppression_bursts;CLNDISDB=MONDO:MONDO:0100062,MedGen:C0393706,OMIM:PS308350,Orphanet:ORPHA1934,SNOMED_CT:230429005;CLNHGVS=NC_000002.12:g.165991714A>G;CLNREVSTAT=criteria_provided,_single_submitter;CLNSIG=Uncertain_significance;CLNVC=single_nucleotide_variant;CLNVCSO=SO:0001483;GENEINFO=SCN1A:6323|LOC102724058:102724058;MC=SO:0001583|missense_variant,SO:0001619|non-coding_transcript_variant;ORIGIN=1;Pangolin=ENSG00000236107.10|-47:0.0|41:-0.0ENSG00000144285.21|-7:0.0|49:-0.0
chr2	165991718	195944	C	G	.	.	ALLELEID=193105;CLNDN=not_provided;CLNDISDB=MedGen:CN517202;CLNHGVS=NC_000002.12:g.165991718C>G;CLNREVSTAT=criteria_provided,_single_submitter;CLNSIG=Uncertain_significance;CLNVC=single_nucleotide_variant;CLNVCSO=SO:0001483;GENEINFO=SCN1A:6323|LOC102724058:102724058;MC=SO:0001583|missense_variant,SO:0001619|non-coding_transcript_variant;ORIGIN=1;RS=794727414;Pangolin=ENSG00000236107.10|37:0.0|-43:-0.0ENSG00000144285.21|45:0.0|-11:-0.01
chr2	165991724	1018227	C	A	.	.	ALLELEID=1003358;CLNDN=Early_infantile_epileptic_encephalopathy_with_suppression_bursts;CLNDISDB=MONDO:MONDO:0100062,MedGen:C0393706,OMIM:PS308350,Orphanet:ORPHA1934,SNOMED_CT:230429005;CLNHGVS=NC_000002.12:g.165991724C>A;CLNREVSTAT=criteria_provided,_single_submitter;CLNSIG=Uncertain_significance;CLNVC=single_nucleotide_variant;CLNVCSO=SO:0001483;GENEINFO=SCN1A:6323|LOC102724058:102724058;MC=SO:0001583|missense_variant,SO:0001619|non-coding_transcript_variant;ORIGIN=1;Pangolin=ENSG00000236107.10|11:0.0|31:-0.0ENSG00000144285.21|-17:0.0|-17:-0.0
chr2	165991736	1022409	G	C	.	.	ALLELEID=1003359;CLNDN=Early_infantile_epileptic_encephalopathy_with_suppression_bursts;CLNDISDB=MONDO:MONDO:0100062,MedGen:C0393706,OMIM:PS308350,Orphanet:ORPHA1934,SNOMED_CT:230429005;CLNHGVS=NC_000002.12:g.165991736G>C;CLNREVSTAT=criteria_provided,_single_submitter;CLNSIG=Uncertain_significance;CLNVC=single_nucleotide_variant;CLNVCSO=SO:0001483;GENEINFO=SCN1A:6323|LOC102724058:102724058;MC=SO:0001583|missense_variant,SO:0001619|non-coding_transcript_variant;ORIGIN=1;Pangolin=ENSG00000236107.10|19:0.0|-1:-0.0ENSG00000144285.21|48:0.0|-29:-0.0
chr2	165991739	944090	T	C	.	.	ALLELEID=922341;CLNDN=Early_infantile_epileptic_encephalopathy_with_suppression_bursts;CLNDISDB=MONDO:MONDO:0100062,MedGen:C0393706,OMIM:PS308350,Orphanet:ORPHA1934,SNOMED_CT:230429005;CLNHGVS=NC_000002.12:g.165991739T>C;CLNREVSTAT=criteria_provided,_single_submitter;CLNSIG=Uncertain_significance;CLNVC=single_nucleotide_variant;CLNVCSO=SO:0001483;GENEINFO=SCN1A:6323|LOC102724058:102724058;MC=SO:0001583|missense_variant,SO:0001619|non-coding_transcript_variant;ORIGIN=1;Pangolin=ENSG00000236107.10|-4:0.0|16:-0.0ENSG00000144285.21|-32:0.01|-2:-0.0
chr2	165991741	954734	T	G	.	.	ALLELEID=942332;CLNDN=Early_infantile_epileptic_encephalopathy_with_suppression_bursts;CLNDISDB=MONDO:MONDO:0100062,MedGen:C0393706,OMIM:PS308350,Orphanet:ORPHA1934,SNOMED_CT:230429005;CLNHGVS=NC_000002.12:g.165991741T>G;CLNREVSTAT=criteria_provided,_single_submitter;CLNSIG=Uncertain_significance;CLNVC=single_nucleotide_variant;CLNVCSO=SO:0001483;GENEINFO=SCN1A:6323|LOC102724058:102724058;MC=SO:0001583|missense_variant,SO:0001619|non-coding_transcript_variant;ORIGIN=1;Pangolin=ENSG00000236107.10|-1:0.0|14:-0.0ENSG00000144285.21|-34:0.0|22:-0.0
chr2	165991743	285277	T	C	.	.	ALLELEID=269514;CLNDN=not_specified|not_provided;CLNDISDB=MedGen:CN169374|MedGen:CN517202;CLNHGVS=NC_000002.12:g.165991743T>C;CLNREVSTAT=criteria_provided,_conflicting_interpretations;CLNSIG=Conflicting_interpretations_of_pathogenicity;CLNSIGCONF=Likely_benign(2),Uncertain_significance(1);CLNVC=single_nucleotide_variant;CLNVCSO=SO:0001483;GENEINFO=SCN1A:6323|LOC102724058:102724058;MC=SO:0001619|non-coding_transcript_variant,SO:0001819|synonymous_variant;ORIGIN=1;RS=886043063;Pangolin=ENSG00000236107.10|1:0.0|12:-0.0ENSG00000144285.21|-36:0.01|-13:-0.0
chr2	165991762	448258	G	C	.	.	ALLELEID=440549;CLNDN=not_specified;CLNDISDB=MedGen:CN169374;CLNHGVS=NC_000002.12:g.165991762G>C;CLNREVSTAT=criteria_provided,_single_submitter;CLNSIG=Uncertain_significance;CLNVC=single_nucleotide_variant;CLNVCSO=SO:0001483;GENEINFO=SCN1A:6323|LOC102724058:102724058;MC=SO:0001583|missense_variant,SO:0001619|non-coding_transcript_variant;ORIGIN=1;RS=1553520084;Pangolin=ENSG00000236107.10|-7:0.0|1:-0.0ENSG00000144285.21|22:0.0|1:-0.0
chr2	165991765	206868	G	A	.	.	AF_ESP=8e-05;AF_EXAC=2e-05;ALLELEID=201439;CLNDN=Early_infantile_epileptic_encephalopathy_with_suppression_bursts|not_provided;CLNDISDB=MONDO:MONDO:0100062,MedGen:C0393706,OMIM:PS308350,Orphanet:ORPHA1934,SNOMED_CT:230429005|MedGen:CN517202;CLNHGVS=NC_000002.12:g.165991765G>A;CLNREVSTAT=criteria_provided,_multiple_submitters,_no_conflicts;CLNSIG=Uncertain_significance;CLNVC=single_nucleotide_variant;CLNVCSO=SO:0001483;GENEINFO=SCN1A:6323|LOC102724058:102724058;MC=SO:0001583|missense_variant,SO:0001619|non-coding_transcript_variant;ORIGIN=1;RS=149225252;Pangolin=ENSG00000236107.10|-2:0.0|-10:-0.0ENSG00000144285.21|2:0.0|19:-0.0
chr2	165991774	206867	G	A	.	.	AF_EXAC=1e-05;ALLELEID=201440;CLNDN=Generalized_epilepsy_with_febrile_seizures_plus,_type_2|Severe_myoclonic_epilepsy_in_infancy|not_provided;CLNDISDB=MONDO:MONDO:0011461,MedGen:C1858673,OMIM:604403|MONDO:MONDO:0100135,MedGen:C0751122,OMIM:607208,Orphanet:ORPHA33069,SNOMED_CT:230437002|MedGen:CN517202;CLNHGVS=NC_000002.12:g.165991774G>A;CLNREVSTAT=criteria_provided,_multiple_submitters,_no_conflicts;CLNSIG=Uncertain_significance;CLNVC=single_nucleotide_variant;CLNVCSO=SO:0001483;GENEINFO=SCN1A:6323|LOC102724058:102724058;MC=SO:0001583|missense_variant,SO:0001619|non-coding_transcript_variant;ORIGIN=1;RS=780809852;Pangolin=ENSG00000236107.10|3:0.0|-19:-0.0ENSG00000144285.21|-44:0.0|10:-0.0
chr2	165991786	1026221	T	G	.	.	ALLELEID=1003360;CLNDN=Early_infantile_epileptic_encephalopathy_with_suppression_bursts;CLNDISDB=MONDO:MONDO:0100062,MedGen:C0393706,OMIM:PS308350,Orphanet:ORPHA1934,SNOMED_CT:230429005;CLNHGVS=NC_000002.12:g.165991786T>G;CLNREVSTAT=criteria_provided,_single_submitter;CLNSIG=Uncertain_significance;CLNVC=single_nucleotide_variant;CLNVCSO=SO:0001483;GENEINFO=SCN1A:6323|LOC102724058:102724058;MC=SO:0001583|missense_variant,SO:0001619|non-coding_transcript_variant;ORIGIN=1;Pangolin=ENSG00000236107.10|-31:0.0|31:-0.0ENSG00000144285.21|-9:0.01|-2:-0.0
chr2	165991807	572287	A	G	.	.	ALLELEID=557604;CLNDN=Early_infantile_epileptic_encephalopathy_with_suppression_bursts|Severe_myoclonic_epilepsy_in_infancy|not_provided;CLNDISDB=MONDO:MONDO:0100062,MedGen:C0393706,OMIM:PS308350,Orphanet:ORPHA1934,SNOMED_CT:230429005|MONDO:MONDO:0100135,MedGen:C0751122,OMIM:607208,Orphanet:ORPHA33069,SNOMED_CT:230437002|MedGen:CN517202;CLNHGVS=NC_000002.12:g.165991807A>G;CLNREVSTAT=criteria_provided,_conflicting_interpretations;CLNSIG=Conflicting_interpretations_of_pathogenicity;CLNSIGCONF=Likely_pathogenic(1),Pathogenic(1),Uncertain_significance(1);CLNVC=single_nucleotide_variant;CLNVCSO=SO:0001483;CLNVI=Institute_of_Human_Genetics,_University_of_Leipzig_Medical_Center:CV_958;GENEINFO=SCN1A:6323|LOC102724058:102724058;MC=SO:0001583|missense_variant,SO:0001619|non-coding_transcript_variant;ORIGIN=1;RS=1559101839;Pangolin=ENSG00000236107.10|38:0.0|10:-0.0ENSG00000144285.21|4:0.0|-23:-0.0
chr2	165991823	638827	C	T	.	.	ALLELEID=628810;CLNDN=Early_infantile_epileptic_encephalopathy_with_suppression_bursts;CLNDISDB=MONDO:MONDO:0100062,MedGen:C0393706,OMIM:PS308350,Orphanet:ORPHA1934,SNOMED_CT:230429005;CLNHGVS=NC_000002.12:g.165991823C>T;CLNREVSTAT=criteria_provided,_single_submitter;CLNSIG=Uncertain_significance;CLNVC=single_nucleotide_variant;CLNVCSO=SO:0001483;GENEINFO=SCN1A:6323|LOC102724058:102724058;MC=SO:0001583|missense_variant,SO:0001619|non-coding_transcript_variant;ORIGIN=1;RS=747251662;Pangolin=ENSG00000236107.10|-34:0.0|22:-0.0ENSG00000144285.21|-39:0.0|21:-0.0
chr2	165991832	842847	A	G	.	.	ALLELEID=850582;CLNDN=Early_infantile_epileptic_encephalopathy_with_suppression_bursts;CLNDISDB=MONDO:MONDO:0100062,MedGen:C0393706,OMIM:PS308350,Orphanet:ORPHA1934,SNOMED_CT:230429005;CLNHGVS=NC_000002.12:g.165991832A>G;CLNREVSTAT=criteria_provided,_single_submitter;CLNSIG=Uncertain_significance;CLNVC=single_nucleotide_variant;CLNVCSO=SO:0001483;GENEINFO=SCN1A:6323|LOC102724058:102724058;MC=SO:0001583|missense_variant,SO:0001619|non-coding_transcript_variant;ORIGIN=1;Pangolin=ENSG00000236107.10|13:0.0|20:-0.0ENSG00000144285.21|0:0.0|-48:-0.0
chr2	165991839	546874	C	G	.	.	ALLELEID=537363;CLNDN=not_provided;CLNDISDB=MedGen:CN517202;CLNHGVS=NC_000002.12:g.165991839C>G;CLNREVSTAT=criteria_provided,_single_submitter;CLNSIG=Uncertain_significance;CLNVC=single_nucleotide_variant;CLNVCSO=SO:0001483;GENEINFO=SCN1A:6323|LOC102724058:102724058;MC=SO:0001583|missense_variant,SO:0001619|non-coding_transcript_variant;ORIGIN=1;RS=863225037;Pangolin=ENSG00000236107.10|6:0.0|13:-0.0ENSG00000144285.21|6:0.0|35:-0.0
chr2	165991840	1036382	C	G	.	.	ALLELEID=1023837;CLNDN=Early_infantile_epileptic_encephalopathy_with_suppression_bursts;CLNDISDB=MONDO:MONDO:0100062,MedGen:C0393706,OMIM:PS308350,Orphanet:ORPHA1934,SNOMED_CT:230429005;CLNHGVS=NC_000002.12:g.165991840C>G;CLNREVSTAT=criteria_provided,_single_submitter;CLNSIG=Uncertain_significance;CLNVC=single_nucleotide_variant;CLNVCSO=SO:0001483;GENEINFO=SCN1A:6323|LOC102724058:102724058;MC=SO:0001583|missense_variant,SO:0001619|non-coding_transcript_variant;ORIGIN=1;Pangolin=ENSG00000236107.10|5:0.0|12:-0.0ENSG00000144285.21|14:0.0|4:-0.0
chr2	165991842	195941	A	G	.	.	AF_EXAC=1e-05;ALLELEID=193102;CLNDN=not_provided;CLNDISDB=MedGen:CN517202;CLNHGVS=NC_000002.12:g.165991842A>G;CLNREVSTAT=criteria_provided,_single_submitter;CLNSIG=Uncertain_significance;CLNVC=single_nucleotide_variant;CLNVCSO=SO:0001483;GENEINFO=SCN1A:6323|LOC102724058:102724058;MC=SO:0001619|non-coding_transcript_variant,SO:0001819|synonymous_variant;ORIGIN=1;RS=762310676;Pangolin=ENSG00000236107.10|3:0.0|10:-0.0ENSG00000144285.21|2:0.0|32:-0.0
chr2	165991845	808856	C	T	.	.	AF_EXAC=2e-05;ALLELEID=794830;CLNDN=Early_infantile_epileptic_encephalopathy_with_suppression_bursts|not_provided;CLNDISDB=MONDO:MONDO:0100062,MedGen:C0393706,OMIM:PS308350,Orphanet:ORPHA1934,SNOMED_CT:230429005|MedGen:CN517202;CLNHGVS=NC_000002.12:g.165991845C>T;CLNREVSTAT=criteria_provided,_conflicting_interpretations;CLNSIG=Conflicting_interpretations_of_pathogenicity;CLNSIGCONF=Likely_benign(1),Uncertain_significance(1);CLNVC=single_nucleotide_variant;CLNVCSO=SO:0001483;GENEINFO=SCN1A:6323|LOC102724058:102724058;MC=SO:0001619|non-coding_transcript_variant,SO:0001819|synonymous_variant;ORIGIN=1;RS=765676433;Pangolin=ENSG00000236107.10|7:0.0|0:-0.0ENSG00000144285.21|-2:0.0|-1:-0.0
chr2	165991850	998292	A	G	.	.	ALLELEID=985928;CLNDN=Generalized_epilepsy_with_febrile_seizures_plus,_type_2;CLNDISDB=MONDO:MONDO:0011461,MedGen:C1858673,OMIM:604403;CLNHGVS=NC_000002.12:g.165991850A>G;CLNREVSTAT=criteria_provided,_single_submitter;CLNSIG=Uncertain_significance;CLNVC=single_nucleotide_variant;CLNVCSO=SO:0001483;GENEINFO=SCN1A:6323|LOC102724058:102724058;MC=SO:0001583|missense_variant,SO:0001619|non-coding_transcript_variant;ORIGIN=16;Pangolin=ENSG00000236107.10|-5:0.0|2:-0.0ENSG00000144285.21|-6:0.0|24:-0.0
chr2	165991861	970044	A	G	.	.	ALLELEID=952754;CLNDN=Early_infantile_epileptic_encephalopathy_with_suppression_bursts;CLNDISDB=MONDO:MONDO:0100062,MedGen:C0393706,OMIM:PS308350,Orphanet:ORPHA1934,SNOMED_CT:230429005;CLNHGVS=NC_000002.12:g.165991861A>G;CLNREVSTAT=criteria_provided,_single_submitter;CLNSIG=Uncertain_significance;CLNVC=single_nucleotide_variant;CLNVCSO=SO:0001483;GENEINFO=SCN1A:6323|LOC102724058:102724058;MC=SO:0001583|missense_variant,SO:0001619|non-coding_transcript_variant;ORIGIN=1;Pangolin=ENSG00000236107.10|-9:0.0|37:-0.0ENSG00000144285.21|-16:0.0|13:-0.0
chr2	165991868	496123	C	T	.	.	ALLELEID=486876;CLNDN=not_provided;CLNDISDB=MedGen:CN517202;CLNHGVS=NC_000002.12:g.165991868C>T;CLNREVSTAT=criteria_provided,_single_submitter;CLNSIG=Uncertain_significance;CLNVC=single_nucleotide_variant;CLNVCSO=SO:0001483;GENEINFO=SCN1A:6323|LOC102724058:102724058;MC=SO:0001583|missense_variant,SO:0001619|non-coding_transcript_variant;ORIGIN=1;RS=1553520143;Pangolin=ENSG00000236107.10|10:0.0|-16:-0.0ENSG00000144285.21|6:0.0|-23:-0.0
chr2	165991879	849921	G	C	.	.	ALLELEID=850580;CLNDN=Early_infantile_epileptic_encephalopathy_with_suppression_bursts;CLNDISDB=MONDO:MONDO:0100062,MedGen:C0393706,OMIM:PS308350,Orphanet:ORPHA1934,SNOMED_CT:230429005;CLNHGVS=NC_000002.12:g.165991879G>C;CLNREVSTAT=criteria_provided,_single_submitter;CLNSIG=Uncertain_significance;CLNVC=single_nucleotide_variant;CLNVCSO=SO:0001483;GENEINFO=SCN1A:6323|LOC102724058:102724058;MC=SO:0001583|missense_variant,SO:0001619|non-coding_transcript_variant;ORIGIN=1;Pangolin=ENSG00000236107.10|19:0.0|1:-0.0ENSG00000144285.21|34:0.0|-5:-0.0
chr2	165991879	1034883	G	T	.	.	ALLELEID=1023838;CLNDN=Early_infantile_epileptic_encephalopathy_with_suppression_bursts;CLNDISDB=MONDO:MONDO:0100062,MedGen:C0393706,OMIM:PS308350,Orphanet:ORPHA1934,SNOMED_CT:230429005;CLNHGVS=NC_000002.12:g.165991879G>T;CLNREVSTAT=criteria_provided,_single_submitter;CLNSIG=Uncertain_significance;CLNVC=single_nucleotide_variant;CLNVCSO=SO:0001483;GENEINFO=SCN1A:6323|LOC102724058:102724058;MC=SO:0001583|missense_variant,SO:0001619|non-coding_transcript_variant;ORIGIN=1;Pangolin=ENSG00000236107.10|19:0.0|1:-0.0ENSG00000144285.21|-5:0.0|1:-0.0
chr2	165991883	839983	C	T	.	.	ALLELEID=850579;CLNDN=Early_infantile_epileptic_encephalopathy_with_suppression_bursts;CLNDISDB=MONDO:MONDO:0100062,MedGen:C0393706,OMIM:PS308350,Orphanet:ORPHA1934,SNOMED_CT:230429005;CLNHGVS=NC_000002.12:g.165991883C>T;CLNREVSTAT=criteria_provided,_single_submitter;CLNSIG=Uncertain_significance;CLNVC=single_nucleotide_variant;CLNVCSO=SO:0001483;GENEINFO=SCN1A:6323|LOC102724058:102724058;MC=SO:0001583|missense_variant,SO:0001619|non-coding_transcript_variant;ORIGIN=1;Pangolin=ENSG00000236107.10|15:0.0|48:-0.0ENSG00000144285.21|-4:0.0|-39:-0.0
chr2	165991892	427075	C	G	.	.	ALLELEID=414836;CLNDN=Generalized_epilepsy_with_febrile_seizures_plus,_type_2|not_provided;CLNDISDB=MONDO:MONDO:0011461,MedGen:C1858673,OMIM:604403|MedGen:CN517202;CLNHGVS=NC_000002.12:g.165991892C>G;CLNREVSTAT=criteria_provided,_conflicting_interpretations;CLNSIG=Conflicting_interpretations_of_pathogenicity;CLNSIGCONF=Likely_pathogenic(1),Uncertain_significance(1);CLNVC=single_nucleotide_variant;CLNVCSO=SO:0001483;GENEINFO=SCN1A:6323|LOC102724058:102724058;MC=SO:0001583|missense_variant,SO:0001619|non-coding_transcript_variant;ORIGIN=1;RS=121918813;Pangolin=ENSG00000236107.10|-48:0.0|6:-0.0ENSG00000144285.21|-3:0.0|-18:-0.0
chr2	165991892	68660	C	T	.	.	ALLELEID=79552;CLNDN=Generalized_epilepsy_with_febrile_seizures_plus,_type_1|Generalized_epilepsy_with_febrile_seizures_plus,_type_2|Familial_hemiplegic_migraine_type_3|Early_infantile_epileptic_encephalopathy_with_suppression_bursts|Severe_myoclonic_epilepsy_in_infancy|not_specified;CLNDISDB=MONDO:MONDO:0011416,MedGen:C1858672,OMIM:604233|MONDO:MONDO:0011461,MedGen:C1858673,OMIM:604403|MONDO:MONDO:0012320,MedGen:C1864987,OMIM:609634|MONDO:MONDO:0100062,MedGen:C0393706,OMIM:PS308350,Orphanet:ORPHA1934,SNOMED_CT:230429005|MONDO:MONDO:0100135,MedGen:C0751122,OMIM:607208,Orphanet:ORPHA33069,SNOMED_CT:230437002|MedGen:CN169374;CLNHGVS=NC_000002.12:g.165991892C>T;CLNREVSTAT=criteria_provided,_multiple_submitters,_no_conflicts;CLNSIG=Uncertain_significance;CLNVC=single_nucleotide_variant;CLNVCSO=SO:0001483;CLNVI=UniProtKB_(variants):VAR_064276;GENEINFO=SCN1A:6323|LOC102724058:102724058;MC=SO:0001583|missense_variant,SO:0001619|non-coding_transcript_variant;ORIGIN=1;RS=121918813;Pangolin=ENSG00000236107.10|6:0.0|39:-0.0ENSG00000144285.21|-3:0.0|-18:-0.0
chr2	165991916	963515	C	G	.	.	ALLELEID=942333;CLNDN=Early_infantile_epileptic_encephalopathy_with_suppression_bursts;CLNDISDB=MONDO:MONDO:0100062,MedGen:C0393706,OMIM:PS308350,Orphanet:ORPHA1934,SNOMED_CT:230429005;CLNHGVS=NC_000002.12:g.165991916C>G;CLNREVSTAT=criteria_provided,_single_submitter;CLNSIG=Uncertain_significance;CLNVC=single_nucleotide_variant;CLNVCSO=SO:0001483;GENEINFO=SCN1A:6323|LOC102724058:102724058;MC=SO:0001583|missense_variant,SO:0001619|non-coding_transcript_variant;ORIGIN=1;Pangolin=ENSG00000236107.10|-6:0.0|15:-0.0ENSG00000144285.21|-3:0.0|-42:-0.0
chr2	165991922	863519	T	A	.	.	ALLELEID=850577;CLNDN=Early_infantile_epileptic_encephalopathy_with_suppression_bursts;CLNDISDB=MONDO:MONDO:0100062,MedGen:C0393706,OMIM:PS308350,Orphanet:ORPHA1934,SNOMED_CT:230429005;CLNHGVS=NC_000002.12:g.165991922T>A;CLNREVSTAT=criteria_provided,_single_submitter;CLNSIG=Uncertain_significance;CLNVC=single_nucleotide_variant;CLNVCSO=SO:0001483;GENEINFO=SCN1A:6323|LOC102724058:102724058;MC=SO:0001583|missense_variant,SO:0001619|non-coding_transcript_variant;ORIGIN=1;Pangolin=ENSG00000236107.10|45:0.0|-42:-0.0ENSG00000144285.21|-9:0.0|49:-0.0
chr2	165991924	488186	A	T	.	.	ALLELEID=481145;CLNDN=Severe_myoclonic_epilepsy_in_infancy;CLNDISDB=MONDO:MONDO:0100135,MedGen:C0751122,OMIM:607208,Orphanet:ORPHA33069,SNOMED_CT:230437002;CLNHGVS=NC_000002.12:g.165991924A>T;CLNREVSTAT=no_assertion_criteria_provided;CLNSIG=Uncertain_significance;CLNVC=single_nucleotide_variant;CLNVCSO=SO:0001483;GENEINFO=SCN1A:6323|LOC102724058:102724058;MC=SO:0001583|missense_variant,SO:0001619|non-coding_transcript_variant;ORIGIN=0;RS=1057518671;Pangolin=ENSG00000236107.10|-2:0.0|43:-0.0ENSG00000144285.21|47:0.0|-11:-0.0
chr2	165991929	206731	G	A	.	.	AF_EXAC=2e-05;ALLELEID=201444;CLNDN=not_specified;CLNDISDB=MedGen:CN169374;CLNHGVS=NC_000002.12:g.165991929G>A;CLNREVSTAT=criteria_provided,_conflicting_interpretations;CLNSIG=Conflicting_interpretations_of_pathogenicity;CLNSIGCONF=Benign(1),Uncertain_significance(1);CLNVC=single_nucleotide_variant;CLNVCSO=SO:0001483;GENEINFO=SCN1A:6323|LOC102724058:102724058;MC=SO:0001619|non-coding_transcript_variant,SO:0001819|synonymous_variant;ORIGIN=1;RS=121918763;Pangolin=ENSG00000236107.10|2:0.0|38:-0.01ENSG00000144285.21|-16:0.0|42:-0.0
chr2	165991939	212119	T	C	.	.	ALLELEID=206884;CLNDN=not_specified|Autosomal_dominant_epilepsy;CLNDISDB=MedGen:CN169374|MedGen:CN240682;CLNHGVS=NC_000002.12:g.165991939T>C;CLNREVSTAT=criteria_provided,_conflicting_interpretations;CLNSIG=Conflicting_interpretations_of_pathogenicity;CLNSIGCONF=Likely_pathogenic(1),Uncertain_significance(1);CLNVC=single_nucleotide_variant;CLNVCSO=SO:0001483;GENEINFO=SCN1A:6323|LOC102724058:102724058;MC=SO:0001583|missense_variant,SO:0001619|non-coding_transcript_variant;ORIGIN=1;RS=797045940;Pangolin=ENSG00000236107.10|-1:0.0|28:-0.0ENSG00000144285.21|5:0.0|32:-0.0
chr2	165991940	195946	T	C	.	.	ALLELEID=193107;CLNDN=not_provided;CLNDISDB=MedGen:CN517202;CLNHGVS=NC_000002.12:g.165991940T>C;CLNREVSTAT=criteria_provided,_single_submitter;CLNSIG=Uncertain_significance;CLNVC=single_nucleotide_variant;CLNVCSO=SO:0001483;GENEINFO=SCN1A:6323|LOC102724058:102724058;MC=SO:0001583|missense_variant,SO:0001619|non-coding_transcript_variant;ORIGIN=1;RS=794727416;Pangolin=ENSG00000236107.10|27:0.0|27:-0.0ENSG00000144285.21|31:0.0|4:-0.0
chr2	165991945	953613	A	G	.	.	ALLELEID=942334;CLNDN=Early_infantile_epileptic_encephalopathy_with_suppression_bursts;CLNDISDB=MONDO:MONDO:0100062,MedGen:C0393706,OMIM:PS308350,Orphanet:ORPHA1934,SNOMED_CT:230429005;CLNHGVS=NC_000002.12:g.165991945A>G;CLNREVSTAT=criteria_provided,_single_submitter;CLNSIG=Uncertain_significance;CLNVC=single_nucleotide_variant;CLNVCSO=SO:0001483;GENEINFO=SCN1A:6323|LOC102724058:102724058;MC=SO:0001583|missense_variant,SO:0001619|non-coding_transcript_variant;ORIGIN=1;Pangolin=ENSG00000236107.10|22:0.0|-14:-0.0ENSG00000144285.21|26:0.01|-32:-0.0
chr2	165991949	206946	C	T	.	.	ALLELEID=201445;CLNDN=not_provided;CLNDISDB=MedGen:CN517202;CLNHGVS=NC_000002.12:g.165991949C>T;CLNREVSTAT=criteria_provided,_single_submitter;CLNSIG=Uncertain_significance;CLNVC=single_nucleotide_variant;CLNVCSO=SO:0001483;GENEINFO=SCN1A:6323|LOC102724058:102724058;MC=SO:0001583|missense_variant,SO:0001619|non-coding_transcript_variant;ORIGIN=1;RS=796053101;Pangolin=ENSG00000236107.10|-18:0.0|18:-0.01ENSG00000144285.21|22:0.0|22:-0.0
chr2	165991951	1057583	A	G	.	.	ALLELEID=1040712;CLNDN=Early_infantile_epileptic_encephalopathy_with_suppression_bursts;CLNDISDB=MONDO:MONDO:0100062,MedGen:C0393706,OMIM:PS308350,Orphanet:ORPHA1934,SNOMED_CT:230429005;CLNHGVS=NC_000002.12:g.165991951A>G;CLNREVSTAT=criteria_provided,_single_submitter;CLNSIG=Uncertain_significance;CLNVC=single_nucleotide_variant;CLNVCSO=SO:0001483;GENEINFO=SCN1A:6323|LOC102724058:102724058;MC=SO:0001583|missense_variant,SO:0001619|non-coding_transcript_variant;ORIGIN=1;Pangolin=ENSG00000236107.10|-20:0.0|16:-0.0ENSG00000144285.21|20:0.0|2:-0.0
chr2	165991969	962732	T	G	.	.	ALLELEID=942335;CLNDN=Early_infantile_epileptic_encephalopathy_with_suppression_bursts;CLNDISDB=MONDO:MONDO:0100062,MedGen:C0393706,OMIM:PS308350,Orphanet:ORPHA1934,SNOMED_CT:230429005;CLNHGVS=NC_000002.12:g.165991969T>G;CLNREVSTAT=criteria_provided,_single_submitter;CLNSIG=Uncertain_significance;CLNVC=single_nucleotide_variant;CLNVCSO=SO:0001483;GENEINFO=SCN1A:6323|LOC102724058:102724058;MC=SO:0001583|missense_variant,SO:0001619|non-coding_transcript_variant;ORIGIN=1;Pangolin=ENSG00000236107.10|31:0.0|-2:-0.02ENSG00000144285.21|2:0.01|-2:-0.0
chr2	165991984	206863	A	T	.	.	ALLELEID=201446;CLNDN=Early_infantile_epileptic_encephalopathy_with_suppression_bursts|not_provided;CLNDISDB=MONDO:MONDO:0100062,MedGen:C0393706,OMIM:PS308350,Orphanet:ORPHA1934,SNOMED_CT:230429005|MedGen:CN517202;CLNHGVS=NC_000002.12:g.165991984A>T;CLNREVSTAT=criteria_provided,_conflicting_interpretations;CLNSIG=Conflicting_interpretations_of_pathogenicity;CLNSIGCONF=Likely_pathogenic(1),Uncertain_significance(1);CLNVC=single_nucleotide_variant;CLNVCSO=SO:0001483;GENEINFO=SCN1A:6323|LOC102724058:102724058;MC=SO:0001583|missense_variant,SO:0001619|non-coding_transcript_variant;ORIGIN=1;RS=796053037;Pangolin=ENSG00000236107.10|-2:0.13|16:-0.0ENSG00000144285.21|-2:0.0|-13:-0.02
chr2	165992008	578647	C	T	.	.	ALLELEID=557649;CLNDN=Early_infantile_epileptic_encephalopathy_with_suppression_bursts;CLNDISDB=MONDO:MONDO:0100062,MedGen:C0393706,OMIM:PS308350,Orphanet:ORPHA1934,SNOMED_CT:230429005;CLNHGVS=NC_000002.12:g.165992008C>T;CLNREVSTAT=criteria_provided,_single_submitter;CLNSIG=Uncertain_significance;CLNVC=single_nucleotide_variant;CLNVCSO=SO:0001483;GENEINFO=SCN1A:6323|LOC102724058:102724058;MC=SO:0001583|missense_variant,SO:0001619|non-coding_transcript_variant;ORIGIN=1;RS=1559103294;Pangolin=ENSG00000236107.10|-41:0.01|-8:-0.0ENSG00000144285.21|-11:0.0|-37:-0.0
chr2	165992032	863847	G	C	.	.	ALLELEID=850573;CLNDN=Early_infantile_epileptic_encephalopathy_with_suppression_bursts;CLNDISDB=MONDO:MONDO:0100062,MedGen:C0393706,OMIM:PS308350,Orphanet:ORPHA1934,SNOMED_CT:230429005;CLNHGVS=NC_000002.12:g.165992032G>C;CLNREVSTAT=criteria_provided,_single_submitter;CLNSIG=Uncertain_significance;CLNVC=single_nucleotide_variant;CLNVCSO=SO:0001483;GENEINFO=SCN1A:6323|LOC102724058:102724058;MC=SO:0001583|missense_variant,SO:0001619|non-coding_transcript_variant;ORIGIN=1;Pangolin=ENSG00000236107.10|1:0.0|-32:-0.0ENSG00000144285.21|-10:0.0|37:-0.01
chr2	165992040	963868	T	C	.	.	ALLELEID=942337;CLNDN=Early_infantile_epileptic_encephalopathy_with_suppression_bursts;CLNDISDB=MONDO:MONDO:0100062,MedGen:C0393706,OMIM:PS308350,Orphanet:ORPHA1934,SNOMED_CT:230429005;CLNHGVS=NC_000002.12:g.165992040T>C;CLNREVSTAT=criteria_provided,_single_submitter;CLNSIG=Uncertain_significance;CLNVC=single_nucleotide_variant;CLNVCSO=SO:0001483;GENEINFO=SCN1A:6323|LOC102724058:102724058;MC=SO:0001619|non-coding_transcript_variant,SO:0001819|synonymous_variant;ORIGIN=1;Pangolin=ENSG00000236107.10|0:0.0|-7:-0.0ENSG00000144285.21|29:0.0|29:-0.0
chr2	165992050	664615	T	G	.	.	ALLELEID=628813;CLNDN=Early_infantile_epileptic_encephalopathy_with_suppression_bursts;CLNDISDB=MONDO:MONDO:0100062,MedGen:C0393706,OMIM:PS308350,Orphanet:ORPHA1934,SNOMED_CT:230429005;CLNHGVS=NC_000002.12:g.165992050T>G;CLNREVSTAT=criteria_provided,_single_submitter;CLNSIG=Uncertain_significance;CLNVC=single_nucleotide_variant;CLNVCSO=SO:0001483;GENEINFO=SCN1A:6323|LOC102724058:102724058;MC=SO:0001583|missense_variant,SO:0001619|non-coding_transcript_variant;ORIGIN=1;RS=121918812;Pangolin=ENSG00000236107.10|-50:0.0|-2:-0.0ENSG00000144285.21|19:0.01|-2:-0.0
chr2	165992051	1039369	C	A	.	.	ALLELEID=1023839;CLNDN=Early_infantile_epileptic_encephalopathy_with_suppression_bursts;CLNDISDB=MONDO:MONDO:0100062,MedGen:C0393706,OMIM:PS308350,Orphanet:ORPHA1934,SNOMED_CT:230429005;CLNHGVS=NC_000002.12:g.165992051C>A;CLNREVSTAT=criteria_provided,_single_submitter;CLNSIG=Uncertain_significance;CLNVC=single_nucleotide_variant;CLNVCSO=SO:0001483;GENEINFO=SCN1A:6323|LOC102724058:102724058;MC=SO:0001583|missense_variant,SO:0001619|non-coding_transcript_variant;ORIGIN=1;Pangolin=ENSG00000236107.10|-3:0.0|29:-0.0ENSG00000144285.21|18:0.03|-18:-0.0
chr2	165992057	938955	C	G	.	.	ALLELEID=930917;CLNDN=Early_infantile_epileptic_encephalopathy_with_suppression_bursts;CLNDISDB=MONDO:MONDO:0100062,MedGen:C0393706,OMIM:PS308350,Orphanet:ORPHA1934,SNOMED_CT:230429005;CLNHGVS=NC_000002.12:g.165992057C>G;CLNREVSTAT=criteria_provided,_single_submitter;CLNSIG=Uncertain_significance;CLNVC=single_nucleotide_variant;CLNVCSO=SO:0001483;GENEINFO=SCN1A:6323|LOC102724058:102724058;MC=SO:0001583|missense_variant,SO:0001619|non-coding_transcript_variant;ORIGIN=1;Pangolin=ENSG00000236107.10|-24:0.0|23:-0.0ENSG00000144285.21|12:0.04|-24:-0.0
chr2	165992058	461281	G	A	.	.	AF_ESP=0.00023;AF_EXAC=2e-05;ALLELEID=449111;CLNDN=Generalized_epilepsy_with_febrile_seizures_plus,_type_2|Familial_hemiplegic_migraine_type_3|Severe_myoclonic_epilepsy_in_infancy|not_provided;CLNDISDB=MONDO:MONDO:0011461,MedGen:C1858673,OMIM:604403|MONDO:MONDO:0012320,MedGen:C1864987,OMIM:609634|MONDO:MONDO:0100135,MedGen:C0751122,OMIM:607208,Orphanet:ORPHA33069,SNOMED_CT:230437002|MedGen:CN517202;CLNHGVS=NC_000002.12:g.165992058G>A;CLNREVSTAT=criteria_provided,_conflicting_interpretations;CLNSIG=Conflicting_interpretations_of_pathogenicity;CLNSIGCONF=Likely_benign(2),Uncertain_significance(1);CLNVC=single_nucleotide_variant;CLNVCSO=SO:0001483;GENEINFO=SCN1A:6323|LOC102724058:102724058;MC=SO:0001619|non-coding_transcript_variant,SO:0001819|synonymous_variant;ORIGIN=1;RS=149315236;Pangolin=ENSG00000236107.10|1:0.0|-25:-0.0ENSG00000144285.21|2:0.0|11:-0.0
chr2	165992059	846320	G	C	.	.	ALLELEID=850572;CLNDN=Early_infantile_epileptic_encephalopathy_with_suppression_bursts;CLNDISDB=MONDO:MONDO:0100062,MedGen:C0393706,OMIM:PS308350,Orphanet:ORPHA1934,SNOMED_CT:230429005;CLNHGVS=NC_000002.12:g.165992059G>C;CLNREVSTAT=criteria_provided,_single_submitter;CLNSIG=Uncertain_significance;CLNVC=single_nucleotide_variant;CLNVCSO=SO:0001483;GENEINFO=SCN1A:6323|LOC102724058:102724058;MC=SO:0001583|missense_variant,SO:0001619|non-coding_transcript_variant;ORIGIN=1;Pangolin=ENSG00000236107.10|50:0.0|0:-0.0ENSG00000144285.21|-11:0.0|10:-0.01
chr2	165992061	444528	T	A	.	.	ALLELEID=438168;CLNDN=not_provided;CLNDISDB=MedGen:CN517202;CLNHGVS=NC_000002.12:g.165992061T>A;CLNREVSTAT=criteria_provided,_single_submitter;CLNSIG=Uncertain_significance;CLNVC=single_nucleotide_variant;CLNVCSO=SO:0001483;GENEINFO=SCN1A:6323|LOC102724058:102724058;MC=SO:0001619|non-coding_transcript_variant,SO:0001819|synonymous_variant;ORIGIN=1;RS=1553520290;Pangolin=ENSG00000236107.10|48:0.0|-2:-0.0ENSG00000144285.21|8:0.0|-2:-0.0
chr2	165992066	917698	T	C	.	.	ALLELEID=906003;CLNDN=not_specified;CLNDISDB=MedGen:CN169374;CLNHGVS=NC_000002.12:g.165992066T>C;CLNREVSTAT=criteria_provided,_single_submitter;CLNSIG=Uncertain_significance;CLNVC=single_nucleotide_variant;CLNVCSO=SO:0001483;GENEINFO=SCN1A:6323|LOC102724058:102724058;MC=SO:0001583|missense_variant,SO:0001619|non-coding_transcript_variant;ORIGIN=1;Pangolin=ENSG00000236107.10|43:0.0|-7:-0.0ENSG00000144285.21|-18:0.0|3:-0.05
chr2	165992086	206945	A	G	.	.	ALLELEID=201451;CLNDN=Early_infantile_epileptic_encephalopathy_with_suppression_bursts|not_provided;CLNDISDB=MONDO:MONDO:0100062,MedGen:C0393706,OMIM:PS308350,Orphanet:ORPHA1934,SNOMED_CT:230429005|MedGen:CN517202;CLNHGVS=NC_000002.12:g.165992086A>G;CLNREVSTAT=criteria_provided,_conflicting_interpretations;CLNSIG=Conflicting_interpretations_of_pathogenicity;CLNSIGCONF=Likely_pathogenic(1),Uncertain_significance(1);CLNVC=single_nucleotide_variant;CLNVCSO=SO:0001483;GENEINFO=SCN1A:6323|LOC102724058:102724058;MC=SO:0001583|missense_variant,SO:0001619|non-coding_transcript_variant;ORIGIN=1;RS=796053100;Pangolin=ENSG00000236107.10|23:0.0|41:-0.0ENSG00000144285.21|-17:0.02|23:-0.0
chr2	165992093	846117	C	T	.	.	ALLELEID=850570;CLNDN=Early_infantile_epileptic_encephalopathy_with_suppression_bursts;CLNDISDB=MONDO:MONDO:0100062,MedGen:C0393706,OMIM:PS308350,Orphanet:ORPHA1934,SNOMED_CT:230429005;CLNHGVS=NC_000002.12:g.165992093C>T;CLNREVSTAT=criteria_provided,_single_submitter;CLNSIG=Uncertain_significance;CLNVC=single_nucleotide_variant;CLNVCSO=SO:0001483;GENEINFO=SCN1A:6323|LOC102724058:102724058;MC=SO:0001583|missense_variant,SO:0001619|non-coding_transcript_variant;ORIGIN=1;Pangolin=ENSG00000236107.10|8:0.0|16:-0.0ENSG00000144285.21|-2:0.0|-24:-0.02
chr2	165992099	938895	A	C	.	.	ALLELEID=930918;CLNDN=Early_infantile_epileptic_encephalopathy_with_suppression_bursts;CLNDISDB=MONDO:MONDO:0100062,MedGen:C0393706,OMIM:PS308350,Orphanet:ORPHA1934,SNOMED_CT:230429005;CLNHGVS=NC_000002.12:g.165992099A>C;CLNREVSTAT=criteria_provided,_single_submitter;CLNSIG=Uncertain_significance;CLNVC=single_nucleotide_variant;CLNVCSO=SO:0001483;GENEINFO=SCN1A:6323|LOC102724058:102724058;MC=SO:0001583|missense_variant,SO:0001619|non-coding_transcript_variant;ORIGIN=1;Pangolin=ENSG00000236107.10|9:0.0|2:-0.0ENSG00000144285.21|-30:0.0|-16:-0.0
chr2	165992104	530420	G	A	.	.	ALLELEID=516608;CLNDN=Early_infantile_epileptic_encephalopathy_with_suppression_bursts;CLNDISDB=MONDO:MONDO:0100062,MedGen:C0393706,OMIM:PS308350,Orphanet:ORPHA1934,SNOMED_CT:230429005;CLNHGVS=NC_000002.12:g.165992104G>A;CLNREVSTAT=criteria_provided,_single_submitter;CLNSIG=Uncertain_significance;CLNVC=single_nucleotide_variant;CLNVCSO=SO:0001483;GENEINFO=SCN1A:6323|LOC102724058:102724058;MC=SO:0001583|missense_variant,SO:0001619|non-coding_transcript_variant;ORIGIN=1;RS=1553520319;Pangolin=ENSG00000236107.10|5:0.0|45:-0.0ENSG00000144285.21|5:0.0|-35:-0.01
chr2	165992118	843435	T	G	.	.	ALLELEID=850568;CLNDN=Early_infantile_epileptic_encephalopathy_with_suppression_bursts;CLNDISDB=MONDO:MONDO:0100062,MedGen:C0393706,OMIM:PS308350,Orphanet:ORPHA1934,SNOMED_CT:230429005;CLNHGVS=NC_000002.12:g.165992118T>G;CLNREVSTAT=criteria_provided,_single_submitter;CLNSIG=Uncertain_significance;CLNVC=single_nucleotide_variant;CLNVCSO=SO:0001483;GENEINFO=SCN1A:6323|LOC102724058:102724058;MC=SO:0001583|missense_variant,SO:0001619|non-coding_transcript_variant;ORIGIN=1;Pangolin=ENSG00000236107.10|30:0.0|-9:-0.0ENSG00000144285.21|-49:0.0|-9:-0.0
chr2	165992130	582837	G	C	.	.	ALLELEID=558835;CLNDN=Early_infantile_epileptic_encephalopathy_with_suppression_bursts;CLNDISDB=MONDO:MONDO:0100062,MedGen:C0393706,OMIM:PS308350,Orphanet:ORPHA1934,SNOMED_CT:230429005;CLNHGVS=NC_000002.12:g.165992130G>C;CLNREVSTAT=criteria_provided,_single_submitter;CLNSIG=Uncertain_significance;CLNVC=single_nucleotide_variant;CLNVCSO=SO:0001483;GENEINFO=SCN1A:6323|LOC102724058:102724058;MC=SO:0001583|missense_variant,SO:0001619|non-coding_transcript_variant;ORIGIN=1;RS=1559104174;Pangolin=ENSG00000236107.10|19:0.0|-21:-0.0ENSG00000144285.21|1:0.0|-21:-0.0
chr2	165992144	206943	C	T	.	.	ALLELEID=201454;CLNDN=Early_infantile_epileptic_encephalopathy_with_suppression_bursts|not_provided;CLNDISDB=MONDO:MONDO:0100062,MedGen:C0393706,OMIM:PS308350,Orphanet:ORPHA1934,SNOMED_CT:230429005|MedGen:CN517202;CLNHGVS=NC_000002.12:g.165992144C>T;CLNREVSTAT=criteria_provided,_conflicting_interpretations;CLNSIG=Conflicting_interpretations_of_pathogenicity;CLNSIGCONF=Likely_pathogenic(1),Uncertain_significance(1);CLNVC=single_nucleotide_variant;CLNVCSO=SO:0001483;GENEINFO=SCN1A:6323|LOC102724058:102724058;MC=SO:0001583|missense_variant,SO:0001619|non-coding_transcript_variant;ORIGIN=1;RS=796053098;Pangolin=ENSG00000236107.10|-35:0.0|5:-0.0ENSG00000144285.21|-2:0.0|-8:-0.0
chr2	165992146	955916	A	G	.	.	ALLELEID=942338;CLNDN=Early_infantile_epileptic_encephalopathy_with_suppression_bursts;CLNDISDB=MONDO:MONDO:0100062,MedGen:C0393706,OMIM:PS308350,Orphanet:ORPHA1934,SNOMED_CT:230429005;CLNHGVS=NC_000002.12:g.165992146A>G;CLNREVSTAT=criteria_provided,_single_submitter;CLNSIG=Uncertain_significance;CLNVC=single_nucleotide_variant;CLNVCSO=SO:0001483;GENEINFO=SCN1A:6323|LOC102724058:102724058;MC=SO:0001583|missense_variant,SO:0001619|non-coding_transcript_variant;ORIGIN=1;Pangolin=ENSG00000236107.10|-19:0.0|47:-0.0ENSG00000144285.21|3:0.0|12:-0.0
chr2	165992149	12894	G	A	.	.	ALLELEID=27933;CLNDN=Generalized_epilepsy_with_febrile_seizures_plus,_type_2|Early_infantile_epileptic_encephalopathy_with_suppression_bursts|Severe_myoclonic_epilepsy_in_infancy;CLNDISDB=MONDO:MONDO:0011461,MedGen:C1858673,OMIM:604403|MONDO:MONDO:0100062,MedGen:C0393706,OMIM:PS308350,Orphanet:ORPHA1934,SNOMED_CT:230429005|MONDO:MONDO:0100135,MedGen:C0751122,OMIM:607208,Orphanet:ORPHA33069,SNOMED_CT:230437002;CLNHGVS=NC_000002.12:g.165992149G>A;CLNREVSTAT=criteria_provided,_single_submitter;CLNSIG=Uncertain_significance;CLNVC=single_nucleotide_variant;CLNVCSO=SO:0001483;CLNVI=OMIM_Allelic_Variant:182389.0013|UniProtKB_(variants):VAR_029717;GENEINFO=SCN1A:6323|LOC102724058:102724058;MC=SO:0001583|missense_variant,SO:0001619|non-coding_transcript_variant;ORIGIN=1;RS=121918629;Pangolin=ENSG00000236107.10|48:0.01|48:-0.0ENSG00000144285.21|1:0.0|-1:-0.0
chr2	165992149	870750	G	T	.	.	ALLELEID=859027;CLNDN=not_provided;CLNDISDB=MedGen:CN517202;CLNHGVS=NC_000002.12:g.165992149G>T;CLNREVSTAT=criteria_provided,_single_submitter;CLNSIG=Uncertain_significance;CLNVC=single_nucleotide_variant;CLNVCSO=SO:0001483;GENEINFO=SCN1A:6323|LOC102724058:102724058;MC=SO:0001583|missense_variant,SO:0001619|non-coding_transcript_variant;ORIGIN=1;Pangolin=ENSG00000236107.10|48:0.03|0:-0.0ENSG00000144285.21|-2:0.0|-1:-0.0
chr2	165992150	644805	T	C	.	.	ALLELEID=628814;CLNDN=Early_infantile_epileptic_encephalopathy_with_suppression_bursts;CLNDISDB=MONDO:MONDO:0100062,MedGen:C0393706,OMIM:PS308350,Orphanet:ORPHA1934,SNOMED_CT:230429005;CLNHGVS=NC_000002.12:g.165992150T>C;CLNREVSTAT=criteria_provided,_single_submitter;CLNSIG=Uncertain_significance;CLNVC=single_nucleotide_variant;CLNVCSO=SO:0001483;GENEINFO=SCN1A:6323|LOC102724058:102724058;MC=SO:0001583|missense_variant,SO:0001619|non-coding_transcript_variant;ORIGIN=1;RS=1573950349;Pangolin=ENSG00000236107.10|-23:0.0|47:-0.02ENSG00000144285.21|0:0.0|-2:-0.0
chr2	165992154	206858	A	T	.	.	ALLELEID=201455;CLNDN=Early_infantile_epileptic_encephalopathy_with_suppression_bursts|not_provided;CLNDISDB=MONDO:MONDO:0100062,MedGen:C0393706,OMIM:PS308350,Orphanet:ORPHA1934,SNOMED_CT:230429005|MedGen:CN517202;CLNHGVS=NC_000002.12:g.165992154A>T;CLNREVSTAT=criteria_provided,_conflicting_interpretations;CLNSIG=Conflicting_interpretations_of_pathogenicity;CLNSIGCONF=Likely_pathogenic(1),Uncertain_significance(1);CLNVC=single_nucleotide_variant;CLNVCSO=SO:0001483;GENEINFO=SCN1A:6323|LOC102724058:102724058;MC=SO:0001583|missense_variant,SO:0001619|non-coding_transcript_variant;ORIGIN=1;RS=796053033;Pangolin=ENSG00000236107.10|43:0.02|-5:-0.0ENSG00000144285.21|-2:0.0|-4:-0.0
chr2	165992158	805384	T	C	.	.	ALLELEID=792917;CLNDN=not_provided;CLNDISDB=MedGen:CN517202;CLNHGVS=NC_000002.12:g.165992158T>C;CLNREVSTAT=criteria_provided,_single_submitter;CLNSIG=Uncertain_significance;CLNVC=single_nucleotide_variant;CLNVCSO=SO:0001483;GENEINFO=SCN1A:6323|LOC102724058:102724058;MC=SO:0001583|missense_variant,SO:0001619|non-coding_transcript_variant;ORIGIN=1;RS=1553520340;Pangolin=ENSG00000236107.10|39:0.0|39:-0.01ENSG00000144285.21|-1:0.0|-9:-0.0
chr2	165992158	496122	T	G	.	.	ALLELEID=486909;CLNDN=not_provided;CLNDISDB=MedGen:CN517202;CLNHGVS=NC_000002.12:g.165992158T>G;CLNREVSTAT=criteria_provided,_single_submitter;CLNSIG=Uncertain_significance;CLNVC=single_nucleotide_variant;CLNVCSO=SO:0001483;GENEINFO=SCN1A:6323|LOC102724058:102724058;MC=SO:0001583|missense_variant,SO:0001619|non-coding_transcript_variant;ORIGIN=1;RS=1553520340;Pangolin=ENSG00000236107.10|-1:0.0|39:-0.06ENSG00000144285.21|0:0.0|-9:-0.0
chr2	165992164	850126	A	G	.	.	ALLELEID=850567;CLNDN=Early_infantile_epileptic_encephalopathy_with_suppression_bursts;CLNDISDB=MONDO:MONDO:0100062,MedGen:C0393706,OMIM:PS308350,Orphanet:ORPHA1934,SNOMED_CT:230429005;CLNHGVS=NC_000002.12:g.165992164A>G;CLNREVSTAT=criteria_provided,_single_submitter;CLNSIG=Uncertain_significance;CLNVC=single_nucleotide_variant;CLNVCSO=SO:0001483;GENEINFO=SCN1A:6323|LOC102724058:102724058;MC=SO:0001583|missense_variant,SO:0001619|non-coding_transcript_variant;ORIGIN=1;Pangolin=ENSG00000236107.10|-15:0.0|33:-0.02ENSG00000144285.21|-1:0.0|-16:-0.0
chr2	165992176	934463	C	T	.	.	ALLELEID=930920;CLNDN=Early_infantile_epileptic_encephalopathy_with_suppression_bursts;CLNDISDB=MONDO:MONDO:0100062,MedGen:C0393706,OMIM:PS308350,Orphanet:ORPHA1934,SNOMED_CT:230429005;CLNHGVS=NC_000002.12:g.165992176C>T;CLNREVSTAT=criteria_provided,_single_submitter;CLNSIG=Uncertain_significance;CLNVC=single_nucleotide_variant;CLNVCSO=SO:0001483;GENEINFO=SCN1A:6323|LOC102724058:102724058;MC=SO:0001583|missense_variant,SO:0001619|non-coding_transcript_variant;ORIGIN=1;Pangolin=ENSG00000236107.10|21:0.03|25:-0.0ENSG00000144285.21|-1:0.0|3:-0.0
chr2	165992183	839613	C	T	.	.	ALLELEID=850565;CLNDN=Early_infantile_epileptic_encephalopathy_with_suppression_bursts;CLNDISDB=MONDO:MONDO:0100062,MedGen:C0393706,OMIM:PS308350,Orphanet:ORPHA1934,SNOMED_CT:230429005;CLNHGVS=NC_000002.12:g.165992183C>T;CLNREVSTAT=criteria_provided,_single_submitter;CLNSIG=Uncertain_significance;CLNVC=single_nucleotide_variant;CLNVCSO=SO:0001483;GENEINFO=SCN1A:6323|LOC102724058:102724058;MC=SO:0001583|missense_variant,SO:0001619|non-coding_transcript_variant;ORIGIN=1;Pangolin=ENSG00000236107.10|14:0.1|-34:-0.0ENSG00000144285.21|-2:0.0|-4:-0.0
chr2	165992194	68650	T	C	.	.	ALLELEID=79542;CLNDN=Early_infantile_epileptic_encephalopathy_with_suppression_bursts|Severe_myoclonic_epilepsy_in_infancy|not_specified;CLNDISDB=MONDO:MONDO:0100062,MedGen:C0393706,OMIM:PS308350,Orphanet:ORPHA1934,SNOMED_CT:230429005|MONDO:MONDO:0100135,MedGen:C0751122,OMIM:607208,Orphanet:ORPHA33069,SNOMED_CT:230437002|MedGen:CN169374;CLNHGVS=NC_000002.12:g.165992194T>C;CLNREVSTAT=criteria_provided,_multiple_submitters,_no_conflicts;CLNSIG=Uncertain_significance;CLNVC=single_nucleotide_variant;CLNVCSO=SO:0001483;CLNVI=UniProtKB_(variants):VAR_029713;GENEINFO=SCN1A:6323|LOC102724058:102724058;MC=SO:0001583|missense_variant,SO:0001619|non-coding_transcript_variant;ORIGIN=1;RS=121918777;Pangolin=ENSG00000236107.10|3:0.07|-1:-0.0ENSG00000144285.21|42:0.0|-2:-0.0
chr2	165992195	1057139	A	C	.	.	ALLELEID=1040713;CLNDN=Early_infantile_epileptic_encephalopathy_with_suppression_bursts;CLNDISDB=MONDO:MONDO:0100062,MedGen:C0393706,OMIM:PS308350,Orphanet:ORPHA1934,SNOMED_CT:230429005;CLNHGVS=NC_000002.12:g.165992195A>C;CLNREVSTAT=criteria_provided,_single_submitter;CLNSIG=Uncertain_significance;CLNVC=single_nucleotide_variant;CLNVCSO=SO:0001483;GENEINFO=SCN1A:6323|LOC102724058:102724058;MC=SO:0001583|missense_variant,SO:0001619|non-coding_transcript_variant;ORIGIN=1;Pangolin=ENSG00000236107.10|8:0.01|2:-0.43ENSG00000144285.21|41:0.0|2:-0.0
chr2	165992201	1042429	A	C	.	.	ALLELEID=1023840;CLNDN=Early_infantile_epileptic_encephalopathy_with_suppression_bursts;CLNDISDB=MONDO:MONDO:0100062,MedGen:C0393706,OMIM:PS308350,Orphanet:ORPHA1934,SNOMED_CT:230429005;CLNHGVS=NC_000002.12:g.165992201A>C;CLNREVSTAT=criteria_provided,_single_submitter;CLNSIG=Uncertain_significance;CLNVC=single_nucleotide_variant;CLNVCSO=SO:0001483;GENEINFO=SCN1A:6323|LOC102724058:102724058;MC=SO:0001583|missense_variant,SO:0001619|non-coding_transcript_variant;ORIGIN=1;Pangolin=ENSG00000236107.10|-4:0.04|2:-0.0ENSG00000144285.21|35:0.0|2:-0.0
chr2	165992201	845338	A	T	.	.	ALLELEID=850563;CLNDN=Early_infantile_epileptic_encephalopathy_with_suppression_bursts;CLNDISDB=MONDO:MONDO:0100062,MedGen:C0393706,OMIM:PS308350,Orphanet:ORPHA1934,SNOMED_CT:230429005;CLNHGVS=NC_000002.12:g.165992201A>T;CLNREVSTAT=criteria_provided,_single_submitter;CLNSIG=Uncertain_significance;CLNVC=single_nucleotide_variant;CLNVCSO=SO:0001483;GENEINFO=SCN1A:6323|LOC102724058:102724058;MC=SO:0001583|missense_variant,SO:0001619|non-coding_transcript_variant;ORIGIN=1;Pangolin=ENSG00000236107.10|-4:0.03|2:-0.0ENSG00000144285.21|35:0.0|2:-0.0
chr2	165992209	627412	A	G	.	.	ALLELEID=615767;CLNDN=Generalized_epilepsy_with_febrile_seizures_plus,_type_2|Early_infantile_epileptic_encephalopathy_with_suppression_bursts|Severe_myoclonic_epilepsy_in_infancy;CLNDISDB=MONDO:MONDO:0011461,MedGen:C1858673,OMIM:604403|MONDO:MONDO:0100062,MedGen:C0393706,OMIM:PS308350,Orphanet:ORPHA1934,SNOMED_CT:230429005|MONDO:MONDO:0100135,MedGen:C0751122,OMIM:607208,Orphanet:ORPHA33069,SNOMED_CT:230437002;CLNHGVS=NC_000002.12:g.165992209A>G;CLNREVSTAT=criteria_provided,_conflicting_interpretations;CLNSIG=Conflicting_interpretations_of_pathogenicity;CLNSIGCONF=Likely_pathogenic(1),Uncertain_significance(2);CLNVC=single_nucleotide_variant;CLNVCSO=SO:0001483;CLNVI=Génétique_des_Maladies_du_Développement,_Hospices_Civils_de_Lyon:17A6754;GENEINFO=SCN1A:6323|LOC102724058:102724058;MC=SO:0001583|missense_variant,SO:0001619|non-coding_transcript_variant;ORIGIN=25;Pangolin=ENSG00000236107.10|-12:0.01|-8:-0.0ENSG00000144285.21|27:0.0|-23:-0.0
chr2	165992224	942302	T	C	.	.	ALLELEID=930921;CLNDN=Early_infantile_epileptic_encephalopathy_with_suppression_bursts;CLNDISDB=MONDO:MONDO:0100062,MedGen:C0393706,OMIM:PS308350,Orphanet:ORPHA1934,SNOMED_CT:230429005;CLNHGVS=NC_000002.12:g.165992224T>C;CLNREVSTAT=criteria_provided,_single_submitter;CLNSIG=Uncertain_significance;CLNVC=single_nucleotide_variant;CLNVCSO=SO:0001483;GENEINFO=SCN1A:6323|LOC102724058:102724058;MC=SO:0001583|missense_variant,SO:0001619|non-coding_transcript_variant;ORIGIN=1;Pangolin=ENSG00000236107.10|-27:0.06|-23:-0.0ENSG00000144285.21|3:0.0|12:-0.0
chr2	165992229	846302	G	T	.	.	ALLELEID=850562;CLNDN=Early_infantile_epileptic_encephalopathy_with_suppression_bursts;CLNDISDB=MONDO:MONDO:0100062,MedGen:C0393706,OMIM:PS308350,Orphanet:ORPHA1934,SNOMED_CT:230429005;CLNHGVS=NC_000002.12:g.165992229G>T;CLNREVSTAT=criteria_provided,_single_submitter;CLNSIG=Uncertain_significance;CLNVC=single_nucleotide_variant;CLNVCSO=SO:0001483;GENEINFO=SCN1A:6323|LOC102724058:102724058;MC=SO:0001583|missense_variant,SO:0001619|non-coding_transcript_variant;ORIGIN=1;Pangolin=ENSG00000236107.10|3:0.0|-32:-0.16ENSG00000144285.21|-43:0.0|7:-0.0
chr2	165992255	1024963	C	T	.	.	ALLELEID=1003361;CLNDN=Early_infantile_epileptic_encephalopathy_with_suppression_bursts;CLNDISDB=MONDO:MONDO:0100062,MedGen:C0393706,OMIM:PS308350,Orphanet:ORPHA1934,SNOMED_CT:230429005;CLNHGVS=NC_000002.12:g.165992255C>T;CLNREVSTAT=criteria_provided,_single_submitter;CLNSIG=Uncertain_significance;CLNVC=single_nucleotide_variant;CLNVCSO=SO:0001483;GENEINFO=SCN1A:6323|LOC102724058:102724058;MC=SO:0001583|missense_variant,SO:0001619|non-coding_transcript_variant;ORIGIN=1;Pangolin=ENSG00000236107.10|18:0.0|46:-0.0ENSG00000144285.21|-19:0.0|-19:-0.0
chr2	165992269	839935	G	A	.	.	ALLELEID=850560;CLNDN=Early_infantile_epileptic_encephalopathy_with_suppression_bursts;CLNDISDB=MONDO:MONDO:0100062,MedGen:C0393706,OMIM:PS308350,Orphanet:ORPHA1934,SNOMED_CT:230429005;CLNHGVS=NC_000002.12:g.165992269G>A;CLNREVSTAT=criteria_provided,_single_submitter;CLNSIG=Uncertain_significance;CLNVC=single_nucleotide_variant;CLNVCSO=SO:0001483;GENEINFO=SCN1A:6323|LOC102724058:102724058;MC=SO:0001583|missense_variant,SO:0001619|non-coding_transcript_variant;ORIGIN=1;Pangolin=ENSG00000236107.10|4:0.0|32:-0.0ENSG00000144285.21|-33:0.0|0:-0.0
chr2	165992302	68643	G	A	.	.	ALLELEID=79535;CLNDN=Early_infantile_epileptic_encephalopathy_with_suppression_bursts|Severe_myoclonic_epilepsy_in_infancy;CLNDISDB=MONDO:MONDO:0100062,MedGen:C0393706,OMIM:PS308350,Orphanet:ORPHA1934,SNOMED_CT:230429005|MONDO:MONDO:0100135,MedGen:C0751122,OMIM:607208,Orphanet:ORPHA33069,SNOMED_CT:230437002;CLNHGVS=NC_000002.12:g.165992302G>A;CLNREVSTAT=criteria_provided,_conflicting_interpretations;CLNSIG=Conflicting_interpretations_of_pathogenicity;CLNSIGCONF=Likely_pathogenic(1),Pathogenic(1),Uncertain_significance(1);CLNVC=single_nucleotide_variant;CLNVCSO=SO:0001483;CLNVI=Center_for_Bioinformatics,_Peking_University:DS241|NeuroMeGen,Hospital_Clinico_Universitario_de_Santiago_de_Compostela:548|UniProtKB_(variants):VAR_064270;GENEINFO=SCN1A:6323|LOC102724058:102724058;MC=SO:0001583|missense_variant,SO:0001619|non-coding_transcript_variant;ORIGIN=21;RS=121917922;Pangolin=ENSG00000236107.10|29:0.0|-1:-0.0ENSG00000144285.21|47:0.0|-1:-0.0
chr2	165992312	945334	C	T	.	.	ALLELEID=922344;CLNDN=Early_infantile_epileptic_encephalopathy_with_suppression_bursts;CLNDISDB=MONDO:MONDO:0100062,MedGen:C0393706,OMIM:PS308350,Orphanet:ORPHA1934,SNOMED_CT:230429005;CLNHGVS=NC_000002.12:g.165992312C>T;CLNREVSTAT=criteria_provided,_single_submitter;CLNSIG=Uncertain_significance;CLNVC=single_nucleotide_variant;CLNVCSO=SO:0001483;GENEINFO=SCN1A:6323|LOC102724058:102724058;MC=SO:0001583|missense_variant,SO:0001619|non-coding_transcript_variant;ORIGIN=1;Pangolin=ENSG00000236107.10|19:0.0|0:-0.0ENSG00000144285.21|-2:0.0|20:-0.0
chr2	165992320	649545	C	T	.	.	ALLELEID=628815;CLNDN=Early_infantile_epileptic_encephalopathy_with_suppression_bursts;CLNDISDB=MONDO:MONDO:0100062,MedGen:C0393706,OMIM:PS308350,Orphanet:ORPHA1934,SNOMED_CT:230429005;CLNHGVS=NC_000002.12:g.165992320C>T;CLNREVSTAT=criteria_provided,_single_submitter;CLNSIG=Uncertain_significance;CLNVC=single_nucleotide_variant;CLNVCSO=SO:0001483;GENEINFO=SCN1A:6323|LOC102724058:102724058;MC=SO:0001583|missense_variant,SO:0001619|non-coding_transcript_variant;ORIGIN=1;RS=1573952568;Pangolin=ENSG00000236107.10|11:0.0|17:-0.0ENSG00000144285.21|12:0.0|29:-0.0
chr2	165992323	448257	T	G	.	.	ALLELEID=440550;CLNDN=not_provided;CLNDISDB=MedGen:CN517202;CLNHGVS=NC_000002.12:g.165992323T>G;CLNREVSTAT=criteria_provided,_single_submitter;CLNSIG=Uncertain_significance;CLNVC=single_nucleotide_variant;CLNVCSO=SO:0001483;GENEINFO=SCN1A:6323|LOC102724058:102724058;MC=SO:0001583|missense_variant,SO:0001619|non-coding_transcript_variant;ORIGIN=1;RS=1553520446;Pangolin=ENSG00000236107.10|9:0.0|8:-0.0ENSG00000144285.21|-3:0.0|26:-0.0
chr2	165992334	331881	T	C	.	.	AF_EXAC=2e-05;ALLELEID=282536;CLNDN=Epilepsy|Generalized_epilepsy_with_febrile_seizures_plus,_type_2|Familial_hemiplegic_migraine_type_3;CLNDISDB=MONDO:MONDO:0005027,MeSH:D004827,MedGen:C0014544,SNOMED_CT:84757009|MONDO:MONDO:0011461,MedGen:C1858673,OMIM:604403|MONDO:MONDO:0012320,MedGen:C1864987,OMIM:609634;CLNHGVS=NC_000002.12:g.165992334T>C;CLNREVSTAT=criteria_provided,_single_submitter;CLNSIG=Uncertain_significance;CLNVC=single_nucleotide_variant;CLNVCSO=SO:0001483;CLNVI=Illumina_Clinical_Services_Laboratory,Illumina:832366;GENEINFO=SCN1A:6323|LOC102724058:102724058;MC=SO:0001619|non-coding_transcript_variant,SO:0001819|synonymous_variant;ORIGIN=1;RS=770111331;Pangolin=ENSG00000236107.10|42:0.03|-2:-0.0ENSG00000144285.21|15:0.0|-2:-0.0
chr2	165992350	658621	C	A	.	.	ALLELEID=628816;CLNDN=Early_infantile_epileptic_encephalopathy_with_suppression_bursts;CLNDISDB=MONDO:MONDO:0100062,MedGen:C0393706,OMIM:PS308350,Orphanet:ORPHA1934,SNOMED_CT:230429005;CLNHGVS=NC_000002.12:g.165992350C>A;CLNREVSTAT=criteria_provided,_single_submitter;CLNSIG=Uncertain_significance;CLNVC=single_nucleotide_variant;CLNVCSO=SO:0001483;GENEINFO=SCN1A:6323|LOC102724058:102724058;MC=SO:0001583|missense_variant,SO:0001619|non-coding_transcript_variant;ORIGIN=1;RS=1573952908;Pangolin=ENSG00000236107.10|-49:0.0|26:-0.01ENSG00000144285.21|-30:0.0|-1:-0.0
chr2	165992357	448256	G	A	.	.	ALLELEID=440551;CLNDN=not_specified;CLNDISDB=MedGen:CN169374;CLNHGVS=NC_000002.12:g.165992357G>A;CLNREVSTAT=criteria_provided,_single_submitter;CLNSIG=Uncertain_significance;CLNVC=single_nucleotide_variant;CLNVCSO=SO:0001483;GENEINFO=SCN1A:6323|LOC102724058:102724058;MC=SO:0001583|missense_variant,SO:0001619|non-coding_transcript_variant;ORIGIN=1;RS=1553520463;Pangolin=ENSG00000236107.10|-25:0.0|19:-0.04ENSG00000144285.21|-8:0.0|41:-0.0
chr2	165992359	206852	C	G	.	.	ALLELEID=201461;CLNDN=Early_infantile_epileptic_encephalopathy_with_suppression_bursts|not_provided;CLNDISDB=MONDO:MONDO:0100062,MedGen:C0393706,OMIM:PS308350,Orphanet:ORPHA1934,SNOMED_CT:230429005|MedGen:CN517202;CLNHGVS=NC_000002.12:g.165992359C>G;CLNREVSTAT=criteria_provided,_conflicting_interpretations;CLNSIG=Conflicting_interpretations_of_pathogenicity;CLNSIGCONF=Likely_pathogenic(1),Uncertain_significance(1);CLNVC=single_nucleotide_variant;CLNVCSO=SO:0001483;GENEINFO=SCN1A:6323|LOC102724058:102724058;MC=SO:0001583|missense_variant,SO:0001619|non-coding_transcript_variant;ORIGIN=1;RS=796053029;Pangolin=ENSG00000236107.10|-27:0.0|17:-0.08ENSG00000144285.21|-10:0.0|39:-0.0
chr2	165992365	1008671	A	G	.	.	ALLELEID=988070;CLNDN=Early_infantile_epileptic_encephalopathy_with_suppression_bursts;CLNDISDB=MONDO:MONDO:0100062,MedGen:C0393706,OMIM:PS308350,Orphanet:ORPHA1934,SNOMED_CT:230429005;CLNHGVS=NC_000002.12:g.165992365A>G;CLNREVSTAT=criteria_provided,_single_submitter;CLNSIG=Uncertain_significance;CLNVC=single_nucleotide_variant;CLNVCSO=SO:0001483;GENEINFO=SCN1A:6323|LOC102724058:102724058;MC=SO:0001583|missense_variant,SO:0001619|non-coding_transcript_variant;ORIGIN=1;Pangolin=ENSG00000236107.10|11:0.0|11:-0.0ENSG00000144285.21|-16:0.0|0:-0.0
chr2	165992369	951192	G	T	.	.	ALLELEID=922345;CLNDN=Early_infantile_epileptic_encephalopathy_with_suppression_bursts;CLNDISDB=MONDO:MONDO:0100062,MedGen:C0393706,OMIM:PS308350,Orphanet:ORPHA1934,SNOMED_CT:230429005;CLNHGVS=NC_000002.12:g.165992369G>T;CLNREVSTAT=criteria_provided,_single_submitter;CLNSIG=Uncertain_significance;CLNVC=single_nucleotide_variant;CLNVCSO=SO:0001483;GENEINFO=SCN1A:6323|LOC102724058:102724058;MC=SO:0001619|non-coding_transcript_variant,SO:0001819|synonymous_variant;ORIGIN=1;Pangolin=ENSG00000236107.10|7:0.0|7:-0.0ENSG00000144285.21|-2:0.01|-4:-0.0
chr2	165992375	530508	G	C	.	.	ALLELEID=516689;CLNDN=Early_infantile_epileptic_encephalopathy_with_suppression_bursts;CLNDISDB=MONDO:MONDO:0100062,MedGen:C0393706,OMIM:PS308350,Orphanet:ORPHA1934,SNOMED_CT:230429005;CLNHGVS=NC_000002.12:g.165992375G>C;CLNREVSTAT=criteria_provided,_single_submitter;CLNSIG=Uncertain_significance;CLNVC=single_nucleotide_variant;CLNVCSO=SO:0001483;GENEINFO=SCN1A:6323|LOC102724058:102724058;MC=SO:0001583|missense_variant,SO:0001619|non-coding_transcript_variant;ORIGIN=1;RS=1211903272;Pangolin=ENSG00000236107.10|1:0.08|-43:-0.0ENSG00000144285.21|23:0.0|47:-0.01
chr2	165992387	68556	C	T	.	.	ALLELEID=79448;CLNDN=Early_infantile_epileptic_encephalopathy_with_suppression_bursts|Severe_myoclonic_epilepsy_in_infancy;CLNDISDB=MONDO:MONDO:0100062,MedGen:C0393706,OMIM:PS308350,Orphanet:ORPHA1934,SNOMED_CT:230429005|MONDO:MONDO:0100135,MedGen:C0751122,OMIM:607208,Orphanet:ORPHA33069,SNOMED_CT:230437002;CLNHGVS=NC_000002.12:g.165992387C>T;CLNREVSTAT=criteria_provided,_single_submitter;CLNSIG=Uncertain_significance;CLNVC=single_nucleotide_variant;CLNVCSO=SO:0001483;CLNVI=UniProtKB_(variants):VAR_064321;GENEINFO=SCN1A:6323|LOC102724058:102724058;MC=SO:0001583|missense_variant,SO:0001619|non-coding_transcript_variant;ORIGIN=1;RS=121917914;Pangolin=ENSG00000236107.10|-11:0.04|-50:-0.0ENSG00000144285.21|35:0.0|35:-0.0
chr2	165992388	130207	G	A	.	.	AF_EXAC=9e-05;ALLELEID=135654;CLNDN=not_specified|not_provided;CLNDISDB=MedGen:CN169374|MedGen:CN517202;CLNHGVS=NC_000002.12:g.165992388G>A;CLNREVSTAT=criteria_provided,_conflicting_interpretations;CLNSIG=Conflicting_interpretations_of_pathogenicity;CLNSIGCONF=Likely_benign(3),Uncertain_significance(1);CLNVC=single_nucleotide_variant;CLNVCSO=SO:0001483;GENEINFO=SCN1A:6323|LOC102724058:102724058;MC=SO:0001619|non-coding_transcript_variant,SO:0001819|synonymous_variant;ORIGIN=1;RS=587780445;Pangolin=ENSG00000236107.10|-12:0.04|34:-0.0ENSG00000144285.21|-23:0.0|34:-0.01
chr2	165992403	138986	C	T	.	.	AF_ESP=0.00031;AF_EXAC=0.00025;AF_TGP=0.0014;ALLELEID=142689;CLNDN=Generalized_epilepsy_with_febrile_seizures_plus,_type_2|Familial_hemiplegic_migraine_type_3|Early_infantile_epileptic_encephalopathy_with_suppression_bursts|History_of_neurodevelopmental_disorder|not_specified|not_provided;CLNDISDB=MONDO:MONDO:0011461,MedGen:C1858673,OMIM:604403|MONDO:MONDO:0012320,MedGen:C1864987,OMIM:609634|MONDO:MONDO:0100062,MedGen:C0393706,OMIM:PS308350,Orphanet:ORPHA1934,SNOMED_CT:230429005|MedGen:C2711754|MedGen:CN169374|MedGen:CN517202;CLNHGVS=NC_000002.12:g.165992403C>T;CLNREVSTAT=criteria_provided,_conflicting_interpretations;CLNSIG=Conflicting_interpretations_of_pathogenicity;CLNSIGCONF=Benign(2),Likely_benign(2),Uncertain_significance(2);CLNVC=single_nucleotide_variant;CLNVCSO=SO:0001483;CLNVI=Illumina_Clinical_Services_Laboratory,Illumina:899896;GENEINFO=SCN1A:6323|LOC102724058:102724058;MC=SO:0001619|non-coding_transcript_variant,SO:0001819|synonymous_variant;ORIGIN=1;RS=142910512;Pangolin=ENSG00000236107.10|-27:0.11|3:-0.0ENSG00000144285.21|19:0.0|19:-0.01
chr2	165992417	1014045	A	G	.	.	ALLELEID=1003362;CLNDN=Early_infantile_epileptic_encephalopathy_with_suppression_bursts;CLNDISDB=MONDO:MONDO:0100062,MedGen:C0393706,OMIM:PS308350,Orphanet:ORPHA1934,SNOMED_CT:230429005;CLNHGVS=NC_000002.12:g.165992417A>G;CLNREVSTAT=criteria_provided,_single_submitter;CLNSIG=Uncertain_significance;CLNVC=single_nucleotide_variant;CLNVCSO=SO:0001483;GENEINFO=SCN1A:6323|LOC102724058:102724058;MC=SO:0001583|missense_variant,SO:0001619|non-coding_transcript_variant;ORIGIN=1;Pangolin=ENSG00000236107.10|-11:0.0|-41:-0.03ENSG00000144285.21|5:0.02|5:-0.01
chr2	165992420	206851	T	C	.	.	AF_ESP=8e-05;AF_EXAC=0.00056;AF_TGP=0.0006;ALLELEID=201463;CLNDN=Severe_myoclonic_epilepsy_in_infancy|not_specified|not_provided;CLNDISDB=MONDO:MONDO:0100135,MedGen:C0751122,OMIM:607208,Orphanet:ORPHA33069,SNOMED_CT:230437002|MedGen:CN169374|MedGen:CN517202;CLNHGVS=NC_000002.12:g.165992420T>C;CLNREVSTAT=criteria_provided,_conflicting_interpretations;CLNSIG=Conflicting_interpretations_of_pathogenicity;CLNSIGCONF=Benign(2),Uncertain_significance(2);CLNVC=single_nucleotide_variant;CLNVCSO=SO:0001483;CLNVI=UniProtKB_(protein):P35498#VAR_073608;GENEINFO=SCN1A:6323|LOC102724058:102724058;MC=SO:0001583|missense_variant,SO:0001619|non-coding_transcript_variant;ORIGIN=1;RS=373967247;Pangolin=ENSG00000236107.10|-14:0.0|-44:-0.03ENSG00000144285.21|2:0.0|2:-0.01
chr2	165992424	451838	T	TA	.	.	ALLELEID=443019;CLNDN=not_specified;CLNDISDB=MedGen:CN169374;CLNHGVS=NC_000002.12:g.165992425dup;CLNREVSTAT=criteria_provided,_single_submitter;CLNSIG=Uncertain_significance;CLNVC=Duplication;CLNVCSO=SO:1000035;GENEINFO=SCN1A:6323|LOC102724058:102724058;MC=SO:0001627|intron_variant;ORIGIN=1;RS=1553520532;Pangolin=ENSG00000236107.10|-1:0.0|-48:-0.02ENSG00000144285.21|-2:0.03|-2:-0.03
chr2	165994155	1061998	A	G	.	.	ALLELEID=1040714;CLNDN=Early_infantile_epileptic_encephalopathy_with_suppression_bursts;CLNDISDB=MONDO:MONDO:0100062,MedGen:C0393706,OMIM:PS308350,Orphanet:ORPHA1934,SNOMED_CT:230429005;CLNHGVS=NC_000002.12:g.165994155A>G;CLNREVSTAT=criteria_provided,_single_submitter;CLNSIG=Uncertain_significance;CLNVC=single_nucleotide_variant;CLNVCSO=SO:0001483;GENEINFO=SCN1A:6323|LOC102724058:102724058;MC=SO:0001583|missense_variant,SO:0001619|non-coding_transcript_variant;ORIGIN=1;Pangolin=ENSG00000236107.10|-9:0.0|40:-0.0ENSG00000144285.21|-9:0.01|-10:-0.0
chr2	165994155	1053596	A	T	.	.	ALLELEID=1040715;CLNDN=Early_infantile_epileptic_encephalopathy_with_suppression_bursts;CLNDISDB=MONDO:MONDO:0100062,MedGen:C0393706,OMIM:PS308350,Orphanet:ORPHA1934,SNOMED_CT:230429005;CLNHGVS=NC_000002.12:g.165994155A>T;CLNREVSTAT=criteria_provided,_single_submitter;CLNSIG=Uncertain_significance;CLNVC=single_nucleotide_variant;CLNVCSO=SO:0001483;GENEINFO=SCN1A:6323|LOC102724058:102724058;MC=SO:0001583|missense_variant,SO:0001619|non-coding_transcript_variant;ORIGIN=1;Pangolin=ENSG00000236107.10|-2:0.0|40:-0.0ENSG00000144285.21|-9:0.03|-10:-0.0
chr2	165994177	994750	A	C	.	.	ALLELEID=982414;CLNDN=not_provided;CLNDISDB=MedGen:CN517202;CLNHGVS=NC_000002.12:g.165994177A>C;CLNREVSTAT=criteria_provided,_single_submitter;CLNSIG=Uncertain_significance;CLNVC=single_nucleotide_variant;CLNVCSO=SO:0001483;GENEINFO=SCN1A:6323|LOC102724058:102724058;MC=SO:0001583|missense_variant,SO:0001619|non-coding_transcript_variant;ORIGIN=0;Pangolin=ENSG00000236107.10|18:0.0|41:-0.0ENSG00000144285.21|-31:0.03|-32:-0.0
chr2	165994188	808858	A	G	.	.	ALLELEID=794832;CLNDN=not_provided;CLNDISDB=MedGen:CN517202;CLNHGVS=NC_000002.12:g.165994188A>G;CLNREVSTAT=criteria_provided,_single_submitter;CLNSIG=Uncertain_significance;CLNVC=single_nucleotide_variant;CLNVCSO=SO:0001483;GENEINFO=SCN1A:6323|LOC102724058:102724058;MC=SO:0001583|missense_variant,SO:0001619|non-coding_transcript_variant;ORIGIN=1;RS=1573962964;Pangolin=ENSG00000236107.10|-42:0.0|7:-0.0ENSG00000144285.21|-42:0.03|50:-0.0
chr2	165994197	665201	T	C	.	.	ALLELEID=628817;CLNDN=Early_infantile_epileptic_encephalopathy_with_suppression_bursts;CLNDISDB=MONDO:MONDO:0100062,MedGen:C0393706,OMIM:PS308350,Orphanet:ORPHA1934,SNOMED_CT:230429005;CLNHGVS=NC_000002.12:g.165994197T>C;CLNREVSTAT=criteria_provided,_single_submitter;CLNSIG=Uncertain_significance;CLNVC=single_nucleotide_variant;CLNVCSO=SO:0001483;GENEINFO=SCN1A:6323|LOC102724058:102724058;MC=SO:0001583|missense_variant,SO:0001619|non-coding_transcript_variant;ORIGIN=1;RS=1573963046;Pangolin=ENSG00000236107.10|46:0.0|-2:-0.0ENSG00000144285.21|-47:0.0|-2:-0.0
chr2	165994203	1018634	A	C	.	.	ALLELEID=1003363;CLNDN=Early_infantile_epileptic_encephalopathy_with_suppression_bursts;CLNDISDB=MONDO:MONDO:0100062,MedGen:C0393706,OMIM:PS308350,Orphanet:ORPHA1934,SNOMED_CT:230429005;CLNHGVS=NC_000002.12:g.165994203A>C;CLNREVSTAT=criteria_provided,_single_submitter;CLNSIG=Uncertain_significance;CLNVC=single_nucleotide_variant;CLNVCSO=SO:0001483;GENEINFO=SCN1A:6323|LOC102724058:102724058;MC=SO:0001583|missense_variant,SO:0001619|non-coding_transcript_variant;ORIGIN=1;Pangolin=ENSG00000236107.10|40:0.0|-8:-0.0ENSG00000144285.21|33:0.0|35:-0.0
chr2	165994205	206850	T	A	.	.	AF_ESP=8e-05;AF_EXAC=1e-05;ALLELEID=201466;CLNDN=Early_infantile_epileptic_encephalopathy_with_suppression_bursts|History_of_neurodevelopmental_disorder|not_provided;CLNDISDB=MONDO:MONDO:0100062,MedGen:C0393706,OMIM:PS308350,Orphanet:ORPHA1934,SNOMED_CT:230429005|MedGen:C2711754|MedGen:CN517202;CLNHGVS=NC_000002.12:g.165994205T>A;CLNREVSTAT=criteria_provided,_conflicting_interpretations;CLNSIG=Conflicting_interpretations_of_pathogenicity;CLNSIGCONF=Likely_benign(1),Likely_pathogenic(1),Uncertain_significance(2);CLNVC=single_nucleotide_variant;CLNVCSO=SO:0001483;GENEINFO=SCN1A:6323|LOC102724058:102724058;MC=SO:0001583|missense_variant,SO:0001619|non-coding_transcript_variant;ORIGIN=1;RS=377325221;Pangolin=ENSG00000236107.10|38:0.0|-10:-0.0ENSG00000144285.21|33:0.0|33:-0.0
chr2	165994211	448255	C	T	.	.	AF_EXAC=1e-05;AF_TGP=0.0002;ALLELEID=440552;CLNDN=Early_infantile_epileptic_encephalopathy_with_suppression_bursts|not_provided;CLNDISDB=MONDO:MONDO:0100062,MedGen:C0393706,OMIM:PS308350,Orphanet:ORPHA1934,SNOMED_CT:230429005|MedGen:CN517202;CLNHGVS=NC_000002.12:g.165994211C>T;CLNREVSTAT=criteria_provided,_conflicting_interpretations;CLNSIG=Conflicting_interpretations_of_pathogenicity;CLNSIGCONF=Likely_pathogenic(1),Pathogenic(2),Uncertain_significance(1);CLNVC=single_nucleotide_variant;CLNVCSO=SO:0001483;GENEINFO=SCN1A:6323|LOC102724058:102724058;MC=SO:0001583|missense_variant,SO:0001619|non-coding_transcript_variant;ORIGIN=1;RS=575368466;Pangolin=ENSG00000236107.10|-2:0.0|-16:-0.0ENSG00000144285.21|27:0.0|0:-0.0
chr2	165994215	569312	G	T	.	.	AF_EXAC=2e-05;ALLELEID=558837;CLNDN=Early_infantile_epileptic_encephalopathy_with_suppression_bursts;CLNDISDB=MONDO:MONDO:0100062,MedGen:C0393706,OMIM:PS308350,Orphanet:ORPHA1934,SNOMED_CT:230429005;CLNHGVS=NC_000002.12:g.165994215G>T;CLNREVSTAT=criteria_provided,_single_submitter;CLNSIG=Uncertain_significance;CLNVC=single_nucleotide_variant;CLNVCSO=SO:0001483;GENEINFO=SCN1A:6323|LOC102724058:102724058;MC=SO:0001583|missense_variant,SO:0001619|non-coding_transcript_variant;ORIGIN=1;RS=756238700;Pangolin=ENSG00000236107.10|3:0.0|1:-0.0ENSG00000144285.21|49:0.0|21:-0.0
chr2	165994223	934340	A	G	.	.	ALLELEID=930922;CLNDN=Early_infantile_epileptic_encephalopathy_with_suppression_bursts;CLNDISDB=MONDO:MONDO:0100062,MedGen:C0393706,OMIM:PS308350,Orphanet:ORPHA1934,SNOMED_CT:230429005;CLNHGVS=NC_000002.12:g.165994223A>G;CLNREVSTAT=criteria_provided,_single_submitter;CLNSIG=Uncertain_significance;CLNVC=single_nucleotide_variant;CLNVCSO=SO:0001483;GENEINFO=SCN1A:6323|LOC102724058:102724058;MC=SO:0001583|missense_variant,SO:0001619|non-coding_transcript_variant;ORIGIN=1;Pangolin=ENSG00000236107.10|-28:0.0|2:-0.0ENSG00000144285.21|0:0.0|15:-0.0
chr2	165994233	206848	C	A	.	.	ALLELEID=201469;CLNDN=not_provided;CLNDISDB=MedGen:CN517202;CLNHGVS=NC_000002.12:g.165994233C>A;CLNREVSTAT=criteria_provided,_single_submitter;CLNSIG=Uncertain_significance;CLNVC=single_nucleotide_variant;CLNVCSO=SO:0001483;GENEINFO=SCN1A:6323|LOC102724058:102724058;MC=SO:0001583|missense_variant,SO:0001619|non-coding_transcript_variant;ORIGIN=1;RS=796053027;Pangolin=ENSG00000236107.10|-38:0.0|10:-0.0ENSG00000144285.21|10:0.0|5:-0.01
chr2	165994235	461276	C	T	.	.	ALLELEID=449078;CLNDN=Early_infantile_epileptic_encephalopathy_with_suppression_bursts;CLNDISDB=MONDO:MONDO:0100062,MedGen:C0393706,OMIM:PS308350,Orphanet:ORPHA1934,SNOMED_CT:230429005;CLNHGVS=NC_000002.12:g.165994235C>T;CLNREVSTAT=criteria_provided,_single_submitter;CLNSIG=Uncertain_significance;CLNVC=single_nucleotide_variant;CLNVCSO=SO:0001483;GENEINFO=SCN1A:6323|LOC102724058:102724058;MC=SO:0001583|missense_variant,SO:0001619|non-coding_transcript_variant;ORIGIN=1;RS=1553520982;Pangolin=ENSG00000236107.10|-40:0.0|50:-0.0ENSG00000144285.21|3:0.13|1:-0.0
chr2	165994254	206846	C	G	.	.	ALLELEID=201470;CLNDN=not_provided;CLNDISDB=MedGen:CN517202;CLNHGVS=NC_000002.12:g.165994254C>G;CLNREVSTAT=criteria_provided,_single_submitter;CLNSIG=Uncertain_significance;CLNVC=single_nucleotide_variant;CLNVCSO=SO:0001483;GENEINFO=SCN1A:6323|LOC102724058:102724058;MC=SO:0001583|missense_variant,SO:0001619|non-coding_transcript_variant;ORIGIN=1;RS=779090130;Pangolin=ENSG00000236107.10|31:0.0|-11:-0.0ENSG00000144285.21|-16:0.01|48:-0.0
chr2	165994259	1035999	A	C	.	.	ALLELEID=1023841;CLNDN=Early_infantile_epileptic_encephalopathy_with_suppression_bursts;CLNDISDB=MONDO:MONDO:0100062,MedGen:C0393706,OMIM:PS308350,Orphanet:ORPHA1934,SNOMED_CT:230429005;CLNHGVS=NC_000002.12:g.165994259A>C;CLNREVSTAT=criteria_provided,_single_submitter;CLNSIG=Uncertain_significance;CLNVC=single_nucleotide_variant;CLNVCSO=SO:0001483;GENEINFO=SCN1A:6323|LOC102724058:102724058;MC=SO:0001583|missense_variant,SO:0001619|non-coding_transcript_variant;ORIGIN=1;Pangolin=ENSG00000236107.10|-16:0.0|26:-0.0ENSG00000144285.21|5:0.02|-21:-0.0
chr2	165994264	580264	C	T	.	.	AF_EXAC=1e-05;ALLELEID=557606;CLNDN=Early_infantile_epileptic_encephalopathy_with_suppression_bursts;CLNDISDB=MONDO:MONDO:0100062,MedGen:C0393706,OMIM:PS308350,Orphanet:ORPHA1934,SNOMED_CT:230429005;CLNHGVS=NC_000002.12:g.165994264C>T;CLNREVSTAT=criteria_provided,_single_submitter;CLNSIG=Uncertain_significance;CLNVC=single_nucleotide_variant;CLNVCSO=SO:0001483;GENEINFO=SCN1A:6323|LOC102724058:102724058;MC=SO:0001619|non-coding_transcript_variant,SO:0001819|synonymous_variant;ORIGIN=1;RS=758734319;Pangolin=ENSG00000236107.10|-21:0.0|21:-0.0ENSG00000144285.21|-2:0.0|-26:-0.0
chr2	165994267	93655	A	G	.	.	AF_ESP=0.00131;AF_EXAC=0.00136;ALLELEID=99559;CLNDN=Epilepsy|Generalized_epilepsy_with_febrile_seizures_plus,_type_2|Familial_hemiplegic_migraine_type_3|Early_infantile_epileptic_encephalopathy_with_suppression_bursts|History_of_neurodevelopmental_disorder|not_specified|not_provided;CLNDISDB=MONDO:MONDO:0005027,MeSH:D004827,MedGen:C0014544,SNOMED_CT:84757009|MONDO:MONDO:0011461,MedGen:C1858673,OMIM:604403|MONDO:MONDO:0012320,MedGen:C1864987,OMIM:609634|MONDO:MONDO:0100062,MedGen:C0393706,OMIM:PS308350,Orphanet:ORPHA1934,SNOMED_CT:230429005|MedGen:C2711754|MedGen:CN169374|MedGen:CN517202;CLNHGVS=NC_000002.12:g.165994267A>G;CLNREVSTAT=criteria_provided,_conflicting_interpretations;CLNSIG=Conflicting_interpretations_of_pathogenicity;CLNSIGCONF=Benign(2),Likely_benign(5),Uncertain_significance(2);CLNVC=single_nucleotide_variant;CLNVCSO=SO:0001483;CLNVI=Illumina_Clinical_Services_Laboratory,Illumina:143705|Institute_of_Human_Genetics,_University_of_Leipzig_Medical_Center:CV_varv_1095;GENEINFO=SCN1A:6323|LOC102724058:102724058;MC=SO:0001619|non-coding_transcript_variant,SO:0001819|synonymous_variant;ORIGIN=1;RS=145296488;Pangolin=ENSG00000236107.10|-1:0.0|18:-0.0ENSG00000144285.21|0:0.0|35:-0.0
chr2	165994272	1026481	T	C	.	.	ALLELEID=1003364;CLNDN=Early_infantile_epileptic_encephalopathy_with_suppression_bursts;CLNDISDB=MONDO:MONDO:0100062,MedGen:C0393706,OMIM:PS308350,Orphanet:ORPHA1934,SNOMED_CT:230429005;CLNHGVS=NC_000002.12:g.165994272T>C;CLNREVSTAT=criteria_provided,_single_submitter;CLNSIG=Uncertain_significance;CLNVC=single_nucleotide_variant;CLNVCSO=SO:0001483;GENEINFO=SCN1A:6323|LOC102724058:102724058;MC=SO:0001583|missense_variant,SO:0001619|non-coding_transcript_variant;ORIGIN=1;Pangolin=ENSG00000236107.10|13:0.0|-29:-0.0ENSG00000144285.21|1:0.0|30:-0.0
chr2	165994274	206845	C	T	.	.	AF_ESP=8e-05;AF_EXAC=0.00018;ALLELEID=201471;CLNDN=not_specified|not_provided;CLNDISDB=MedGen:CN169374|MedGen:CN517202;CLNHGVS=NC_000002.12:g.165994274C>T;CLNREVSTAT=criteria_provided,_conflicting_interpretations;CLNSIG=Conflicting_interpretations_of_pathogenicity;CLNSIGCONF=Benign(1),Likely_benign(1),Uncertain_significance(2);CLNVC=single_nucleotide_variant;CLNVCSO=SO:0001483;GENEINFO=SCN1A:6323|LOC102724058:102724058;MC=SO:0001583|missense_variant,SO:0001619|non-coding_transcript_variant;ORIGIN=1;RS=368834365;Pangolin=ENSG00000236107.10|-2:0.0|11:-0.0ENSG00000144285.21|28:0.0|36:-0.0
chr2	165994275	68636	G	A	.	.	AF_ESP=0.00015;AF_EXAC=7e-05;AF_TGP=0.0004;ALLELEID=79528;CLNDN=Severe_myoclonic_epilepsy_in_infancy|not_provided;CLNDISDB=MONDO:MONDO:0100135,MedGen:C0751122,OMIM:607208,Orphanet:ORPHA33069,SNOMED_CT:230437002|MedGen:CN517202;CLNHGVS=NC_000002.12:g.165994275G>A;CLNREVSTAT=criteria_provided,_conflicting_interpretations;CLNSIG=Conflicting_interpretations_of_pathogenicity;CLNSIGCONF=Benign(1),Uncertain_significance(4);CLNVC=single_nucleotide_variant;CLNVCSO=SO:0001483;CLNVI=UniProtKB_(variants):VAR_064318;GENEINFO=SCN1A:6323|LOC102724058:102724058;MC=SO:0001583|missense_variant,SO:0001619|non-coding_transcript_variant;ORIGIN=9;RS=121918807;Pangolin=ENSG00000236107.10|-32:0.0|10:-0.0ENSG00000144285.21|27:0.0|35:-0.0
chr2	165994286	1041699	G	T	.	.	ALLELEID=1023842;CLNDN=Early_infantile_epileptic_encephalopathy_with_suppression_bursts;CLNDISDB=MONDO:MONDO:0100062,MedGen:C0393706,OMIM:PS308350,Orphanet:ORPHA1934,SNOMED_CT:230429005;CLNHGVS=NC_000002.12:g.165994286G>T;CLNREVSTAT=criteria_provided,_single_submitter;CLNSIG=Uncertain_significance;CLNVC=single_nucleotide_variant;CLNVCSO=SO:0001483;GENEINFO=SCN1A:6323|LOC102724058:102724058;MC=SO:0001583|missense_variant,SO:0001619|non-coding_transcript_variant;ORIGIN=1;Pangolin=ENSG00000236107.10|-2:0.0|-1:-0.0ENSG00000144285.21|8:0.0|24:-0.0
chr2	165994301	572354	C	T	.	.	AF_EXAC=1e-05;AF_TGP=0.0002;ALLELEID=558839;CLNDN=Early_infantile_epileptic_encephalopathy_with_suppression_bursts|History_of_neurodevelopmental_disorder;CLNDISDB=MONDO:MONDO:0100062,MedGen:C0393706,OMIM:PS308350,Orphanet:ORPHA1934,SNOMED_CT:230429005|MedGen:C2711754;CLNHGVS=NC_000002.12:g.165994301C>T;CLNREVSTAT=criteria_provided,_multiple_submitters,_no_conflicts;CLNSIG=Uncertain_significance;CLNVC=single_nucleotide_variant;CLNVCSO=SO:0001483;GENEINFO=SCN1A:6323|LOC102724058:102724058;MC=SO:0001583|missense_variant,SO:0001619|non-coding_transcript_variant;ORIGIN=1;RS=200263247;Pangolin=ENSG00000236107.10|-16:0.0|1:-0.0ENSG00000144285.21|-7:0.0|1:-0.02
chr2	165994316	659736	T	C	.	.	ALLELEID=628818;CLNDN=Early_infantile_epileptic_encephalopathy_with_suppression_bursts;CLNDISDB=MONDO:MONDO:0100062,MedGen:C0393706,OMIM:PS308350,Orphanet:ORPHA1934,SNOMED_CT:230429005;CLNHGVS=NC_000002.12:g.165994316T>C;CLNREVSTAT=criteria_provided,_single_submitter;CLNSIG=Uncertain_significance;CLNVC=single_nucleotide_variant;CLNVCSO=SO:0001483;GENEINFO=SCN1A:6323|LOC102724058:102724058;MC=SO:0001583|missense_variant,SO:0001619|non-coding_transcript_variant;ORIGIN=1;RS=1573964264;Pangolin=ENSG00000236107.10|5:0.0|-31:-0.0ENSG00000144285.21|5:0.0|-14:-0.01
chr2	165994322	1026796	A	C	.	.	ALLELEID=1003365;CLNDN=Early_infantile_epileptic_encephalopathy_with_suppression_bursts;CLNDISDB=MONDO:MONDO:0100062,MedGen:C0393706,OMIM:PS308350,Orphanet:ORPHA1934,SNOMED_CT:230429005;CLNHGVS=NC_000002.12:g.165994322A>C;CLNREVSTAT=criteria_provided,_single_submitter;CLNSIG=Uncertain_significance;CLNVC=single_nucleotide_variant;CLNVCSO=SO:0001483;GENEINFO=SCN1A:6323|LOC102724058:102724058;MC=SO:0001583|missense_variant,SO:0001619|non-coding_transcript_variant;ORIGIN=1;Pangolin=ENSG00000236107.10|-37:0.0|13:-0.0ENSG00000144285.21|-1:0.0|-20:-0.01
chr2	165994322	813533	A	G	.	.	ALLELEID=801787;CLNDN=Microcephaly;CLNDISDB=Human_Phenotype_Ontology:HP:0000252,Human_Phenotype_Ontology:HP:0001366,Human_Phenotype_Ontology:HP:0005485,Human_Phenotype_Ontology:HP:0005489,Human_Phenotype_Ontology:HP:0005497,MedGen:C4551563;CLNHGVS=NC_000002.12:g.165994322A>G;CLNREVSTAT=no_assertion_criteria_provided;CLNSIG=Uncertain_significance;CLNVC=single_nucleotide_variant;CLNVCSO=SO:0001483;GENEINFO=SCN1A:6323|LOC102724058:102724058;MC=SO:0001583|missense_variant,SO:0001619|non-coding_transcript_variant;ORIGIN=1;Pangolin=ENSG00000236107.10|-37:0.0|-32:-0.0ENSG00000144285.21|-20:0.0|-12:-0.0
chr2	165994331	93654	A	T	.	.	ALLELEID=99558;CLNDN=not_provided;CLNDISDB=MedGen:CN517202;CLNHGVS=NC_000002.12:g.165994331A>T;CLNREVSTAT=criteria_provided,_single_submitter;CLNSIG=Uncertain_significance;CLNVC=single_nucleotide_variant;CLNVCSO=SO:0001483;GENEINFO=SCN1A:6323|LOC102724058:102724058;MC=SO:0001583|missense_variant,SO:0001619|non-coding_transcript_variant;ORIGIN=1;RS=398123598;Pangolin=ENSG00000236107.10|-46:0.0|50:-0.0ENSG00000144285.21|-29:0.01|-21:-0.0
chr2	165994336	838869	G	T	.	.	ALLELEID=850546;CLNDN=Early_infantile_epileptic_encephalopathy_with_suppression_bursts;CLNDISDB=MONDO:MONDO:0100062,MedGen:C0393706,OMIM:PS308350,Orphanet:ORPHA1934,SNOMED_CT:230429005;CLNHGVS=NC_000002.12:g.165994336G>T;CLNREVSTAT=criteria_provided,_single_submitter;CLNSIG=Uncertain_significance;CLNVC=single_nucleotide_variant;CLNVCSO=SO:0001483;GENEINFO=SCN1A:6323|LOC102724058:102724058;MC=SO:0001583|missense_variant,SO:0001619|non-coding_transcript_variant;ORIGIN=1;Pangolin=ENSG00000236107.10|6:0.0|-1:-0.0ENSG00000144285.21|42:0.0|-34:-0.01
chr2	165994347	546140	T	A	.	.	ALLELEID=536614;CLNDN=not_provided;CLNDISDB=MedGen:CN517202;CLNHGVS=NC_000002.12:g.165994347T>A;CLNREVSTAT=criteria_provided,_single_submitter;CLNSIG=Uncertain_significance;CLNVC=single_nucleotide_variant;CLNVCSO=SO:0001483;GENEINFO=SCN1A:6323|LOC102724058:102724058;MC=SO:0001583|missense_variant,SO:0001619|non-coding_transcript_variant;ORIGIN=1;RS=1553521053;Pangolin=ENSG00000236107.10|-5:0.0|-12:-0.0ENSG00000144285.21|-37:0.01|-45:-0.0
chr2	165994370	68550	A	G	.	.	AF_EXAC=2e-05;ALLELEID=79442;CLNDN=Focal_epilepsy|Severe_myoclonic_epilepsy_in_infancy|not_provided;CLNDISDB=MONDO:MONDO:0005384,MeSH:D004828,MedGen:C0014547,SNOMED_CT:29753000|MONDO:MONDO:0100135,MedGen:C0751122,OMIM:607208,Orphanet:ORPHA33069,SNOMED_CT:230437002|MedGen:CN517202;CLNHGVS=NC_000002.12:g.165994370A>G;CLNREVSTAT=criteria_provided,_multiple_submitters,_no_conflicts;CLNSIG=Uncertain_significance;CLNVC=single_nucleotide_variant;CLNVCSO=SO:0001483;CLNVI=UniProtKB_(variants):VAR_043367;GENEINFO=SCN1A:6323|LOC102724058:102724058;MC=SO:0001583|missense_variant,SO:0001619|non-coding_transcript_variant;ORIGIN=17;RS=121917992;Pangolin=ENSG00000236107.10|-5:0.0|-35:-0.0ENSG00000144285.21|46:0.0|46:-0.0
chr2	165994386	496120	C	T	.	.	AF_EXAC=2e-05;ALLELEID=486914;CLNDN=Generalized_epilepsy_with_febrile_seizures_plus,_type_2|Familial_hemiplegic_migraine_type_3|Early_infantile_epileptic_encephalopathy_with_suppression_bursts|Severe_myoclonic_epilepsy_in_infancy|History_of_neurodevelopmental_disorder|not_provided;CLNDISDB=MONDO:MONDO:0011461,MedGen:C1858673,OMIM:604403|MONDO:MONDO:0012320,MedGen:C1864987,OMIM:609634|MONDO:MONDO:0100062,MedGen:C0393706,OMIM:PS308350,Orphanet:ORPHA1934,SNOMED_CT:230429005|MONDO:MONDO:0100135,MedGen:C0751122,OMIM:607208,Orphanet:ORPHA33069,SNOMED_CT:230437002|MedGen:C2711754|MedGen:CN517202;CLNHGVS=NC_000002.12:g.165994386C>T;CLNREVSTAT=criteria_provided,_multiple_submitters,_no_conflicts;CLNSIG=Uncertain_significance;CLNVC=single_nucleotide_variant;CLNVCSO=SO:0001483;CLNVI=Institute_of_Human_Genetics,_University_of_Leipzig_Medical_Center:CV_varv_475;GENEINFO=SCN1A:6323|LOC102724058:102724058;MC=SO:0001583|missense_variant,SO:0001619|non-coding_transcript_variant;ORIGIN=1;RS=780360360;Pangolin=ENSG00000236107.10|-5:0.0|-44:-0.0ENSG00000144285.21|30:0.01|30:-0.02
chr2	165994400	853086	A	T	.	.	ALLELEID=850541;CLNDN=Early_infantile_epileptic_encephalopathy_with_suppression_bursts;CLNDISDB=MONDO:MONDO:0100062,MedGen:C0393706,OMIM:PS308350,Orphanet:ORPHA1934,SNOMED_CT:230429005;CLNHGVS=NC_000002.12:g.165994400A>T;CLNREVSTAT=criteria_provided,_single_submitter;CLNSIG=Uncertain_significance;CLNVC=single_nucleotide_variant;CLNVCSO=SO:0001483;GENEINFO=SCN1A:6323|LOC102724058:102724058;MC=SO:0001583|missense_variant,SO:0001619|non-coding_transcript_variant;ORIGIN=1;Pangolin=ENSG00000236107.10|-2:0.0|18:-0.0ENSG00000144285.21|16:0.01|16:-0.0
chr2	165994414	93653	G	T	.	.	ALLELEID=99557;CLNDN=not_provided;CLNDISDB=MedGen:CN517202;CLNHGVS=NC_000002.12:g.165994414G>T;CLNREVSTAT=criteria_provided,_multiple_submitters,_no_conflicts;CLNSIG=Uncertain_significance;CLNVC=single_nucleotide_variant;CLNVCSO=SO:0001483;GENEINFO=SCN1A:6323|LOC102724058:102724058;MC=SO:0001583|missense_variant,SO:0001619|non-coding_transcript_variant;ORIGIN=1;RS=398123597;Pangolin=ENSG00000236107.10|4:0.0|48:-0.0ENSG00000144285.21|2:0.01|21:-0.0
chr2	165994416	195863	T	C	.	.	ALLELEID=193024;CLNDN=not_provided;CLNDISDB=MedGen:CN517202;CLNHGVS=NC_000002.12:g.165994416T>C;CLNREVSTAT=criteria_provided,_single_submitter;CLNSIG=Uncertain_significance;CLNVC=single_nucleotide_variant;CLNVCSO=SO:0001483;GENEINFO=SCN1A:6323|LOC102724058:102724058;MC=SO:0001583|missense_variant,SO:0001619|non-coding_transcript_variant;ORIGIN=1;RS=794727398;Pangolin=ENSG00000236107.10|46:0.0|-35:-0.0ENSG00000144285.21|0:0.02|19:-0.0
chr2	165994419	374761	G	A	.	.	AF_EXAC=1e-05;ALLELEID=361647;CLNDN=not_provided;CLNDISDB=MedGen:CN517202;CLNHGVS=NC_000002.12:g.165994419G>A;CLNREVSTAT=criteria_provided,_single_submitter;CLNSIG=Uncertain_significance;CLNVC=single_nucleotide_variant;CLNVCSO=SO:0001483;GENEINFO=SCN1A:6323|LOC102724058:102724058;MC=SO:0001627|intron_variant;ORIGIN=1;RS=747649993;Pangolin=ENSG00000236107.10|4:0.0|43:-0.0ENSG00000144285.21|-41:0.0|-3:-0.06
chr2	165994419	238604	G	C	.	.	ALLELEID=238379;CLNDN=Early_infantile_epileptic_encephalopathy_with_suppression_bursts;CLNDISDB=MONDO:MONDO:0100062,MedGen:C0393706,OMIM:PS308350,Orphanet:ORPHA1934,SNOMED_CT:230429005;CLNHGVS=NC_000002.12:g.165994419G>C;CLNREVSTAT=criteria_provided,_single_submitter;CLNSIG=Uncertain_significance;CLNVC=single_nucleotide_variant;CLNVCSO=SO:0001483;GENEINFO=SCN1A:6323|LOC102724058:102724058;MC=SO:0001627|intron_variant;ORIGIN=1;RS=747649993;Pangolin=ENSG00000236107.10|43:0.0|-1:-0.0ENSG00000144285.21|-1:0.35|-3:-0.4
chr2	165996001	331882	G	A	.	.	ALLELEID=284787;CLNDN=Epilepsy|Generalized_epilepsy_with_febrile_seizures_plus,_type_2|Familial_hemiplegic_migraine_type_3|not_specified;CLNDISDB=MONDO:MONDO:0005027,MeSH:D004827,MedGen:C0014544,SNOMED_CT:84757009|MONDO:MONDO:0011461,MedGen:C1858673,OMIM:604403|MONDO:MONDO:0012320,MedGen:C1864987,OMIM:609634|MedGen:CN169374;CLNHGVS=NC_000002.12:g.165996001G>A;CLNREVSTAT=criteria_provided,_conflicting_interpretations;CLNSIG=Conflicting_interpretations_of_pathogenicity;CLNSIGCONF=Likely_benign(1),Uncertain_significance(3);CLNVC=single_nucleotide_variant;CLNVCSO=SO:0001483;CLNVI=Illumina_Clinical_Services_Laboratory,Illumina:648323;GENEINFO=SCN1A:6323|LOC102724058:102724058;MC=SO:0001627|intron_variant;ORIGIN=1;RS=886055042;Pangolin=ENSG00000236107.10|-39:0.0|22:-0.0ENSG00000144285.21|12:0.12|5:-0.02
chr2	165996009	932444	T	C	.	.	ALLELEID=920661;CLNDN=not_provided;CLNDISDB=MedGen:CN517202;CLNHGVS=NC_000002.12:g.165996009T>C;CLNREVSTAT=criteria_provided,_single_submitter;CLNSIG=Uncertain_significance;CLNVC=single_nucleotide_variant;CLNVCSO=SO:0001483;GENEINFO=SCN1A:6323|LOC102724058:102724058;MC=SO:0001627|intron_variant;ORIGIN=1;Pangolin=ENSG00000236107.10|14:0.0|-43:-0.0ENSG00000144285.21|1:0.0|4:-0.37
chr2	165996014	950131	C	G	.	.	ALLELEID=922346;CLNDN=Early_infantile_epileptic_encephalopathy_with_suppression_bursts;CLNDISDB=MONDO:MONDO:0100062,MedGen:C0393706,OMIM:PS308350,Orphanet:ORPHA1934,SNOMED_CT:230429005;CLNHGVS=NC_000002.12:g.165996014C>G;CLNREVSTAT=criteria_provided,_single_submitter;CLNSIG=Uncertain_significance;CLNVC=single_nucleotide_variant;CLNVCSO=SO:0001483;GENEINFO=SCN1A:6323|LOC102724058:102724058;MC=SO:0001583|missense_variant,SO:0001619|non-coding_transcript_variant;ORIGIN=1;Pangolin=ENSG00000236107.10|9:0.0|10:-0.0ENSG00000144285.21|-8:0.01|-1:-0.03
chr2	165996014	1035251	C	T	.	.	ALLELEID=1023843;CLNDN=Early_infantile_epileptic_encephalopathy_with_suppression_bursts;CLNDISDB=MONDO:MONDO:0100062,MedGen:C0393706,OMIM:PS308350,Orphanet:ORPHA1934,SNOMED_CT:230429005;CLNHGVS=NC_000002.12:g.165996014C>T;CLNREVSTAT=criteria_provided,_single_submitter;CLNSIG=Uncertain_significance;CLNVC=single_nucleotide_variant;CLNVCSO=SO:0001483;GENEINFO=SCN1A:6323|LOC102724058:102724058;MC=SO:0001583|missense_variant,SO:0001619|non-coding_transcript_variant;ORIGIN=1;Pangolin=ENSG00000236107.10|9:0.0|9:-0.0ENSG00000144285.21|-1:0.28|-8:-0.07
chr2	165996017	206841	G	C	.	.	ALLELEID=201475;CLNDN=not_provided;CLNDISDB=MedGen:CN517202;CLNHGVS=NC_000002.12:g.165996017G>C;CLNREVSTAT=criteria_provided,_single_submitter;CLNSIG=Uncertain_significance;CLNVC=single_nucleotide_variant;CLNVCSO=SO:0001483;GENEINFO=SCN1A:6323|LOC102724058:102724058;MC=SO:0001583|missense_variant,SO:0001619|non-coding_transcript_variant;ORIGIN=1;RS=796053022;Pangolin=ENSG00000236107.10|6:0.0|7:-0.0ENSG00000144285.21|-4:0.06|7:-0.0
chr2	165996020	949716	C	G	.	.	ALLELEID=922347;CLNDN=Early_infantile_epileptic_encephalopathy_with_suppression_bursts;CLNDISDB=MONDO:MONDO:0100062,MedGen:C0393706,OMIM:PS308350,Orphanet:ORPHA1934,SNOMED_CT:230429005;CLNHGVS=NC_000002.12:g.165996020C>G;CLNREVSTAT=criteria_provided,_single_submitter;CLNSIG=Uncertain_significance;CLNVC=single_nucleotide_variant;CLNVCSO=SO:0001483;GENEINFO=SCN1A:6323|LOC102724058:102724058;MC=SO:0001583|missense_variant,SO:0001619|non-coding_transcript_variant;ORIGIN=1;Pangolin=ENSG00000236107.10|10:0.0|3:-0.0ENSG00000144285.21|-24:0.0|-7:-0.07
chr2	165996020	589466	C	T	.	.	ALLELEID=578937;CLNDN=Early_infantile_epileptic_encephalopathy_with_suppression_bursts|History_of_neurodevelopmental_disorder;CLNDISDB=MONDO:MONDO:0100062,MedGen:C0393706,OMIM:PS308350,Orphanet:ORPHA1934,SNOMED_CT:230429005|MedGen:C2711754;CLNHGVS=NC_000002.12:g.165996020C>T;CLNREVSTAT=criteria_provided,_multiple_submitters,_no_conflicts;CLNSIG=Uncertain_significance;CLNVC=single_nucleotide_variant;CLNVCSO=SO:0001483;GENEINFO=SCN1A:6323|LOC102724058:102724058;MC=SO:0001583|missense_variant,SO:0001619|non-coding_transcript_variant;ORIGIN=1;RS=1559114408;Pangolin=ENSG00000236107.10|4:0.0|3:-0.0ENSG00000144285.21|8:0.0|-7:-0.05
chr2	165996024	206840	G	T	.	.	AF_ESP=8e-05;AF_EXAC=1e-05;ALLELEID=201476;CLNDN=Early_infantile_epileptic_encephalopathy_with_suppression_bursts|not_specified;CLNDISDB=MONDO:MONDO:0100062,MedGen:C0393706,OMIM:PS308350,Orphanet:ORPHA1934,SNOMED_CT:230429005|MedGen:CN169374;CLNHGVS=NC_000002.12:g.165996024G>T;CLNREVSTAT=criteria_provided,_multiple_submitters,_no_conflicts;CLNSIG=Uncertain_significance;CLNVC=single_nucleotide_variant;CLNVCSO=SO:0001483;GENEINFO=SCN1A:6323|LOC102724058:102724058;MC=SO:0001583|missense_variant,SO:0001619|non-coding_transcript_variant;ORIGIN=1;RS=143088184;Pangolin=ENSG00000236107.10|6:0.0|-1:-0.0ENSG00000144285.21|6:0.0|-11:-0.15
chr2	165996027	461274	T	C	.	.	ALLELEID=448825;CLNDN=Early_infantile_epileptic_encephalopathy_with_suppression_bursts;CLNDISDB=MONDO:MONDO:0100062,MedGen:C0393706,OMIM:PS308350,Orphanet:ORPHA1934,SNOMED_CT:230429005;CLNHGVS=NC_000002.12:g.165996027T>C;CLNREVSTAT=criteria_provided,_single_submitter;CLNSIG=Uncertain_significance;CLNVC=single_nucleotide_variant;CLNVCSO=SO:0001483;GENEINFO=SCN1A:6323|LOC102724058:102724058;MC=SO:0001583|missense_variant,SO:0001619|non-coding_transcript_variant;ORIGIN=1;RS=1474960995;Pangolin=ENSG00000236107.10|-4:0.0|47:-0.0ENSG00000144285.21|-14:0.04|-3:-0.0
chr2	165996037	138985	C	T	.	.	AF_ESP=0.00015;AF_EXAC=4e-05;ALLELEID=142688;CLNDN=Generalized_epilepsy_with_febrile_seizures_plus,_type_2|Familial_hemiplegic_migraine_type_3|History_of_neurodevelopmental_disorder|not_specified|not_provided;CLNDISDB=MONDO:MONDO:0011461,MedGen:C1858673,OMIM:604403|MONDO:MONDO:0012320,MedGen:C1864987,OMIM:609634|MedGen:C2711754|MedGen:CN169374|MedGen:CN517202;CLNHGVS=NC_000002.12:g.165996037C>T;CLNREVSTAT=criteria_provided,_conflicting_interpretations;CLNSIG=Conflicting_interpretations_of_pathogenicity;CLNSIGCONF=Benign(2),Likely_benign(2),Uncertain_significance(2);CLNVC=single_nucleotide_variant;CLNVCSO=SO:0001483;CLNVI=Illumina_Clinical_Services_Laboratory,Illumina:658204;GENEINFO=SCN1A:6323|LOC102724058:102724058;MC=SO:0001619|non-coding_transcript_variant,SO:0001819|synonymous_variant;ORIGIN=1;RS=368785509;Pangolin=ENSG00000236107.10|-14:0.0|-13:-0.0ENSG00000144285.21|2:0.0|-24:-0.1
chr2	165996038	206839	G	A	.	.	AF_ESP=8e-05;AF_EXAC=0.00011;ALLELEID=201477;CLNDN=Early_infantile_epileptic_encephalopathy_with_suppression_bursts|Severe_myoclonic_epilepsy_in_infancy|History_of_neurodevelopmental_disorder|not_provided;CLNDISDB=MONDO:MONDO:0100062,MedGen:C0393706,OMIM:PS308350,Orphanet:ORPHA1934,SNOMED_CT:230429005|MONDO:MONDO:0100135,MedGen:C0751122,OMIM:607208,Orphanet:ORPHA33069,SNOMED_CT:230437002|MedGen:C2711754|MedGen:CN517202;CLNHGVS=NC_000002.12:g.165996038G>A;CLNREVSTAT=criteria_provided,_conflicting_interpretations;CLNSIG=Conflicting_interpretations_of_pathogenicity;CLNSIGCONF=Benign(1),Likely_benign(1),Likely_pathogenic(1),Uncertain_significance(1);CLNVC=single_nucleotide_variant;CLNVCSO=SO:0001483;GENEINFO=SCN1A:6323|LOC102724058:102724058;MC=SO:0001583|missense_variant,SO:0001619|non-coding_transcript_variant;ORIGIN=1;RS=372425457;Pangolin=ENSG00000236107.10|-15:0.0|-14:-0.0ENSG00000144285.21|-32:0.0|-25:-0.02
chr2	165996039	206838	G	T	.	.	ALLELEID=201478;CLNDN=Generalized_epilepsy_with_febrile_seizures_plus,_type_2|Early_infantile_epileptic_encephalopathy_with_suppression_bursts|not_provided;CLNDISDB=MONDO:MONDO:0011461,MedGen:C1858673,OMIM:604403|MONDO:MONDO:0100062,MedGen:C0393706,OMIM:PS308350,Orphanet:ORPHA1934,SNOMED_CT:230429005|MedGen:CN517202;CLNHGVS=NC_000002.12:g.165996039G>T;CLNREVSTAT=criteria_provided,_conflicting_interpretations;CLNSIG=Conflicting_interpretations_of_pathogenicity;CLNSIGCONF=Likely_pathogenic(1),Uncertain_significance(2);CLNVC=single_nucleotide_variant;CLNVCSO=SO:0001483;GENEINFO=SCN1A:6323|LOC102724058:102724058;MC=SO:0001583|missense_variant,SO:0001619|non-coding_transcript_variant;ORIGIN=9;RS=796053021;Pangolin=ENSG00000236107.10|-16:0.0|-15:-0.0ENSG00000144285.21|-16:0.0|-26:-0.11
chr2	165996042	958191	T	G	.	.	ALLELEID=942340;CLNDN=Early_infantile_epileptic_encephalopathy_with_suppression_bursts;CLNDISDB=MONDO:MONDO:0100062,MedGen:C0393706,OMIM:PS308350,Orphanet:ORPHA1934,SNOMED_CT:230429005;CLNHGVS=NC_000002.12:g.165996042T>G;CLNREVSTAT=criteria_provided,_single_submitter;CLNSIG=Uncertain_significance;CLNVC=single_nucleotide_variant;CLNVCSO=SO:0001483;GENEINFO=SCN1A:6323|LOC102724058:102724058;MC=SO:0001583|missense_variant,SO:0001619|non-coding_transcript_variant;ORIGIN=1;Pangolin=ENSG00000236107.10|32:0.0|-19:-0.0ENSG00000144285.21|-29:0.08|-18:-0.0
chr2	165996047	69406	G	A	.	.	AF_EXAC=2e-05;ALLELEID=80297;CLNDN=Early_infantile_epileptic_encephalopathy_with_suppression_bursts|Severe_myoclonic_epilepsy_in_infancy|not_provided;CLNDISDB=MONDO:MONDO:0100062,MedGen:C0393706,OMIM:PS308350,Orphanet:ORPHA1934,SNOMED_CT:230429005|MONDO:MONDO:0100135,MedGen:C0751122,OMIM:607208,Orphanet:ORPHA33069,SNOMED_CT:230437002|MedGen:CN517202;CLNHGVS=NC_000002.12:g.165996047G>A;CLNREVSTAT=criteria_provided,_conflicting_interpretations;CLNSIG=Conflicting_interpretations_of_pathogenicity;CLNSIGCONF=Likely_benign(1),Likely_pathogenic(1),Uncertain_significance(1);CLNVC=single_nucleotide_variant;CLNVCSO=SO:0001483;GENEINFO=SCN1A:6323|LOC102724058:102724058;MC=SO:0001583|missense_variant,SO:0001619|non-coding_transcript_variant;ORIGIN=17;RS=139300715;Pangolin=ENSG00000236107.10|27:0.0|-23:-0.0ENSG00000144285.21|-9:0.0|-34:-0.12
chr2	165996053	68635	A	G	.	.	ALLELEID=79527;CLNDN=Early_infantile_epileptic_encephalopathy_with_suppression_bursts|Severe_myoclonic_epilepsy_in_infancy|not_specified;CLNDISDB=MONDO:MONDO:0100062,MedGen:C0393706,OMIM:PS308350,Orphanet:ORPHA1934,SNOMED_CT:230429005|MONDO:MONDO:0100135,MedGen:C0751122,OMIM:607208,Orphanet:ORPHA33069,SNOMED_CT:230437002|MedGen:CN169374;CLNHGVS=NC_000002.12:g.165996053A>G;CLNREVSTAT=criteria_provided,_multiple_submitters,_no_conflicts;CLNSIG=Uncertain_significance;CLNVC=single_nucleotide_variant;CLNVCSO=SO:0001483;CLNVI=UniProtKB_(variants):VAR_064264;GENEINFO=SCN1A:6323|LOC102724058:102724058;MC=SO:0001583|missense_variant,SO:0001619|non-coding_transcript_variant;ORIGIN=1;RS=121918764;Pangolin=ENSG00000236107.10|-29:0.0|-30:-0.0ENSG00000144285.21|-40:0.11|-39:-0.0
chr2	165996065	425224	G	A	.	.	ALLELEID=413558;CLNDN=Generalized_epilepsy_with_febrile_seizures_plus,_type_2|not_provided;CLNDISDB=MONDO:MONDO:0011461,MedGen:C1858673,OMIM:604403|MedGen:CN517202;CLNHGVS=NC_000002.12:g.165996065G>A;CLNREVSTAT=criteria_provided,_conflicting_interpretations;CLNSIG=Conflicting_interpretations_of_pathogenicity;CLNSIGCONF=Likely_pathogenic(1),Uncertain_significance(1);CLNVC=single_nucleotide_variant;CLNVCSO=SO:0001483;GENEINFO=SCN1A:6323|LOC102724058:102724058;MC=SO:0001583|missense_variant,SO:0001619|non-coding_transcript_variant;ORIGIN=33;RS=796053019;Pangolin=ENSG00000236107.10|36:0.0|9:-0.0ENSG00000144285.21|2:0.01|45:-0.04
chr2	165996082	643035	C	A	.	.	ALLELEID=628821;CLNDN=Early_infantile_epileptic_encephalopathy_with_suppression_bursts;CLNDISDB=MONDO:MONDO:0100062,MedGen:C0393706,OMIM:PS308350,Orphanet:ORPHA1934,SNOMED_CT:230429005;CLNHGVS=NC_000002.12:g.165996082C>A;CLNREVSTAT=criteria_provided,_single_submitter;CLNSIG=Uncertain_significance;CLNVC=single_nucleotide_variant;CLNVCSO=SO:0001483;GENEINFO=SCN1A:6323|LOC102724058:102724058;MC=SO:0001583|missense_variant,SO:0001619|non-coding_transcript_variant;ORIGIN=1;RS=1559114837;Pangolin=ENSG00000236107.10|2:0.0|-8:-0.0ENSG00000144285.21|1:0.0|35:-0.11
chr2	165996082	580452	C	G	.	.	ALLELEID=557657;CLNDN=Early_infantile_epileptic_encephalopathy_with_suppression_bursts;CLNDISDB=MONDO:MONDO:0100062,MedGen:C0393706,OMIM:PS308350,Orphanet:ORPHA1934,SNOMED_CT:230429005;CLNHGVS=NC_000002.12:g.165996082C>G;CLNREVSTAT=criteria_provided,_single_submitter;CLNSIG=Uncertain_significance;CLNVC=single_nucleotide_variant;CLNVCSO=SO:0001483;GENEINFO=SCN1A:6323|LOC102724058:102724058;MC=SO:0001583|missense_variant,SO:0001619|non-coding_transcript_variant;ORIGIN=1;RS=1559114837;Pangolin=ENSG00000236107.10|-47:0.0|-8:-0.0ENSG00000144285.21|31:0.0|35:-0.07
chr2	165996084	852105	G	T	.	.	ALLELEID=850535;CLNDN=Early_infantile_epileptic_encephalopathy_with_suppression_bursts;CLNDISDB=MONDO:MONDO:0100062,MedGen:C0393706,OMIM:PS308350,Orphanet:ORPHA1934,SNOMED_CT:230429005;CLNHGVS=NC_000002.12:g.165996084G>T;CLNREVSTAT=criteria_provided,_single_submitter;CLNSIG=Uncertain_significance;CLNVC=single_nucleotide_variant;CLNVCSO=SO:0001483;GENEINFO=SCN1A:6323|LOC102724058:102724058;MC=SO:0001583|missense_variant,SO:0001619|non-coding_transcript_variant;ORIGIN=1;Pangolin=ENSG00000236107.10|17:0.0|-10:-0.0ENSG00000144285.21|33:0.0|33:-0.01
chr2	165996095	1056154	A	G	.	.	ALLELEID=1040716;CLNDN=Early_infantile_epileptic_encephalopathy_with_suppression_bursts;CLNDISDB=MONDO:MONDO:0100062,MedGen:C0393706,OMIM:PS308350,Orphanet:ORPHA1934,SNOMED_CT:230429005;CLNHGVS=NC_000002.12:g.165996095A>G;CLNREVSTAT=criteria_provided,_single_submitter;CLNSIG=Uncertain_significance;CLNVC=single_nucleotide_variant;CLNVCSO=SO:0001483;GENEINFO=SCN1A:6323|LOC102724058:102724058;MC=SO:0001583|missense_variant,SO:0001619|non-coding_transcript_variant;ORIGIN=1;Pangolin=ENSG00000236107.10|-21:0.0|24:-0.0ENSG00000144285.21|15:0.05|22:-0.02
chr2	165996120	841954	A	G	.	.	ALLELEID=851346;CLNDN=Early_infantile_epileptic_encephalopathy_with_suppression_bursts;CLNDISDB=MONDO:MONDO:0100062,MedGen:C0393706,OMIM:PS308350,Orphanet:ORPHA1934,SNOMED_CT:230429005;CLNHGVS=NC_000002.12:g.165996120A>G;CLNREVSTAT=criteria_provided,_single_submitter;CLNSIG=Uncertain_significance;CLNVC=single_nucleotide_variant;CLNVCSO=SO:0001483;GENEINFO=SCN1A:6323|LOC102724058:102724058;MC=SO:0001627|intron_variant;ORIGIN=1;Pangolin=ENSG00000236107.10|30:0.0|-46:-0.0ENSG00000144285.21|-10:0.03|-3:-0.09
chr2	165998038	426654	C	T	.	.	ALLELEID=414840;CLNDN=not_provided;CLNDISDB=MedGen:CN517202;CLNHGVS=NC_000002.12:g.165998038C>T;CLNREVSTAT=criteria_provided,_single_submitter;CLNSIG=Uncertain_significance;CLNVC=single_nucleotide_variant;CLNVCSO=SO:0001483;GENEINFO=SCN1A:6323|LOC102724058:102724058;MC=SO:0001619|non-coding_transcript_variant,SO:0001819|synonymous_variant;ORIGIN=1;RS=1085307730;Pangolin=ENSG00000236107.10|48:0.0|47:-0.0ENSG00000144285.21|-4:0.08|0:-0.28
chr2	165998063	530462	T	G	.	.	ALLELEID=516623;CLNDN=Early_infantile_epileptic_encephalopathy_with_suppression_bursts;CLNDISDB=MONDO:MONDO:0100062,MedGen:C0393706,OMIM:PS308350,Orphanet:ORPHA1934,SNOMED_CT:230429005;CLNHGVS=NC_000002.12:g.165998063T>G;CLNREVSTAT=criteria_provided,_single_submitter;CLNSIG=Uncertain_significance;CLNVC=single_nucleotide_variant;CLNVCSO=SO:0001483;GENEINFO=SCN1A:6323|LOC102724058:102724058;MC=SO:0001583|missense_variant,SO:0001619|non-coding_transcript_variant;ORIGIN=1;RS=1553522339;Pangolin=ENSG00000236107.10|1:0.02|23:-0.01ENSG00000144285.21|-25:0.02|0:-0.01
chr2	165998068	93652	G	A	.	.	ALLELEID=99556;CLNDN=not_provided;CLNDISDB=MedGen:CN517202;CLNHGVS=NC_000002.12:g.165998068G>A;CLNREVSTAT=criteria_provided,_single_submitter;CLNSIG=Uncertain_significance;CLNVC=single_nucleotide_variant;CLNVCSO=SO:0001483;GENEINFO=SCN1A:6323|LOC102724058:102724058;MC=SO:0001619|non-coding_transcript_variant,SO:0001819|synonymous_variant;ORIGIN=1;RS=398123596;Pangolin=ENSG00000236107.10|18:0.0|18:-0.0ENSG00000144285.21|-5:0.08|-30:-0.07
chr2	165998068	167637	G	C	.	.	ALLELEID=177200;CLNDN=not_provided;CLNDISDB=MedGen:CN517202;CLNHGVS=NC_000002.12:g.165998068G>C;CLNREVSTAT=criteria_provided,_single_submitter;CLNSIG=Uncertain_significance;CLNVC=single_nucleotide_variant;CLNVCSO=SO:0001483;GENEINFO=SCN1A:6323|LOC102724058:102724058;MC=SO:0001583|missense_variant,SO:0001619|non-coding_transcript_variant;ORIGIN=1;RS=398123596;Pangolin=ENSG00000236107.10|18:0.01|24:-0.0ENSG00000144285.21|18:0.0|-30:-0.01
chr2	165998097	976397	A	G	.	.	ALLELEID=964177;CLNDN=Generalized_epilepsy_with_febrile_seizures_plus,_type_2;CLNDISDB=MONDO:MONDO:0011461,MedGen:C1858673,OMIM:604403;CLNHGVS=NC_000002.12:g.165998097A>G;CLNREVSTAT=criteria_provided,_single_submitter;CLNSIG=Uncertain_significance;CLNVC=single_nucleotide_variant;CLNVCSO=SO:0001483;CLNVI=Institute_of_Human_Genetics,_University_of_Leipzig_Medical_Center:CV_1005;GENEINFO=SCN1A:6323|LOC102724058:102724058;MC=SO:0001583|missense_variant,SO:0001619|non-coding_transcript_variant;ORIGIN=1;Pangolin=ENSG00000236107.10|-5:0.04|-11:-0.01ENSG00000144285.21|-34:0.02|-11:-0.0
chr2	165998105	855672	C	G	.	.	ALLELEID=850532;CLNDN=Early_infantile_epileptic_encephalopathy_with_suppression_bursts;CLNDISDB=MONDO:MONDO:0100062,MedGen:C0393706,OMIM:PS308350,Orphanet:ORPHA1934,SNOMED_CT:230429005;CLNHGVS=NC_000002.12:g.165998105C>G;CLNREVSTAT=criteria_provided,_single_submitter;CLNSIG=Uncertain_significance;CLNVC=single_nucleotide_variant;CLNVCSO=SO:0001483;GENEINFO=SCN1A:6323|LOC102724058:102724058;MC=SO:0001583|missense_variant,SO:0001619|non-coding_transcript_variant;ORIGIN=1;Pangolin=ENSG00000236107.10|-19:0.01|0:-0.0ENSG00000144285.21|-42:0.01|-20:-0.0
chr2	165998105	648999	C	T	.	.	ALLELEID=628823;CLNDN=Early_infantile_epileptic_encephalopathy_with_suppression_bursts|Severe_myoclonic_epilepsy_in_infancy;CLNDISDB=MONDO:MONDO:0100062,MedGen:C0393706,OMIM:PS308350,Orphanet:ORPHA1934,SNOMED_CT:230429005|MONDO:MONDO:0100135,MedGen:C0751122,OMIM:607208,Orphanet:ORPHA33069,SNOMED_CT:230437002;CLNHGVS=NC_000002.12:g.165998105C>T;CLNREVSTAT=criteria_provided,_multiple_submitters,_no_conflicts;CLNSIG=Uncertain_significance;CLNVC=single_nucleotide_variant;CLNVCSO=SO:0001483;GENEINFO=SCN1A:6323|LOC102724058:102724058;MC=SO:0001583|missense_variant,SO:0001619|non-coding_transcript_variant;ORIGIN=1;RS=1573984236;Pangolin=ENSG00000236107.10|22:0.0|-19:-0.0ENSG00000144285.21|-2:0.0|-42:-0.0
chr2	165998106	939933	C	G	.	.	ALLELEID=930925;CLNDN=Early_infantile_epileptic_encephalopathy_with_suppression_bursts;CLNDISDB=MONDO:MONDO:0100062,MedGen:C0393706,OMIM:PS308350,Orphanet:ORPHA1934,SNOMED_CT:230429005;CLNHGVS=NC_000002.12:g.165998106C>G;CLNREVSTAT=criteria_provided,_single_submitter;CLNSIG=Uncertain_significance;CLNVC=single_nucleotide_variant;CLNVCSO=SO:0001483;GENEINFO=SCN1A:6323|LOC102724058:102724058;MC=SO:0001583|missense_variant,SO:0001619|non-coding_transcript_variant;ORIGIN=1;Pangolin=ENSG00000236107.10|-20:0.01|-14:-0.0ENSG00000144285.21|-43:0.01|-21:-0.0
chr2	165998107	195737	A	T	.	.	ALLELEID=192898;CLNDN=not_provided;CLNDISDB=MedGen:CN517202;CLNHGVS=NC_000002.12:g.165998107A>T;CLNREVSTAT=criteria_provided,_single_submitter;CLNSIG=Uncertain_significance;CLNVC=single_nucleotide_variant;CLNVCSO=SO:0001483;GENEINFO=SCN1A:6323|LOC102724058:102724058;MC=SO:0001583|missense_variant,SO:0001619|non-coding_transcript_variant;ORIGIN=1;RS=794727376;Pangolin=ENSG00000236107.10|-21:0.0|20:-0.0ENSG00000144285.21|-2:0.72|-44:-0.02
chr2	165998124	1037080	C	A	.	.	ALLELEID=1023844;CLNDN=Early_infantile_epileptic_encephalopathy_with_suppression_bursts;CLNDISDB=MONDO:MONDO:0100062,MedGen:C0393706,OMIM:PS308350,Orphanet:ORPHA1934,SNOMED_CT:230429005;CLNHGVS=NC_000002.12:g.165998124C>A;CLNREVSTAT=criteria_provided,_single_submitter;CLNSIG=Uncertain_significance;CLNVC=single_nucleotide_variant;CLNVCSO=SO:0001483;GENEINFO=SCN1A:6323|LOC102724058:102724058;MC=SO:0001583|missense_variant,SO:0001619|non-coding_transcript_variant;ORIGIN=1;Pangolin=ENSG00000236107.10|3:0.0|-38:-0.0ENSG00000144285.21|24:0.0|-38:-0.0
chr2	165998125	444530	A	G	.	.	ALLELEID=438170;CLNDN=not_provided;CLNDISDB=MedGen:CN517202;CLNHGVS=NC_000002.12:g.165998125A>G;CLNREVSTAT=criteria_provided,_single_submitter;CLNSIG=Uncertain_significance;CLNVC=single_nucleotide_variant;CLNVCSO=SO:0001483;GENEINFO=SCN1A:6323|LOC102724058:102724058;MC=SO:0001619|non-coding_transcript_variant,SO:0001819|synonymous_variant;ORIGIN=1;RS=794727375;Pangolin=ENSG00000236107.10|-39:0.03|2:-0.0ENSG00000144285.21|50:0.02|50:-0.02
chr2	165998125	195736	A	T	.	.	ALLELEID=192897;CLNDN=not_provided;CLNDISDB=MedGen:CN517202;CLNHGVS=NC_000002.12:g.165998125A>T;CLNREVSTAT=criteria_provided,_single_submitter;CLNSIG=Uncertain_significance;CLNVC=single_nucleotide_variant;CLNVCSO=SO:0001483;GENEINFO=SCN1A:6323|LOC102724058:102724058;MC=SO:0001583|missense_variant,SO:0001619|non-coding_transcript_variant;ORIGIN=1;RS=794727375;Pangolin=ENSG00000236107.10|-33:0.0|2:-0.0ENSG00000144285.21|-2:0.02|50:-0.05
chr2	165998136	871600	A	G	.	.	ALLELEID=859031;CLNDN=not_provided;CLNDISDB=MedGen:CN517202;CLNHGVS=NC_000002.12:g.165998136A>G;CLNREVSTAT=criteria_provided,_single_submitter;CLNSIG=Uncertain_significance;CLNVC=single_nucleotide_variant;CLNVCSO=SO:0001483;GENEINFO=SCN1A:6323|LOC102724058:102724058;MC=SO:0001583|missense_variant,SO:0001619|non-coding_transcript_variant;ORIGIN=1;Pangolin=ENSG00000236107.10|-50:0.01|-9:-0.0ENSG00000144285.21|39:0.0|39:-0.01
chr2	165998139	530492	T	C	.	.	ALLELEID=516647;CLNDN=Early_infantile_epileptic_encephalopathy_with_suppression_bursts;CLNDISDB=MONDO:MONDO:0100062,MedGen:C0393706,OMIM:PS308350,Orphanet:ORPHA1934,SNOMED_CT:230429005;CLNHGVS=NC_000002.12:g.165998139T>C;CLNREVSTAT=criteria_provided,_single_submitter;CLNSIG=Uncertain_significance;CLNVC=single_nucleotide_variant;CLNVCSO=SO:0001483;GENEINFO=SCN1A:6323|LOC102724058:102724058;MC=SO:0001583|missense_variant,SO:0001619|non-coding_transcript_variant;ORIGIN=1;RS=1553522451;Pangolin=ENSG00000236107.10|0:0.0|-12:-0.0ENSG00000144285.21|36:0.02|36:-0.01
chr2	165998145	206828	G	C	.	.	ALLELEID=201489;CLNDN=not_provided;CLNDISDB=MedGen:CN517202;CLNHGVS=NC_000002.12:g.165998145G>C;CLNREVSTAT=criteria_provided,_single_submitter;CLNSIG=Uncertain_significance;CLNVC=single_nucleotide_variant;CLNVCSO=SO:0001483;GENEINFO=SCN1A:6323|LOC102724058:102724058;MC=SO:0001583|missense_variant,SO:0001619|non-coding_transcript_variant;ORIGIN=1;RS=796053013;Pangolin=ENSG00000236107.10|-18:0.0|50:-0.0ENSG00000144285.21|30:0.01|30:-0.01
chr2	165998151	429801	C	T	.	.	ALLELEID=421303;CLNDN=not_provided;CLNDISDB=MedGen:CN517202;CLNHGVS=NC_000002.12:g.165998151C>T;CLNREVSTAT=criteria_provided,_single_submitter;CLNSIG=Uncertain_significance;CLNVC=single_nucleotide_variant;CLNVCSO=SO:0001483;GENEINFO=SCN1A:6323|LOC102724058:102724058;MC=SO:0001583|missense_variant,SO:0001619|non-coding_transcript_variant;ORIGIN=1;RS=1131691600;Pangolin=ENSG00000236107.10|-24:0.0|44:-0.0ENSG00000144285.21|24:0.0|24:-0.15
chr2	165998156	846248	T	C	.	.	ALLELEID=850531;CLNDN=Early_infantile_epileptic_encephalopathy_with_suppression_bursts;CLNDISDB=MONDO:MONDO:0100062,MedGen:C0393706,OMIM:PS308350,Orphanet:ORPHA1934,SNOMED_CT:230429005;CLNHGVS=NC_000002.12:g.165998156T>C;CLNREVSTAT=criteria_provided,_single_submitter;CLNSIG=Uncertain_significance;CLNVC=single_nucleotide_variant;CLNVCSO=SO:0001483;GENEINFO=SCN1A:6323|LOC102724058:102724058;MC=SO:0001583|missense_variant,SO:0001619|non-coding_transcript_variant;ORIGIN=1;Pangolin=ENSG00000236107.10|39:0.0|-29:-0.0ENSG00000144285.21|19:0.0|19:-0.01
chr2	165998162	842816	G	C	.	.	ALLELEID=850530;CLNDN=Early_infantile_epileptic_encephalopathy_with_suppression_bursts;CLNDISDB=MONDO:MONDO:0100062,MedGen:C0393706,OMIM:PS308350,Orphanet:ORPHA1934,SNOMED_CT:230429005;CLNHGVS=NC_000002.12:g.165998162G>C;CLNREVSTAT=criteria_provided,_single_submitter;CLNSIG=Uncertain_significance;CLNVC=single_nucleotide_variant;CLNVCSO=SO:0001483;GENEINFO=SCN1A:6323|LOC102724058:102724058;MC=SO:0001583|missense_variant,SO:0001619|non-coding_transcript_variant;ORIGIN=1;Pangolin=ENSG00000236107.10|33:0.0|-35:-0.0ENSG00000144285.21|1:0.06|-24:-0.0
chr2	165998169	206826	G	A	.	.	AF_EXAC=1e-05;ALLELEID=201491;CLNDN=Early_infantile_epileptic_encephalopathy_with_suppression_bursts|not_specified|not_provided;CLNDISDB=MONDO:MONDO:0100062,MedGen:C0393706,OMIM:PS308350,Orphanet:ORPHA1934,SNOMED_CT:230429005|MedGen:CN169374|MedGen:CN517202;CLNHGVS=NC_000002.12:g.165998169G>A;CLNREVSTAT=criteria_provided,_multiple_submitters,_no_conflicts;CLNSIG=Uncertain_significance;CLNVC=single_nucleotide_variant;CLNVCSO=SO:0001483;GENEINFO=SCN1A:6323|LOC102724058:102724058;MC=SO:0001583|missense_variant,SO:0001619|non-coding_transcript_variant;ORIGIN=1;RS=768638174;Pangolin=ENSG00000236107.10|-42:0.0|26:-0.0ENSG00000144285.21|-23:0.0|6:-0.02
chr2	165998173	444531	C	T	.	.	ALLELEID=438171;CLNDN=not_provided;CLNDISDB=MedGen:CN517202;CLNHGVS=NC_000002.12:g.165998173C>T;CLNREVSTAT=criteria_provided,_single_submitter;CLNSIG=Uncertain_significance;CLNVC=single_nucleotide_variant;CLNVCSO=SO:0001483;GENEINFO=SCN1A:6323|LOC102724058:102724058;MC=SO:0001619|non-coding_transcript_variant,SO:0001819|synonymous_variant;ORIGIN=1;RS=1478635537;Pangolin=ENSG00000236107.10|-46:0.0|2:-0.0ENSG00000144285.21|-2:0.05|2:-0.12
chr2	165998175	853637	C	A	.	.	ALLELEID=850529;CLNDN=Early_infantile_epileptic_encephalopathy_with_suppression_bursts;CLNDISDB=MONDO:MONDO:0100062,MedGen:C0393706,OMIM:PS308350,Orphanet:ORPHA1934,SNOMED_CT:230429005;CLNHGVS=NC_000002.12:g.165998175C>A;CLNREVSTAT=criteria_provided,_single_submitter;CLNSIG=Uncertain_significance;CLNVC=single_nucleotide_variant;CLNVCSO=SO:0001483;GENEINFO=SCN1A:6323|LOC102724058:102724058;MC=SO:0001583|missense_variant,SO:0001619|non-coding_transcript_variant;ORIGIN=1;Pangolin=ENSG00000236107.10|-48:0.0|0:-0.0ENSG00000144285.21|-12:0.0|0:-0.3
chr2	165998175	582114	C	G	.	.	ALLELEID=557610;CLNDN=Early_infantile_epileptic_encephalopathy_with_suppression_bursts;CLNDISDB=MONDO:MONDO:0100062,MedGen:C0393706,OMIM:PS308350,Orphanet:ORPHA1934,SNOMED_CT:230429005;CLNHGVS=NC_000002.12:g.165998175C>G;CLNREVSTAT=criteria_provided,_single_submitter;CLNSIG=Uncertain_significance;CLNVC=single_nucleotide_variant;CLNVCSO=SO:0001483;GENEINFO=SCN1A:6323|LOC102724058:102724058;MC=SO:0001583|missense_variant,SO:0001619|non-coding_transcript_variant;ORIGIN=1;RS=1559119642;Pangolin=ENSG00000236107.10|20:0.0|-48:-0.0ENSG00000144285.21|-12:0.0|0:-0.26
chr2	165998180	386726	C	T	.	.	ALLELEID=365628;CLNDN=not_specified|not_provided;CLNDISDB=MedGen:CN169374|MedGen:CN517202;CLNHGVS=NC_000002.12:g.165998180C>T;CLNREVSTAT=criteria_provided,_conflicting_interpretations;CLNSIG=Conflicting_interpretations_of_pathogenicity;CLNSIGCONF=Likely_benign(1),Uncertain_significance(1);CLNVC=single_nucleotide_variant;CLNVCSO=SO:0001483;GENEINFO=SCN1A:6323|LOC102724058:102724058;MC=SO:0001627|intron_variant;ORIGIN=1;RS=1057522587;Pangolin=ENSG00000236107.10|-41:0.0|15:-0.0ENSG00000144285.21|-2:0.69|-5:-0.44
chr2	165998187	1040912	G	T	.	.	ALLELEID=1023845;CLNDN=Early_infantile_epileptic_encephalopathy_with_suppression_bursts;CLNDISDB=MONDO:MONDO:0100062,MedGen:C0393706,OMIM:PS308350,Orphanet:ORPHA1934,SNOMED_CT:230429005;CLNHGVS=NC_000002.12:g.165998187G>T;CLNREVSTAT=criteria_provided,_single_submitter;CLNSIG=Uncertain_significance;CLNVC=single_nucleotide_variant;CLNVCSO=SO:0001483;GENEINFO=SCN1A:6323|LOC102724058:102724058;MC=SO:0001627|intron_variant;ORIGIN=1;Pangolin=ENSG00000236107.10|-2:0.18|-48:-0.0ENSG00000144285.21|-12:0.02|-12:-0.03
chr2	165998191	1027788	A	C	.	.	ALLELEID=1015868;CLNDN=Generalized_epilepsy_with_febrile_seizures_plus,_type_2;CLNDISDB=MONDO:MONDO:0011461,MedGen:C1858673,OMIM:604403;CLNHGVS=NC_000002.12:g.165998191A>C;CLNREVSTAT=criteria_provided,_single_submitter;CLNSIG=Uncertain_significance;CLNVC=single_nucleotide_variant;CLNVCSO=SO:0001483;GENEINFO=SCN1A:6323|LOC102724058:102724058;MC=SO:0001627|intron_variant;ORIGIN=32;Pangolin=ENSG00000236107.10|45:0.0|4:-0.0ENSG00000144285.21|-1:0.21|-16:-0.18
chr2	165998196	992366	G	C	.	.	ALLELEID=980304;CLNDN=Severe_myoclonic_epilepsy_in_infancy;CLNDISDB=MONDO:MONDO:0100135,MedGen:C0751122,OMIM:607208,Orphanet:ORPHA33069,SNOMED_CT:230437002;CLNHGVS=NC_000002.12:g.165998196G>C;CLNREVSTAT=no_assertion_criteria_provided;CLNSIG=Uncertain_significance;CLNVC=single_nucleotide_variant;CLNVCSO=SO:0001483;GENEINFO=SCN1A:6323|LOC102724058:102724058;MC=SO:0001627|intron_variant;ORIGIN=1;Pangolin=ENSG00000236107.10|40:0.0|-1:-0.0ENSG00000144285.21|-1:0.07|-21:-0.15
chr2	165999718	206825	C	T	.	.	ALLELEID=201492;CLNDN=not_provided;CLNDISDB=MedGen:CN517202;CLNHGVS=NC_000002.12:g.165999718C>T;CLNREVSTAT=criteria_provided,_single_submitter;CLNSIG=Uncertain_significance;CLNVC=single_nucleotide_variant;CLNVCSO=SO:0001483;GENEINFO=SCN1A:6323|LOC102724058:102724058;MC=SO:0001627|intron_variant;ORIGIN=1;RS=796053011;Pangolin=ENSG00000236107.10|5:0.0|-19:-0.0ENSG00000144285.21|30:0.0|5:-0.55
chr2	165999736	936735	A	G	.	.	ALLELEID=930927;CLNDN=Early_infantile_epileptic_encephalopathy_with_suppression_bursts;CLNDISDB=MONDO:MONDO:0100062,MedGen:C0393706,OMIM:PS308350,Orphanet:ORPHA1934,SNOMED_CT:230429005;CLNHGVS=NC_000002.12:g.165999736A>G;CLNREVSTAT=criteria_provided,_single_submitter;CLNSIG=Uncertain_significance;CLNVC=single_nucleotide_variant;CLNVCSO=SO:0001483;GENEINFO=SCN1A:6323|LOC102724058:102724058;MC=SO:0001583|missense_variant,SO:0001619|non-coding_transcript_variant;ORIGIN=1;Pangolin=ENSG00000236107.10|1:0.0|-37:-0.0ENSG00000144285.21|40:0.01|-13:-0.01
chr2	165999737	929502	C	A	.	.	ALLELEID=917821;CLNDN=Severe_myoclonic_epilepsy_in_infancy;CLNDISDB=MONDO:MONDO:0100135,MedGen:C0751122,OMIM:607208,Orphanet:ORPHA33069,SNOMED_CT:230437002;CLNHGVS=NC_000002.12:g.165999737C>A;CLNREVSTAT=criteria_provided,_conflicting_interpretations;CLNSIG=Conflicting_interpretations_of_pathogenicity;CLNSIGCONF=Likely_pathogenic(1),Uncertain_significance(1);CLNVC=single_nucleotide_variant;CLNVCSO=SO:0001483;CLNVI=Institute_of_Human_Genetics,_University_of_Leipzig_Medical_Center:CV_371;GENEINFO=SCN1A:6323|LOC102724058:102724058;MC=SO:0001583|missense_variant,SO:0001619|non-coding_transcript_variant;ORIGIN=33;Pangolin=ENSG00000236107.10|26:0.0|-38:-0.0ENSG00000144285.21|-14:0.0|-1:-0.0
chr2	165999740	372966	C	T	.	.	ALLELEID=359410;CLNDN=Early_infantile_epileptic_encephalopathy_with_suppression_bursts|not_provided;CLNDISDB=MONDO:MONDO:0100062,MedGen:C0393706,OMIM:PS308350,Orphanet:ORPHA1934,SNOMED_CT:230429005|MedGen:CN517202;CLNHGVS=NC_000002.12:g.165999740C>T;CLNREVSTAT=criteria_provided,_conflicting_interpretations;CLNSIG=Conflicting_interpretations_of_pathogenicity;CLNSIGCONF=Likely_pathogenic(1),Uncertain_significance(1);CLNVC=single_nucleotide_variant;CLNVCSO=SO:0001483;GENEINFO=SCN1A:6323|LOC102724058:102724058;MC=SO:0001583|missense_variant,SO:0001619|non-coding_transcript_variant;ORIGIN=1;RS=121917974;Pangolin=ENSG00000236107.10|-2:0.0|-41:-0.0ENSG00000144285.21|-17:0.0|36:-0.02
chr2	165999742	574737	G	A	.	.	ALLELEID=557659;CLNDN=Acute_encephalopathy|Early_infantile_epileptic_encephalopathy_with_suppression_bursts|Severe_myoclonic_epilepsy_in_infancy;CLNDISDB=Human_Phenotype_Ontology:HP:0006846,MedGen:C1306587|MONDO:MONDO:0100062,MedGen:C0393706,OMIM:PS308350,Orphanet:ORPHA1934,SNOMED_CT:230429005|MONDO:MONDO:0100135,MedGen:C0751122,OMIM:607208,Orphanet:ORPHA33069,SNOMED_CT:230437002;CLNHGVS=NC_000002.12:g.165999742G>A;CLNREVSTAT=criteria_provided,_conflicting_interpretations;CLNSIG=Conflicting_interpretations_of_pathogenicity;CLNSIGCONF=Pathogenic(1),Uncertain_significance(1);CLNVC=single_nucleotide_variant;CLNVCSO=SO:0001483;GENEINFO=SCN1A:6323|LOC102724058:102724058;MC=SO:0001583|missense_variant,SO:0001619|non-coding_transcript_variant;ORIGIN=33;RS=1559122124;Pangolin=ENSG00000236107.10|8:0.0|-43:-0.0ENSG00000144285.21|-19:0.02|34:-0.04
chr2	165999745	850341	T	C	.	.	ALLELEID=850527;CLNDN=Early_infantile_epileptic_encephalopathy_with_suppression_bursts;CLNDISDB=MONDO:MONDO:0100062,MedGen:C0393706,OMIM:PS308350,Orphanet:ORPHA1934,SNOMED_CT:230429005;CLNHGVS=NC_000002.12:g.165999745T>C;CLNREVSTAT=criteria_provided,_single_submitter;CLNSIG=Uncertain_significance;CLNVC=single_nucleotide_variant;CLNVCSO=SO:0001483;GENEINFO=SCN1A:6323|LOC102724058:102724058;MC=SO:0001583|missense_variant,SO:0001619|non-coding_transcript_variant;ORIGIN=1;Pangolin=ENSG00000236107.10|5:0.0|-46:-0.0ENSG00000144285.21|31:0.01|-22:-0.01
chr2	165999761	1027787	A	T	.	.	ALLELEID=1015869;CLNDN=Familial_hemiplegic_migraine_type_3;CLNDISDB=MONDO:MONDO:0012320,MedGen:C1864987,OMIM:609634;CLNHGVS=NC_000002.12:g.165999761A>T;CLNREVSTAT=criteria_provided,_single_submitter;CLNSIG=Uncertain_significance;CLNVC=single_nucleotide_variant;CLNVCSO=SO:0001483;GENEINFO=SCN1A:6323|LOC102724058:102724058;MC=SO:0001583|missense_variant,SO:0001619|non-coding_transcript_variant;ORIGIN=0;Pangolin=ENSG00000236107.10|-11:0.0|48:-0.0ENSG00000144285.21|-38:0.01|15:-0.0
chr2	165999780	206821	T	C	.	.	ALLELEID=201499;CLNDN=Early_infantile_epileptic_encephalopathy_with_suppression_bursts|not_provided;CLNDISDB=MONDO:MONDO:0100062,MedGen:C0393706,OMIM:PS308350,Orphanet:ORPHA1934,SNOMED_CT:230429005|MedGen:CN517202;CLNHGVS=NC_000002.12:g.165999780T>C;CLNREVSTAT=criteria_provided,_multiple_submitters,_no_conflicts;CLNSIG=Uncertain_significance;CLNVC=single_nucleotide_variant;CLNVCSO=SO:0001483;GENEINFO=SCN1A:6323|LOC102724058:102724058;MC=SO:0001627|intron_variant;ORIGIN=1;RS=796053007;Pangolin=ENSG00000236107.10|29:0.0|-30:-0.0ENSG00000144285.21|-1:0.69|-4:-0.21
chr2	166002465	195577	C	T	.	.	AF_EXAC=3e-05;ALLELEID=192738;CLNDN=not_provided;CLNDISDB=MedGen:CN517202;CLNHGVS=NC_000002.12:g.166002465C>T;CLNREVSTAT=criteria_provided,_single_submitter;CLNSIG=Uncertain_significance;CLNVC=single_nucleotide_variant;CLNVCSO=SO:0001483;GENEINFO=SCN1A:6323|LOC102724058:102724058;MC=SO:0001627|intron_variant;ORIGIN=1;RS=745918943;Pangolin=ENSG00000236107.10|50:0.0|-13:-0.0ENSG00000144285.21|7:0.06|40:-0.0
chr2	166002467	425225	C	T	.	.	ALLELEID=413559;CLNDN=not_provided;CLNDISDB=MedGen:CN517202;CLNHGVS=NC_000002.12:g.166002467C>T;CLNREVSTAT=criteria_provided,_single_submitter;CLNSIG=Uncertain_significance;CLNVC=single_nucleotide_variant;CLNVCSO=SO:0001483;GENEINFO=SCN1A:6323|LOC102724058:102724058;MC=SO:0001627|intron_variant;ORIGIN=1;RS=1064797264;Pangolin=ENSG00000236107.10|14:0.0|-15:-0.0ENSG00000144285.21|38:0.15|5:-0.5
chr2	166002474	1025674	C	G	.	.	ALLELEID=1003366;CLNDN=Early_infantile_epileptic_encephalopathy_with_suppression_bursts;CLNDISDB=MONDO:MONDO:0100062,MedGen:C0393706,OMIM:PS308350,Orphanet:ORPHA1934,SNOMED_CT:230429005;CLNHGVS=NC_000002.12:g.166002474C>G;CLNREVSTAT=criteria_provided,_single_submitter;CLNSIG=Uncertain_significance;CLNVC=single_nucleotide_variant;CLNVCSO=SO:0001483;GENEINFO=SCN1A:6323|LOC102724058:102724058;MC=SO:0001583|missense_variant,SO:0001619|non-coding_transcript_variant;ORIGIN=1;Pangolin=ENSG00000236107.10|-1:0.0|-22:-0.0ENSG00000144285.21|-2:0.04|46:-0.0
chr2	166002491	68540	T	C	.	.	ALLELEID=79432;CLNDN=Early_infantile_epileptic_encephalopathy_with_suppression_bursts|Severe_myoclonic_epilepsy_in_infancy;CLNDISDB=MONDO:MONDO:0100062,MedGen:C0393706,OMIM:PS308350,Orphanet:ORPHA1934,SNOMED_CT:230429005|MONDO:MONDO:0100135,MedGen:C0751122,OMIM:607208,Orphanet:ORPHA33069,SNOMED_CT:230437002;CLNHGVS=NC_000002.12:g.166002491T>C;CLNREVSTAT=criteria_provided,_single_submitter;CLNSIG=Uncertain_significance;CLNVC=single_nucleotide_variant;CLNVCSO=SO:0001483;CLNVI=UniProtKB_(variants):VAR_064313;GENEINFO=SCN1A:6323|LOC102724058:102724058;MC=SO:0001583|missense_variant,SO:0001619|non-coding_transcript_variant;ORIGIN=1;RS=121917913;Pangolin=ENSG00000236107.10|-39:0.0|49:-0.0ENSG00000144285.21|-19:0.02|29:-0.0
chr2	166002494	1064216	C	A	.	.	ALLELEID=1040717;CLNDN=Early_infantile_epileptic_encephalopathy_with_suppression_bursts;CLNDISDB=MONDO:MONDO:0100062,MedGen:C0393706,OMIM:PS308350,Orphanet:ORPHA1934,SNOMED_CT:230429005;CLNHGVS=NC_000002.12:g.166002494C>A;CLNREVSTAT=criteria_provided,_single_submitter;CLNSIG=Uncertain_significance;CLNVC=single_nucleotide_variant;CLNVCSO=SO:0001483;GENEINFO=SCN1A:6323|LOC102724058:102724058;MC=SO:0001583|missense_variant,SO:0001619|non-coding_transcript_variant;ORIGIN=1;Pangolin=ENSG00000236107.10|49:0.0|0:-0.0ENSG00000144285.21|-22:0.02|0:-0.0
chr2	166002506	986202	T	A	.	.	ALLELEID=973262;CLNDN=Inborn_genetic_diseases;CLNDISDB=MeSH:D030342,MedGen:C0950123;CLNHGVS=NC_000002.12:g.166002506T>A;CLNREVSTAT=criteria_provided,_single_submitter;CLNSIG=Uncertain_significance;CLNVC=single_nucleotide_variant;CLNVCSO=SO:0001483;GENEINFO=SCN1A:6323|LOC102724058:102724058;MC=SO:0001583|missense_variant,SO:0001619|non-coding_transcript_variant;ORIGIN=1;Pangolin=ENSG00000236107.10|34:0.0|37:-0.0ENSG00000144285.21|14:0.0|-34:-0.01
chr2	166002514	93650	G	C	.	.	ALLELEID=99554;CLNDN=not_provided;CLNDISDB=MedGen:CN517202;CLNHGVS=NC_000002.12:g.166002514G>C;CLNREVSTAT=criteria_provided,_single_submitter;CLNSIG=Uncertain_significance;CLNVC=single_nucleotide_variant;CLNVCSO=SO:0001483;GENEINFO=SCN1A:6323|LOC102724058:102724058;MC=SO:0001583|missense_variant,SO:0001619|non-coding_transcript_variant;ORIGIN=1;RS=398123594;Pangolin=ENSG00000236107.10|29:0.0|48:-0.0ENSG00000144285.21|6:0.02|-42:-0.01
chr2	166002518	581119	A	T	.	.	ALLELEID=559328;CLNDN=Early_infantile_epileptic_encephalopathy_with_suppression_bursts;CLNDISDB=MONDO:MONDO:0100062,MedGen:C0393706,OMIM:PS308350,Orphanet:ORPHA1934,SNOMED_CT:230429005;CLNHGVS=NC_000002.12:g.166002518A>T;CLNREVSTAT=criteria_provided,_single_submitter;CLNSIG=Uncertain_significance;CLNVC=single_nucleotide_variant;CLNVCSO=SO:0001483;GENEINFO=SCN1A:6323|LOC102724058:102724058;MC=SO:0001583|missense_variant,SO:0001619|non-coding_transcript_variant;ORIGIN=1;RS=1559127385;Pangolin=ENSG00000236107.10|44:0.0|2:-0.0ENSG00000144285.21|-46:0.07|2:-0.01
chr2	166002522	575324	T	C	.	.	ALLELEID=558843;CLNDN=Early_infantile_epileptic_encephalopathy_with_suppression_bursts;CLNDISDB=MONDO:MONDO:0100062,MedGen:C0393706,OMIM:PS308350,Orphanet:ORPHA1934,SNOMED_CT:230429005;CLNHGVS=NC_000002.12:g.166002522T>C;CLNREVSTAT=criteria_provided,_single_submitter;CLNSIG=Uncertain_significance;CLNVC=single_nucleotide_variant;CLNVCSO=SO:0001483;GENEINFO=SCN1A:6323|LOC102724058:102724058;MC=SO:0001583|missense_variant,SO:0001619|non-coding_transcript_variant;ORIGIN=1;RS=1553524977;Pangolin=ENSG00000236107.10|-41:0.0|40:-0.01ENSG00000144285.21|-50:0.05|-2:-0.0
chr2	166002525	848474	C	T	.	.	ALLELEID=850521;CLNDN=Early_infantile_epileptic_encephalopathy_with_suppression_bursts;CLNDISDB=MONDO:MONDO:0100062,MedGen:C0393706,OMIM:PS308350,Orphanet:ORPHA1934,SNOMED_CT:230429005;CLNHGVS=NC_000002.12:g.166002525C>T;CLNREVSTAT=criteria_provided,_single_submitter;CLNSIG=Uncertain_significance;CLNVC=single_nucleotide_variant;CLNVCSO=SO:0001483;GENEINFO=SCN1A:6323|LOC102724058:102724058;MC=SO:0001583|missense_variant,SO:0001619|non-coding_transcript_variant;ORIGIN=1;Pangolin=ENSG00000236107.10|37:0.01|1:-0.0ENSG00000144285.21|-5:0.0|1:-0.0
chr2	166002526	994749	A	C	.	.	ALLELEID=982415;CLNDN=not_provided;CLNDISDB=MedGen:CN517202;CLNHGVS=NC_000002.12:g.166002526A>C;CLNREVSTAT=criteria_provided,_single_submitter;CLNSIG=Uncertain_significance;CLNVC=single_nucleotide_variant;CLNVCSO=SO:0001483;GENEINFO=SCN1A:6323|LOC102724058:102724058;MC=SO:0001583|missense_variant,SO:0001619|non-coding_transcript_variant;ORIGIN=0;Pangolin=ENSG00000236107.10|17:0.0|36:-0.0ENSG00000144285.21|0:0.66|-6:-0.0
chr2	166002536	893618	C	T	.	.	ALLELEID=881365;CLNDN=Generalized_epilepsy_with_febrile_seizures_plus,_type_2|Familial_hemiplegic_migraine_type_3;CLNDISDB=MONDO:MONDO:0011461,MedGen:C1858673,OMIM:604403|MONDO:MONDO:0012320,MedGen:C1864987,OMIM:609634;CLNHGVS=NC_000002.12:g.166002536C>T;CLNREVSTAT=criteria_provided,_single_submitter;CLNSIG=Uncertain_significance;CLNVC=single_nucleotide_variant;CLNVCSO=SO:0001483;CLNVI=Illumina_Clinical_Services_Laboratory,Illumina:1343301;GENEINFO=SCN1A:6323|LOC102724058:102724058;MC=SO:0001583|missense_variant,SO:0001619|non-coding_transcript_variant;ORIGIN=1;Pangolin=ENSG00000236107.10|26:0.1|-21:-0.0ENSG00000144285.21|31:0.0|-16:-0.0
chr2	166002540	566436	C	A	.	.	ALLELEID=557663;CLNDN=Early_infantile_epileptic_encephalopathy_with_suppression_bursts;CLNDISDB=MONDO:MONDO:0100062,MedGen:C0393706,OMIM:PS308350,Orphanet:ORPHA1934,SNOMED_CT:230429005;CLNHGVS=NC_000002.12:g.166002540C>A;CLNREVSTAT=criteria_provided,_single_submitter;CLNSIG=Uncertain_significance;CLNVC=single_nucleotide_variant;CLNVCSO=SO:0001483;GENEINFO=SCN1A:6323|LOC102724058:102724058;MC=SO:0001583|missense_variant,SO:0001619|non-coding_transcript_variant;ORIGIN=1;RS=1559127505;Pangolin=ENSG00000236107.10|22:0.01|3:-0.0ENSG00000144285.21|-20:0.0|-20:-0.0
chr2	166002540	576683	C	T	.	.	ALLELEID=559330;CLNDN=Early_infantile_epileptic_encephalopathy_with_suppression_bursts;CLNDISDB=MONDO:MONDO:0100062,MedGen:C0393706,OMIM:PS308350,Orphanet:ORPHA1934,SNOMED_CT:230429005;CLNHGVS=NC_000002.12:g.166002540C>T;CLNREVSTAT=criteria_provided,_single_submitter;CLNSIG=Uncertain_significance;CLNVC=single_nucleotide_variant;CLNVCSO=SO:0001483;GENEINFO=SCN1A:6323|LOC102724058:102724058;MC=SO:0001583|missense_variant,SO:0001619|non-coding_transcript_variant;ORIGIN=1;RS=1559127505;Pangolin=ENSG00000236107.10|22:0.0|3:-0.0ENSG00000144285.21|49:0.0|1:-0.0
chr2	166002546	941190	C	T	.	.	ALLELEID=930928;CLNDN=Early_infantile_epileptic_encephalopathy_with_suppression_bursts;CLNDISDB=MONDO:MONDO:0100062,MedGen:C0393706,OMIM:PS308350,Orphanet:ORPHA1934,SNOMED_CT:230429005;CLNHGVS=NC_000002.12:g.166002546C>T;CLNREVSTAT=criteria_provided,_single_submitter;CLNSIG=Uncertain_significance;CLNVC=single_nucleotide_variant;CLNVCSO=SO:0001483;GENEINFO=SCN1A:6323|LOC102724058:102724058;MC=SO:0001583|missense_variant,SO:0001619|non-coding_transcript_variant;ORIGIN=1;Pangolin=ENSG00000236107.10|16:0.01|22:-0.0ENSG00000144285.21|43:0.0|-26:-0.0
chr2	166002555	946948	C	T	.	.	ALLELEID=922350;CLNDN=Early_infantile_epileptic_encephalopathy_with_suppression_bursts;CLNDISDB=MONDO:MONDO:0100062,MedGen:C0393706,OMIM:PS308350,Orphanet:ORPHA1934,SNOMED_CT:230429005;CLNHGVS=NC_000002.12:g.166002555C>T;CLNREVSTAT=criteria_provided,_single_submitter;CLNSIG=Uncertain_significance;CLNVC=single_nucleotide_variant;CLNVCSO=SO:0001483;GENEINFO=SCN1A:6323|LOC102724058:102724058;MC=SO:0001583|missense_variant,SO:0001619|non-coding_transcript_variant;ORIGIN=1;Pangolin=ENSG00000236107.10|7:0.01|-12:-0.0ENSG00000144285.21|50:0.01|49:-0.01
chr2	166002577	530500	A	T	.	.	ALLELEID=516626;CLNDN=Early_infantile_epileptic_encephalopathy_with_suppression_bursts;CLNDISDB=MONDO:MONDO:0100062,MedGen:C0393706,OMIM:PS308350,Orphanet:ORPHA1934,SNOMED_CT:230429005;CLNHGVS=NC_000002.12:g.166002577A>T;CLNREVSTAT=criteria_provided,_single_submitter;CLNSIG=Uncertain_significance;CLNVC=single_nucleotide_variant;CLNVCSO=SO:0001483;GENEINFO=SCN1A:6323|LOC102724058:102724058;MC=SO:0001583|missense_variant,SO:0001619|non-coding_transcript_variant;ORIGIN=1;RS=772400574;Pangolin=ENSG00000236107.10|-9:0.0|-15:-0.01ENSG00000144285.21|27:0.0|28:-0.01
chr2	166002585	449638	T	G	.	.	ALLELEID=443021;CLNDN=Early_infantile_epileptic_encephalopathy_with_suppression_bursts|History_of_neurodevelopmental_disorder|not_provided;CLNDISDB=MONDO:MONDO:0100062,MedGen:C0393706,OMIM:PS308350,Orphanet:ORPHA1934,SNOMED_CT:230429005|MedGen:C2711754|MedGen:CN517202;CLNHGVS=NC_000002.12:g.166002585T>G;CLNREVSTAT=criteria_provided,_conflicting_interpretations;CLNSIG=Conflicting_interpretations_of_pathogenicity;CLNSIGCONF=Likely_benign(1),Likely_pathogenic(1),Uncertain_significance(1);CLNVC=single_nucleotide_variant;CLNVCSO=SO:0001483;GENEINFO=SCN1A:6323|LOC102724058:102724058;MC=SO:0001583|missense_variant,SO:0001619|non-coding_transcript_variant;ORIGIN=1;RS=1295072436;Pangolin=ENSG00000236107.10|-23:0.0|30:-0.0ENSG00000144285.21|20:0.0|19:-0.0
chr2	166002594	206820	C	T	.	.	AF_EXAC=2e-05;ALLELEID=201502;CLNDN=Familial_hemiplegic_migraine_type_3|Early_infantile_epileptic_encephalopathy_with_suppression_bursts|not_provided;CLNDISDB=MONDO:MONDO:0012320,MedGen:C1864987,OMIM:609634|MONDO:MONDO:0100062,MedGen:C0393706,OMIM:PS308350,Orphanet:ORPHA1934,SNOMED_CT:230429005|MedGen:CN517202;CLNHGVS=NC_000002.12:g.166002594C>T;CLNREVSTAT=criteria_provided,_multiple_submitters,_no_conflicts;CLNSIG=Uncertain_significance;CLNVC=single_nucleotide_variant;CLNVCSO=SO:0001483;GENEINFO=SCN1A:6323|LOC102724058:102724058;MC=SO:0001583|missense_variant,SO:0001619|non-coding_transcript_variant;ORIGIN=1;RS=775820803;Pangolin=ENSG00000236107.10|21:0.0|-32:-0.03ENSG00000144285.21|11:0.04|10:-0.01
chr2	166002597	666103	T	C	.	.	AF_EXAC=1e-05;ALLELEID=628826;CLNDN=Early_infantile_epileptic_encephalopathy_with_suppression_bursts;CLNDISDB=MONDO:MONDO:0100062,MedGen:C0393706,OMIM:PS308350,Orphanet:ORPHA1934,SNOMED_CT:230429005;CLNHGVS=NC_000002.12:g.166002597T>C;CLNREVSTAT=criteria_provided,_single_submitter;CLNSIG=Uncertain_significance;CLNVC=single_nucleotide_variant;CLNVCSO=SO:0001483;GENEINFO=SCN1A:6323|LOC102724058:102724058;MC=SO:0001583|missense_variant,SO:0001619|non-coding_transcript_variant;ORIGIN=1;RS=764507532;Pangolin=ENSG00000236107.10|-35:0.07|18:-0.0ENSG00000144285.21|7:0.0|8:-0.02
chr2	166002627	287064	T	C	.	.	AF_EXAC=2e-05;ALLELEID=271301;CLNDN=Early_infantile_epileptic_encephalopathy_with_suppression_bursts|History_of_neurodevelopmental_disorder|not_provided;CLNDISDB=MONDO:MONDO:0100062,MedGen:C0393706,OMIM:PS308350,Orphanet:ORPHA1934,SNOMED_CT:230429005|MedGen:C2711754|MedGen:CN517202;CLNHGVS=NC_000002.12:g.166002627T>C;CLNREVSTAT=criteria_provided,_conflicting_interpretations;CLNSIG=Conflicting_interpretations_of_pathogenicity;CLNSIGCONF=Likely_benign(2),Uncertain_significance(2);CLNVC=single_nucleotide_variant;CLNVCSO=SO:0001483;GENEINFO=SCN1A:6323|LOC102724058:102724058;MC=SO:0001583|missense_variant,SO:0001619|non-coding_transcript_variant;ORIGIN=1;RS=762317674;Pangolin=ENSG00000236107.10|-12:0.0|5:-0.0ENSG00000144285.21|-22:0.0|-23:-0.01
chr2	166002628	946512	A	C	.	.	ALLELEID=922351;CLNDN=Early_infantile_epileptic_encephalopathy_with_suppression_bursts;CLNDISDB=MONDO:MONDO:0100062,MedGen:C0393706,OMIM:PS308350,Orphanet:ORPHA1934,SNOMED_CT:230429005;CLNHGVS=NC_000002.12:g.166002628A>C;CLNREVSTAT=criteria_provided,_single_submitter;CLNSIG=Uncertain_significance;CLNVC=single_nucleotide_variant;CLNVCSO=SO:0001483;GENEINFO=SCN1A:6323|LOC102724058:102724058;MC=SO:0001583|missense_variant,SO:0001619|non-coding_transcript_variant;ORIGIN=1;Pangolin=ENSG00000236107.10|-13:0.0|4:-0.0ENSG00000144285.21|-23:0.03|-24:-0.01
chr2	166002645	644737	C	A	.	.	ALLELEID=628827;CLNDN=Early_infantile_epileptic_encephalopathy_with_suppression_bursts;CLNDISDB=MONDO:MONDO:0100062,MedGen:C0393706,OMIM:PS308350,Orphanet:ORPHA1934,SNOMED_CT:230429005;CLNHGVS=NC_000002.12:g.166002645C>A;CLNREVSTAT=criteria_provided,_single_submitter;CLNSIG=Uncertain_significance;CLNVC=single_nucleotide_variant;CLNVCSO=SO:0001483;GENEINFO=SCN1A:6323|LOC102724058:102724058;MC=SO:0001583|missense_variant,SO:0001619|non-coding_transcript_variant;ORIGIN=1;RS=1064795303;Pangolin=ENSG00000236107.10|37:0.0|-30:-0.0ENSG00000144285.21|-41:0.02|-40:-0.01
chr2	166002654	530502	A	C	.	.	ALLELEID=516653;CLNDN=Early_infantile_epileptic_encephalopathy_with_suppression_bursts;CLNDISDB=MONDO:MONDO:0100062,MedGen:C0393706,OMIM:PS308350,Orphanet:ORPHA1934,SNOMED_CT:230429005;CLNHGVS=NC_000002.12:g.166002654A>C;CLNREVSTAT=criteria_provided,_single_submitter;CLNSIG=Uncertain_significance;CLNVC=single_nucleotide_variant;CLNVCSO=SO:0001483;GENEINFO=SCN1A:6323|LOC102724058:102724058;MC=SO:0001583|missense_variant,SO:0001619|non-coding_transcript_variant;ORIGIN=1;RS=1553525227;Pangolin=ENSG00000236107.10|1:0.0|-39:-0.0ENSG00000144285.21|16:0.0|46:-0.0
chr2	166002661	672195	G	A	.	.	AF_ESP=8e-05;AF_EXAC=2e-05;ALLELEID=655173;CLNDN=Generalized_epilepsy_with_febrile_seizures_plus,_type_2|Familial_hemiplegic_migraine_type_3|not_provided;CLNDISDB=MONDO:MONDO:0011461,MedGen:C1858673,OMIM:604403|MONDO:MONDO:0012320,MedGen:C1864987,OMIM:609634|MedGen:CN517202;CLNHGVS=NC_000002.12:g.166002661G>A;CLNREVSTAT=criteria_provided,_conflicting_interpretations;CLNSIG=Conflicting_interpretations_of_pathogenicity;CLNSIGCONF=Likely_benign(2),Uncertain_significance(2);CLNVC=single_nucleotide_variant;CLNVCSO=SO:0001483;CLNVI=Illumina_Clinical_Services_Laboratory,Illumina:120636;GENEINFO=SCN1A:6323|LOC102724058:102724058;MC=SO:0001619|non-coding_transcript_variant,SO:0001819|synonymous_variant;ORIGIN=1;RS=372749240;Pangolin=ENSG00000236107.10|2:0.0|-46:-0.0ENSG00000144285.21|39:0.01|9:-0.0
chr2	166002665	1026981	A	G	.	.	ALLELEID=1003367;CLNDN=Early_infantile_epileptic_encephalopathy_with_suppression_bursts;CLNDISDB=MONDO:MONDO:0100062,MedGen:C0393706,OMIM:PS308350,Orphanet:ORPHA1934,SNOMED_CT:230429005;CLNHGVS=NC_000002.12:g.166002665A>G;CLNREVSTAT=criteria_provided,_single_submitter;CLNSIG=Uncertain_significance;CLNVC=single_nucleotide_variant;CLNVCSO=SO:0001483;GENEINFO=SCN1A:6323|LOC102724058:102724058;MC=SO:0001583|missense_variant,SO:0001619|non-coding_transcript_variant;ORIGIN=1;Pangolin=ENSG00000236107.10|-50:0.0|2:-0.0ENSG00000144285.21|5:0.0|35:-0.0
chr2	166002681	960734	G	T	.	.	ALLELEID=942342;CLNDN=Early_infantile_epileptic_encephalopathy_with_suppression_bursts;CLNDISDB=MONDO:MONDO:0100062,MedGen:C0393706,OMIM:PS308350,Orphanet:ORPHA1934,SNOMED_CT:230429005;CLNHGVS=NC_000002.12:g.166002681G>T;CLNREVSTAT=criteria_provided,_single_submitter;CLNSIG=Uncertain_significance;CLNVC=single_nucleotide_variant;CLNVCSO=SO:0001483;GENEINFO=SCN1A:6323|LOC102724058:102724058;MC=SO:0001583|missense_variant,SO:0001619|non-coding_transcript_variant;ORIGIN=1;Pangolin=ENSG00000236107.10|-49:0.0|1:-0.0ENSG00000144285.21|50:0.0|-11:-0.0
chr2	166002688	937747	T	C	.	.	ALLELEID=930930;CLNDN=Early_infantile_epileptic_encephalopathy_with_suppression_bursts;CLNDISDB=MONDO:MONDO:0100062,MedGen:C0393706,OMIM:PS308350,Orphanet:ORPHA1934,SNOMED_CT:230429005;CLNHGVS=NC_000002.12:g.166002688T>C;CLNREVSTAT=criteria_provided,_single_submitter;CLNSIG=Uncertain_significance;CLNVC=single_nucleotide_variant;CLNVCSO=SO:0001483;GENEINFO=SCN1A:6323|LOC102724058:102724058;MC=SO:0001583|missense_variant,SO:0001619|non-coding_transcript_variant;ORIGIN=1;Pangolin=ENSG00000236107.10|-6:0.0|-2:-0.0ENSG00000144285.21|-18:0.0|12:-0.0
chr2	166002701	189990	A	G	.	.	ALLELEID=187752;CLNDN=Early_infantile_epileptic_encephalopathy_with_suppression_bursts|Severe_myoclonic_epilepsy_in_infancy;CLNDISDB=MONDO:MONDO:0100062,MedGen:C0393706,OMIM:PS308350,Orphanet:ORPHA1934,SNOMED_CT:230429005|MONDO:MONDO:0100135,MedGen:C0751122,OMIM:607208,Orphanet:ORPHA33069,SNOMED_CT:230437002;CLNHGVS=NC_000002.12:g.166002701A>G;CLNREVSTAT=criteria_provided,_conflicting_interpretations;CLNSIG=Conflicting_interpretations_of_pathogenicity;CLNSIGCONF=Pathogenic(1),Uncertain_significance(1);CLNVC=single_nucleotide_variant;CLNVCSO=SO:0001483;CLNVI=Center_for_Bioinformatics,_Peking_University:DS195_1;GENEINFO=SCN1A:6323|LOC102724058:102724058;MC=SO:0001583|missense_variant,SO:0001619|non-coding_transcript_variant;ORIGIN=33;RS=794726821;Pangolin=ENSG00000236107.10|-19:0.0|2:-0.0ENSG00000144285.21|-1:0.01|-31:-0.0
chr2	166002704	530454	A	G	.	.	ALLELEID=516552;CLNDN=Early_infantile_epileptic_encephalopathy_with_suppression_bursts|not_provided;CLNDISDB=MONDO:MONDO:0100062,MedGen:C0393706,OMIM:PS308350,Orphanet:ORPHA1934,SNOMED_CT:230429005|MedGen:CN517202;CLNHGVS=NC_000002.12:g.166002704A>G;CLNREVSTAT=criteria_provided,_conflicting_interpretations;CLNSIG=Conflicting_interpretations_of_pathogenicity;CLNSIGCONF=Likely_pathogenic(1),Uncertain_significance(1);CLNVC=single_nucleotide_variant;CLNVCSO=SO:0001483;GENEINFO=SCN1A:6323|LOC102724058:102724058;MC=SO:0001583|missense_variant,SO:0001619|non-coding_transcript_variant;ORIGIN=1;RS=1553525313;Pangolin=ENSG00000236107.10|1:0.0|50:-0.0ENSG00000144285.21|49:0.01|-34:-0.0
chr2	166002705	954384	G	A	.	.	ALLELEID=942343;CLNDN=Early_infantile_epileptic_encephalopathy_with_suppression_bursts;CLNDISDB=MONDO:MONDO:0100062,MedGen:C0393706,OMIM:PS308350,Orphanet:ORPHA1934,SNOMED_CT:230429005;CLNHGVS=NC_000002.12:g.166002705G>A;CLNREVSTAT=criteria_provided,_single_submitter;CLNSIG=Uncertain_significance;CLNVC=single_nucleotide_variant;CLNVCSO=SO:0001483;GENEINFO=SCN1A:6323|LOC102724058:102724058;MC=SO:0001583|missense_variant,SO:0001619|non-coding_transcript_variant;ORIGIN=1;Pangolin=ENSG00000236107.10|2:0.0|-23:-0.0ENSG00000144285.21|-35:0.01|48:-0.03
chr2	166002720	530487	A	G	.	.	ALLELEID=516559;CLNDN=Generalized_epilepsy_with_febrile_seizures_plus,_type_2|Early_infantile_epileptic_encephalopathy_with_suppression_bursts;CLNDISDB=MONDO:MONDO:0011461,MedGen:C1858673,OMIM:604403|MONDO:MONDO:0100062,MedGen:C0393706,OMIM:PS308350,Orphanet:ORPHA1934,SNOMED_CT:230429005;CLNHGVS=NC_000002.12:g.166002720A>G;CLNREVSTAT=criteria_provided,_conflicting_interpretations;CLNSIG=Conflicting_interpretations_of_pathogenicity;CLNSIGCONF=Likely_pathogenic(1),Uncertain_significance(1);CLNVC=single_nucleotide_variant;CLNVCSO=SO:0001483;GENEINFO=SCN1A:6323|LOC102724058:102724058;MC=SO:0001583|missense_variant,SO:0001619|non-coding_transcript_variant;ORIGIN=33;RS=1553525337;Pangolin=ENSG00000236107.10|-1:0.0|-38:-0.0ENSG00000144285.21|33:0.01|33:-0.0
chr2	166002725	940808	A	G	.	.	ALLELEID=930931;CLNDN=Early_infantile_epileptic_encephalopathy_with_suppression_bursts;CLNDISDB=MONDO:MONDO:0100062,MedGen:C0393706,OMIM:PS308350,Orphanet:ORPHA1934,SNOMED_CT:230429005;CLNHGVS=NC_000002.12:g.166002725A>G;CLNREVSTAT=criteria_provided,_single_submitter;CLNSIG=Uncertain_significance;CLNVC=single_nucleotide_variant;CLNVCSO=SO:0001483;GENEINFO=SCN1A:6323|LOC102724058:102724058;MC=SO:0001583|missense_variant,SO:0001619|non-coding_transcript_variant;ORIGIN=1;Pangolin=ENSG00000236107.10|-1:0.0|29:-0.0ENSG00000144285.21|28:0.03|-17:-0.0
chr2	166002729	461268	C	A	.	.	ALLELEID=448830;CLNDN=Early_infantile_epileptic_encephalopathy_with_suppression_bursts;CLNDISDB=MONDO:MONDO:0100062,MedGen:C0393706,OMIM:PS308350,Orphanet:ORPHA1934,SNOMED_CT:230429005;CLNHGVS=NC_000002.12:g.166002729C>A;CLNREVSTAT=criteria_provided,_single_submitter;CLNSIG=Uncertain_significance;CLNVC=single_nucleotide_variant;CLNVCSO=SO:0001483;GENEINFO=SCN1A:6323|LOC102724058:102724058;MC=SO:0001583|missense_variant,SO:0001619|non-coding_transcript_variant;ORIGIN=1;RS=796053006;Pangolin=ENSG00000236107.10|2:0.0|24:-0.0ENSG00000144285.21|2:0.0|24:-0.03
chr2	166002729	1012962	C	T	.	.	ALLELEID=1000252;CLNDN=not_provided;CLNDISDB=MedGen:CN517202;CLNHGVS=NC_000002.12:g.166002729C>T;CLNREVSTAT=criteria_provided,_single_submitter;CLNSIG=Uncertain_significance;CLNVC=single_nucleotide_variant;CLNVCSO=SO:0001483;GENEINFO=SCN1A:6323|LOC102724058:102724058;MC=SO:0001583|missense_variant,SO:0001619|non-coding_transcript_variant;ORIGIN=1;Pangolin=ENSG00000236107.10|-2:0.0|-47:-0.0ENSG00000144285.21|2:0.0|24:-0.02
chr2	166002746	195578	A	C	.	.	ALLELEID=192739;CLNDN=not_provided;CLNDISDB=MedGen:CN517202;CLNHGVS=NC_000002.12:g.166002746A>C;CLNREVSTAT=criteria_provided,_single_submitter;CLNSIG=Uncertain_significance;CLNVC=single_nucleotide_variant;CLNVCSO=SO:0001483;GENEINFO=SCN1A:6323|LOC102724058:102724058;MC=SO:0001583|missense_variant,SO:0001619|non-coding_transcript_variant;ORIGIN=1;RS=794727338;Pangolin=ENSG00000236107.10|8:0.0|34:-0.0ENSG00000144285.21|48:0.0|7:-0.03
chr2	166002746	1018638	A	G	.	.	ALLELEID=1003368;CLNDN=Early_infantile_epileptic_encephalopathy_with_suppression_bursts;CLNDISDB=MONDO:MONDO:0100062,MedGen:C0393706,OMIM:PS308350,Orphanet:ORPHA1934,SNOMED_CT:230429005;CLNHGVS=NC_000002.12:g.166002746A>G;CLNREVSTAT=criteria_provided,_single_submitter;CLNSIG=Uncertain_significance;CLNVC=single_nucleotide_variant;CLNVCSO=SO:0001483;GENEINFO=SCN1A:6323|LOC102724058:102724058;MC=SO:0001583|missense_variant,SO:0001619|non-coding_transcript_variant;ORIGIN=1;Pangolin=ENSG00000236107.10|34:0.0|8:-0.0ENSG00000144285.21|7:0.01|-15:-0.0
chr2	166002749	870154	A	C	.	.	ALLELEID=858338;CLNDN=Severe_myoclonic_epilepsy_in_infancy;CLNDISDB=MONDO:MONDO:0100135,MedGen:C0751122,OMIM:607208,Orphanet:ORPHA33069,SNOMED_CT:230437002;CLNHGVS=NC_000002.12:g.166002749A>C;CLNREVSTAT=criteria_provided,_single_submitter;CLNSIG=Uncertain_significance;CLNVC=single_nucleotide_variant;CLNVCSO=SO:0001483;GENEINFO=SCN1A:6323|LOC102724058:102724058;MC=SO:0001583|missense_variant,SO:0001619|non-coding_transcript_variant;ORIGIN=0;Pangolin=ENSG00000236107.10|4:0.0|31:-0.0ENSG00000144285.21|-18:0.0|4:-0.04
chr2	166002750	206817	C	T	.	.	ALLELEID=201505;CLNDN=not_provided;CLNDISDB=MedGen:CN517202;CLNHGVS=NC_000002.12:g.166002750C>T;CLNREVSTAT=criteria_provided,_single_submitter;CLNSIG=Uncertain_significance;CLNVC=single_nucleotide_variant;CLNVCSO=SO:0001483;GENEINFO=SCN1A:6323|LOC102724058:102724058;MC=SO:0001583|missense_variant,SO:0001619|non-coding_transcript_variant;ORIGIN=1;RS=796053005;Pangolin=ENSG00000236107.10|3:0.0|30:-0.0ENSG00000144285.21|3:0.01|-50:-0.0
chr2	166009713	448253	T	C	.	.	ALLELEID=440554;CLNDN=not_specified;CLNDISDB=MedGen:CN169374;CLNHGVS=NC_000002.12:g.166009713T>C;CLNREVSTAT=criteria_provided,_single_submitter;CLNSIG=Uncertain_significance;CLNVC=single_nucleotide_variant;CLNVCSO=SO:0001483;GENEINFO=SCN1A:6323|LOC102724058:102724058;MC=SO:0001627|intron_variant;ORIGIN=1;RS=1553529408;Pangolin=ENSG00000236107.10|20:0.0|26:-0.0ENSG00000144285.21|-18:0.0|6:-0.02
chr2	166009719	893908	C	T	.	.	ALLELEID=881366;CLNDN=Generalized_epilepsy_with_febrile_seizures_plus,_type_2|Familial_hemiplegic_migraine_type_3;CLNDISDB=MONDO:MONDO:0011461,MedGen:C1858673,OMIM:604403|MONDO:MONDO:0012320,MedGen:C1864987,OMIM:609634;CLNHGVS=NC_000002.12:g.166009719C>T;CLNREVSTAT=criteria_provided,_single_submitter;CLNSIG=Uncertain_significance;CLNVC=single_nucleotide_variant;CLNVCSO=SO:0001483;CLNVI=Illumina_Clinical_Services_Laboratory,Illumina:1393921;GENEINFO=SCN1A:6323|LOC102724058:102724058;MC=SO:0001619|non-coding_transcript_variant,SO:0001819|synonymous_variant;ORIGIN=1;Pangolin=ENSG00000236107.10|20:0.0|0:-0.0ENSG00000144285.21|-24:0.07|0:-0.23
chr2	166009732	571695	A	G	.	.	ALLELEID=557614;CLNDN=Early_infantile_epileptic_encephalopathy_with_suppression_bursts;CLNDISDB=MONDO:MONDO:0100062,MedGen:C0393706,OMIM:PS308350,Orphanet:ORPHA1934,SNOMED_CT:230429005;CLNHGVS=NC_000002.12:g.166009732A>G;CLNREVSTAT=criteria_provided,_single_submitter;CLNSIG=Uncertain_significance;CLNVC=single_nucleotide_variant;CLNVCSO=SO:0001483;GENEINFO=SCN1A:6323|LOC102724058:102724058;MC=SO:0001583|missense_variant,SO:0001619|non-coding_transcript_variant;ORIGIN=1;RS=1559140205;Pangolin=ENSG00000236107.10|1:0.04|7:-0.0ENSG00000144285.21|-12:0.0|-13:-0.01
chr2	166009746	944887	T	G	.	.	ALLELEID=922352;CLNDN=Early_infantile_epileptic_encephalopathy_with_suppression_bursts;CLNDISDB=MONDO:MONDO:0100062,MedGen:C0393706,OMIM:PS308350,Orphanet:ORPHA1934,SNOMED_CT:230429005;CLNHGVS=NC_000002.12:g.166009746T>G;CLNREVSTAT=criteria_provided,_single_submitter;CLNSIG=Uncertain_significance;CLNVC=single_nucleotide_variant;CLNVCSO=SO:0001483;GENEINFO=SCN1A:6323|LOC102724058:102724058;MC=SO:0001583|missense_variant,SO:0001619|non-coding_transcript_variant;ORIGIN=1;Pangolin=ENSG00000236107.10|-7:0.0|8:-0.0ENSG00000144285.21|-27:0.0|-27:-0.0
chr2	166009753	633407	G	A	.	.	ALLELEID=621101;CLNDN=Early_infantile_epileptic_encephalopathy_with_suppression_bursts|not_specified;CLNDISDB=MONDO:MONDO:0100062,MedGen:C0393706,OMIM:PS308350,Orphanet:ORPHA1934,SNOMED_CT:230429005|MedGen:CN169374;CLNHGVS=NC_000002.12:g.166009753G>A;CLNREVSTAT=criteria_provided,_multiple_submitters,_no_conflicts;CLNSIG=Uncertain_significance;CLNVC=single_nucleotide_variant;CLNVCSO=SO:0001483;GENEINFO=SCN1A:6323|LOC102724058:102724058;MC=SO:0001583|missense_variant,SO:0001619|non-coding_transcript_variant;ORIGIN=1;RS=1057521746;Pangolin=ENSG00000236107.10|-14:0.0|1:-0.0ENSG00000144285.21|2:0.0|-34:-0.01
chr2	166009759	862392	A	G	.	.	ALLELEID=850514;CLNDN=Early_infantile_epileptic_encephalopathy_with_suppression_bursts;CLNDISDB=MONDO:MONDO:0100062,MedGen:C0393706,OMIM:PS308350,Orphanet:ORPHA1934,SNOMED_CT:230429005;CLNHGVS=NC_000002.12:g.166009759A>G;CLNREVSTAT=criteria_provided,_single_submitter;CLNSIG=Uncertain_significance;CLNVC=single_nucleotide_variant;CLNVCSO=SO:0001483;GENEINFO=SCN1A:6323|LOC102724058:102724058;MC=SO:0001583|missense_variant,SO:0001619|non-coding_transcript_variant;ORIGIN=1;Pangolin=ENSG00000236107.10|-20:0.0|2:-0.0ENSG00000144285.21|-40:0.01|-40:-0.0
chr2	166009766	663255	T	C	.	.	ALLELEID=628830;CLNDN=Early_infantile_epileptic_encephalopathy_with_suppression_bursts;CLNDISDB=MONDO:MONDO:0100062,MedGen:C0393706,OMIM:PS308350,Orphanet:ORPHA1934,SNOMED_CT:230429005;CLNHGVS=NC_000002.12:g.166009766T>C;CLNREVSTAT=criteria_provided,_single_submitter;CLNSIG=Uncertain_significance;CLNVC=single_nucleotide_variant;CLNVCSO=SO:0001483;GENEINFO=SCN1A:6323|LOC102724058:102724058;MC=SO:0001583|missense_variant,SO:0001619|non-coding_transcript_variant;ORIGIN=1;RS=1553529492;Pangolin=ENSG00000236107.10|-27:0.0|-13:-0.0ENSG00000144285.21|-47:0.03|-2:-0.0
chr2	166009768	1027786	A	G	.	.	ALLELEID=1015870;CLNDN=Severe_myoclonic_epilepsy_in_infancy;CLNDISDB=MONDO:MONDO:0100135,MedGen:C0751122,OMIM:607208,Orphanet:ORPHA33069,SNOMED_CT:230437002;CLNHGVS=NC_000002.12:g.166009768A>G;CLNREVSTAT=criteria_provided,_single_submitter;CLNSIG=Uncertain_significance;CLNVC=single_nucleotide_variant;CLNVCSO=SO:0001483;GENEINFO=SCN1A:6323|LOC102724058:102724058;MC=SO:0001583|missense_variant,SO:0001619|non-coding_transcript_variant;ORIGIN=0;Pangolin=ENSG00000236107.10|-29:0.0|-15:-0.0ENSG00000144285.21|-49:0.02|-49:-0.0
chr2	166009778	579072	G	A	.	.	ALLELEID=557618;CLNDN=Early_infantile_epileptic_encephalopathy_with_suppression_bursts;CLNDISDB=MONDO:MONDO:0100062,MedGen:C0393706,OMIM:PS308350,Orphanet:ORPHA1934,SNOMED_CT:230429005;CLNHGVS=NC_000002.12:g.166009778G>A;CLNREVSTAT=criteria_provided,_single_submitter;CLNSIG=Uncertain_significance;CLNVC=single_nucleotide_variant;CLNVCSO=SO:0001483;GENEINFO=SCN1A:6323|LOC102724058:102724058;MC=SO:0001583|missense_variant,SO:0001619|non-coding_transcript_variant;ORIGIN=1;RS=1559140423;Pangolin=ENSG00000236107.10|-39:0.0|-24:-0.0ENSG00000144285.21|-5:0.0|20:-0.0
chr2	166009784	69407	T	G	.	.	ALLELEID=80298;CLNDN=Early_infantile_epileptic_encephalopathy_with_suppression_bursts;CLNDISDB=MONDO:MONDO:0100062,MedGen:C0393706,OMIM:PS308350,Orphanet:ORPHA1934,SNOMED_CT:230429005;CLNHGVS=NC_000002.12:g.166009784T>G;CLNREVSTAT=criteria_provided,_single_submitter;CLNSIG=Uncertain_significance;CLNVC=single_nucleotide_variant;CLNVCSO=SO:0001483;GENEINFO=SCN1A:6323|LOC102724058:102724058;MC=SO:0001583|missense_variant,SO:0001619|non-coding_transcript_variant;ORIGIN=1;RS=150017890;Pangolin=ENSG00000236107.10|-45:0.0|-31:-0.0ENSG00000144285.21|14:0.0|14:-0.0
chr2	166009792	664717	C	T	.	.	ALLELEID=628831;CLNDN=Early_infantile_epileptic_encephalopathy_with_suppression_bursts;CLNDISDB=MONDO:MONDO:0100062,MedGen:C0393706,OMIM:PS308350,Orphanet:ORPHA1934,SNOMED_CT:230429005;CLNHGVS=NC_000002.12:g.166009792C>T;CLNREVSTAT=criteria_provided,_single_submitter;CLNSIG=Uncertain_significance;CLNVC=single_nucleotide_variant;CLNVCSO=SO:0001483;GENEINFO=SCN1A:6323|LOC102724058:102724058;MC=SO:0001583|missense_variant,SO:0001619|non-coding_transcript_variant;ORIGIN=1;RS=1574039742;Pangolin=ENSG00000236107.10|-48:0.0|50:-0.0ENSG00000144285.21|49:0.02|49:-0.01
chr2	166009796	68625	G	A	.	.	ALLELEID=79517;CLNDN=Generalized_epilepsy_with_febrile_seizures_plus,_type_1|Early_infantile_epileptic_encephalopathy_with_suppression_bursts|not_specified;CLNDISDB=MONDO:MONDO:0011416,MedGen:C1858672,OMIM:604233|MONDO:MONDO:0100062,MedGen:C0393706,OMIM:PS308350,Orphanet:ORPHA1934,SNOMED_CT:230429005|MedGen:CN169374;CLNHGVS=NC_000002.12:g.166009796G>A;CLNREVSTAT=criteria_provided,_conflicting_interpretations;CLNSIG=Conflicting_interpretations_of_pathogenicity;CLNSIGCONF=Likely_pathogenic(1),Uncertain_significance(1);CLNVC=single_nucleotide_variant;CLNVCSO=SO:0001483;CLNVI=UniProtKB_(variants):VAR_064258;GENEINFO=SCN1A:6323|LOC102724058:102724058;MC=SO:0001583|missense_variant,SO:0001619|non-coding_transcript_variant;ORIGIN=1;RS=121918801;Pangolin=ENSG00000236107.10|45:0.0|46:-0.0ENSG00000144285.21|45:0.0|45:-0.0
chr2	166009796	663230	G	C	.	.	ALLELEID=628832;CLNDN=Early_infantile_epileptic_encephalopathy_with_suppression_bursts;CLNDISDB=MONDO:MONDO:0100062,MedGen:C0393706,OMIM:PS308350,Orphanet:ORPHA1934,SNOMED_CT:230429005;CLNHGVS=NC_000002.12:g.166009796G>C;CLNREVSTAT=criteria_provided,_single_submitter;CLNSIG=Uncertain_significance;CLNVC=single_nucleotide_variant;CLNVCSO=SO:0001483;GENEINFO=SCN1A:6323|LOC102724058:102724058;MC=SO:0001583|missense_variant,SO:0001619|non-coding_transcript_variant;ORIGIN=1;RS=121918801;Pangolin=ENSG00000236107.10|46:0.0|-43:-0.0ENSG00000144285.21|45:0.01|45:-0.0
chr2	166009797	68534	T	A	.	.	AF_ESP=0.00062;AF_EXAC=0.00075;AF_TGP=0.0002;ALLELEID=79426;CLNDN=Generalized_epilepsy_with_febrile_seizures_plus,_type_2|Familial_hemiplegic_migraine_type_3|Early_infantile_epileptic_encephalopathy_with_suppression_bursts|Severe_myoclonic_epilepsy_in_infancy|History_of_neurodevelopmental_disorder|not_specified|not_provided;CLNDISDB=MONDO:MONDO:0011461,MedGen:C1858673,OMIM:604403|MONDO:MONDO:0012320,MedGen:C1864987,OMIM:609634|MONDO:MONDO:0100062,MedGen:C0393706,OMIM:PS308350,Orphanet:ORPHA1934,SNOMED_CT:230429005|MONDO:MONDO:0100135,MedGen:C0751122,OMIM:607208,Orphanet:ORPHA33069,SNOMED_CT:230437002|MedGen:C2711754|MedGen:CN169374|MedGen:CN517202;CLNHGVS=NC_000002.12:g.166009797T>A;CLNREVSTAT=criteria_provided,_conflicting_interpretations;CLNSIG=Conflicting_interpretations_of_pathogenicity;CLNSIGCONF=Likely_benign(5),Uncertain_significance(4);CLNVC=single_nucleotide_variant;CLNVCSO=SO:0001483;CLNVI=HGMD:CM093375|Illumina_Clinical_Services_Laboratory,Illumina:452872|UniProtKB_(variants):VAR_064257;GENEINFO=SCN1A:6323|LOC102724058:102724058;MC=SO:0001583|missense_variant,SO:0001619|non-coding_transcript_variant;ORIGIN=1;RS=121917910;Pangolin=ENSG00000236107.10|45:0.0|44:-0.0ENSG00000144285.21|1:0.0|44:-0.01
chr2	166009819	461267	G	A	.	.	ALLELEID=449113;CLNDN=Early_infantile_epileptic_encephalopathy_with_suppression_bursts;CLNDISDB=MONDO:MONDO:0100062,MedGen:C0393706,OMIM:PS308350,Orphanet:ORPHA1934,SNOMED_CT:230429005;CLNHGVS=NC_000002.12:g.166009819G>A;CLNREVSTAT=criteria_provided,_single_submitter;CLNSIG=Uncertain_significance;CLNVC=single_nucleotide_variant;CLNVCSO=SO:0001483;GENEINFO=SCN1A:6323|LOC102724058:102724058;MC=SO:0001583|missense_variant,SO:0001619|non-coding_transcript_variant;ORIGIN=1;RS=1553529579;Pangolin=ENSG00000236107.10|22:0.0|22:-0.0ENSG00000144285.21|22:0.02|8:-0.0
chr2	166009822	206812	G	A	.	.	AF_ESP=8e-05;AF_EXAC=0.00017;AF_TGP=0.0002;ALLELEID=201510;CLNDN=Intellectual_disability|Early_infantile_epileptic_encephalopathy_with_suppression_bursts|Severe_myoclonic_epilepsy_in_infancy|History_of_neurodevelopmental_disorder|not_specified|not_provided;CLNDISDB=Human_Phenotype_Ontology:HP:0000730,Human_Phenotype_Ontology:HP:0001249,Human_Phenotype_Ontology:HP:0001267,Human_Phenotype_Ontology:HP:0001286,Human_Phenotype_Ontology:HP:0002122,Human_Phenotype_Ontology:HP:0002192,Human_Phenotype_Ontology:HP:0002316,Human_Phenotype_Ontology:HP:0002382,Human_Phenotype_Ontology:HP:0002386,Human_Phenotype_Ontology:HP:0002402,Human_Phenotype_Ontology:HP:0002458,Human_Phenotype_Ontology:HP:0002482,Human_Phenotype_Ontology:HP:0002499,Human_Phenotype_Ontology:HP:0002543,Human_Phenotype_Ontology:HP:0003767,Human_Phenotype_Ontology:HP:0006833,Human_Phenotype_Ontology:HP:0007154,Human_Phenotype_Ontology:HP:0007176,Human_Phenotype_Ontology:HP:0007180,Human_Phenotype_Ontology:HP:HP:0001249,MONDO:MONDO:0001071,MedGen:C3714756,SNOMED_CT:228156007|MONDO:MONDO:0100062,MedGen:C0393706,OMIM:PS308350,Orphanet:ORPHA1934,SNOMED_CT:230429005|MONDO:MONDO:0100135,MedGen:C0751122,OMIM:607208,Orphanet:ORPHA33069,SNOMED_CT:230437002|MedGen:C2711754|MedGen:CN169374|MedGen:CN517202;CLNHGVS=NC_000002.12:g.166009822G>A;CLNREVSTAT=criteria_provided,_conflicting_interpretations;CLNSIG=Conflicting_interpretations_of_pathogenicity;CLNSIGCONF=Likely_benign(3),Uncertain_significance(3);CLNVC=single_nucleotide_variant;CLNVCSO=SO:0001483;GENEINFO=SCN1A:6323|LOC102724058:102724058;MC=SO:0001583|missense_variant,SO:0001619|non-coding_transcript_variant;ORIGIN=1;RS=146878122;Pangolin=ENSG00000236107.10|20:0.0|19:-0.0ENSG00000144285.21|19:0.02|19:-0.02
chr2	166009831	662021	A	C	.	.	AF_EXAC=2e-05;ALLELEID=628833;CLNDN=Early_infantile_epileptic_encephalopathy_with_suppression_bursts;CLNDISDB=MONDO:MONDO:0100062,MedGen:C0393706,OMIM:PS308350,Orphanet:ORPHA1934,SNOMED_CT:230429005;CLNHGVS=NC_000002.12:g.166009831A>C;CLNREVSTAT=criteria_provided,_single_submitter;CLNSIG=Uncertain_significance;CLNVC=single_nucleotide_variant;CLNVCSO=SO:0001483;GENEINFO=SCN1A:6323|LOC102724058:102724058;MC=SO:0001583|missense_variant,SO:0001619|non-coding_transcript_variant;ORIGIN=1;RS=781267314;Pangolin=ENSG00000236107.10|10:0.0|11:-0.0ENSG00000144285.21|10:0.02|-33:-0.0
chr2	166009833	376833	C	A	.	.	ALLELEID=363711;CLNDN=not_provided;CLNDISDB=MedGen:CN517202;CLNHGVS=NC_000002.12:g.166009833C>A;CLNREVSTAT=criteria_provided,_single_submitter;CLNSIG=Uncertain_significance;CLNVC=single_nucleotide_variant;CLNVCSO=SO:0001483;GENEINFO=SCN1A:6323|LOC102724058:102724058;MC=SO:0001583|missense_variant,SO:0001619|non-coding_transcript_variant;ORIGIN=1;RS=998325208;Pangolin=ENSG00000236107.10|9:0.0|8:-0.0ENSG00000144285.21|8:0.01|8:-0.0
chr2	166009834	623980	A	G	.	.	ALLELEID=612567;CLNDN=not_provided;CLNDISDB=MedGen:CN517202;CLNHGVS=NC_000002.12:g.166009834A>G;CLNREVSTAT=criteria_provided,_single_submitter;CLNSIG=Uncertain_significance;CLNVC=single_nucleotide_variant;CLNVCSO=SO:0001483;GENEINFO=SCN1A:6323|LOC102724058:102724058;MC=SO:0001583|missense_variant,SO:0001619|non-coding_transcript_variant;ORIGIN=1;RS=1553529633;Pangolin=ENSG00000236107.10|8:0.0|7:-0.0ENSG00000144285.21|7:0.02|7:-0.01
chr2	166009835	530477	A	T	.	.	ALLELEID=516709;CLNDN=Early_infantile_epileptic_encephalopathy_with_suppression_bursts;CLNDISDB=MONDO:MONDO:0100062,MedGen:C0393706,OMIM:PS308350,Orphanet:ORPHA1934,SNOMED_CT:230429005;CLNHGVS=NC_000002.12:g.166009835A>T;CLNREVSTAT=criteria_provided,_single_submitter;CLNSIG=Uncertain_significance;CLNVC=single_nucleotide_variant;CLNVCSO=SO:0001483;GENEINFO=SCN1A:6323|LOC102724058:102724058;MC=SO:0001583|missense_variant,SO:0001619|non-coding_transcript_variant;ORIGIN=1;RS=375896308;Pangolin=ENSG00000236107.10|7:0.0|6:-0.0ENSG00000144285.21|-2:0.0|6:-0.01
chr2	166009841	836073	C	A	.	.	ALLELEID=850509;CLNDN=Early_infantile_epileptic_encephalopathy_with_suppression_bursts;CLNDISDB=MONDO:MONDO:0100062,MedGen:C0393706,OMIM:PS308350,Orphanet:ORPHA1934,SNOMED_CT:230429005;CLNHGVS=NC_000002.12:g.166009841C>A;CLNREVSTAT=criteria_provided,_single_submitter;CLNSIG=Uncertain_significance;CLNVC=single_nucleotide_variant;CLNVCSO=SO:0001483;GENEINFO=SCN1A:6323|LOC102724058:102724058;MC=SO:0001583|missense_variant,SO:0001619|non-coding_transcript_variant;ORIGIN=1;Pangolin=ENSG00000236107.10|2:0.0|1:-0.0ENSG00000144285.21|0:0.01|0:-0.04
chr2	166009851	331884	C	G	.	.	ALLELEID=284795;CLNDN=Epilepsy|Generalized_epilepsy_with_febrile_seizures_plus,_type_2|Familial_hemiplegic_migraine_type_3;CLNDISDB=MONDO:MONDO:0005027,MeSH:D004827,MedGen:C0014544,SNOMED_CT:84757009|MONDO:MONDO:0011461,MedGen:C1858673,OMIM:604403|MONDO:MONDO:0012320,MedGen:C1864987,OMIM:609634;CLNHGVS=NC_000002.12:g.166009851C>G;CLNREVSTAT=criteria_provided,_single_submitter;CLNSIG=Uncertain_significance;CLNVC=single_nucleotide_variant;CLNVCSO=SO:0001483;CLNVI=Illumina_Clinical_Services_Laboratory,Illumina:681726;GENEINFO=SCN1A:6323|LOC102724058:102724058;MC=SO:0001627|intron_variant;ORIGIN=1;RS=886055043;Pangolin=ENSG00000236107.10|39:0.0|-9:-0.0ENSG00000144285.21|-10:0.01|-10:-0.01
chr2	166012104	946012	C	A	.	.	ALLELEID=940663;CLNDN=Early_infantile_epileptic_encephalopathy_with_suppression_bursts;CLNDISDB=MONDO:MONDO:0100062,MedGen:C0393706,OMIM:PS308350,Orphanet:ORPHA1934,SNOMED_CT:230429005;CLNHGVS=NC_000002.12:g.166012104C>A;CLNREVSTAT=criteria_provided,_single_submitter;CLNSIG=Uncertain_significance;CLNVC=single_nucleotide_variant;CLNVCSO=SO:0001483;GENEINFO=SCN1A:6323|LOC102724058:102724058;MC=SO:0001627|intron_variant;ORIGIN=1;Pangolin=ENSG00000236107.10|-29:0.0|-20:-0.0ENSG00000144285.21|-29:0.32|5:-0.58
chr2	166012104	206809	C	T	.	.	ALLELEID=201511;CLNDN=not_provided;CLNDISDB=MedGen:CN517202;CLNHGVS=NC_000002.12:g.166012104C>T;CLNREVSTAT=criteria_provided,_conflicting_interpretations;CLNSIG=Conflicting_interpretations_of_pathogenicity;CLNSIGCONF=Likely_pathogenic(1),Uncertain_significance(1);CLNVC=single_nucleotide_variant;CLNVCSO=SO:0001483;GENEINFO=SCN1A:6323|LOC102724058:102724058;MC=SO:0001627|intron_variant;ORIGIN=1;RS=796052999;Pangolin=ENSG00000236107.10|18:0.0|-20:-0.0ENSG00000144285.21|-29:0.43|5:-0.57
chr2	166012122	194932	A	G	.	.	ALLELEID=192094;CLNDN=Early_infantile_epileptic_encephalopathy_with_suppression_bursts|not_provided;CLNDISDB=MONDO:MONDO:0100062,MedGen:C0393706,OMIM:PS308350,Orphanet:ORPHA1934,SNOMED_CT:230429005|MedGen:CN517202;CLNHGVS=NC_000002.12:g.166012122A>G;CLNREVSTAT=criteria_provided,_multiple_submitters,_no_conflicts;CLNSIG=Uncertain_significance;CLNVC=single_nucleotide_variant;CLNVCSO=SO:0001483;GENEINFO=SCN1A:6323|LOC102724058:102724058;MC=SO:0001583|missense_variant,SO:0001619|non-coding_transcript_variant;ORIGIN=1;RS=794727224;Pangolin=ENSG00000236107.10|0:0.0|-38:-0.0ENSG00000144285.21|-13:0.01|-47:-0.0
chr2	166012126	1024964	C	T	.	.	ALLELEID=1003369;CLNDN=Early_infantile_epileptic_encephalopathy_with_suppression_bursts;CLNDISDB=MONDO:MONDO:0100062,MedGen:C0393706,OMIM:PS308350,Orphanet:ORPHA1934,SNOMED_CT:230429005;CLNHGVS=NC_000002.12:g.166012126C>T;CLNREVSTAT=criteria_provided,_single_submitter;CLNSIG=Uncertain_significance;CLNVC=single_nucleotide_variant;CLNVCSO=SO:0001483;GENEINFO=SCN1A:6323|LOC102724058:102724058;MC=SO:0001583|missense_variant,SO:0001619|non-coding_transcript_variant;ORIGIN=1;Pangolin=ENSG00000236107.10|-3:0.0|-42:-0.0ENSG00000144285.21|-17:0.02|-17:-0.01
chr2	166012134	1016678	C	T	.	.	ALLELEID=1003370;CLNDN=Early_infantile_epileptic_encephalopathy_with_suppression_bursts;CLNDISDB=MONDO:MONDO:0100062,MedGen:C0393706,OMIM:PS308350,Orphanet:ORPHA1934,SNOMED_CT:230429005;CLNHGVS=NC_000002.12:g.166012134C>T;CLNREVSTAT=criteria_provided,_single_submitter;CLNSIG=Uncertain_significance;CLNVC=single_nucleotide_variant;CLNVCSO=SO:0001483;GENEINFO=SCN1A:6323|LOC102724058:102724058;MC=SO:0001583|missense_variant,SO:0001619|non-coding_transcript_variant;ORIGIN=1;Pangolin=ENSG00000236107.10|5:0.0|-50:-0.0ENSG00000144285.21|3:0.0|-25:-0.0
chr2	166012143	1041578	T	C	.	.	ALLELEID=1023846;CLNDN=Early_infantile_epileptic_encephalopathy_with_suppression_bursts;CLNDISDB=MONDO:MONDO:0100062,MedGen:C0393706,OMIM:PS308350,Orphanet:ORPHA1934,SNOMED_CT:230429005;CLNHGVS=NC_000002.12:g.166012143T>C;CLNREVSTAT=criteria_provided,_single_submitter;CLNSIG=Uncertain_significance;CLNVC=single_nucleotide_variant;CLNVCSO=SO:0001483;GENEINFO=SCN1A:6323|LOC102724058:102724058;MC=SO:0001583|missense_variant,SO:0001619|non-coding_transcript_variant;ORIGIN=1;Pangolin=ENSG00000236107.10|-21:0.0|21:-0.0ENSG00000144285.21|-34:0.01|-34:-0.01
chr2	166012144	981165	T	C	.	.	ALLELEID=969250;CLNDN=Severe_myoclonic_epilepsy_in_infancy;CLNDISDB=MONDO:MONDO:0100135,MedGen:C0751122,OMIM:607208,Orphanet:ORPHA33069,SNOMED_CT:230437002;CLNHGVS=NC_000002.12:g.166012144T>C;CLNREVSTAT=criteria_provided,_single_submitter;CLNSIG=Uncertain_significance;CLNVC=single_nucleotide_variant;CLNVCSO=SO:0001483;GENEINFO=SCN1A:6323|LOC102724058:102724058;MC=SO:0001583|missense_variant,SO:0001619|non-coding_transcript_variant;ORIGIN=1;Pangolin=ENSG00000236107.10|-22:0.0|-5:-0.0ENSG00000144285.21|-35:0.01|-35:-0.01
chr2	166012161	852276	T	A	.	.	ALLELEID=850508;CLNDN=Early_infantile_epileptic_encephalopathy_with_suppression_bursts;CLNDISDB=MONDO:MONDO:0100062,MedGen:C0393706,OMIM:PS308350,Orphanet:ORPHA1934,SNOMED_CT:230429005;CLNHGVS=NC_000002.12:g.166012161T>A;CLNREVSTAT=criteria_provided,_single_submitter;CLNSIG=Uncertain_significance;CLNVC=single_nucleotide_variant;CLNVCSO=SO:0001483;GENEINFO=SCN1A:6323|LOC102724058:102724058;MC=SO:0001583|missense_variant,SO:0001619|non-coding_transcript_variant;ORIGIN=1;Pangolin=ENSG00000236107.10|43:0.08|23:-0.0ENSG00000144285.21|-16:0.0|-21:-0.0
chr2	166012167	593636	T	C	.	.	ALLELEID=584700;CLNDN=not_provided;CLNDISDB=MedGen:CN517202;CLNHGVS=NC_000002.12:g.166012167T>C;CLNREVSTAT=criteria_provided,_single_submitter;CLNSIG=Uncertain_significance;CLNVC=single_nucleotide_variant;CLNVCSO=SO:0001483;GENEINFO=SCN1A:6323|LOC102724058:102724058;MC=SO:0001583|missense_variant,SO:0001619|non-coding_transcript_variant;ORIGIN=1;RS=794726852;Pangolin=ENSG00000236107.10|37:0.02|17:-0.0ENSG00000144285.21|50:0.01|-27:-0.0
chr2	166012171	93647	C	G	.	.	ALLELEID=99551;CLNDN=not_provided;CLNDISDB=MedGen:CN517202;CLNHGVS=NC_000002.12:g.166012171C>G;CLNREVSTAT=criteria_provided,_conflicting_interpretations;CLNSIG=Conflicting_interpretations_of_pathogenicity;CLNSIGCONF=Likely_pathogenic(1),Uncertain_significance(1);CLNVC=single_nucleotide_variant;CLNVCSO=SO:0001483;GENEINFO=SCN1A:6323|LOC102724058:102724058;MC=SO:0001583|missense_variant,SO:0001619|non-coding_transcript_variant;ORIGIN=1;RS=398123592;Pangolin=ENSG00000236107.10|33:0.0|13:-0.0ENSG00000144285.21|4:0.0|46:-0.01
chr2	166012178	167638	T	G	.	.	ALLELEID=178041;CLNDN=not_provided;CLNDISDB=MedGen:CN517202;CLNHGVS=NC_000002.12:g.166012178T>G;CLNREVSTAT=criteria_provided,_single_submitter;CLNSIG=Uncertain_significance;CLNVC=single_nucleotide_variant;CLNVCSO=SO:0001483;GENEINFO=SCN1A:6323|LOC102724058:102724058;MC=SO:0001583|missense_variant,SO:0001619|non-coding_transcript_variant;ORIGIN=1;RS=727504135;Pangolin=ENSG00000236107.10|26:0.02|6:-0.0ENSG00000144285.21|-1:0.0|39:-0.01
chr2	166012201	577345	A	G	.	.	ALLELEID=557669;CLNDN=Early_infantile_epileptic_encephalopathy_with_suppression_bursts;CLNDISDB=MONDO:MONDO:0100062,MedGen:C0393706,OMIM:PS308350,Orphanet:ORPHA1934,SNOMED_CT:230429005;CLNHGVS=NC_000002.12:g.166012201A>G;CLNREVSTAT=criteria_provided,_single_submitter;CLNSIG=Uncertain_significance;CLNVC=single_nucleotide_variant;CLNVCSO=SO:0001483;GENEINFO=SCN1A:6323|LOC102724058:102724058;MC=SO:0001583|missense_variant,SO:0001619|non-coding_transcript_variant;ORIGIN=1;RS=1559144956;Pangolin=ENSG00000236107.10|16:0.0|3:-0.03ENSG00000144285.21|48:0.0|16:-0.01
chr2	166012212	93645	A	G	.	.	ALLELEID=99549;CLNDN=Early_infantile_epileptic_encephalopathy_with_suppression_bursts|not_provided;CLNDISDB=MONDO:MONDO:0100062,MedGen:C0393706,OMIM:PS308350,Orphanet:ORPHA1934,SNOMED_CT:230429005|MedGen:CN517202;CLNHGVS=NC_000002.12:g.166012212A>G;CLNREVSTAT=criteria_provided,_conflicting_interpretations;CLNSIG=Conflicting_interpretations_of_pathogenicity;CLNSIGCONF=Likely_pathogenic(1),Uncertain_significance(2);CLNVC=single_nucleotide_variant;CLNVCSO=SO:0001483;GENEINFO=SCN1A:6323|LOC102724058:102724058;MC=SO:0001583|missense_variant,SO:0001619|non-coding_transcript_variant;ORIGIN=1;RS=398123591;Pangolin=ENSG00000236107.10|-28:0.0|-8:-0.02ENSG00000144285.21|43:0.0|5:-0.01
chr2	166012216	206808	C	T	.	.	ALLELEID=201516;CLNDN=not_provided;CLNDISDB=MedGen:CN517202;CLNHGVS=NC_000002.12:g.166012216C>T;CLNREVSTAT=criteria_provided,_single_submitter;CLNSIG=Uncertain_significance;CLNVC=single_nucleotide_variant;CLNVCSO=SO:0001483;GENEINFO=SCN1A:6323|LOC102724058:102724058;MC=SO:0001583|missense_variant,SO:0001619|non-coding_transcript_variant;ORIGIN=1;RS=796052998;Pangolin=ENSG00000236107.10|-12:0.02|0:-0.0ENSG00000144285.21|39:0.0|1:-0.05
chr2	166012228	1008936	A	G	.	.	ALLELEID=988071;CLNDN=Early_infantile_epileptic_encephalopathy_with_suppression_bursts;CLNDISDB=MONDO:MONDO:0100062,MedGen:C0393706,OMIM:PS308350,Orphanet:ORPHA1934,SNOMED_CT:230429005;CLNHGVS=NC_000002.12:g.166012228A>G;CLNREVSTAT=criteria_provided,_single_submitter;CLNSIG=Uncertain_significance;CLNVC=single_nucleotide_variant;CLNVCSO=SO:0001483;GENEINFO=SCN1A:6323|LOC102724058:102724058;MC=SO:0001583|missense_variant,SO:0001619|non-coding_transcript_variant;ORIGIN=1;Pangolin=ENSG00000236107.10|-24:0.0|-24:-0.0ENSG00000144285.21|-11:0.01|44:-0.0
chr2	166012236	408940	A	G	.	.	AF_EXAC=3e-05;ALLELEID=391415;CLNDN=Early_infantile_epileptic_encephalopathy_with_suppression_bursts;CLNDISDB=MONDO:MONDO:0100062,MedGen:C0393706,OMIM:PS308350,Orphanet:ORPHA1934,SNOMED_CT:230429005;CLNHGVS=NC_000002.12:g.166012236A>G;CLNREVSTAT=criteria_provided,_single_submitter;CLNSIG=Uncertain_significance;CLNVC=single_nucleotide_variant;CLNVCSO=SO:0001483;GENEINFO=SCN1A:6323|LOC102724058:102724058;MC=SO:0001583|missense_variant,SO:0001619|non-coding_transcript_variant;ORIGIN=1;RS=749638533;Pangolin=ENSG00000236107.10|-32:0.0|-28:-0.0ENSG00000144285.21|46:0.02|46:-0.0
chr2	166012239	206807	G	A	.	.	AF_ESP=0.00023;AF_EXAC=0.00036;ALLELEID=201517;CLNDN=Severe_myoclonic_epilepsy_in_infancy|not_provided;CLNDISDB=MONDO:MONDO:0100135,MedGen:C0751122,OMIM:607208,Orphanet:ORPHA33069,SNOMED_CT:230437002|MedGen:CN517202;CLNHGVS=NC_000002.12:g.166012239G>A;CLNREVSTAT=criteria_provided,_conflicting_interpretations;CLNSIG=Conflicting_interpretations_of_pathogenicity;CLNSIGCONF=Likely_benign(1),Uncertain_significance(2);CLNVC=single_nucleotide_variant;CLNVCSO=SO:0001483;CLNVI=UniProtKB_(protein):P35498#VAR_073544;GENEINFO=SCN1A:6323|LOC102724058:102724058;MC=SO:0001583|missense_variant,SO:0001619|non-coding_transcript_variant;ORIGIN=1;RS=140731963;Pangolin=ENSG00000236107.10|-23:0.0|-35:-0.0ENSG00000144285.21|-23:0.0|43:-0.01
chr2	166012256	194933	C	T	.	.	AF_ESP=8e-05;AF_EXAC=1e-05;ALLELEID=192095;CLNDN=Generalized_epilepsy_with_febrile_seizures_plus,_type_2|Familial_hemiplegic_migraine_type_3|not_provided;CLNDISDB=MONDO:MONDO:0011461,MedGen:C1858673,OMIM:604403|MONDO:MONDO:0012320,MedGen:C1864987,OMIM:609634|MedGen:CN517202;CLNHGVS=NC_000002.12:g.166012256C>T;CLNREVSTAT=criteria_provided,_conflicting_interpretations;CLNSIG=Conflicting_interpretations_of_pathogenicity;CLNSIGCONF=Likely_benign(1),Uncertain_significance(3);CLNVC=single_nucleotide_variant;CLNVCSO=SO:0001483;CLNVI=Illumina_Clinical_Services_Laboratory,Illumina:848132;GENEINFO=SCN1A:6323|LOC102724058:102724058;MC=SO:0001619|non-coding_transcript_variant,SO:0001819|synonymous_variant;ORIGIN=1;RS=369688121;Pangolin=ENSG00000236107.10|-48:0.0|3:-0.0ENSG00000144285.21|-7:0.0|26:-0.02
chr2	166012258	643952	GATCAATATATAT	G	.	.	ALLELEID=628836;CLNDN=Global_developmental_delay|Seizures|Early_infantile_epileptic_encephalopathy_with_suppression_bursts;CLNDISDB=Human_Phenotype_Ontology:HP:0000754,Human_Phenotype_Ontology:HP:0001255,Human_Phenotype_Ontology:HP:0001263,Human_Phenotype_Ontology:HP:0001277,Human_Phenotype_Ontology:HP:0001292,Human_Phenotype_Ontology:HP:0002433,Human_Phenotype_Ontology:HP:0002473,Human_Phenotype_Ontology:HP:0002532,Human_Phenotype_Ontology:HP:0006793,Human_Phenotype_Ontology:HP:0006867,Human_Phenotype_Ontology:HP:0006885,Human_Phenotype_Ontology:HP:0006935,Human_Phenotype_Ontology:HP:0007005,Human_Phenotype_Ontology:HP:0007094,Human_Phenotype_Ontology:HP:0007106,Human_Phenotype_Ontology:HP:0007174,Human_Phenotype_Ontology:HP:0007224,Human_Phenotype_Ontology:HP:0007228,Human_Phenotype_Ontology:HP:0007342,MedGen:C0557874|Human_Phenotype_Ontology:HP:0001250,Human_Phenotype_Ontology:HP:0001275,Human_Phenotype_Ontology:HP:0001303,Human_Phenotype_Ontology:HP:0002125,Human_Phenotype_Ontology:HP:0002182,Human_Phenotype_Ontology:HP:0002279,Human_Phenotype_Ontology:HP:0002306,Human_Phenotype_Ontology:HP:0002348,Human_Phenotype_Ontology:HP:0002391,Human_Phenotype_Ontology:HP:0002417,Human_Phenotype_Ontology:HP:0002430,Human_Phenotype_Ontology:HP:0002431,Human_Phenotype_Ontology:HP:0002432,Human_Phenotype_Ontology:HP:0002434,Human_Phenotype_Ontology:HP:0002437,Human_Phenotype_Ontology:HP:0002466,Human_Phenotype_Ontology:HP:0002479,Human_Phenotype_Ontology:HP:0002794,Human_Phenotype_Ontology:HP:0006997,Human_Phenotype_Ontology:HP:0010520,MedGen:C0036572|MONDO:MONDO:0100062,MedGen:C0393706,OMIM:PS308350,Orphanet:ORPHA1934,SNOMED_CT:230429005;CLNHGVS=NC_000002.12:g.166012262_166012273del;CLNREVSTAT=criteria_provided,_single_submitter;CLNSIG=Uncertain_significance;CLNVC=Deletion;CLNVCSO=SO:0000159;GENEINFO=SCN1A:6323|LOC102724058:102724058;MC=SO:0001619|non-coding_transcript_variant,SO:0001822|inframe_deletion;ORIGIN=17;RS=1574052546;Pangolin=ENSG00000236107.10|-42:0.0|-50:-0.0ENSG00000144285.21|24:0.05|24:-0.01
chr2	166012269	1041933	A	G	.	.	ALLELEID=1023847;CLNDN=Early_infantile_epileptic_encephalopathy_with_suppression_bursts;CLNDISDB=MONDO:MONDO:0100062,MedGen:C0393706,OMIM:PS308350,Orphanet:ORPHA1934,SNOMED_CT:230429005;CLNHGVS=NC_000002.12:g.166012269A>G;CLNREVSTAT=criteria_provided,_single_submitter;CLNSIG=Uncertain_significance;CLNVC=single_nucleotide_variant;CLNVCSO=SO:0001483;GENEINFO=SCN1A:6323|LOC102724058:102724058;MC=SO:0001583|missense_variant,SO:0001619|non-coding_transcript_variant;ORIGIN=1;Pangolin=ENSG00000236107.10|-1:0.0|13:-0.0ENSG00000144285.21|13:0.01|3:-0.0
chr2	166012274	68532	T	G	.	.	AF_EXAC=3e-05;AF_TGP=0.0002;ALLELEID=79424;CLNDN=Severe_myoclonic_epilepsy_in_infancy|not_provided;CLNDISDB=MONDO:MONDO:0100135,MedGen:C0751122,OMIM:607208,Orphanet:ORPHA33069,SNOMED_CT:230437002|MedGen:CN517202;CLNHGVS=NC_000002.12:g.166012274T>G;CLNREVSTAT=criteria_provided,_conflicting_interpretations;CLNSIG=Conflicting_interpretations_of_pathogenicity;CLNSIGCONF=Likely_benign(1),Uncertain_significance(4);CLNVC=single_nucleotide_variant;CLNVCSO=SO:0001483;CLNVI=HGMD:CM072009|UniProtKB_(variants):VAR_043361;GENEINFO=SCN1A:6323|LOC102724058:102724058;MC=SO:0001583|missense_variant,SO:0001619|non-coding_transcript_variant;ORIGIN=1;RS=121917973;Pangolin=ENSG00000236107.10|-1:0.0|8:-0.0ENSG00000144285.21|-19:0.0|8:-0.02
chr2	166012276	238602	C	G	.	.	AF_EXAC=1e-05;ALLELEID=238381;CLNDN=Early_infantile_epileptic_encephalopathy_with_suppression_bursts;CLNDISDB=MONDO:MONDO:0100062,MedGen:C0393706,OMIM:PS308350,Orphanet:ORPHA1934,SNOMED_CT:230429005;CLNHGVS=NC_000002.12:g.166012276C>G;CLNREVSTAT=criteria_provided,_single_submitter;CLNSIG=Uncertain_significance;CLNVC=single_nucleotide_variant;CLNVCSO=SO:0001483;GENEINFO=SCN1A:6323|LOC102724058:102724058;MC=SO:0001583|missense_variant,SO:0001619|non-coding_transcript_variant;ORIGIN=1;RS=750364705;Pangolin=ENSG00000236107.10|7:0.0|19:-0.0ENSG00000144285.21|-4:0.0|6:-0.01
chr2	166012276	808859	C	T	.	.	ALLELEID=794833;CLNDN=not_provided;CLNDISDB=MedGen:CN517202;CLNHGVS=NC_000002.12:g.166012276C>T;CLNREVSTAT=criteria_provided,_single_submitter;CLNSIG=Uncertain_significance;CLNVC=single_nucleotide_variant;CLNVCSO=SO:0001483;GENEINFO=SCN1A:6323|LOC102724058:102724058;MC=SO:0001583|missense_variant,SO:0001619|non-coding_transcript_variant;ORIGIN=1;RS=750364705;Pangolin=ENSG00000236107.10|-8:0.0|19:-0.0ENSG00000144285.21|-4:0.0|6:-0.02
chr2	166012278	449140	A	G	.	.	ALLELEID=443023;CLNDN=Early_infantile_epileptic_encephalopathy_with_suppression_bursts|not_provided;CLNDISDB=MONDO:MONDO:0100062,MedGen:C0393706,OMIM:PS308350,Orphanet:ORPHA1934,SNOMED_CT:230429005|MedGen:CN517202;CLNHGVS=NC_000002.12:g.166012278A>G;CLNREVSTAT=criteria_provided,_multiple_submitters,_no_conflicts;CLNSIG=Uncertain_significance;CLNVC=single_nucleotide_variant;CLNVCSO=SO:0001483;GENEINFO=SCN1A:6323|LOC102724058:102724058;MC=SO:0001583|missense_variant,SO:0001619|non-coding_transcript_variant;ORIGIN=1;RS=1553531410;Pangolin=ENSG00000236107.10|1:0.0|4:-0.0ENSG00000144285.21|4:0.01|4:-0.0
chr2	166012285	842873	A	G	.	.	ALLELEID=851091;CLNDN=Early_infantile_epileptic_encephalopathy_with_suppression_bursts;CLNDISDB=MONDO:MONDO:0100062,MedGen:C0393706,OMIM:PS308350,Orphanet:ORPHA1934,SNOMED_CT:230429005;CLNHGVS=NC_000002.12:g.166012285A>G;CLNREVSTAT=criteria_provided,_single_submitter;CLNSIG=Uncertain_significance;CLNVC=single_nucleotide_variant;CLNVCSO=SO:0001483;GENEINFO=SCN1A:6323|LOC102724058:102724058;MC=SO:0001627|intron_variant;ORIGIN=1;Pangolin=ENSG00000236107.10|-1:0.0|-36:-0.0ENSG00000144285.21|-1:0.0|-3:-0.04
chr2	166013733	206728	AT	A	.	.	AF_EXAC=0.00023;AF_TGP=0.0014;ALLELEID=201520;CLNDN=not_specified;CLNDISDB=MedGen:CN169374;CLNHGVS=NC_000002.12:g.166013734del;CLNREVSTAT=criteria_provided,_conflicting_interpretations;CLNSIG=Conflicting_interpretations_of_pathogenicity;CLNSIGCONF=Benign(1),Uncertain_significance(1);CLNVC=Deletion;CLNVCSO=SO:0000159;GENEINFO=SCN1A:6323|LOC102724058:102724058;MC=SO:0001627|intron_variant;ORIGIN=1;RS=570862962;Pangolin=ENSG00000236107.10|11:0.0|14:-0.01ENSG00000144285.21|-9:0.0|11:-0.01
chr2	166013738	1005555	A	G	.	.	ALLELEID=988072;CLNDN=Early_infantile_epileptic_encephalopathy_with_suppression_bursts;CLNDISDB=MONDO:MONDO:0100062,MedGen:C0393706,OMIM:PS308350,Orphanet:ORPHA1934,SNOMED_CT:230429005;CLNHGVS=NC_000002.12:g.166013738A>G;CLNREVSTAT=criteria_provided,_single_submitter;CLNSIG=Uncertain_significance;CLNVC=single_nucleotide_variant;CLNVCSO=SO:0001483;GENEINFO=SCN1A:6323|LOC102724058:102724058;MC=SO:0001627|intron_variant;ORIGIN=1;Pangolin=ENSG00000236107.10|9:0.0|9:-0.0ENSG00000144285.21|-14:0.1|6:-0.32
chr2	166013739	408931	C	T	.	.	ALLELEID=391655;CLNDN=Early_infantile_epileptic_encephalopathy_with_suppression_bursts|Severe_myoclonic_epilepsy_in_infancy;CLNDISDB=MONDO:MONDO:0100062,MedGen:C0393706,OMIM:PS308350,Orphanet:ORPHA1934,SNOMED_CT:230429005|MONDO:MONDO:0100135,MedGen:C0751122,OMIM:607208,Orphanet:ORPHA33069,SNOMED_CT:230437002;CLNHGVS=NC_000002.12:g.166013739C>T;CLNREVSTAT=criteria_provided,_conflicting_interpretations;CLNSIG=Conflicting_interpretations_of_pathogenicity;CLNSIGCONF=Likely_pathogenic(1),Uncertain_significance(1);CLNVC=single_nucleotide_variant;CLNVCSO=SO:0001483;GENEINFO=SCN1A:6323|LOC102724058:102724058;MC=SO:0001627|intron_variant;ORIGIN=1;RS=1060502189;Pangolin=ENSG00000236107.10|8:0.06|1:-0.0ENSG00000144285.21|-15:0.12|5:-0.37
chr2	166013744	934879	C	G	.	.	ALLELEID=930933;CLNDN=Early_infantile_epileptic_encephalopathy_with_suppression_bursts;CLNDISDB=MONDO:MONDO:0100062,MedGen:C0393706,OMIM:PS308350,Orphanet:ORPHA1934,SNOMED_CT:230429005;CLNHGVS=NC_000002.12:g.166013744C>G;CLNREVSTAT=criteria_provided,_single_submitter;CLNSIG=Uncertain_significance;CLNVC=single_nucleotide_variant;CLNVCSO=SO:0001483;GENEINFO=SCN1A:6323|LOC102724058:102724058;MC=SO:0001619|non-coding_transcript_variant,SO:0001819|synonymous_variant;ORIGIN=1;Pangolin=ENSG00000236107.10|5:0.0|3:-0.09ENSG00000144285.21|-20:0.09|0:-0.35
chr2	166013744	1046194	C	T	.	.	ALLELEID=1023848;CLNDN=Early_infantile_epileptic_encephalopathy_with_suppression_bursts;CLNDISDB=MONDO:MONDO:0100062,MedGen:C0393706,OMIM:PS308350,Orphanet:ORPHA1934,SNOMED_CT:230429005;CLNHGVS=NC_000002.12:g.166013744C>T;CLNREVSTAT=criteria_provided,_single_submitter;CLNSIG=Uncertain_significance;CLNVC=single_nucleotide_variant;CLNVCSO=SO:0001483;GENEINFO=SCN1A:6323|LOC102724058:102724058;MC=SO:0001619|non-coding_transcript_variant,SO:0001819|synonymous_variant;ORIGIN=1;Pangolin=ENSG00000236107.10|5:0.0|3:-0.03ENSG00000144285.21|49:0.07|0:-0.35
chr2	166013751	432867	C	T	.	.	ALLELEID=425428;CLNDN=not_provided;CLNDISDB=MedGen:CN517202;CLNHGVS=NC_000002.12:g.166013751C>T;CLNREVSTAT=criteria_provided,_conflicting_interpretations;CLNSIG=Conflicting_interpretations_of_pathogenicity;CLNSIGCONF=Likely_pathogenic(1),Uncertain_significance(1);CLNVC=single_nucleotide_variant;CLNVCSO=SO:0001483;GENEINFO=SCN1A:6323|LOC102724058:102724058;MC=SO:0001583|missense_variant,SO:0001619|non-coding_transcript_variant;ORIGIN=1;RS=1553532470;Pangolin=ENSG00000236107.10|-2:0.0|-4:-0.01ENSG00000144285.21|-7:0.05|-7:-0.01
chr2	166013752	68531	C	G	.	.	ALLELEID=79423;CLNDN=Early_infantile_epileptic_encephalopathy_with_suppression_bursts|Severe_myoclonic_epilepsy_in_infancy;CLNDISDB=MONDO:MONDO:0100062,MedGen:C0393706,OMIM:PS308350,Orphanet:ORPHA1934,SNOMED_CT:230429005|MONDO:MONDO:0100135,MedGen:C0751122,OMIM:607208,Orphanet:ORPHA33069,SNOMED_CT:230437002;CLNHGVS=NC_000002.12:g.166013752C>G;CLNREVSTAT=criteria_provided,_single_submitter;CLNSIG=Uncertain_significance;CLNVC=single_nucleotide_variant;CLNVCSO=SO:0001483;CLNVI=UniProtKB_(variants):VAR_029693;GENEINFO=SCN1A:6323|LOC102724058:102724058;MC=SO:0001583|missense_variant,SO:0001619|non-coding_transcript_variant;ORIGIN=1;RS=121917911;Pangolin=ENSG00000236107.10|-5:0.06|10:-0.0ENSG00000144285.21|-8:0.08|41:-0.01
chr2	166013756	194824	A	G	.	.	AF_EXAC=7e-05;ALLELEID=191987;CLNDN=not_provided;CLNDISDB=MedGen:CN517202;CLNHGVS=NC_000002.12:g.166013756A>G;CLNREVSTAT=criteria_provided,_single_submitter;CLNSIG=Uncertain_significance;CLNVC=single_nucleotide_variant;CLNVCSO=SO:0001483;GENEINFO=SCN1A:6323|LOC102724058:102724058;MC=SO:0001619|non-coding_transcript_variant,SO:0001819|synonymous_variant;ORIGIN=1;RS=121918746;Pangolin=ENSG00000236107.10|-9:0.0|-9:-0.0ENSG00000144285.21|-12:0.09|37:-0.01
chr2	166013760	649785	A	G	.	.	ALLELEID=628837;CLNDN=Early_infantile_epileptic_encephalopathy_with_suppression_bursts;CLNDISDB=MONDO:MONDO:0100062,MedGen:C0393706,OMIM:PS308350,Orphanet:ORPHA1934,SNOMED_CT:230429005;CLNHGVS=NC_000002.12:g.166013760A>G;CLNREVSTAT=criteria_provided,_single_submitter;CLNSIG=Uncertain_significance;CLNVC=single_nucleotide_variant;CLNVCSO=SO:0001483;GENEINFO=SCN1A:6323|LOC102724058:102724058;MC=SO:0001583|missense_variant,SO:0001619|non-coding_transcript_variant;ORIGIN=1;RS=1574060250;Pangolin=ENSG00000236107.10|1:0.0|-13:-0.06ENSG00000144285.21|33:0.0|-16:-0.01
chr2	166013763	976067	A	G	.	.	ALLELEID=964178;CLNDN=Generalized_epilepsy_with_febrile_seizures_plus,_type_2;CLNDISDB=MONDO:MONDO:0011461,MedGen:C1858673,OMIM:604403;CLNHGVS=NC_000002.12:g.166013763A>G;CLNREVSTAT=criteria_provided,_single_submitter;CLNSIG=Uncertain_significance;CLNVC=single_nucleotide_variant;CLNVCSO=SO:0001483;CLNVI=Institute_of_Human_Genetics,_University_of_Leipzig_Medical_Center:CV_679;GENEINFO=SCN1A:6323|LOC102724058:102724058;MC=SO:0001583|missense_variant,SO:0001619|non-coding_transcript_variant;ORIGIN=1;Pangolin=ENSG00000236107.10|-47:0.0|-16:-0.05ENSG00000144285.21|30:0.0|-19:-0.05
chr2	166013772	1010277	A	C	.	.	ALLELEID=988073;CLNDN=Early_infantile_epileptic_encephalopathy_with_suppression_bursts;CLNDISDB=MONDO:MONDO:0100062,MedGen:C0393706,OMIM:PS308350,Orphanet:ORPHA1934,SNOMED_CT:230429005;CLNHGVS=NC_000002.12:g.166013772A>C;CLNREVSTAT=criteria_provided,_single_submitter;CLNSIG=Uncertain_significance;CLNVC=single_nucleotide_variant;CLNVCSO=SO:0001483;GENEINFO=SCN1A:6323|LOC102724058:102724058;MC=SO:0001583|missense_variant,SO:0001619|non-coding_transcript_variant;ORIGIN=1;Pangolin=ENSG00000236107.10|1:0.0|-25:-0.03ENSG00000144285.21|-28:0.02|-28:-0.01
chr2	166013778	530448	A	G	.	.	ALLELEID=516566;CLNDN=Early_infantile_epileptic_encephalopathy_with_suppression_bursts;CLNDISDB=MONDO:MONDO:0100062,MedGen:C0393706,OMIM:PS308350,Orphanet:ORPHA1934,SNOMED_CT:230429005;CLNHGVS=NC_000002.12:g.166013778A>G;CLNREVSTAT=criteria_provided,_single_submitter;CLNSIG=Uncertain_significance;CLNVC=single_nucleotide_variant;CLNVCSO=SO:0001483;GENEINFO=SCN1A:6323|LOC102724058:102724058;MC=SO:0001583|missense_variant,SO:0001619|non-coding_transcript_variant;ORIGIN=1;RS=1553532551;Pangolin=ENSG00000236107.10|-1:0.0|-31:-0.02ENSG00000144285.21|-34:0.03|15:-0.01
chr2	166013787	1004237	T	C	.	.	ALLELEID=988074;CLNDN=Early_infantile_epileptic_encephalopathy_with_suppression_bursts;CLNDISDB=MONDO:MONDO:0100062,MedGen:C0393706,OMIM:PS308350,Orphanet:ORPHA1934,SNOMED_CT:230429005;CLNHGVS=NC_000002.12:g.166013787T>C;CLNREVSTAT=criteria_provided,_single_submitter;CLNSIG=Uncertain_significance;CLNVC=single_nucleotide_variant;CLNVCSO=SO:0001483;GENEINFO=SCN1A:6323|LOC102724058:102724058;MC=SO:0001583|missense_variant,SO:0001619|non-coding_transcript_variant;ORIGIN=1;Pangolin=ENSG00000236107.10|-40:0.01|43:-0.0ENSG00000144285.21|-43:0.02|6:-0.01
chr2	166013788	190031	C	G	.	.	ALLELEID=187771;CLNDN=Early_infantile_epileptic_encephalopathy_with_suppression_bursts|Severe_myoclonic_epilepsy_in_infancy;CLNDISDB=MONDO:MONDO:0100062,MedGen:C0393706,OMIM:PS308350,Orphanet:ORPHA1934,SNOMED_CT:230429005|MONDO:MONDO:0100135,MedGen:C0751122,OMIM:607208,Orphanet:ORPHA33069,SNOMED_CT:230437002;CLNHGVS=NC_000002.12:g.166013788C>G;CLNREVSTAT=criteria_provided,_conflicting_interpretations;CLNSIG=Conflicting_interpretations_of_pathogenicity;CLNSIGCONF=Pathogenic(1),Uncertain_significance(1);CLNVC=single_nucleotide_variant;CLNVCSO=SO:0001483;CLNVI=Center_for_Bioinformatics,_Peking_University:DS254;GENEINFO=SCN1A:6323|LOC102724058:102724058;MC=SO:0001583|missense_variant,SO:0001619|non-coding_transcript_variant;ORIGIN=5;RS=794726854;Pangolin=ENSG00000236107.10|-41:0.05|6:-0.0ENSG00000144285.21|19:0.0|-44:-0.03
chr2	166013789	1064343	A	C	.	.	ALLELEID=1040718;CLNDN=Early_infantile_epileptic_encephalopathy_with_suppression_bursts;CLNDISDB=MONDO:MONDO:0100062,MedGen:C0393706,OMIM:PS308350,Orphanet:ORPHA1934,SNOMED_CT:230429005;CLNHGVS=NC_000002.12:g.166013789A>C;CLNREVSTAT=criteria_provided,_single_submitter;CLNSIG=Uncertain_significance;CLNVC=single_nucleotide_variant;CLNVCSO=SO:0001483;GENEINFO=SCN1A:6323|LOC102724058:102724058;MC=SO:0001583|missense_variant,SO:0001619|non-coding_transcript_variant;ORIGIN=1;Pangolin=ENSG00000236107.10|-42:0.08|5:-0.0ENSG00000144285.21|-45:0.08|4:-0.01
chr2	166013794	461265	A	T	.	.	ALLELEID=449118;CLNDN=Early_infantile_epileptic_encephalopathy_with_suppression_bursts;CLNDISDB=MONDO:MONDO:0100062,MedGen:C0393706,OMIM:PS308350,Orphanet:ORPHA1934,SNOMED_CT:230429005;CLNHGVS=NC_000002.12:g.166013794A>T;CLNREVSTAT=criteria_provided,_single_submitter;CLNSIG=Uncertain_significance;CLNVC=single_nucleotide_variant;CLNVCSO=SO:0001483;GENEINFO=SCN1A:6323|LOC102724058:102724058;MC=SO:0001583|missense_variant,SO:0001619|non-coding_transcript_variant;ORIGIN=1;RS=1553532599;Pangolin=ENSG00000236107.10|36:0.0|-47:-0.01ENSG00000144285.21|-1:0.44|-50:-0.33
chr2	166013799	206805	T	C	.	.	ALLELEID=201522;CLNDN=not_provided;CLNDISDB=MedGen:CN517202;CLNHGVS=NC_000002.12:g.166013799T>C;CLNREVSTAT=criteria_provided,_single_submitter;CLNSIG=Uncertain_significance;CLNVC=single_nucleotide_variant;CLNVCSO=SO:0001483;GENEINFO=SCN1A:6323|LOC102724058:102724058;MC=SO:0001583|missense_variant,SO:0001619|non-coding_transcript_variant;ORIGIN=1;RS=796052996;Pangolin=ENSG00000236107.10|31:0.02|-2:-0.0ENSG00000144285.21|1:0.01|-6:-0.01
chr2	166013805	576413	A	T	.	.	ALLELEID=557624;CLNDN=Early_infantile_epileptic_encephalopathy_with_suppression_bursts;CLNDISDB=MONDO:MONDO:0100062,MedGen:C0393706,OMIM:PS308350,Orphanet:ORPHA1934,SNOMED_CT:230429005;CLNHGVS=NC_000002.12:g.166013805A>T;CLNREVSTAT=criteria_provided,_single_submitter;CLNSIG=Uncertain_significance;CLNVC=single_nucleotide_variant;CLNVCSO=SO:0001483;GENEINFO=SCN1A:6323|LOC102724058:102724058;MC=SO:0001583|missense_variant,SO:0001619|non-coding_transcript_variant;ORIGIN=1;RS=1559148930;Pangolin=ENSG00000236107.10|-22:0.0|25:-0.0ENSG00000144285.21|-12:0.01|2:-0.0
chr2	166013808	871605	A	G	.	.	ALLELEID=859036;CLNDN=not_provided;CLNDISDB=MedGen:CN517202;CLNHGVS=NC_000002.12:g.166013808A>G;CLNREVSTAT=criteria_provided,_single_submitter;CLNSIG=Uncertain_significance;CLNVC=single_nucleotide_variant;CLNVCSO=SO:0001483;GENEINFO=SCN1A:6323|LOC102724058:102724058;MC=SO:0001583|missense_variant,SO:0001619|non-coding_transcript_variant;ORIGIN=1;Pangolin=ENSG00000236107.10|22:0.01|-14:-0.0ENSG00000144285.21|-15:0.01|30:-0.0
chr2	166013817	808860	C	T	.	.	ALLELEID=794834;CLNDN=Early_infantile_epileptic_encephalopathy_with_suppression_bursts|not_provided;CLNDISDB=MONDO:MONDO:0100062,MedGen:C0393706,OMIM:PS308350,Orphanet:ORPHA1934,SNOMED_CT:230429005|MedGen:CN517202;CLNHGVS=NC_000002.12:g.166013817C>T;CLNREVSTAT=criteria_provided,_conflicting_interpretations;CLNSIG=Conflicting_interpretations_of_pathogenicity;CLNSIGCONF=Likely_pathogenic(1),Uncertain_significance(1);CLNVC=single_nucleotide_variant;CLNVCSO=SO:0001483;GENEINFO=SCN1A:6323|LOC102724058:102724058;MC=SO:0001583|missense_variant,SO:0001619|non-coding_transcript_variant;ORIGIN=1;RS=1574060743;Pangolin=ENSG00000236107.10|-23:0.0|13:-0.01ENSG00000144285.21|3:0.0|-24:-0.0
chr2	166013818	1020453	A	G	.	.	ALLELEID=1003371;CLNDN=Early_infantile_epileptic_encephalopathy_with_suppression_bursts;CLNDISDB=MONDO:MONDO:0100062,MedGen:C0393706,OMIM:PS308350,Orphanet:ORPHA1934,SNOMED_CT:230429005;CLNHGVS=NC_000002.12:g.166013818A>G;CLNREVSTAT=criteria_provided,_single_submitter;CLNSIG=Uncertain_significance;CLNVC=single_nucleotide_variant;CLNVCSO=SO:0001483;GENEINFO=SCN1A:6323|LOC102724058:102724058;MC=SO:0001583|missense_variant,SO:0001619|non-coding_transcript_variant;ORIGIN=1;Pangolin=ENSG00000236107.10|12:0.01|1:-0.0ENSG00000144285.21|-25:0.01|2:-0.0
chr2	166013820	658067	G	A	.	.	AF_ESP=8e-05;AF_EXAC=2e-05;ALLELEID=628839;CLNDN=Early_infantile_epileptic_encephalopathy_with_suppression_bursts;CLNDISDB=MONDO:MONDO:0100062,MedGen:C0393706,OMIM:PS308350,Orphanet:ORPHA1934,SNOMED_CT:230429005;CLNHGVS=NC_000002.12:g.166013820G>A;CLNREVSTAT=criteria_provided,_single_submitter;CLNSIG=Uncertain_significance;CLNVC=single_nucleotide_variant;CLNVCSO=SO:0001483;GENEINFO=SCN1A:6323|LOC102724058:102724058;MC=SO:0001583|missense_variant,SO:0001619|non-coding_transcript_variant;ORIGIN=1;RS=121918738;Pangolin=ENSG00000236107.10|-3:0.0|10:-0.0ENSG00000144285.21|10:0.0|-27:-0.0
chr2	166013824	1065175	T	A	.	.	ALLELEID=1053490;CLNDN=West_syndrome;CLNDISDB=MONDO:MONDO:0018097,MedGen:C0037769,Orphanet:ORPHA3451,SNOMED_CT:28055006;CLNHGVS=NC_000002.12:g.166013824T>A;CLNREVSTAT=criteria_provided,_single_submitter;CLNSIG=Uncertain_significance;CLNVC=single_nucleotide_variant;CLNVCSO=SO:0001483;CLNVI=Centre_for_Inherited_Metabolic_Diseases,_Karolinska_University_Hospital:fd5c2dd6042a50337e0e99e0e9caac1d;GENEINFO=SCN1A:6323|LOC102724058:102724058;MC=SO:0001583|missense_variant,SO:0001619|non-coding_transcript_variant;ORIGIN=1;Pangolin=ENSG00000236107.10|6:0.01|6:-0.0ENSG00000144285.21|1:0.0|-31:-0.0
chr2	166013826	560661	C	T	.	.	ALLELEID=551693;CLNDN=pharmacoresistant_multifocal_epilepsy;CLNDISDB=.;CLNHGVS=NC_000002.12:g.166013826C>T;CLNREVSTAT=no_assertion_criteria_provided;CLNSIG=Uncertain_significance;CLNVC=single_nucleotide_variant;CLNVCSO=SO:0001483;GENEINFO=SCN1A:6323|LOC102724058:102724058;MC=SO:0001583|missense_variant,SO:0001619|non-coding_transcript_variant;ORIGIN=1;RS=1559149025;Pangolin=ENSG00000236107.10|5:0.0|4:-0.01ENSG00000144285.21|5:0.0|-33:-0.0
chr2	166013829	68530	A	G	.	.	ALLELEID=79422;CLNDN=Early_infantile_epileptic_encephalopathy_with_suppression_bursts|Severe_myoclonic_epilepsy_in_infancy;CLNDISDB=MONDO:MONDO:0100062,MedGen:C0393706,OMIM:PS308350,Orphanet:ORPHA1934,SNOMED_CT:230429005|MONDO:MONDO:0100135,MedGen:C0751122,OMIM:607208,Orphanet:ORPHA33069,SNOMED_CT:230437002;CLNHGVS=NC_000002.12:g.166013829A>G;CLNREVSTAT=criteria_provided,_single_submitter;CLNSIG=Uncertain_significance;CLNVC=single_nucleotide_variant;CLNVCSO=SO:0001483;CLNVI=UniProtKB_(variants):VAR_043360;GENEINFO=SCN1A:6323|LOC102724058:102724058;MC=SO:0001583|missense_variant,SO:0001619|non-coding_transcript_variant;ORIGIN=1;RS=121917963;Pangolin=ENSG00000236107.10|-46:0.0|1:-0.03ENSG00000144285.21|-36:0.0|1:-0.0
chr2	166013831	453070	G	T	.	.	ALLELEID=443024;CLNDN=not_provided;CLNDISDB=MedGen:CN517202;CLNHGVS=NC_000002.12:g.166013831G>T;CLNREVSTAT=criteria_provided,_single_submitter;CLNSIG=Uncertain_significance;CLNVC=single_nucleotide_variant;CLNVCSO=SO:0001483;GENEINFO=SCN1A:6323|LOC102724058:102724058;MC=SO:0001583|missense_variant,SO:0001619|non-coding_transcript_variant;ORIGIN=1;RS=762734890;Pangolin=ENSG00000236107.10|-37:0.0|-1:-0.03ENSG00000144285.21|7:0.0|-38:-0.0
chr2	166013858	499962	T	C	.	.	AF_ESP=8e-05;AF_EXAC=4e-05;AF_TGP=0.0004;ALLELEID=491386;CLNDN=not_specified|not_provided;CLNDISDB=MedGen:CN169374|MedGen:CN517202;CLNHGVS=NC_000002.12:g.166013858T>C;CLNREVSTAT=criteria_provided,_conflicting_interpretations;CLNSIG=Conflicting_interpretations_of_pathogenicity;CLNSIGCONF=Likely_benign(2),Uncertain_significance(1);CLNVC=single_nucleotide_variant;CLNVCSO=SO:0001483;GENEINFO=SCN1A:6323|LOC102724058:102724058;MC=SO:0001619|non-coding_transcript_variant,SO:0001819|synonymous_variant;ORIGIN=1;RS=371596040;Pangolin=ENSG00000236107.10|31:0.0|-28:-0.0ENSG00000144285.21|-1:0.0|40:-0.06
chr2	166013864	382682	A	G	.	.	AF_ESP=0.00015;AF_EXAC=2e-05;ALLELEID=365635;CLNDN=not_specified|not_provided;CLNDISDB=MedGen:CN169374|MedGen:CN517202;CLNHGVS=NC_000002.12:g.166013864A>G;CLNREVSTAT=criteria_provided,_conflicting_interpretations;CLNSIG=Conflicting_interpretations_of_pathogenicity;CLNSIGCONF=Likely_benign(1),Uncertain_significance(1);CLNVC=single_nucleotide_variant;CLNVCSO=SO:0001483;GENEINFO=SCN1A:6323|LOC102724058:102724058;MC=SO:0001619|non-coding_transcript_variant,SO:0001819|synonymous_variant;ORIGIN=1;RS=138181528;Pangolin=ENSG00000236107.10|-34:0.01|2:-0.0ENSG00000144285.21|34:0.07|34:-0.0
chr2	166013870	570952	T	G	.	.	ALLELEID=559336;CLNDN=Early_infantile_epileptic_encephalopathy_with_suppression_bursts;CLNDISDB=MONDO:MONDO:0100062,MedGen:C0393706,OMIM:PS308350,Orphanet:ORPHA1934,SNOMED_CT:230429005;CLNHGVS=NC_000002.12:g.166013870T>G;CLNREVSTAT=criteria_provided,_single_submitter;CLNSIG=Uncertain_significance;CLNVC=single_nucleotide_variant;CLNVCSO=SO:0001483;GENEINFO=SCN1A:6323|LOC102724058:102724058;MC=SO:0001583|missense_variant,SO:0001619|non-coding_transcript_variant;ORIGIN=1;RS=757649321;Pangolin=ENSG00000236107.10|-40:0.0|-40:-0.0ENSG00000144285.21|28:0.04|15:-0.0
chr2	166013876	331885	A	G	.	.	AF_EXAC=5e-05;ALLELEID=285252;CLNDN=Epilepsy|Generalized_epilepsy_with_febrile_seizures_plus,_type_2|Familial_hemiplegic_migraine_type_3|not_specified|not_provided;CLNDISDB=MONDO:MONDO:0005027,MeSH:D004827,MedGen:C0014544,SNOMED_CT:84757009|MONDO:MONDO:0011461,MedGen:C1858673,OMIM:604403|MONDO:MONDO:0012320,MedGen:C1864987,OMIM:609634|MedGen:CN169374|MedGen:CN517202;CLNHGVS=NC_000002.12:g.166013876A>G;CLNREVSTAT=criteria_provided,_conflicting_interpretations;CLNSIG=Conflicting_interpretations_of_pathogenicity;CLNSIGCONF=Likely_benign(3),Uncertain_significance(2);CLNVC=single_nucleotide_variant;CLNVCSO=SO:0001483;CLNVI=Illumina_Clinical_Services_Laboratory,Illumina:658468;GENEINFO=SCN1A:6323|LOC102724058:102724058;MC=SO:0001619|non-coding_transcript_variant,SO:0001819|synonymous_variant;ORIGIN=1;RS=750943685;Pangolin=ENSG00000236107.10|-46:0.0|-46:-0.0ENSG00000144285.21|22:0.03|2:-0.0
chr2	166013884	1055427	A	G	.	.	ALLELEID=1040719;CLNDN=Early_infantile_epileptic_encephalopathy_with_suppression_bursts;CLNDISDB=MONDO:MONDO:0100062,MedGen:C0393706,OMIM:PS308350,Orphanet:ORPHA1934,SNOMED_CT:230429005;CLNHGVS=NC_000002.12:g.166013884A>G;CLNREVSTAT=criteria_provided,_single_submitter;CLNSIG=Uncertain_significance;CLNVC=single_nucleotide_variant;CLNVCSO=SO:0001483;GENEINFO=SCN1A:6323|LOC102724058:102724058;MC=SO:0001583|missense_variant,SO:0001619|non-coding_transcript_variant;ORIGIN=1;Pangolin=ENSG00000236107.10|-6:0.0|37:-0.0ENSG00000144285.21|14:0.0|14:-0.01
chr2	166013893	206804	C	A	.	.	AF_EXAC=2e-05;ALLELEID=201524;CLNDN=not_provided;CLNDISDB=MedGen:CN517202;CLNHGVS=NC_000002.12:g.166013893C>A;CLNREVSTAT=criteria_provided,_conflicting_interpretations;CLNSIG=Conflicting_interpretations_of_pathogenicity;CLNSIGCONF=Likely_benign(1),Uncertain_significance(1);CLNVC=single_nucleotide_variant;CLNVCSO=SO:0001483;GENEINFO=SCN1A:6323|LOC102724058:102724058;MC=SO:0001583|missense_variant,SO:0001619|non-coding_transcript_variant;ORIGIN=1;RS=780607306;Pangolin=ENSG00000236107.10|-4:0.0|28:-0.0ENSG00000144285.21|-8:0.0|5:-0.04
chr2	166013898	848480	C	T	.	.	ALLELEID=850500;CLNDN=Early_infantile_epileptic_encephalopathy_with_suppression_bursts;CLNDISDB=MONDO:MONDO:0100062,MedGen:C0393706,OMIM:PS308350,Orphanet:ORPHA1934,SNOMED_CT:230429005;CLNHGVS=NC_000002.12:g.166013898C>T;CLNREVSTAT=criteria_provided,_single_submitter;CLNSIG=Uncertain_significance;CLNVC=single_nucleotide_variant;CLNVCSO=SO:0001483;GENEINFO=SCN1A:6323|LOC102724058:102724058;MC=SO:0001583|missense_variant,SO:0001619|non-coding_transcript_variant;ORIGIN=1;Pangolin=ENSG00000236107.10|-2:0.0|49:-0.0ENSG00000144285.21|-13:0.0|0:-0.12
chr2	166013910	892842	G	A	.	.	ALLELEID=882824;CLNDN=Generalized_epilepsy_with_febrile_seizures_plus,_type_2|Familial_hemiplegic_migraine_type_3;CLNDISDB=MONDO:MONDO:0011461,MedGen:C1858673,OMIM:604403|MONDO:MONDO:0012320,MedGen:C1864987,OMIM:609634;CLNHGVS=NC_000002.12:g.166013910G>A;CLNREVSTAT=criteria_provided,_single_submitter;CLNSIG=Uncertain_significance;CLNVC=single_nucleotide_variant;CLNVCSO=SO:0001483;CLNVI=Illumina_Clinical_Services_Laboratory,Illumina:1385771;GENEINFO=SCN1A:6323|LOC102724058:102724058;MC=SO:0001627|intron_variant;ORIGIN=1;Pangolin=ENSG00000236107.10|-3:0.0|11:-0.0ENSG00000144285.21|-12:0.04|-25:-0.0
chr2	166015618	530438	C	A	.	.	ALLELEID=516632;CLNDN=Early_infantile_epileptic_encephalopathy_with_suppression_bursts;CLNDISDB=MONDO:MONDO:0100062,MedGen:C0393706,OMIM:PS308350,Orphanet:ORPHA1934,SNOMED_CT:230429005;CLNHGVS=NC_000002.12:g.166015618C>A;CLNREVSTAT=criteria_provided,_single_submitter;CLNSIG=Uncertain_significance;CLNVC=single_nucleotide_variant;CLNVCSO=SO:0001483;GENEINFO=SCN1A:6323|LOC102724058:102724058;MC=SO:0001583|missense_variant,SO:0001619|non-coding_transcript_variant;ORIGIN=1;RS=1444741563;Pangolin=ENSG00000236107.10|-11:0.0|-5:-0.02ENSG00000144285.21|-11:0.02|1:-0.0
chr2	166015619	808861	A	C	.	.	ALLELEID=794835;CLNDN=not_provided;CLNDISDB=MedGen:CN517202;CLNHGVS=NC_000002.12:g.166015619A>C;CLNREVSTAT=criteria_provided,_single_submitter;CLNSIG=Uncertain_significance;CLNVC=single_nucleotide_variant;CLNVCSO=SO:0001483;GENEINFO=SCN1A:6323|LOC102724058:102724058;MC=SO:0001583|missense_variant,SO:0001619|non-coding_transcript_variant;ORIGIN=1;RS=1574069096;Pangolin=ENSG00000236107.10|-6:0.02|-12:-0.0ENSG00000144285.21|-12:0.0|-12:-0.0
chr2	166015627	521780	G	C	.	.	AF_EXAC=1e-05;ALLELEID=511351;CLNDN=Inborn_genetic_diseases|History_of_neurodevelopmental_disorder;CLNDISDB=MeSH:D030342,MedGen:C0950123|MedGen:C2711754;CLNHGVS=NC_000002.12:g.166015627G>C;CLNREVSTAT=criteria_provided,_single_submitter;CLNSIG=Uncertain_significance;CLNVC=single_nucleotide_variant;CLNVCSO=SO:0001483;GENEINFO=SCN1A:6323|LOC102724058:102724058;MC=SO:0001583|missense_variant,SO:0001619|non-coding_transcript_variant;ORIGIN=1;RS=752060724;Pangolin=ENSG00000236107.10|-14:0.02|45:-0.0ENSG00000144285.21|-20:0.01|-3:-0.0
chr2	166015636	68616	G	C	.	.	AF_ESP=0.00123;AF_EXAC=0.00177;ALLELEID=79508;CLNDN=Seizures|Generalized_tonic-clonic_seizures|Absence_seizures|Epilepsy|Rolandic_epilepsy|Generalized_epilepsy_with_febrile_seizures_plus,_type_2|Familial_hemiplegic_migraine_type_3|Early_infantile_epileptic_encephalopathy_with_suppression_bursts|Severe_myoclonic_epilepsy_in_infancy|History_of_neurodevelopmental_disorder|not_specified|not_provided;CLNDISDB=Human_Phenotype_Ontology:HP:0001250,Human_Phenotype_Ontology:HP:0001275,Human_Phenotype_Ontology:HP:0001303,Human_Phenotype_Ontology:HP:0002125,Human_Phenotype_Ontology:HP:0002182,Human_Phenotype_Ontology:HP:0002279,Human_Phenotype_Ontology:HP:0002306,Human_Phenotype_Ontology:HP:0002348,Human_Phenotype_Ontology:HP:0002391,Human_Phenotype_Ontology:HP:0002417,Human_Phenotype_Ontology:HP:0002430,Human_Phenotype_Ontology:HP:0002431,Human_Phenotype_Ontology:HP:0002432,Human_Phenotype_Ontology:HP:0002434,Human_Phenotype_Ontology:HP:0002437,Human_Phenotype_Ontology:HP:0002466,Human_Phenotype_Ontology:HP:0002479,Human_Phenotype_Ontology:HP:0002794,Human_Phenotype_Ontology:HP:0006997,Human_Phenotype_Ontology:HP:0010520,MedGen:C0036572|Human_Phenotype_Ontology:HP:0001306,Human_Phenotype_Ontology:HP:0002069,Human_Phenotype_Ontology:HP:0002407,Human_Phenotype_Ontology:HP:0007252,MedGen:C0494475|Human_Phenotype_Ontology:HP:0002121,Human_Phenotype_Ontology:HP:0007143,Human_Phenotype_Ontology:HP:0011148,MedGen:C4316903|MONDO:MONDO:0005027,MeSH:D004827,MedGen:C0014544,SNOMED_CT:84757009|MONDO:MONDO:0007295,MedGen:C0376532,Orphanet:ORPHA1945|MONDO:MONDO:0011461,MedGen:C1858673,OMIM:604403|MONDO:MONDO:0012320,MedGen:C1864987,OMIM:609634|MONDO:MONDO:0100062,MedGen:C0393706,OMIM:PS308350,Orphanet:ORPHA1934,SNOMED_CT:230429005|MONDO:MONDO:0100135,MedGen:C0751122,OMIM:607208,Orphanet:ORPHA33069,SNOMED_CT:230437002|MedGen:C2711754|MedGen:CN169374|MedGen:CN517202;CLNHGVS=NC_000002.12:g.166015636G>C;CLNREVSTAT=criteria_provided,_conflicting_interpretations;CLNSIG=Conflicting_interpretations_of_pathogenicity;CLNSIGCONF=Benign(1),Likely_benign(5),Uncertain_significance(6);CLNVC=single_nucleotide_variant;CLNVCSO=SO:0001483;CLNVI=HGMD:CM076496|Illumina_Clinical_Services_Laboratory,Illumina:485041|Institute_of_Human_Genetics,_University_of_Leipzig_Medical_Center:CV_1141|UniProtKB_(variants):VAR_064309;GENEINFO=SCN1A:6323|LOC102724058:102724058;MC=SO:0001583|missense_variant,SO:0001619|non-coding_transcript_variant;ORIGIN=1;RS=121918799;Pangolin=ENSG00000236107.10|-23:0.01|37:-0.0ENSG00000144285.21|-29:0.0|-29:-0.01
chr2	166015644	331886	A	G	.	.	ALLELEID=284796;CLNDN=Epilepsy|Generalized_epilepsy_with_febrile_seizures_plus,_type_2|Familial_hemiplegic_migraine_type_3;CLNDISDB=MONDO:MONDO:0005027,MeSH:D004827,MedGen:C0014544,SNOMED_CT:84757009|MONDO:MONDO:0011461,MedGen:C1858673,OMIM:604403|MONDO:MONDO:0012320,MedGen:C1864987,OMIM:609634;CLNHGVS=NC_000002.12:g.166015644A>G;CLNREVSTAT=criteria_provided,_single_submitter;CLNSIG=Uncertain_significance;CLNVC=single_nucleotide_variant;CLNVCSO=SO:0001483;CLNVI=Illumina_Clinical_Services_Laboratory,Illumina:278666;GENEINFO=SCN1A:6323|LOC102724058:102724058;MC=SO:0001619|non-coding_transcript_variant,SO:0001819|synonymous_variant;ORIGIN=1;RS=886055044;Pangolin=ENSG00000236107.10|-31:0.03|29:-0.01ENSG00000144285.21|-37:0.01|-37:-0.0
chr2	166015645	561103	G	A	.	.	ALLELEID=552054;CLNDN=Severe_myoclonic_epilepsy_in_infancy;CLNDISDB=MONDO:MONDO:0100135,MedGen:C0751122,OMIM:607208,Orphanet:ORPHA33069,SNOMED_CT:230437002;CLNHGVS=NC_000002.12:g.166015645G>A;CLNREVSTAT=criteria_provided,_single_submitter;CLNSIG=Uncertain_significance;CLNVC=single_nucleotide_variant;CLNVCSO=SO:0001483;GENEINFO=SCN1A:6323|LOC102724058:102724058;MC=SO:0001583|missense_variant,SO:0001619|non-coding_transcript_variant;ORIGIN=32;RS=1559152754;Pangolin=ENSG00000236107.10|27:0.02|28:-0.0ENSG00000144285.21|-38:0.01|-38:-0.0
chr2	166015651	805382	A	G	.	.	ALLELEID=792918;CLNDN=not_provided;CLNDISDB=MedGen:CN517202;CLNHGVS=NC_000002.12:g.166015651A>G;CLNREVSTAT=criteria_provided,_single_submitter;CLNSIG=Uncertain_significance;CLNVC=single_nucleotide_variant;CLNVCSO=SO:0001483;GENEINFO=SCN1A:6323|LOC102724058:102724058;MC=SO:0001583|missense_variant,SO:0001619|non-coding_transcript_variant;ORIGIN=1;RS=1380673643;Pangolin=ENSG00000236107.10|-38:0.02|22:-0.01ENSG00000144285.21|-44:0.0|-44:-0.0
chr2	166015651	1019895	A	T	.	.	ALLELEID=1003372;CLNDN=Early_infantile_epileptic_encephalopathy_with_suppression_bursts;CLNDISDB=MONDO:MONDO:0100062,MedGen:C0393706,OMIM:PS308350,Orphanet:ORPHA1934,SNOMED_CT:230429005;CLNHGVS=NC_000002.12:g.166015651A>T;CLNREVSTAT=criteria_provided,_single_submitter;CLNSIG=Uncertain_significance;CLNVC=single_nucleotide_variant;CLNVCSO=SO:0001483;GENEINFO=SCN1A:6323|LOC102724058:102724058;MC=SO:0001583|missense_variant,SO:0001619|non-coding_transcript_variant;ORIGIN=1;Pangolin=ENSG00000236107.10|-38:0.01|-38:-0.01ENSG00000144285.21|-44:0.0|-44:-0.0
chr2	166015655	496119	C	T	.	.	AF_ESP=8e-05;AF_EXAC=2e-05;ALLELEID=486900;CLNDN=not_provided;CLNDISDB=MedGen:CN517202;CLNHGVS=NC_000002.12:g.166015655C>T;CLNREVSTAT=criteria_provided,_single_submitter;CLNSIG=Uncertain_significance;CLNVC=single_nucleotide_variant;CLNVCSO=SO:0001483;GENEINFO=SCN1A:6323|LOC102724058:102724058;MC=SO:0001583|missense_variant,SO:0001619|non-coding_transcript_variant;ORIGIN=1;RS=146374754;Pangolin=ENSG00000236107.10|18:0.04|-42:-0.06ENSG00000144285.21|-48:0.0|-48:-0.01
chr2	166015659	138977	C	T	.	.	AF_ESP=8e-05;AF_EXAC=4e-05;AF_TGP=0.0004;ALLELEID=142680;CLNDN=Generalized_epilepsy_with_febrile_seizures_plus,_type_2|Familial_hemiplegic_migraine_type_3|not_specified|not_provided;CLNDISDB=MONDO:MONDO:0011461,MedGen:C1858673,OMIM:604403|MONDO:MONDO:0012320,MedGen:C1864987,OMIM:609634|MedGen:CN169374|MedGen:CN517202;CLNHGVS=NC_000002.12:g.166015659C>T;CLNREVSTAT=criteria_provided,_conflicting_interpretations;CLNSIG=Conflicting_interpretations_of_pathogenicity;CLNSIGCONF=Benign(1),Likely_benign(2),Uncertain_significance(1);CLNVC=single_nucleotide_variant;CLNVCSO=SO:0001483;CLNVI=Illumina_Clinical_Services_Laboratory,Illumina:674214;GENEINFO=SCN1A:6323|LOC102724058:102724058;MC=SO:0001619|non-coding_transcript_variant,SO:0001819|synonymous_variant;ORIGIN=1;RS=145410000;Pangolin=ENSG00000236107.10|14:0.04|-46:-0.04ENSG00000144285.21|-8:0.0|-14:-0.0
chr2	166015676	194721	C	T	.	.	AF_ESP=8e-05;AF_EXAC=0.0004;ALLELEID=191884;CLNDN=SCN1A-Related_Disorders|Generalized_epilepsy_with_febrile_seizures_plus,_type_2|Familial_hemiplegic_migraine_type_3|Severe_myoclonic_epilepsy_in_infancy|not_specified|not_provided;CLNDISDB=.|MONDO:MONDO:0011461,MedGen:C1858673,OMIM:604403|MONDO:MONDO:0012320,MedGen:C1864987,OMIM:609634|MONDO:MONDO:0100135,MedGen:C0751122,OMIM:607208,Orphanet:ORPHA33069,SNOMED_CT:230437002|MedGen:CN169374|MedGen:CN517202;CLNHGVS=NC_000002.12:g.166015676C>T;CLNREVSTAT=criteria_provided,_conflicting_interpretations;CLNSIG=Conflicting_interpretations_of_pathogenicity;CLNSIGCONF=Benign(1),Likely_benign(1),Uncertain_significance(3);CLNVC=single_nucleotide_variant;CLNVCSO=SO:0001483;CLNVI=Illumina_Clinical_Services_Laboratory,Illumina:790999;GENEINFO=SCN1A:6323|LOC102724058:102724058;MC=SO:0001583|missense_variant,SO:0001619|non-coding_transcript_variant;ORIGIN=1;RS=201079458;Pangolin=ENSG00000236107.10|-2:0.0|-4:-0.04ENSG00000144285.21|-3:0.0|23:-0.0
chr2	166015679	957895	C	T	.	.	ALLELEID=942344;CLNDN=Early_infantile_epileptic_encephalopathy_with_suppression_bursts;CLNDISDB=MONDO:MONDO:0100062,MedGen:C0393706,OMIM:PS308350,Orphanet:ORPHA1934,SNOMED_CT:230429005;CLNHGVS=NC_000002.12:g.166015679C>T;CLNREVSTAT=criteria_provided,_single_submitter;CLNSIG=Uncertain_significance;CLNVC=single_nucleotide_variant;CLNVCSO=SO:0001483;GENEINFO=SCN1A:6323|LOC102724058:102724058;MC=SO:0001583|missense_variant,SO:0001619|non-coding_transcript_variant;ORIGIN=1;Pangolin=ENSG00000236107.10|-7:0.07|50:-0.06ENSG00000144285.21|48:0.01|48:-0.01
chr2	166015703	566881	A	T	.	.	AF_EXAC=1e-05;ALLELEID=558847;CLNDN=Early_infantile_epileptic_encephalopathy_with_suppression_bursts;CLNDISDB=MONDO:MONDO:0100062,MedGen:C0393706,OMIM:PS308350,Orphanet:ORPHA1934,SNOMED_CT:230429005;CLNHGVS=NC_000002.12:g.166015703A>T;CLNREVSTAT=criteria_provided,_single_submitter;CLNSIG=Uncertain_significance;CLNVC=single_nucleotide_variant;CLNVCSO=SO:0001483;GENEINFO=SCN1A:6323|LOC102724058:102724058;MC=SO:0001583|missense_variant,SO:0001619|non-coding_transcript_variant;ORIGIN=1;RS=763254451;Pangolin=ENSG00000236107.10|-31:0.08|26:-0.09ENSG00000144285.21|24:0.01|-7:-0.0
chr2	166015706	1031899	A	G	.	.	ALLELEID=1019479;CLNDN=Severe_myoclonic_epilepsy_in_infancy;CLNDISDB=MONDO:MONDO:0100135,MedGen:C0751122,OMIM:607208,Orphanet:ORPHA33069,SNOMED_CT:230437002;CLNHGVS=NC_000002.12:g.166015706A>G;CLNREVSTAT=criteria_provided,_single_submitter;CLNSIG=Uncertain_significance;CLNVC=single_nucleotide_variant;CLNVCSO=SO:0001483;GENEINFO=SCN1A:6323|LOC102724058:102724058;MC=SO:0001583|missense_variant,SO:0001619|non-coding_transcript_variant;ORIGIN=0;Pangolin=ENSG00000236107.10|23:0.01|23:-0.03ENSG00000144285.21|21:0.01|27:-0.0
chr2	166015730	1037251	G	C	.	.	ALLELEID=1023849;CLNDN=Early_infantile_epileptic_encephalopathy_with_suppression_bursts;CLNDISDB=MONDO:MONDO:0100062,MedGen:C0393706,OMIM:PS308350,Orphanet:ORPHA1934,SNOMED_CT:230429005;CLNHGVS=NC_000002.12:g.166015730G>C;CLNREVSTAT=criteria_provided,_single_submitter;CLNSIG=Uncertain_significance;CLNVC=single_nucleotide_variant;CLNVCSO=SO:0001483;GENEINFO=SCN1A:6323|LOC102724058:102724058;MC=SO:0001627|intron_variant;ORIGIN=1;Pangolin=ENSG00000236107.10|21:0.1|-1:-0.57ENSG00000144285.21|-1:0.44|-3:-0.45
chr2	166036072	206736	T	C	.	.	ALLELEID=201528;CLNDN=not_provided;CLNDISDB=MedGen:CN517202;CLNHGVS=NC_000002.12:g.166036072T>C;CLNREVSTAT=criteria_provided,_single_submitter;CLNSIG=Uncertain_significance;CLNVC=single_nucleotide_variant;CLNVCSO=SO:0001483;GENEINFO=SCN1A:6323|LOC102724058:102724058;MC=SO:0001619|non-coding_transcript_variant,SO:0001819|synonymous_variant;ORIGIN=1;RS=796052954;Pangolin=ENSG00000236107.10|-6:0.02|13:-0.0ENSG00000144285.21|-24:0.0|-24:-0.0
chr2	166036076	655854	C	T	.	.	AF_EXAC=1e-05;ALLELEID=628840;CLNDN=Early_infantile_epileptic_encephalopathy_with_suppression_bursts;CLNDISDB=MONDO:MONDO:0100062,MedGen:C0393706,OMIM:PS308350,Orphanet:ORPHA1934,SNOMED_CT:230429005;CLNHGVS=NC_000002.12:g.166036076C>T;CLNREVSTAT=criteria_provided,_single_submitter;CLNSIG=Uncertain_significance;CLNVC=single_nucleotide_variant;CLNVCSO=SO:0001483;GENEINFO=SCN1A:6323|LOC102724058:102724058;MC=SO:0001583|missense_variant,SO:0001619|non-coding_transcript_variant;ORIGIN=1;RS=753444206;Pangolin=ENSG00000236107.10|37:0.0|-10:-0.08ENSG00000144285.21|42:0.0|-28:-0.01
chr2	166036085	1010985	T	C	.	.	ALLELEID=988075;CLNDN=Early_infantile_epileptic_encephalopathy_with_suppression_bursts;CLNDISDB=MONDO:MONDO:0100062,MedGen:C0393706,OMIM:PS308350,Orphanet:ORPHA1934,SNOMED_CT:230429005;CLNHGVS=NC_000002.12:g.166036085T>C;CLNREVSTAT=criteria_provided,_single_submitter;CLNSIG=Uncertain_significance;CLNVC=single_nucleotide_variant;CLNVCSO=SO:0001483;GENEINFO=SCN1A:6323|LOC102724058:102724058;MC=SO:0001583|missense_variant,SO:0001619|non-coding_transcript_variant;ORIGIN=1;Pangolin=ENSG00000236107.10|-19:0.02|28:-0.0ENSG00000144285.21|-37:0.01|33:-0.01
chr2	166036086	1048975	C	T	.	.	ALLELEID=1037086;CLNDN=not_provided;CLNDISDB=MedGen:CN517202;CLNHGVS=NC_000002.12:g.166036086C>T;CLNREVSTAT=no_assertion_criteria_provided;CLNSIG=Uncertain_significance;CLNVC=single_nucleotide_variant;CLNVCSO=SO:0001483;GENEINFO=SCN1A:6323|LOC102724058:102724058;MC=SO:0001583|missense_variant,SO:0001619|non-coding_transcript_variant;ORIGIN=0;Pangolin=ENSG00000236107.10|6:0.0|-20:-0.1ENSG00000144285.21|-38:0.0|32:-0.01
chr2	166036109	574975	T	G	.	.	ALLELEID=557673;CLNDN=Early_infantile_epileptic_encephalopathy_with_suppression_bursts;CLNDISDB=MONDO:MONDO:0100062,MedGen:C0393706,OMIM:PS308350,Orphanet:ORPHA1934,SNOMED_CT:230429005;CLNHGVS=NC_000002.12:g.166036109T>G;CLNREVSTAT=criteria_provided,_single_submitter;CLNSIG=Uncertain_significance;CLNVC=single_nucleotide_variant;CLNVCSO=SO:0001483;GENEINFO=SCN1A:6323|LOC102724058:102724058;MC=SO:0001583|missense_variant,SO:0001619|non-coding_transcript_variant;ORIGIN=1;RS=1559192797;Pangolin=ENSG00000236107.10|32:0.04|-2:-0.0ENSG00000144285.21|9:0.0|-24:-0.0
chr2	166036122	449146	C	T	.	.	AF_EXAC=2e-05;ALLELEID=443026;CLNDN=not_provided;CLNDISDB=MedGen:CN517202;CLNHGVS=NC_000002.12:g.166036122C>T;CLNREVSTAT=criteria_provided,_single_submitter;CLNSIG=Uncertain_significance;CLNVC=single_nucleotide_variant;CLNVCSO=SO:0001483;GENEINFO=SCN1A:6323|LOC102724058:102724058;MC=SO:0001583|missense_variant,SO:0001619|non-coding_transcript_variant;ORIGIN=1;RS=774410570;Pangolin=ENSG00000236107.10|-15:0.0|19:-0.27ENSG00000144285.21|-4:0.01|25:-0.0
chr2	166036130	493295	G	T	.	.	ALLELEID=486258;CLNDN=not_provided;CLNDISDB=MedGen:CN517202;CLNHGVS=NC_000002.12:g.166036130G>T;CLNREVSTAT=criteria_provided,_single_submitter;CLNSIG=Uncertain_significance;CLNVC=single_nucleotide_variant;CLNVCSO=SO:0001483;GENEINFO=SCN1A:6323|LOC102724058:102724058;MC=SO:0001583|missense_variant,SO:0001619|non-coding_transcript_variant;ORIGIN=1;RS=1553540184;Pangolin=ENSG00000236107.10|40:0.0|0:-0.19ENSG00000144285.21|17:0.0|-12:-0.01
chr2	166036148	969945	C	G	.	.	ALLELEID=952755;CLNDN=Early_infantile_epileptic_encephalopathy_with_suppression_bursts;CLNDISDB=MONDO:MONDO:0100062,MedGen:C0393706,OMIM:PS308350,Orphanet:ORPHA1934,SNOMED_CT:230429005;CLNHGVS=NC_000002.12:g.166036148C>G;CLNREVSTAT=criteria_provided,_single_submitter;CLNSIG=Uncertain_significance;CLNVC=single_nucleotide_variant;CLNVCSO=SO:0001483;GENEINFO=SCN1A:6323|LOC102724058:102724058;MC=SO:0001583|missense_variant,SO:0001619|non-coding_transcript_variant;ORIGIN=1;Pangolin=ENSG00000236107.10|-18:0.04|-7:-0.06ENSG00000144285.21|-30:0.01|-1:-0.0
chr2	166036193	964594	T	C	.	.	ALLELEID=942346;CLNDN=Early_infantile_epileptic_encephalopathy_with_suppression_bursts;CLNDISDB=MONDO:MONDO:0100062,MedGen:C0393706,OMIM:PS308350,Orphanet:ORPHA1934,SNOMED_CT:230429005;CLNHGVS=NC_000002.12:g.166036193T>C;CLNREVSTAT=criteria_provided,_single_submitter;CLNSIG=Uncertain_significance;CLNVC=single_nucleotide_variant;CLNVCSO=SO:0001483;GENEINFO=SCN1A:6323|LOC102724058:102724058;MC=SO:0001583|missense_variant,SO:0001619|non-coding_transcript_variant;ORIGIN=1;Pangolin=ENSG00000236107.10|35:0.0|-2:-0.0ENSG00000144285.21|-46:0.0|-14:-0.0
chr2	166036194	863537	A	G	.	.	ALLELEID=850495;CLNDN=Early_infantile_epileptic_encephalopathy_with_suppression_bursts;CLNDISDB=MONDO:MONDO:0100062,MedGen:C0393706,OMIM:PS308350,Orphanet:ORPHA1934,SNOMED_CT:230429005;CLNHGVS=NC_000002.12:g.166036194A>G;CLNREVSTAT=criteria_provided,_single_submitter;CLNSIG=Uncertain_significance;CLNVC=single_nucleotide_variant;CLNVCSO=SO:0001483;GENEINFO=SCN1A:6323|LOC102724058:102724058;MC=SO:0001583|missense_variant,SO:0001619|non-coding_transcript_variant;ORIGIN=1;Pangolin=ENSG00000236107.10|-42:0.0|-24:-0.0ENSG00000144285.21|-15:0.0|30:-0.0
chr2	166036257	206797	C	T	.	.	AF_EXAC=1e-05;ALLELEID=201531;CLNDN=Early_infantile_epileptic_encephalopathy_with_suppression_bursts|not_specified|not_provided;CLNDISDB=MONDO:MONDO:0100062,MedGen:C0393706,OMIM:PS308350,Orphanet:ORPHA1934,SNOMED_CT:230429005|MedGen:CN169374|MedGen:CN517202;CLNHGVS=NC_000002.12:g.166036257C>T;CLNREVSTAT=criteria_provided,_multiple_submitters,_no_conflicts;CLNSIG=Uncertain_significance;CLNVC=single_nucleotide_variant;CLNVCSO=SO:0001483;GENEINFO=SCN1A:6323|LOC102724058:102724058;MC=SO:0001583|missense_variant,SO:0001619|non-coding_transcript_variant;ORIGIN=1;RS=751514645;Pangolin=ENSG00000236107.10|-3:0.0|22:-0.0ENSG00000144285.21|39:0.0|-14:-0.0
chr2	166036292	1054921	A	T	.	.	ALLELEID=1040720;CLNDN=Early_infantile_epileptic_encephalopathy_with_suppression_bursts;CLNDISDB=MONDO:MONDO:0100062,MedGen:C0393706,OMIM:PS308350,Orphanet:ORPHA1934,SNOMED_CT:230429005;CLNHGVS=NC_000002.12:g.166036292A>T;CLNREVSTAT=criteria_provided,_single_submitter;CLNSIG=Uncertain_significance;CLNVC=single_nucleotide_variant;CLNVCSO=SO:0001483;GENEINFO=SCN1A:6323|LOC102724058:102724058;MC=SO:0001583|missense_variant,SO:0001619|non-coding_transcript_variant;ORIGIN=1;Pangolin=ENSG00000236107.10|26:0.0|5:-0.0ENSG00000144285.21|4:0.02|-15:-0.0
chr2	166036301	194616	T	A	.	.	AF_EXAC=2e-05;ALLELEID=191779;CLNDN=Early_infantile_epileptic_encephalopathy_with_suppression_bursts|not_provided;CLNDISDB=MONDO:MONDO:0100062,MedGen:C0393706,OMIM:PS308350,Orphanet:ORPHA1934,SNOMED_CT:230429005|MedGen:CN517202;CLNHGVS=NC_000002.12:g.166036301T>A;CLNREVSTAT=criteria_provided,_multiple_submitters,_no_conflicts;CLNSIG=Uncertain_significance;CLNVC=single_nucleotide_variant;CLNVCSO=SO:0001483;GENEINFO=SCN1A:6323|LOC102724058:102724058;MC=SO:0001583|missense_variant,SO:0001619|non-coding_transcript_variant;ORIGIN=1;RS=779306054;Pangolin=ENSG00000236107.10|-49:0.0|17:-0.0ENSG00000144285.21|2:0.0|-2:-0.0
chr2	166036306	206907	CTTG	C	.	.	ALLELEID=201532;CLNDN=not_specified;CLNDISDB=MedGen:CN169374;CLNHGVS=NC_000002.12:g.166036309_166036311GTT[1];CLNREVSTAT=criteria_provided,_single_submitter;CLNSIG=Uncertain_significance;CLNVC=Microsatellite;CLNVCSO=SO:0000289;GENEINFO=SCN1A:6323|LOC102724058:102724058;MC=SO:0001619|non-coding_transcript_variant,SO:0001822|inframe_deletion;ORIGIN=1;RS=796053069;Pangolin=ENSG00000236107.10|-45:0.0|12:-0.0ENSG00000144285.21|-29:0.0|-7:-0.0
chr2	166036312	212118	G	A	.	.	ALLELEID=206885;CLNDN=not_specified;CLNDISDB=MedGen:CN169374;CLNHGVS=NC_000002.12:g.166036312G>A;CLNREVSTAT=criteria_provided,_single_submitter;CLNSIG=Uncertain_significance;CLNVC=single_nucleotide_variant;CLNVCSO=SO:0001483;GENEINFO=SCN1A:6323|LOC102724058:102724058;MC=SO:0001619|non-coding_transcript_variant,SO:0001819|synonymous_variant;ORIGIN=1;RS=797045939;Pangolin=ENSG00000236107.10|-33:0.0|6:-0.0ENSG00000144285.21|-35:0.0|-16:-0.0
chr2	166036312	408925	G	T	.	.	ALLELEID=391427;CLNDN=Early_infantile_epileptic_encephalopathy_with_suppression_bursts;CLNDISDB=MONDO:MONDO:0100062,MedGen:C0393706,OMIM:PS308350,Orphanet:ORPHA1934,SNOMED_CT:230429005;CLNHGVS=NC_000002.12:g.166036312G>T;CLNREVSTAT=criteria_provided,_single_submitter;CLNSIG=Uncertain_significance;CLNVC=single_nucleotide_variant;CLNVCSO=SO:0001483;GENEINFO=SCN1A:6323|LOC102724058:102724058;MC=SO:0001583|missense_variant,SO:0001619|non-coding_transcript_variant;ORIGIN=1;RS=797045939;Pangolin=ENSG00000236107.10|6:0.01|-33:-0.0ENSG00000144285.21|-35:0.0|-16:-0.0
chr2	166036316	650259	A	C	.	.	ALLELEID=628842;CLNDN=Early_infantile_epileptic_encephalopathy_with_suppression_bursts|not_provided;CLNDISDB=MONDO:MONDO:0100062,MedGen:C0393706,OMIM:PS308350,Orphanet:ORPHA1934,SNOMED_CT:230429005|MedGen:CN517202;CLNHGVS=NC_000002.12:g.166036316A>C;CLNREVSTAT=criteria_provided,_multiple_submitters,_no_conflicts;CLNSIG=Uncertain_significance;CLNVC=single_nucleotide_variant;CLNVCSO=SO:0001483;GENEINFO=SCN1A:6323|LOC102724058:102724058;MC=SO:0001583|missense_variant,SO:0001619|non-coding_transcript_variant;ORIGIN=1;RS=985473996;Pangolin=ENSG00000236107.10|-37:0.0|2:-0.0ENSG00000144285.21|-20:0.0|2:-0.0
chr2	166036319	1060427	T	A	.	.	ALLELEID=1040721;CLNDN=Early_infantile_epileptic_encephalopathy_with_suppression_bursts;CLNDISDB=MONDO:MONDO:0100062,MedGen:C0393706,OMIM:PS308350,Orphanet:ORPHA1934,SNOMED_CT:230429005;CLNHGVS=NC_000002.12:g.166036319T>A;CLNREVSTAT=criteria_provided,_single_submitter;CLNSIG=Uncertain_significance;CLNVC=single_nucleotide_variant;CLNVCSO=SO:0001483;GENEINFO=SCN1A:6323|LOC102724058:102724058;MC=SO:0001583|missense_variant,SO:0001619|non-coding_transcript_variant;ORIGIN=1;Pangolin=ENSG00000236107.10|-40:0.0|-1:-0.0ENSG00000144285.21|2:0.0|49:-0.0
chr2	166036323	1014796	C	A	.	.	ALLELEID=1003373;CLNDN=Early_infantile_epileptic_encephalopathy_with_suppression_bursts;CLNDISDB=MONDO:MONDO:0100062,MedGen:C0393706,OMIM:PS308350,Orphanet:ORPHA1934,SNOMED_CT:230429005;CLNHGVS=NC_000002.12:g.166036323C>A;CLNREVSTAT=criteria_provided,_single_submitter;CLNSIG=Uncertain_significance;CLNVC=single_nucleotide_variant;CLNVCSO=SO:0001483;GENEINFO=SCN1A:6323|LOC102724058:102724058;MC=SO:0001583|missense_variant,SO:0001619|non-coding_transcript_variant;ORIGIN=1;Pangolin=ENSG00000236107.10|-44:0.0|-5:-0.0ENSG00000144285.21|-5:0.0|45:-0.0
chr2	166036338	570354	C	T	.	.	AF_EXAC=1e-05;ALLELEID=559338;CLNDN=Early_infantile_epileptic_encephalopathy_with_suppression_bursts;CLNDISDB=MONDO:MONDO:0100062,MedGen:C0393706,OMIM:PS308350,Orphanet:ORPHA1934,SNOMED_CT:230429005;CLNHGVS=NC_000002.12:g.166036338C>T;CLNREVSTAT=criteria_provided,_single_submitter;CLNSIG=Uncertain_significance;CLNVC=single_nucleotide_variant;CLNVCSO=SO:0001483;GENEINFO=SCN1A:6323|LOC102724058:102724058;MC=SO:0001583|missense_variant,SO:0001619|non-coding_transcript_variant;ORIGIN=1;RS=776984527;Pangolin=ENSG00000236107.10|29:0.0|-20:-0.0ENSG00000144285.21|20:0.0|30:-0.0
chr2	166036341	1014161	C	A	.	.	ALLELEID=1003374;CLNDN=Early_infantile_epileptic_encephalopathy_with_suppression_bursts;CLNDISDB=MONDO:MONDO:0100062,MedGen:C0393706,OMIM:PS308350,Orphanet:ORPHA1934,SNOMED_CT:230429005;CLNHGVS=NC_000002.12:g.166036341C>A;CLNREVSTAT=criteria_provided,_single_submitter;CLNSIG=Uncertain_significance;CLNVC=single_nucleotide_variant;CLNVCSO=SO:0001483;GENEINFO=SCN1A:6323|LOC102724058:102724058;MC=SO:0001583|missense_variant,SO:0001619|non-coding_transcript_variant;ORIGIN=1;Pangolin=ENSG00000236107.10|-7:0.0|-23:-0.0ENSG00000144285.21|47:0.0|-42:-0.0
chr2	166036349	546342	T	A	.	.	ALLELEID=536615;CLNDN=not_provided;CLNDISDB=MedGen:CN517202;CLNHGVS=NC_000002.12:g.166036349T>A;CLNREVSTAT=criteria_provided,_single_submitter;CLNSIG=Uncertain_significance;CLNVC=single_nucleotide_variant;CLNVCSO=SO:0001483;GENEINFO=SCN1A:6323|LOC102724058:102724058;MC=SO:0001583|missense_variant,SO:0001619|non-coding_transcript_variant;ORIGIN=1;RS=1553540334;Pangolin=ENSG00000236107.10|-31:0.0|18:-0.0ENSG00000144285.21|-9:0.0|-2:-0.0
chr2	166036356	393218	T	C	.	.	AF_ESP=8e-05;AF_EXAC=1e-05;ALLELEID=365641;CLNDN=not_provided;CLNDISDB=MedGen:CN517202;CLNHGVS=NC_000002.12:g.166036356T>C;CLNREVSTAT=criteria_provided,_single_submitter;CLNSIG=Uncertain_significance;CLNVC=single_nucleotide_variant;CLNVCSO=SO:0001483;GENEINFO=SCN1A:6323|LOC102724058:102724058;MC=SO:0001583|missense_variant,SO:0001619|non-coding_transcript_variant;ORIGIN=1;RS=376649518;Pangolin=ENSG00000236107.10|-38:0.0|11:-0.0ENSG00000144285.21|46:0.0|-28:-0.0
chr2	166036357	499658	C	A	.	.	ALLELEID=491082;CLNDN=Early_infantile_epileptic_encephalopathy_with_suppression_bursts|not_provided;CLNDISDB=MONDO:MONDO:0100062,MedGen:C0393706,OMIM:PS308350,Orphanet:ORPHA1934,SNOMED_CT:230429005|MedGen:CN517202;CLNHGVS=NC_000002.12:g.166036357C>A;CLNREVSTAT=criteria_provided,_conflicting_interpretations;CLNSIG=Conflicting_interpretations_of_pathogenicity;CLNSIGCONF=Likely_benign(1),Uncertain_significance(1);CLNVC=single_nucleotide_variant;CLNVCSO=SO:0001483;GENEINFO=SCN1A:6323|LOC102724058:102724058;MC=SO:0001583|missense_variant,SO:0001619|non-coding_transcript_variant;ORIGIN=1;RS=1373733895;Pangolin=ENSG00000236107.10|50:0.0|10:-0.0ENSG00000144285.21|2:0.0|11:-0.0
chr2	166036359	498634	T	G	.	.	AF_ESP=8e-05;ALLELEID=490058;CLNDN=not_provided;CLNDISDB=MedGen:CN517202;CLNHGVS=NC_000002.12:g.166036359T>G;CLNREVSTAT=criteria_provided,_single_submitter;CLNSIG=Uncertain_significance;CLNVC=single_nucleotide_variant;CLNVCSO=SO:0001483;GENEINFO=SCN1A:6323|LOC102724058:102724058;MC=SO:0001619|non-coding_transcript_variant,SO:0001819|synonymous_variant;ORIGIN=1;RS=370793418;Pangolin=ENSG00000236107.10|-41:0.0|48:-0.0ENSG00000144285.21|9:0.0|43:-0.0
chr2	166036367	1026414	G	C	.	.	ALLELEID=1003375;CLNDN=Early_infantile_epileptic_encephalopathy_with_suppression_bursts;CLNDISDB=MONDO:MONDO:0100062,MedGen:C0393706,OMIM:PS308350,Orphanet:ORPHA1934,SNOMED_CT:230429005;CLNHGVS=NC_000002.12:g.166036367G>C;CLNREVSTAT=criteria_provided,_single_submitter;CLNSIG=Uncertain_significance;CLNVC=single_nucleotide_variant;CLNVCSO=SO:0001483;GENEINFO=SCN1A:6323|LOC102724058:102724058;MC=SO:0001583|missense_variant,SO:0001619|non-coding_transcript_variant;ORIGIN=1;Pangolin=ENSG00000236107.10|40:0.0|0:-0.0ENSG00000144285.21|1:0.0|0:-0.0
chr2	166036379	206796	A	G	.	.	ALLELEID=201533;CLNDN=Generalized_epilepsy_with_febrile_seizures_plus,_type_2|Familial_hemiplegic_migraine_type_3|Severe_myoclonic_epilepsy_in_infancy|not_provided;CLNDISDB=MONDO:MONDO:0011461,MedGen:C1858673,OMIM:604403|MONDO:MONDO:0012320,MedGen:C1864987,OMIM:609634|MONDO:MONDO:0100135,MedGen:C0751122,OMIM:607208,Orphanet:ORPHA33069,SNOMED_CT:230437002|MedGen:CN517202;CLNHGVS=NC_000002.12:g.166036379A>G;CLNREVSTAT=criteria_provided,_multiple_submitters,_no_conflicts;CLNSIG=Uncertain_significance;CLNVC=single_nucleotide_variant;CLNVCSO=SO:0001483;GENEINFO=SCN1A:6323|LOC102724058:102724058;MC=SO:0001583|missense_variant,SO:0001619|non-coding_transcript_variant;ORIGIN=1;RS=796052992;Pangolin=ENSG00000236107.10|-12:0.0|28:-0.02ENSG00000144285.21|1:0.0|-11:-0.0
chr2	166036400	1042128	A	C	.	.	ALLELEID=1023850;CLNDN=Early_infantile_epileptic_encephalopathy_with_suppression_bursts;CLNDISDB=MONDO:MONDO:0100062,MedGen:C0393706,OMIM:PS308350,Orphanet:ORPHA1934,SNOMED_CT:230429005;CLNHGVS=NC_000002.12:g.166036400A>C;CLNREVSTAT=criteria_provided,_single_submitter;CLNSIG=Uncertain_significance;CLNVC=single_nucleotide_variant;CLNVCSO=SO:0001483;GENEINFO=SCN1A:6323|LOC102724058:102724058;MC=SO:0001583|missense_variant,SO:0001619|non-coding_transcript_variant;ORIGIN=1;Pangolin=ENSG00000236107.10|7:0.03|34:-0.01ENSG00000144285.21|11:0.0|2:-0.0
chr2	166036403	425226	T	A	.	.	AF_EXAC=8e-05;ALLELEID=413560;CLNDN=not_provided;CLNDISDB=MedGen:CN517202;CLNHGVS=NC_000002.12:g.166036403T>A;CLNREVSTAT=criteria_provided,_single_submitter;CLNSIG=Uncertain_significance;CLNVC=single_nucleotide_variant;CLNVCSO=SO:0001483;GENEINFO=SCN1A:6323;MC=SO:0001583|missense_variant,SO:0001619|non-coding_transcript_variant;ORIGIN=1;RS=752532497;Pangolin=ENSG00000236107.10|4:0.01|31:-0.0ENSG00000144285.21|8:0.0|-1:-0.0
chr2	166036417	194617	G	T	.	.	AF_ESP=0.00015;AF_EXAC=1e-05;ALLELEID=191780;CLNDN=Early_infantile_epileptic_encephalopathy_with_suppression_bursts|not_provided;CLNDISDB=MONDO:MONDO:0100062,MedGen:C0393706,OMIM:PS308350,Orphanet:ORPHA1934,SNOMED_CT:230429005|MedGen:CN517202;CLNHGVS=NC_000002.12:g.166036417G>T;CLNREVSTAT=criteria_provided,_conflicting_interpretations;CLNSIG=Conflicting_interpretations_of_pathogenicity;CLNSIGCONF=Likely_benign(1),Uncertain_significance(3);CLNVC=single_nucleotide_variant;CLNVCSO=SO:0001483;GENEINFO=SCN1A:6323;MC=SO:0001583|missense_variant,SO:0001619|non-coding_transcript_variant;ORIGIN=1;RS=150154265;Pangolin=ENSG00000236107.10|17:0.05|-10:-0.02ENSG00000144285.21|-49:0.0|-15:-0.0
chr2	166036431	429403	C	T	.	.	ALLELEID=421309;CLNDN=Generalized_epilepsy_with_febrile_seizures_plus,_type_2|Familial_hemiplegic_migraine_type_3|Early_infantile_epileptic_encephalopathy_with_suppression_bursts|not_provided;CLNDISDB=MONDO:MONDO:0011461,MedGen:C1858673,OMIM:604403|MONDO:MONDO:0012320,MedGen:C1864987,OMIM:609634|MONDO:MONDO:0100062,MedGen:C0393706,OMIM:PS308350,Orphanet:ORPHA1934,SNOMED_CT:230429005|MedGen:CN517202;CLNHGVS=NC_000002.12:g.166036431C>T;CLNREVSTAT=criteria_provided,_multiple_submitters,_no_conflicts;CLNSIG=Uncertain_significance;CLNVC=single_nucleotide_variant;CLNVCSO=SO:0001483;CLNVI=Illumina_Clinical_Services_Laboratory,Illumina:455102;GENEINFO=SCN1A:6323;MC=SO:0001583|missense_variant,SO:0001619|non-coding_transcript_variant;ORIGIN=1;RS=370857858;Pangolin=ENSG00000236107.10|49:0.0|-24:-0.02ENSG00000144285.21|49:0.0|1:-0.0
chr2	166036433	206939	G	A	.	.	AF_EXAC=3e-05;ALLELEID=201534;CLNDN=Generalized_epilepsy_with_febrile_seizures_plus,_type_2|Familial_hemiplegic_migraine_type_3|Early_infantile_epileptic_encephalopathy_with_suppression_bursts|not_provided;CLNDISDB=MONDO:MONDO:0011461,MedGen:C1858673,OMIM:604403|MONDO:MONDO:0012320,MedGen:C1864987,OMIM:609634|MONDO:MONDO:0100062,MedGen:C0393706,OMIM:PS308350,Orphanet:ORPHA1934,SNOMED_CT:230429005|MedGen:CN517202;CLNHGVS=NC_000002.12:g.166036433G>A;CLNREVSTAT=criteria_provided,_multiple_submitters,_no_conflicts;CLNSIG=Uncertain_significance;CLNVC=single_nucleotide_variant;CLNVCSO=SO:0001483;CLNVI=Illumina_Clinical_Services_Laboratory,Illumina:681914;GENEINFO=SCN1A:6323;MC=SO:0001583|missense_variant,SO:0001619|non-coding_transcript_variant;ORIGIN=1;RS=772487501;Pangolin=ENSG00000236107.10|-26:0.0|1:-0.01ENSG00000144285.21|-10:0.0|46:-0.0
chr2	166036438	425227	T	C	.	.	ALLELEID=413561;CLNDN=History_of_neurodevelopmental_disorder|not_specified|not_provided;CLNDISDB=MedGen:C2711754|MedGen:CN169374|MedGen:CN517202;CLNHGVS=NC_000002.12:g.166036438T>C;CLNREVSTAT=criteria_provided,_conflicting_interpretations;CLNSIG=Conflicting_interpretations_of_pathogenicity;CLNSIGCONF=Likely_benign(2),Uncertain_significance(2);CLNVC=single_nucleotide_variant;CLNVCSO=SO:0001483;GENEINFO=SCN1A:6323;MC=SO:0001619|non-coding_transcript_variant,SO:0001819|synonymous_variant;ORIGIN=1;RS=780391343;Pangolin=ENSG00000236107.10|-4:0.0|32:-0.0ENSG00000144285.21|-1:0.0|42:-0.0
chr2	166036458	1007217	T	C	.	.	ALLELEID=988076;CLNDN=Early_infantile_epileptic_encephalopathy_with_suppression_bursts;CLNDISDB=MONDO:MONDO:0100062,MedGen:C0393706,OMIM:PS308350,Orphanet:ORPHA1934,SNOMED_CT:230429005;CLNHGVS=NC_000002.12:g.166036458T>C;CLNREVSTAT=criteria_provided,_single_submitter;CLNSIG=Uncertain_significance;CLNVC=single_nucleotide_variant;CLNVCSO=SO:0001483;GENEINFO=SCN1A:6323;MC=SO:0001583|missense_variant,SO:0001619|non-coding_transcript_variant;ORIGIN=1;Pangolin=ENSG00000236107.10|-24:0.05|12:-0.0ENSG00000144285.21|31:0.0|22:-0.0
chr2	166036459	449377	A	C	.	.	AF_ESP=8e-05;AF_EXAC=1e-05;ALLELEID=443029;CLNDN=Early_infantile_epileptic_encephalopathy_with_suppression_bursts|not_provided;CLNDISDB=MONDO:MONDO:0100062,MedGen:C0393706,OMIM:PS308350,Orphanet:ORPHA1934,SNOMED_CT:230429005|MedGen:CN517202;CLNHGVS=NC_000002.12:g.166036459A>C;CLNREVSTAT=criteria_provided,_multiple_submitters,_no_conflicts;CLNSIG=Uncertain_significance;CLNVC=single_nucleotide_variant;CLNVCSO=SO:0001483;GENEINFO=SCN1A:6323;MC=SO:0001583|missense_variant,SO:0001619|non-coding_transcript_variant;ORIGIN=1;RS=375909896;Pangolin=ENSG00000236107.10|-25:0.0|20:-0.0ENSG00000144285.21|30:0.0|21:-0.0
chr2	166036465	331887	A	G	.	.	AF_EXAC=3e-05;ALLELEID=284797;CLNDN=Epilepsy|Generalized_epilepsy_with_febrile_seizures_plus,_type_2|Familial_hemiplegic_migraine_type_3;CLNDISDB=MONDO:MONDO:0005027,MeSH:D004827,MedGen:C0014544,SNOMED_CT:84757009|MONDO:MONDO:0011461,MedGen:C1858673,OMIM:604403|MONDO:MONDO:0012320,MedGen:C1864987,OMIM:609634;CLNHGVS=NC_000002.12:g.166036465A>G;CLNREVSTAT=criteria_provided,_conflicting_interpretations;CLNSIG=Conflicting_interpretations_of_pathogenicity;CLNSIGCONF=Likely_benign(1),Uncertain_significance(2);CLNVC=single_nucleotide_variant;CLNVCSO=SO:0001483;CLNVI=Illumina_Clinical_Services_Laboratory,Illumina:746743;GENEINFO=SCN1A:6323;MC=SO:0001619|non-coding_transcript_variant,SO:0001819|synonymous_variant;ORIGIN=1;RS=748537030;Pangolin=ENSG00000236107.10|-31:0.01|5:-0.0ENSG00000144285.21|24:0.0|-21:-0.0
chr2	166036480	580287	G	C	.	.	ALLELEID=559340;CLNDN=Early_infantile_epileptic_encephalopathy_with_suppression_bursts;CLNDISDB=MONDO:MONDO:0100062,MedGen:C0393706,OMIM:PS308350,Orphanet:ORPHA1934,SNOMED_CT:230429005;CLNHGVS=NC_000002.12:g.166036480G>C;CLNREVSTAT=criteria_provided,_single_submitter;CLNSIG=Uncertain_significance;CLNVC=single_nucleotide_variant;CLNVCSO=SO:0001483;GENEINFO=SCN1A:6323;MC=SO:0001583|missense_variant,SO:0001619|non-coding_transcript_variant;ORIGIN=1;RS=1559195296;Pangolin=ENSG00000236107.10|-46:0.01|-1:-0.0ENSG00000144285.21|50:0.01|-1:-0.0
chr2	166036492	189905	A	C	.	.	ALLELEID=187782;CLNDN=Severe_myoclonic_epilepsy_in_infancy|not_provided;CLNDISDB=MONDO:MONDO:0100135,MedGen:C0751122,OMIM:607208,Orphanet:ORPHA33069,SNOMED_CT:230437002|MedGen:CN517202;CLNHGVS=NC_000002.12:g.166036492A>C;CLNREVSTAT=criteria_provided,_conflicting_interpretations;CLNSIG=Conflicting_interpretations_of_pathogenicity;CLNSIGCONF=Pathogenic(1),Uncertain_significance(1);CLNVC=single_nucleotide_variant;CLNVCSO=SO:0001483;CLNVI=Center_for_Bioinformatics,_Peking_University:DS071;GENEINFO=SCN1A:6323;MC=SO:0001583|missense_variant,SO:0001619|non-coding_transcript_variant;ORIGIN=33;RS=794726746;Pangolin=ENSG00000236107.10|-22:0.0|-13:-0.0ENSG00000144285.21|38:0.0|38:-0.03
chr2	166036493	167641	A	C	.	.	ALLELEID=176938;CLNDN=not_provided;CLNDISDB=MedGen:CN517202;CLNHGVS=NC_000002.12:g.166036493A>C;CLNREVSTAT=criteria_provided,_single_submitter;CLNSIG=Uncertain_significance;CLNVC=single_nucleotide_variant;CLNVCSO=SO:0001483;GENEINFO=SCN1A:6323;MC=SO:0001583|missense_variant,SO:0001619|non-coding_transcript_variant;ORIGIN=1;RS=727504138;Pangolin=ENSG00000236107.10|-23:0.0|-14:-0.0ENSG00000144285.21|37:0.0|37:-0.01
chr2	166036506	861493	G	A	.	.	ALLELEID=850490;CLNDN=Early_infantile_epileptic_encephalopathy_with_suppression_bursts;CLNDISDB=MONDO:MONDO:0100062,MedGen:C0393706,OMIM:PS308350,Orphanet:ORPHA1934,SNOMED_CT:230429005;CLNHGVS=NC_000002.12:g.166036506G>A;CLNREVSTAT=criteria_provided,_single_submitter;CLNSIG=Uncertain_significance;CLNVC=single_nucleotide_variant;CLNVCSO=SO:0001483;GENEINFO=SCN1A:6323;MC=SO:0001583|missense_variant,SO:0001619|non-coding_transcript_variant;ORIGIN=1;Pangolin=ENSG00000236107.10|4:0.0|-36:-0.0ENSG00000144285.21|24:0.01|24:-0.01
chr2	166036507	851350	C	G	.	.	ALLELEID=850489;CLNDN=Early_infantile_epileptic_encephalopathy_with_suppression_bursts;CLNDISDB=MONDO:MONDO:0100062,MedGen:C0393706,OMIM:PS308350,Orphanet:ORPHA1934,SNOMED_CT:230429005;CLNHGVS=NC_000002.12:g.166036507C>G;CLNREVSTAT=criteria_provided,_single_submitter;CLNSIG=Uncertain_significance;CLNVC=single_nucleotide_variant;CLNVCSO=SO:0001483;GENEINFO=SCN1A:6323;MC=SO:0001583|missense_variant,SO:0001619|non-coding_transcript_variant;ORIGIN=1;Pangolin=ENSG00000236107.10|-28:0.0|3:-0.0ENSG00000144285.21|23:0.01|-9:-0.0
chr2	166036511	206794	G	A	.	.	ALLELEID=201537;CLNDN=Early_infantile_epileptic_encephalopathy_with_suppression_bursts|not_provided;CLNDISDB=MONDO:MONDO:0100062,MedGen:C0393706,OMIM:PS308350,Orphanet:ORPHA1934,SNOMED_CT:230429005|MedGen:CN517202;CLNHGVS=NC_000002.12:g.166036511G>A;CLNREVSTAT=criteria_provided,_conflicting_interpretations;CLNSIG=Conflicting_interpretations_of_pathogenicity;CLNSIGCONF=Likely_pathogenic(1),Uncertain_significance(1);CLNVC=single_nucleotide_variant;CLNVCSO=SO:0001483;GENEINFO=SCN1A:6323;MC=SO:0001583|missense_variant,SO:0001619|non-coding_transcript_variant;ORIGIN=1;RS=796052990;Pangolin=ENSG00000236107.10|-41:0.0|-1:-0.0ENSG00000144285.21|-13:0.0|19:-0.01
chr2	166036540	853842	A	T	.	.	ALLELEID=850848;CLNDN=Early_infantile_epileptic_encephalopathy_with_suppression_bursts;CLNDISDB=MONDO:MONDO:0100062,MedGen:C0393706,OMIM:PS308350,Orphanet:ORPHA1934,SNOMED_CT:230429005;CLNHGVS=NC_000002.12:g.166036540A>T;CLNREVSTAT=criteria_provided,_single_submitter;CLNSIG=Uncertain_significance;CLNVC=single_nucleotide_variant;CLNVCSO=SO:0001483;GENEINFO=SCN1A:6323;MC=SO:0001627|intron_variant;ORIGIN=1;Pangolin=ENSG00000236107.10|-2:0.0|-9:-0.0ENSG00000144285.21|-2:0.6|-10:-0.82
chr2	166037772	448250	A	G	.	.	ALLELEID=440556;CLNDN=not_specified;CLNDISDB=MedGen:CN169374;CLNHGVS=NC_000002.12:g.166037772A>G;CLNREVSTAT=criteria_provided,_single_submitter;CLNSIG=Uncertain_significance;CLNVC=single_nucleotide_variant;CLNVCSO=SO:0001483;GENEINFO=SCN1A:6323;MC=SO:0001627|intron_variant;ORIGIN=1;RS=1390205269;Pangolin=ENSG00000236107.10|-5:0.0|10:-0.0ENSG00000144285.21|4:0.01|4:-0.0
chr2	166037781	372977	G	T	.	.	ALLELEID=359419;CLNDN=not_provided;CLNDISDB=MedGen:CN517202;CLNHGVS=NC_000002.12:g.166037781G>T;CLNREVSTAT=criteria_provided,_conflicting_interpretations;CLNSIG=Conflicting_interpretations_of_pathogenicity;CLNSIGCONF=Likely_pathogenic(1),Uncertain_significance(1);CLNVC=single_nucleotide_variant;CLNVCSO=SO:0001483;GENEINFO=SCN1A:6323;MC=SO:0001583|missense_variant,SO:0001619|non-coding_transcript_variant;ORIGIN=1;RS=1057518112;Pangolin=ENSG00000236107.10|29:0.0|1:-0.01ENSG00000144285.21|-5:0.0|-5:-0.0
chr2	166037783	206793	T	C	.	.	ALLELEID=201538;CLNDN=not_specified;CLNDISDB=MedGen:CN169374;CLNHGVS=NC_000002.12:g.166037783T>C;CLNREVSTAT=criteria_provided,_single_submitter;CLNSIG=Uncertain_significance;CLNVC=single_nucleotide_variant;CLNVCSO=SO:0001483;GENEINFO=SCN1A:6323;MC=SO:0001583|missense_variant,SO:0001619|non-coding_transcript_variant;ORIGIN=1;RS=796052989;Pangolin=ENSG00000236107.10|31:0.0|-1:-0.01ENSG00000144285.21|-7:0.01|-7:-0.01
chr2	166037789	461258	A	G	.	.	ALLELEID=448838;CLNDN=Early_infantile_epileptic_encephalopathy_with_suppression_bursts;CLNDISDB=MONDO:MONDO:0100062,MedGen:C0393706,OMIM:PS308350,Orphanet:ORPHA1934,SNOMED_CT:230429005;CLNHGVS=NC_000002.12:g.166037789A>G;CLNREVSTAT=criteria_provided,_single_submitter;CLNSIG=Uncertain_significance;CLNVC=single_nucleotide_variant;CLNVCSO=SO:0001483;GENEINFO=SCN1A:6323;MC=SO:0001583|missense_variant,SO:0001619|non-coding_transcript_variant;ORIGIN=1;RS=1553541028;Pangolin=ENSG00000236107.10|-7:0.01|21:-0.0ENSG00000144285.21|-13:0.01|5:-0.0
chr2	166037799	167642	C	G	.	.	ALLELEID=177201;CLNDN=not_provided;CLNDISDB=MedGen:CN517202;CLNHGVS=NC_000002.12:g.166037799C>G;CLNREVSTAT=criteria_provided,_single_submitter;CLNSIG=Uncertain_significance;CLNVC=single_nucleotide_variant;CLNVCSO=SO:0001483;GENEINFO=SCN1A:6323;MC=SO:0001583|missense_variant,SO:0001619|non-coding_transcript_variant;ORIGIN=1;RS=727504139;Pangolin=ENSG00000236107.10|50:0.0|-17:-0.0ENSG00000144285.21|-23:0.01|-20:-0.0
chr2	166037805	68526	T	C	.	.	ALLELEID=79418;CLNDN=Early_infantile_epileptic_encephalopathy_with_suppression_bursts|Generalized_epilepsy;CLNDISDB=MONDO:MONDO:0100062,MedGen:C0393706,OMIM:PS308350,Orphanet:ORPHA1934,SNOMED_CT:230429005|MedGen:C0014548,SNOMED_CT:19598007;CLNHGVS=NC_000002.12:g.166037805T>C;CLNREVSTAT=criteria_provided,_single_submitter;CLNSIG=Uncertain_significance;CLNVC=single_nucleotide_variant;CLNVCSO=SO:0001483;CLNVI=UniProtKB_(variants):VAR_043359;GENEINFO=SCN1A:6323;MC=SO:0001583|missense_variant,SO:0001619|non-coding_transcript_variant;ORIGIN=1;RS=121917991;Pangolin=ENSG00000236107.10|-23:0.0|44:-0.0ENSG00000144285.21|-29:0.0|34:-0.0
chr2	166037837	871908	A	G	.	.	ALLELEID=859040;CLNDN=not_provided;CLNDISDB=MedGen:CN517202;CLNHGVS=NC_000002.12:g.166037837A>G;CLNREVSTAT=criteria_provided,_single_submitter;CLNSIG=Uncertain_significance;CLNVC=single_nucleotide_variant;CLNVCSO=SO:0001483;GENEINFO=SCN1A:6323;MC=SO:0001583|missense_variant,SO:0001619|non-coding_transcript_variant;ORIGIN=1;Pangolin=ENSG00000236107.10|44:0.01|44:-0.01ENSG00000144285.21|31:0.0|2:-0.01
chr2	166037844	68608	T	C	.	.	ALLELEID=79500;CLNDN=Early_infantile_epileptic_encephalopathy_with_suppression_bursts|Severe_myoclonic_epilepsy_in_infancy;CLNDISDB=MONDO:MONDO:0100062,MedGen:C0393706,OMIM:PS308350,Orphanet:ORPHA1934,SNOMED_CT:230429005|MONDO:MONDO:0100135,MedGen:C0751122,OMIM:607208,Orphanet:ORPHA33069,SNOMED_CT:230437002;CLNHGVS=NC_000002.12:g.166037844T>C;CLNREVSTAT=criteria_provided,_single_submitter;CLNSIG=Uncertain_significance;CLNVC=single_nucleotide_variant;CLNVCSO=SO:0001483;CLNVI=UniProtKB_(variants):VAR_029685;GENEINFO=SCN1A:6323;MC=SO:0001583|missense_variant,SO:0001619|non-coding_transcript_variant;ORIGIN=1;RS=121918750;Pangolin=ENSG00000236107.10|37:0.0|37:-0.01ENSG00000144285.21|-6:0.0|3:-0.0
chr2	166037851	1061364	C	G	.	.	ALLELEID=1040722;CLNDN=Early_infantile_epileptic_encephalopathy_with_suppression_bursts;CLNDISDB=MONDO:MONDO:0100062,MedGen:C0393706,OMIM:PS308350,Orphanet:ORPHA1934,SNOMED_CT:230429005;CLNHGVS=NC_000002.12:g.166037851C>G;CLNREVSTAT=criteria_provided,_single_submitter;CLNSIG=Uncertain_significance;CLNVC=single_nucleotide_variant;CLNVCSO=SO:0001483;GENEINFO=SCN1A:6323;MC=SO:0001583|missense_variant,SO:0001619|non-coding_transcript_variant;ORIGIN=1;Pangolin=ENSG00000236107.10|-41:0.0|30:-0.1ENSG00000144285.21|17:0.0|-13:-0.0
chr2	166037854	461257	C	T	.	.	ALLELEID=449128;CLNDN=Early_infantile_epileptic_encephalopathy_with_suppression_bursts;CLNDISDB=MONDO:MONDO:0100062,MedGen:C0393706,OMIM:PS308350,Orphanet:ORPHA1934,SNOMED_CT:230429005;CLNHGVS=NC_000002.12:g.166037854C>T;CLNREVSTAT=criteria_provided,_single_submitter;CLNSIG=Uncertain_significance;CLNVC=single_nucleotide_variant;CLNVCSO=SO:0001483;GENEINFO=SCN1A:6323;MC=SO:0001583|missense_variant,SO:0001619|non-coding_transcript_variant;ORIGIN=1;RS=1553541172;Pangolin=ENSG00000236107.10|27:0.0|27:-0.03ENSG00000144285.21|-7:0.0|1:-0.0
chr2	166037860	530535	C	A	.	.	ALLELEID=516576;CLNDN=Early_infantile_epileptic_encephalopathy_with_suppression_bursts;CLNDISDB=MONDO:MONDO:0100062,MedGen:C0393706,OMIM:PS308350,Orphanet:ORPHA1934,SNOMED_CT:230429005;CLNHGVS=NC_000002.12:g.166037860C>A;CLNREVSTAT=criteria_provided,_single_submitter;CLNSIG=Uncertain_significance;CLNVC=single_nucleotide_variant;CLNVCSO=SO:0001483;GENEINFO=SCN1A:6323;MC=SO:0001583|missense_variant,SO:0001619|non-coding_transcript_variant;ORIGIN=1;RS=1041924436;Pangolin=ENSG00000236107.10|-3:0.0|21:-0.06ENSG00000144285.21|1:0.0|-21:-0.0
chr2	166037862	662140	C	G	.	.	ALLELEID=628844;CLNDN=Early_infantile_epileptic_encephalopathy_with_suppression_bursts;CLNDISDB=MONDO:MONDO:0100062,MedGen:C0393706,OMIM:PS308350,Orphanet:ORPHA1934,SNOMED_CT:230429005;CLNHGVS=NC_000002.12:g.166037862C>G;CLNREVSTAT=criteria_provided,_single_submitter;CLNSIG=Uncertain_significance;CLNVC=single_nucleotide_variant;CLNVCSO=SO:0001483;GENEINFO=SCN1A:6323;MC=SO:0001583|missense_variant,SO:0001619|non-coding_transcript_variant;ORIGIN=1;RS=121918786;Pangolin=ENSG00000236107.10|-13:0.0|19:-0.08ENSG00000144285.21|-3:0.0|-1:-0.0
chr2	166037864	1004203	A	G	.	.	ALLELEID=988077;CLNDN=Early_infantile_epileptic_encephalopathy_with_suppression_bursts;CLNDISDB=MONDO:MONDO:0100062,MedGen:C0393706,OMIM:PS308350,Orphanet:ORPHA1934,SNOMED_CT:230429005;CLNHGVS=NC_000002.12:g.166037864A>G;CLNREVSTAT=criteria_provided,_single_submitter;CLNSIG=Uncertain_significance;CLNVC=single_nucleotide_variant;CLNVCSO=SO:0001483;GENEINFO=SCN1A:6323;MC=SO:0001583|missense_variant,SO:0001619|non-coding_transcript_variant;ORIGIN=1;Pangolin=ENSG00000236107.10|-15:0.0|17:-0.01ENSG00000144285.21|4:0.0|-26:-0.0
chr2	166037870	808863	T	C	.	.	ALLELEID=794837;CLNDN=not_provided;CLNDISDB=MedGen:CN517202;CLNHGVS=NC_000002.12:g.166037870T>C;CLNREVSTAT=criteria_provided,_single_submitter;CLNSIG=Uncertain_significance;CLNVC=single_nucleotide_variant;CLNVCSO=SO:0001483;GENEINFO=SCN1A:6323;MC=SO:0001583|missense_variant,SO:0001619|non-coding_transcript_variant;ORIGIN=1;RS=1574181209;Pangolin=ENSG00000236107.10|-21:0.0|11:-0.06ENSG00000144285.21|25:0.0|-2:-0.0
chr2	166037883	206788	C	T	.	.	ALLELEID=201541;CLNDN=Generalized_epilepsy_with_febrile_seizures_plus,_type_2|Early_infantile_epileptic_encephalopathy_with_suppression_bursts|not_provided;CLNDISDB=MONDO:MONDO:0011461,MedGen:C1858673,OMIM:604403|MONDO:MONDO:0100062,MedGen:C0393706,OMIM:PS308350,Orphanet:ORPHA1934,SNOMED_CT:230429005|MedGen:CN517202;CLNHGVS=NC_000002.12:g.166037883C>T;CLNREVSTAT=criteria_provided,_conflicting_interpretations;CLNSIG=Conflicting_interpretations_of_pathogenicity;CLNSIGCONF=Likely_pathogenic(1),Uncertain_significance(2);CLNVC=single_nucleotide_variant;CLNVCSO=SO:0001483;CLNVI=Institute_of_Human_Genetics,_University_of_Leipzig_Medical_Center:CV_889;GENEINFO=SCN1A:6323;MC=SO:0001583|missense_variant,SO:0001619|non-coding_transcript_variant;ORIGIN=1;RS=796052986;Pangolin=ENSG00000236107.10|-4:0.0|-2:-0.03ENSG00000144285.21|-44:0.0|1:-0.0
chr2	166037884	695620	G	A	.	.	AF_EXAC=1e-05;ALLELEID=683415;CLNDN=Generalized_epilepsy_with_febrile_seizures_plus,_type_2|Familial_hemiplegic_migraine_type_3|not_provided;CLNDISDB=MONDO:MONDO:0011461,MedGen:C1858673,OMIM:604403|MONDO:MONDO:0012320,MedGen:C1864987,OMIM:609634|MedGen:CN517202;CLNHGVS=NC_000002.12:g.166037884G>A;CLNREVSTAT=criteria_provided,_conflicting_interpretations;CLNSIG=Conflicting_interpretations_of_pathogenicity;CLNSIGCONF=Likely_benign(1),Uncertain_significance(2);CLNVC=single_nucleotide_variant;CLNVCSO=SO:0001483;CLNVI=Illumina_Clinical_Services_Laboratory,Illumina:1412565;GENEINFO=SCN1A:6323;MC=SO:0001619|non-coding_transcript_variant,SO:0001819|synonymous_variant;ORIGIN=1;RS=764174474;Pangolin=ENSG00000236107.10|-7:0.0|-3:-0.05ENSG00000144285.21|2:0.0|0:-0.0
chr2	166037906	93641	T	C	.	.	ALLELEID=99545;CLNDN=not_provided;CLNDISDB=MedGen:CN517202;CLNHGVS=NC_000002.12:g.166037906T>C;CLNREVSTAT=criteria_provided,_single_submitter;CLNSIG=Uncertain_significance;CLNVC=single_nucleotide_variant;CLNVCSO=SO:0001483;GENEINFO=SCN1A:6323;MC=SO:0001583|missense_variant,SO:0001619|non-coding_transcript_variant;ORIGIN=1;RS=398123589;Pangolin=ENSG00000236107.10|-25:0.05|-7:-0.0ENSG00000144285.21|7:0.0|-38:-0.0
chr2	166037916	957094	C	T	.	.	ALLELEID=942350;CLNDN=Early_infantile_epileptic_encephalopathy_with_suppression_bursts;CLNDISDB=MONDO:MONDO:0100062,MedGen:C0393706,OMIM:PS308350,Orphanet:ORPHA1934,SNOMED_CT:230429005;CLNHGVS=NC_000002.12:g.166037916C>T;CLNREVSTAT=criteria_provided,_single_submitter;CLNSIG=Uncertain_significance;CLNVC=single_nucleotide_variant;CLNVCSO=SO:0001483;GENEINFO=SCN1A:6323;MC=SO:0001583|missense_variant,SO:0001619|non-coding_transcript_variant;ORIGIN=1;Pangolin=ENSG00000236107.10|47:0.0|-35:-0.02ENSG00000144285.21|-48:0.0|39:-0.0
chr2	166037924	864594	T	A	.	.	ALLELEID=850480;CLNDN=Early_infantile_epileptic_encephalopathy_with_suppression_bursts;CLNDISDB=MONDO:MONDO:0100062,MedGen:C0393706,OMIM:PS308350,Orphanet:ORPHA1934,SNOMED_CT:230429005;CLNHGVS=NC_000002.12:g.166037924T>A;CLNREVSTAT=criteria_provided,_single_submitter;CLNSIG=Uncertain_significance;CLNVC=single_nucleotide_variant;CLNVCSO=SO:0001483;GENEINFO=SCN1A:6323;MC=SO:0001583|missense_variant,SO:0001619|non-coding_transcript_variant;ORIGIN=1;Pangolin=ENSG00000236107.10|-43:0.02|39:-0.0ENSG00000144285.21|25:0.0|14:-0.0
chr2	166037925	280527	G	A	.	.	ALLELEID=264045;CLNDN=Early_infantile_epileptic_encephalopathy_with_suppression_bursts|not_provided;CLNDISDB=MONDO:MONDO:0100062,MedGen:C0393706,OMIM:PS308350,Orphanet:ORPHA1934,SNOMED_CT:230429005|MedGen:CN517202;CLNHGVS=NC_000002.12:g.166037925G>A;CLNREVSTAT=criteria_provided,_conflicting_interpretations;CLNSIG=Conflicting_interpretations_of_pathogenicity;CLNSIGCONF=Pathogenic(1),Uncertain_significance(1);CLNVC=single_nucleotide_variant;CLNVCSO=SO:0001483;GENEINFO=SCN1A:6323;MC=SO:0001583|missense_variant,SO:0001619|non-coding_transcript_variant;ORIGIN=1;RS=886041716;Pangolin=ENSG00000236107.10|-44:0.01|-44:-0.01ENSG00000144285.21|2:0.08|-30:-0.0
chr2	166037939	408939	T	G	.	.	ALLELEID=391428;CLNDN=Early_infantile_epileptic_encephalopathy_with_suppression_bursts;CLNDISDB=MONDO:MONDO:0100062,MedGen:C0393706,OMIM:PS308350,Orphanet:ORPHA1934,SNOMED_CT:230429005;CLNHGVS=NC_000002.12:g.166037939T>G;CLNREVSTAT=criteria_provided,_single_submitter;CLNSIG=Uncertain_significance;CLNVC=single_nucleotide_variant;CLNVCSO=SO:0001483;GENEINFO=SCN1A:6323;MC=SO:0001583|missense_variant,SO:0001619|non-coding_transcript_variant;ORIGIN=1;RS=1060502192;Pangolin=ENSG00000236107.10|-40:0.0|24:-0.0ENSG00000144285.21|46:0.0|-1:-0.0
chr2	166037951	835065	G	A	.	.	ALLELEID=850477;CLNDN=Early_infantile_epileptic_encephalopathy_with_suppression_bursts;CLNDISDB=MONDO:MONDO:0100062,MedGen:C0393706,OMIM:PS308350,Orphanet:ORPHA1934,SNOMED_CT:230429005;CLNHGVS=NC_000002.12:g.166037951G>A;CLNREVSTAT=criteria_provided,_single_submitter;CLNSIG=Uncertain_significance;CLNVC=single_nucleotide_variant;CLNVCSO=SO:0001483;GENEINFO=SCN1A:6323;MC=SO:0001583|missense_variant,SO:0001619|non-coding_transcript_variant;ORIGIN=1;Pangolin=ENSG00000236107.10|12:0.0|12:-0.0ENSG00000144285.21|34:0.0|40:-0.0
chr2	166037952	206734	C	T	.	.	AF_ESP=8e-05;AF_EXAC=9e-05;AF_TGP=0.0004;ALLELEID=201545;CLNDN=Abnormality_of_the_nervous_system|Behavioral_abnormality|Aggressive_behavior|Intellectual_disability|Global_developmental_delay|Gait_disturbance|Impulsivity|not_provided;CLNDISDB=Human_Phenotype_Ontology:HP:0000707,Human_Phenotype_Ontology:HP:0001333,Human_Phenotype_Ontology:HP:0006987,MedGen:C0497552|Human_Phenotype_Ontology:HP:0000708,Human_Phenotype_Ontology:HP:0000715,Human_Phenotype_Ontology:HP:0002368,Human_Phenotype_Ontology:HP:0002456,MedGen:C0233514|Human_Phenotype_Ontology:HP:0000718,MedGen:C0001807,SNOMED_CT:61372001|Human_Phenotype_Ontology:HP:0000730,Human_Phenotype_Ontology:HP:0001249,Human_Phenotype_Ontology:HP:0001267,Human_Phenotype_Ontology:HP:0001286,Human_Phenotype_Ontology:HP:0002122,Human_Phenotype_Ontology:HP:0002192,Human_Phenotype_Ontology:HP:0002316,Human_Phenotype_Ontology:HP:0002382,Human_Phenotype_Ontology:HP:0002386,Human_Phenotype_Ontology:HP:0002402,Human_Phenotype_Ontology:HP:0002458,Human_Phenotype_Ontology:HP:0002482,Human_Phenotype_Ontology:HP:0002499,Human_Phenotype_Ontology:HP:0002543,Human_Phenotype_Ontology:HP:0003767,Human_Phenotype_Ontology:HP:0006833,Human_Phenotype_Ontology:HP:0007154,Human_Phenotype_Ontology:HP:0007176,Human_Phenotype_Ontology:HP:0007180,Human_Phenotype_Ontology:HP:HP:0001249,MONDO:MONDO:0001071,MedGen:C3714756,SNOMED_CT:228156007|Human_Phenotype_Ontology:HP:0000754,Human_Phenotype_Ontology:HP:0001255,Human_Phenotype_Ontology:HP:0001263,Human_Phenotype_Ontology:HP:0001277,Human_Phenotype_Ontology:HP:0001292,Human_Phenotype_Ontology:HP:0002433,Human_Phenotype_Ontology:HP:0002473,Human_Phenotype_Ontology:HP:0002532,Human_Phenotype_Ontology:HP:0006793,Human_Phenotype_Ontology:HP:0006867,Human_Phenotype_Ontology:HP:0006885,Human_Phenotype_Ontology:HP:0006935,Human_Phenotype_Ontology:HP:0007005,Human_Phenotype_Ontology:HP:0007094,Human_Phenotype_Ontology:HP:0007106,Human_Phenotype_Ontology:HP:0007174,Human_Phenotype_Ontology:HP:0007224,Human_Phenotype_Ontology:HP:0007228,Human_Phenotype_Ontology:HP:0007342,MedGen:C0557874|Human_Phenotype_Ontology:HP:0001288,Human_Phenotype_Ontology:HP:0006953,MedGen:C0575081|Human_Phenotype_Ontology:HP:0100710,MedGen:C0021125|MedGen:CN517202;CLNHGVS=NC_000002.12:g.166037952C>T;CLNREVSTAT=criteria_provided,_conflicting_interpretations;CLNSIG=Conflicting_interpretations_of_pathogenicity;CLNSIGCONF=Likely_benign(2),Uncertain_significance(1);CLNVC=single_nucleotide_variant;CLNVCSO=SO:0001483;CLNVI=UniProtKB_(protein):P35498#VAR_073509;GENEINFO=SCN1A:6323;MC=SO:0001583|missense_variant,SO:0001619|non-coding_transcript_variant;ORIGIN=1;RS=141950573;Pangolin=ENSG00000236107.10|11:0.0|-49:-0.0ENSG00000144285.21|33:0.0|3:-0.0
chr2	166037975	568141	T	C	.	.	ALLELEID=557630;CLNDN=Early_infantile_epileptic_encephalopathy_with_suppression_bursts;CLNDISDB=MONDO:MONDO:0100062,MedGen:C0393706,OMIM:PS308350,Orphanet:ORPHA1934,SNOMED_CT:230429005;CLNHGVS=NC_000002.12:g.166037975T>C;CLNREVSTAT=criteria_provided,_single_submitter;CLNSIG=Uncertain_significance;CLNVC=single_nucleotide_variant;CLNVCSO=SO:0001483;GENEINFO=SCN1A:6323;MC=SO:0001583|missense_variant,SO:0001619|non-coding_transcript_variant;ORIGIN=1;RS=1559200027;Pangolin=ENSG00000236107.10|-12:0.0|-2:-0.0ENSG00000144285.21|16:0.0|10:-0.0
chr2	166037985	959261	C	G	.	.	ALLELEID=942352;CLNDN=Early_infantile_epileptic_encephalopathy_with_suppression_bursts;CLNDISDB=MONDO:MONDO:0100062,MedGen:C0393706,OMIM:PS308350,Orphanet:ORPHA1934,SNOMED_CT:230429005;CLNHGVS=NC_000002.12:g.166037985C>G;CLNREVSTAT=criteria_provided,_single_submitter;CLNSIG=Uncertain_significance;CLNVC=single_nucleotide_variant;CLNVCSO=SO:0001483;GENEINFO=SCN1A:6323;MC=SO:0001583|missense_variant,SO:0001619|non-coding_transcript_variant;ORIGIN=1;Pangolin=ENSG00000236107.10|-22:0.0|-7:-0.0ENSG00000144285.21|6:0.0|0:-0.03
chr2	166037993	422367	T	C	.	.	ALLELEID=405393;CLNDN=Early_infantile_epileptic_encephalopathy_with_suppression_bursts|not_provided;CLNDISDB=MONDO:MONDO:0100062,MedGen:C0393706,OMIM:PS308350,Orphanet:ORPHA1934,SNOMED_CT:230429005|MedGen:CN517202;CLNHGVS=NC_000002.12:g.166037993T>C;CLNREVSTAT=criteria_provided,_conflicting_interpretations;CLNSIG=Conflicting_interpretations_of_pathogenicity;CLNSIGCONF=Likely_pathogenic(1),Uncertain_significance(1);CLNVC=single_nucleotide_variant;CLNVCSO=SO:0001483;GENEINFO=SCN1A:6323;MC=SO:0001583|missense_variant,SO:0001619|non-coding_transcript_variant;ORIGIN=1;RS=1064795735;Pangolin=ENSG00000236107.10|-30:0.0|-30:-0.0ENSG00000144285.21|-8:0.01|-2:-0.01
chr2	166037996	571205	A	C	.	.	ALLELEID=558851;CLNDN=Early_infantile_epileptic_encephalopathy_with_suppression_bursts;CLNDISDB=MONDO:MONDO:0100062,MedGen:C0393706,OMIM:PS308350,Orphanet:ORPHA1934,SNOMED_CT:230429005;CLNHGVS=NC_000002.12:g.166037996A>C;CLNREVSTAT=criteria_provided,_single_submitter;CLNSIG=Uncertain_significance;CLNVC=single_nucleotide_variant;CLNVCSO=SO:0001483;GENEINFO=SCN1A:6323;MC=SO:0001583|missense_variant,SO:0001619|non-coding_transcript_variant;ORIGIN=1;RS=1559200116;Pangolin=ENSG00000236107.10|-33:0.0|-5:-0.0ENSG00000144285.21|-1:0.03|-5:-0.01
chr2	166038006	1027317	C	G	.	.	ALLELEID=1003376;CLNDN=Early_infantile_epileptic_encephalopathy_with_suppression_bursts;CLNDISDB=MONDO:MONDO:0100062,MedGen:C0393706,OMIM:PS308350,Orphanet:ORPHA1934,SNOMED_CT:230429005;CLNHGVS=NC_000002.12:g.166038006C>G;CLNREVSTAT=criteria_provided,_single_submitter;CLNSIG=Uncertain_significance;CLNVC=single_nucleotide_variant;CLNVCSO=SO:0001483;GENEINFO=SCN1A:6323;MC=SO:0001583|missense_variant,SO:0001619|non-coding_transcript_variant;ORIGIN=1;Pangolin=ENSG00000236107.10|1:0.0|-43:-0.0ENSG00000144285.21|-15:0.01|-21:-0.0
chr2	166038006	93640	C	T	.	.	AF_EXAC=2e-05;AF_TGP=0.0002;ALLELEID=99544;CLNDN=Early_infantile_epileptic_encephalopathy_with_suppression_bursts|not_provided;CLNDISDB=MONDO:MONDO:0100062,MedGen:C0393706,OMIM:PS308350,Orphanet:ORPHA1934,SNOMED_CT:230429005|MedGen:CN517202;CLNHGVS=NC_000002.12:g.166038006C>T;CLNREVSTAT=criteria_provided,_multiple_submitters,_no_conflicts;CLNSIG=Uncertain_significance;CLNVC=single_nucleotide_variant;CLNVCSO=SO:0001483;GENEINFO=SCN1A:6323;MC=SO:0001583|missense_variant,SO:0001619|non-coding_transcript_variant;ORIGIN=1;RS=185760342;Pangolin=ENSG00000236107.10|-2:0.0|-43:-0.0ENSG00000144285.21|-2:0.0|-21:-0.0
chr2	166038012	873435	A	C	.	.	ALLELEID=861562;CLNDN=Severe_myoclonic_epilepsy_in_infancy;CLNDISDB=MONDO:MONDO:0100135,MedGen:C0751122,OMIM:607208,Orphanet:ORPHA33069,SNOMED_CT:230437002;CLNHGVS=NC_000002.12:g.166038012A>C;CLNREVSTAT=criteria_provided,_single_submitter;CLNSIG=Uncertain_significance;CLNVC=single_nucleotide_variant;CLNVCSO=SO:0001483;GENEINFO=SCN1A:6323;MC=SO:0001583|missense_variant,SO:0001619|non-coding_transcript_variant;ORIGIN=1;Pangolin=ENSG00000236107.10|28:0.0|-5:-0.0ENSG00000144285.21|-27:0.0|-21:-0.0
chr2	166038024	854039	T	C	.	.	ALLELEID=850475;CLNDN=Early_infantile_epileptic_encephalopathy_with_suppression_bursts;CLNDISDB=MONDO:MONDO:0100062,MedGen:C0393706,OMIM:PS308350,Orphanet:ORPHA1934,SNOMED_CT:230429005;CLNHGVS=NC_000002.12:g.166038024T>C;CLNREVSTAT=criteria_provided,_single_submitter;CLNSIG=Uncertain_significance;CLNVC=single_nucleotide_variant;CLNVCSO=SO:0001483;GENEINFO=SCN1A:6323;MC=SO:0001583|missense_variant,SO:0001619|non-coding_transcript_variant;ORIGIN=1;Pangolin=ENSG00000236107.10|16:0.0|-2:-0.0ENSG00000144285.21|-39:0.0|-33:-0.0
chr2	166038036	801804	C	T	.	.	AF_EXAC=1e-05;ALLELEID=790101;CLNDN=Early_infantile_epileptic_encephalopathy_with_suppression_bursts|Severe_myoclonic_epilepsy_in_infancy;CLNDISDB=MONDO:MONDO:0100062,MedGen:C0393706,OMIM:PS308350,Orphanet:ORPHA1934,SNOMED_CT:230429005|MONDO:MONDO:0100135,MedGen:C0751122,OMIM:607208,Orphanet:ORPHA33069,SNOMED_CT:230437002;CLNHGVS=NC_000002.12:g.166038036C>T;CLNREVSTAT=criteria_provided,_multiple_submitters,_no_conflicts;CLNSIG=Uncertain_significance;CLNVC=single_nucleotide_variant;CLNVCSO=SO:0001483;GENEINFO=SCN1A:6323;MC=SO:0001583|missense_variant,SO:0001619|non-coding_transcript_variant;ORIGIN=1;RS=745378416;Pangolin=ENSG00000236107.10|-2:0.0|4:-0.0ENSG00000144285.21|-45:0.0|-32:-0.0
chr2	166038041	960027	G	T	.	.	ALLELEID=942353;CLNDN=Early_infantile_epileptic_encephalopathy_with_suppression_bursts;CLNDISDB=MONDO:MONDO:0100062,MedGen:C0393706,OMIM:PS308350,Orphanet:ORPHA1934,SNOMED_CT:230429005;CLNHGVS=NC_000002.12:g.166038041G>T;CLNREVSTAT=criteria_provided,_single_submitter;CLNSIG=Uncertain_significance;CLNVC=single_nucleotide_variant;CLNVCSO=SO:0001483;GENEINFO=SCN1A:6323;MC=SO:0001583|missense_variant,SO:0001619|non-coding_transcript_variant;ORIGIN=1;Pangolin=ENSG00000236107.10|-2:0.12|-1:-0.0ENSG00000144285.21|-2:0.0|-50:-0.0
chr2	166038047	448249	T	C	.	.	ALLELEID=440557;CLNDN=Early_infantile_epileptic_encephalopathy_with_suppression_bursts|not_specified;CLNDISDB=MONDO:MONDO:0100062,MedGen:C0393706,OMIM:PS308350,Orphanet:ORPHA1934,SNOMED_CT:230429005|MedGen:CN169374;CLNHGVS=NC_000002.12:g.166038047T>C;CLNREVSTAT=criteria_provided,_multiple_submitters,_no_conflicts;CLNSIG=Uncertain_significance;CLNVC=single_nucleotide_variant;CLNVCSO=SO:0001483;GENEINFO=SCN1A:6323;MC=SO:0001583|missense_variant,SO:0001619|non-coding_transcript_variant;ORIGIN=1;RS=1553541455;Pangolin=ENSG00000236107.10|-7:0.0|-7:-0.0ENSG00000144285.21|-1:0.0|-7:-0.0
chr2	166038057	452271	C	T	.	.	ALLELEID=443031;CLNDN=Early_infantile_epileptic_encephalopathy_with_suppression_bursts|Severe_myoclonic_epilepsy_in_infancy|not_specified;CLNDISDB=MONDO:MONDO:0100062,MedGen:C0393706,OMIM:PS308350,Orphanet:ORPHA1934,SNOMED_CT:230429005|MONDO:MONDO:0100135,MedGen:C0751122,OMIM:607208,Orphanet:ORPHA33069,SNOMED_CT:230437002|MedGen:CN169374;CLNHGVS=NC_000002.12:g.166038057C>T;CLNREVSTAT=criteria_provided,_conflicting_interpretations;CLNSIG=Conflicting_interpretations_of_pathogenicity;CLNSIGCONF=Likely_pathogenic(2),Uncertain_significance(1);CLNVC=single_nucleotide_variant;CLNVCSO=SO:0001483;CLNVI=Institute_of_Human_Genetics,_University_of_Leipzig_Medical_Center:CV_459;GENEINFO=SCN1A:6323;MC=SO:0001583|missense_variant,SO:0001619|non-coding_transcript_variant;ORIGIN=1;RS=1266877537;Pangolin=ENSG00000236107.10|-17:0.0|1:-0.0ENSG00000144285.21|21:0.0|-17:-0.0
chr2	166038063	282593	C	T	.	.	AF_EXAC=2e-05;ALLELEID=266830;CLNDN=not_provided;CLNDISDB=MedGen:CN517202;CLNHGVS=NC_000002.12:g.166038063C>T;CLNREVSTAT=criteria_provided,_single_submitter;CLNSIG=Uncertain_significance;CLNVC=single_nucleotide_variant;CLNVCSO=SO:0001483;GENEINFO=SCN1A:6323;MC=SO:0001583|missense_variant,SO:0001619|non-coding_transcript_variant;ORIGIN=1;RS=368663649;Pangolin=ENSG00000236107.10|-23:0.0|-23:-0.0ENSG00000144285.21|-23:0.0|1:-0.0
chr2	166038065	461255	GAATTGC	G	.	.	ALLELEID=449115;CLNDN=Early_infantile_epileptic_encephalopathy_with_suppression_bursts;CLNDISDB=MONDO:MONDO:0100062,MedGen:C0393706,OMIM:PS308350,Orphanet:ORPHA1934,SNOMED_CT:230429005;CLNHGVS=NC_000002.12:g.166038066_166038071del;CLNREVSTAT=criteria_provided,_single_submitter;CLNSIG=Uncertain_significance;CLNVC=Deletion;CLNVCSO=SO:0000159;GENEINFO=SCN1A:6323;MC=SO:0001619|non-coding_transcript_variant,SO:0001820|inframe_indel;ORIGIN=1;RS=1553541493;Pangolin=ENSG00000236107.10|-25:0.0|-25:-0.0ENSG00000144285.21|13:0.0|-25:-0.0
chr2	166038072	934198	C	G	.	.	ALLELEID=930937;CLNDN=Early_infantile_epileptic_encephalopathy_with_suppression_bursts;CLNDISDB=MONDO:MONDO:0100062,MedGen:C0393706,OMIM:PS308350,Orphanet:ORPHA1934,SNOMED_CT:230429005;CLNHGVS=NC_000002.12:g.166038072C>G;CLNREVSTAT=criteria_provided,_single_submitter;CLNSIG=Uncertain_significance;CLNVC=single_nucleotide_variant;CLNVCSO=SO:0001483;GENEINFO=SCN1A:6323;MC=SO:0001583|missense_variant,SO:0001619|non-coding_transcript_variant;ORIGIN=1;Pangolin=ENSG00000236107.10|-32:0.0|-8:-0.0ENSG00000144285.21|-32:0.0|45:-0.0
chr2	166038073	384007	G	A	.	.	AF_EXAC=3e-05;AF_TGP=0.0002;ALLELEID=365882;CLNDN=Generalized_epilepsy_with_febrile_seizures_plus,_type_2|Familial_hemiplegic_migraine_type_3|not_specified|not_provided;CLNDISDB=MONDO:MONDO:0011461,MedGen:C1858673,OMIM:604403|MONDO:MONDO:0012320,MedGen:C1864987,OMIM:609634|MedGen:CN169374|MedGen:CN517202;CLNHGVS=NC_000002.12:g.166038073G>A;CLNREVSTAT=criteria_provided,_conflicting_interpretations;CLNSIG=Conflicting_interpretations_of_pathogenicity;CLNSIGCONF=Likely_benign(5),Uncertain_significance(1);CLNVC=single_nucleotide_variant;CLNVCSO=SO:0001483;CLNVI=Illumina_Clinical_Services_Laboratory,Illumina:552105;GENEINFO=SCN1A:6323;MC=SO:0001619|non-coding_transcript_variant,SO:0001819|synonymous_variant;ORIGIN=1;RS=543436497;Pangolin=ENSG00000236107.10|-33:0.0|24:-0.0ENSG00000144285.21|-11:0.0|5:-0.0
chr2	166038077	978917	A	G	.	.	ALLELEID=966929;CLNDN=Intellectual_disability;CLNDISDB=Human_Phenotype_Ontology:HP:0000730,Human_Phenotype_Ontology:HP:0001249,Human_Phenotype_Ontology:HP:0001267,Human_Phenotype_Ontology:HP:0001286,Human_Phenotype_Ontology:HP:0002122,Human_Phenotype_Ontology:HP:0002192,Human_Phenotype_Ontology:HP:0002316,Human_Phenotype_Ontology:HP:0002382,Human_Phenotype_Ontology:HP:0002386,Human_Phenotype_Ontology:HP:0002402,Human_Phenotype_Ontology:HP:0002458,Human_Phenotype_Ontology:HP:0002482,Human_Phenotype_Ontology:HP:0002499,Human_Phenotype_Ontology:HP:0002543,Human_Phenotype_Ontology:HP:0003767,Human_Phenotype_Ontology:HP:0006833,Human_Phenotype_Ontology:HP:0007154,Human_Phenotype_Ontology:HP:0007176,Human_Phenotype_Ontology:HP:0007180,Human_Phenotype_Ontology:HP:HP:0001249,MONDO:MONDO:0001071,MedGen:C3714756,SNOMED_CT:228156007;CLNHGVS=NC_000002.12:g.166038077A>G;CLNREVSTAT=criteria_provided,_single_submitter;CLNSIG=Uncertain_significance;CLNVC=single_nucleotide_variant;CLNVCSO=SO:0001483;GENEINFO=SCN1A:6323;MC=SO:0001583|missense_variant,SO:0001619|non-coding_transcript_variant;ORIGIN=32;Pangolin=ENSG00000236107.10|-1:0.0|-37:-0.0ENSG00000144285.21|-1:0.0|1:-0.0
chr2	166038098	834846	G	C	.	.	ALLELEID=850474;CLNDN=Early_infantile_epileptic_encephalopathy_with_suppression_bursts;CLNDISDB=MONDO:MONDO:0100062,MedGen:C0393706,OMIM:PS308350,Orphanet:ORPHA1934,SNOMED_CT:230429005;CLNHGVS=NC_000002.12:g.166038098G>C;CLNREVSTAT=criteria_provided,_single_submitter;CLNSIG=Uncertain_significance;CLNVC=single_nucleotide_variant;CLNVCSO=SO:0001483;GENEINFO=SCN1A:6323;MC=SO:0001583|missense_variant,SO:0001619|non-coding_transcript_variant;ORIGIN=1;Pangolin=ENSG00000236107.10|0:0.0|49:-0.0ENSG00000144285.21|0:0.01|34:-0.02
chr2	166038111	662926	T	C	.	.	ALLELEID=628847;CLNDN=Early_infantile_epileptic_encephalopathy_with_suppression_bursts;CLNDISDB=MONDO:MONDO:0100062,MedGen:C0393706,OMIM:PS308350,Orphanet:ORPHA1934,SNOMED_CT:230429005;CLNHGVS=NC_000002.12:g.166038111T>C;CLNREVSTAT=criteria_provided,_single_submitter;CLNSIG=Uncertain_significance;CLNVC=single_nucleotide_variant;CLNVCSO=SO:0001483;GENEINFO=SCN1A:6323;MC=SO:0001583|missense_variant,SO:0001619|non-coding_transcript_variant;ORIGIN=1;RS=1553541525;Pangolin=ENSG00000236107.10|49:0.01|1:-0.0ENSG00000144285.21|21:0.0|21:-0.01
chr2	166038128	372566	C	T	.	.	ALLELEID=359312;CLNDN=Early_infantile_epileptic_encephalopathy_with_suppression_bursts|not_provided;CLNDISDB=MONDO:MONDO:0100062,MedGen:C0393706,OMIM:PS308350,Orphanet:ORPHA1934,SNOMED_CT:230429005|MedGen:CN517202;CLNHGVS=NC_000002.12:g.166038128C>T;CLNREVSTAT=criteria_provided,_conflicting_interpretations;CLNSIG=Conflicting_interpretations_of_pathogenicity;CLNSIGCONF=Likely_pathogenic(1),Uncertain_significance(1);CLNVC=single_nucleotide_variant;CLNVCSO=SO:0001483;GENEINFO=SCN1A:6323;MC=SO:0001583|missense_variant,SO:0001619|non-coding_transcript_variant;ORIGIN=1;RS=1057517862;Pangolin=ENSG00000236107.10|-3:0.0|32:-0.01ENSG00000144285.21|4:0.02|-9:-0.0
chr2	166038132	507584	G	A	.	.	AF_ESP=8e-05;AF_EXAC=3e-05;ALLELEID=499108;CLNDN=Early_infantile_epileptic_encephalopathy_with_suppression_bursts|not_specified;CLNDISDB=MONDO:MONDO:0100062,MedGen:C0393706,OMIM:PS308350,Orphanet:ORPHA1934,SNOMED_CT:230429005|MedGen:CN169374;CLNHGVS=NC_000002.12:g.166038132G>A;CLNREVSTAT=criteria_provided,_conflicting_interpretations;CLNSIG=Conflicting_interpretations_of_pathogenicity;CLNSIGCONF=Likely_benign(1),Uncertain_significance(1);CLNVC=single_nucleotide_variant;CLNVCSO=SO:0001483;GENEINFO=SCN1A:6323;MC=SO:0001619|non-coding_transcript_variant,SO:0001819|synonymous_variant;ORIGIN=1;RS=140035595;Pangolin=ENSG00000236107.10|-7:0.0|28:-0.0ENSG00000144285.21|0:0.0|0:-0.0
chr2	166039427	68593	C	T	.	.	ALLELEID=79485;CLNDN=Early_infantile_epileptic_encephalopathy_with_suppression_bursts|Severe_myoclonic_epilepsy_in_infancy|not_provided;CLNDISDB=MONDO:MONDO:0100062,MedGen:C0393706,OMIM:PS308350,Orphanet:ORPHA1934,SNOMED_CT:230429005|MONDO:MONDO:0100135,MedGen:C0751122,OMIM:607208,Orphanet:ORPHA33069,SNOMED_CT:230437002|MedGen:CN517202;CLNHGVS=NC_000002.12:g.166039427C>T;CLNREVSTAT=criteria_provided,_conflicting_interpretations;CLNSIG=Conflicting_interpretations_of_pathogenicity;CLNSIGCONF=Likely_pathogenic(2),Pathogenic(1),Uncertain_significance(1);CLNVC=single_nucleotide_variant;CLNVCSO=SO:0001483;CLNVI=Center_for_Bioinformatics,_Peking_University:DS172|UniProtKB_(variants):VAR_064246;GENEINFO=SCN1A:6323;MC=SO:0001583|missense_variant,SO:0001619|non-coding_transcript_variant;ORIGIN=33;RS=121918785;Pangolin=ENSG00000236107.10|14:0.0|19:-0.02ENSG00000144285.21|-4:0.02|-41:-0.0
chr2	166039453	566076	T	G	.	.	ALLELEID=557677;CLNDN=Early_infantile_epileptic_encephalopathy_with_suppression_bursts;CLNDISDB=MONDO:MONDO:0100062,MedGen:C0393706,OMIM:PS308350,Orphanet:ORPHA1934,SNOMED_CT:230429005;CLNHGVS=NC_000002.12:g.166039453T>G;CLNREVSTAT=criteria_provided,_single_submitter;CLNSIG=Uncertain_significance;CLNVC=single_nucleotide_variant;CLNVCSO=SO:0001483;GENEINFO=SCN1A:6323;MC=SO:0001583|missense_variant,SO:0001619|non-coding_transcript_variant;ORIGIN=1;RS=764292628;Pangolin=ENSG00000236107.10|-7:0.04|-2:-0.0ENSG00000144285.21|-30:0.02|-30:-0.0
chr2	166039458	391718	C	T	.	.	ALLELEID=365870;CLNDN=not_provided;CLNDISDB=MedGen:CN517202;CLNHGVS=NC_000002.12:g.166039458C>T;CLNREVSTAT=criteria_provided,_single_submitter;CLNSIG=Uncertain_significance;CLNVC=single_nucleotide_variant;CLNVCSO=SO:0001483;GENEINFO=SCN1A:6323;MC=SO:0001583|missense_variant,SO:0001619|non-coding_transcript_variant;ORIGIN=1;RS=1057524206;Pangolin=ENSG00000236107.10|-30:0.0|-12:-0.03ENSG00000144285.21|-35:0.01|25:-0.0
chr2	166039460	946227	T	A	.	.	ALLELEID=922357;CLNDN=Early_infantile_epileptic_encephalopathy_with_suppression_bursts;CLNDISDB=MONDO:MONDO:0100062,MedGen:C0393706,OMIM:PS308350,Orphanet:ORPHA1934,SNOMED_CT:230429005;CLNHGVS=NC_000002.12:g.166039460T>A;CLNREVSTAT=criteria_provided,_single_submitter;CLNSIG=Uncertain_significance;CLNVC=single_nucleotide_variant;CLNVCSO=SO:0001483;GENEINFO=SCN1A:6323;MC=SO:0001583|missense_variant,SO:0001619|non-coding_transcript_variant;ORIGIN=1;Pangolin=ENSG00000236107.10|-14:0.01|-23:-0.0ENSG00000144285.21|-37:0.01|-37:-0.01
chr2	166039460	206783	T	C	.	.	AF_EXAC=2e-05;AF_TGP=0.0002;ALLELEID=201550;CLNDN=not_provided;CLNDISDB=MedGen:CN517202;CLNHGVS=NC_000002.12:g.166039460T>C;CLNREVSTAT=criteria_provided,_single_submitter;CLNSIG=Uncertain_significance;CLNVC=single_nucleotide_variant;CLNVCSO=SO:0001483;GENEINFO=SCN1A:6323;MC=SO:0001583|missense_variant,SO:0001619|non-coding_transcript_variant;ORIGIN=1;RS=561912072;Pangolin=ENSG00000236107.10|-23:0.0|-14:-0.0ENSG00000144285.21|-37:0.02|-37:-0.01
chr2	166039490	851254	G	A	.	.	ALLELEID=850472;CLNDN=Early_infantile_epileptic_encephalopathy_with_suppression_bursts;CLNDISDB=MONDO:MONDO:0100062,MedGen:C0393706,OMIM:PS308350,Orphanet:ORPHA1934,SNOMED_CT:230429005;CLNHGVS=NC_000002.12:g.166039490G>A;CLNREVSTAT=criteria_provided,_single_submitter;CLNSIG=Uncertain_significance;CLNVC=single_nucleotide_variant;CLNVCSO=SO:0001483;GENEINFO=SCN1A:6323;MC=SO:0001583|missense_variant,SO:0001619|non-coding_transcript_variant;ORIGIN=1;Pangolin=ENSG00000236107.10|-8:0.0|-44:-0.02ENSG00000144285.21|-7:0.0|30:-0.0
chr2	166039490	461252	G	C	.	.	ALLELEID=449133;CLNDN=Early_infantile_epileptic_encephalopathy_with_suppression_bursts;CLNDISDB=MONDO:MONDO:0100062,MedGen:C0393706,OMIM:PS308350,Orphanet:ORPHA1934,SNOMED_CT:230429005;CLNHGVS=NC_000002.12:g.166039490G>C;CLNREVSTAT=criteria_provided,_single_submitter;CLNSIG=Uncertain_significance;CLNVC=single_nucleotide_variant;CLNVCSO=SO:0001483;GENEINFO=SCN1A:6323;MC=SO:0001583|missense_variant,SO:0001619|non-coding_transcript_variant;ORIGIN=1;RS=750901301;Pangolin=ENSG00000236107.10|-1:0.0|-44:-0.05ENSG00000144285.21|5:0.01|-7:-0.01
chr2	166039494	647068	C	T	.	.	ALLELEID=628849;CLNDN=Early_infantile_epileptic_encephalopathy_with_suppression_bursts;CLNDISDB=MONDO:MONDO:0100062,MedGen:C0393706,OMIM:PS308350,Orphanet:ORPHA1934,SNOMED_CT:230429005;CLNHGVS=NC_000002.12:g.166039494C>T;CLNREVSTAT=criteria_provided,_single_submitter;CLNSIG=Uncertain_significance;CLNVC=single_nucleotide_variant;CLNVCSO=SO:0001483;GENEINFO=SCN1A:6323;MC=SO:0001583|missense_variant,SO:0001619|non-coding_transcript_variant;ORIGIN=1;RS=1574192730;Pangolin=ENSG00000236107.10|8:0.0|-48:-0.03ENSG00000144285.21|-14:0.0|26:-0.0
chr2	166039503	1058481	C	T	.	.	ALLELEID=1040723;CLNDN=Early_infantile_epileptic_encephalopathy_with_suppression_bursts;CLNDISDB=MONDO:MONDO:0100062,MedGen:C0393706,OMIM:PS308350,Orphanet:ORPHA1934,SNOMED_CT:230429005;CLNHGVS=NC_000002.12:g.166039503C>T;CLNREVSTAT=criteria_provided,_single_submitter;CLNSIG=Uncertain_significance;CLNVC=single_nucleotide_variant;CLNVCSO=SO:0001483;GENEINFO=SCN1A:6323;MC=SO:0001583|missense_variant,SO:0001619|non-coding_transcript_variant;ORIGIN=1;Pangolin=ENSG00000236107.10|-2:0.0|33:-0.04ENSG00000144285.21|-2:0.0|17:-0.0
chr2	166039504	894324	G	A	.	.	ALLELEID=881367;CLNDN=Generalized_epilepsy_with_febrile_seizures_plus,_type_2|Familial_hemiplegic_migraine_type_3;CLNDISDB=MONDO:MONDO:0011461,MedGen:C1858673,OMIM:604403|MONDO:MONDO:0012320,MedGen:C1864987,OMIM:609634;CLNHGVS=NC_000002.12:g.166039504G>A;CLNREVSTAT=criteria_provided,_single_submitter;CLNSIG=Uncertain_significance;CLNVC=single_nucleotide_variant;CLNVCSO=SO:0001483;CLNVI=Illumina_Clinical_Services_Laboratory,Illumina:263486;GENEINFO=SCN1A:6323;MC=SO:0001619|non-coding_transcript_variant,SO:0001819|synonymous_variant;ORIGIN=1;Pangolin=ENSG00000236107.10|-2:0.0|32:-0.02ENSG00000144285.21|38:0.0|16:-0.0
chr2	166039526	662644	T	A	.	.	ALLELEID=628851;CLNDN=Early_infantile_epileptic_encephalopathy_with_suppression_bursts;CLNDISDB=MONDO:MONDO:0100062,MedGen:C0393706,OMIM:PS308350,Orphanet:ORPHA1934,SNOMED_CT:230429005;CLNHGVS=NC_000002.12:g.166039526T>A;CLNREVSTAT=criteria_provided,_single_submitter;CLNSIG=Uncertain_significance;CLNVC=single_nucleotide_variant;CLNVCSO=SO:0001483;GENEINFO=SCN1A:6323;MC=SO:0001583|missense_variant,SO:0001619|non-coding_transcript_variant;ORIGIN=1;RS=1299251889;Pangolin=ENSG00000236107.10|-6:0.0|10:-0.03ENSG00000144285.21|-3:0.08|48:-0.01
chr2	166039535	1007573	T	C	.	.	ALLELEID=988078;CLNDN=Early_infantile_epileptic_encephalopathy_with_suppression_bursts;CLNDISDB=MONDO:MONDO:0100062,MedGen:C0393706,OMIM:PS308350,Orphanet:ORPHA1934,SNOMED_CT:230429005;CLNHGVS=NC_000002.12:g.166039535T>C;CLNREVSTAT=criteria_provided,_single_submitter;CLNSIG=Uncertain_significance;CLNVC=single_nucleotide_variant;CLNVCSO=SO:0001483;GENEINFO=SCN1A:6323;MC=SO:0001583|missense_variant,SO:0001619|non-coding_transcript_variant;ORIGIN=1;Pangolin=ENSG00000236107.10|1:0.09|-2:-0.0ENSG00000144285.21|-15:0.0|39:-0.01
chr2	166039544	955335	T	C	.	.	ALLELEID=942354;CLNDN=Early_infantile_epileptic_encephalopathy_with_suppression_bursts;CLNDISDB=MONDO:MONDO:0100062,MedGen:C0393706,OMIM:PS308350,Orphanet:ORPHA1934,SNOMED_CT:230429005;CLNHGVS=NC_000002.12:g.166039544T>C;CLNREVSTAT=criteria_provided,_single_submitter;CLNSIG=Uncertain_significance;CLNVC=single_nucleotide_variant;CLNVCSO=SO:0001483;GENEINFO=SCN1A:6323;MC=SO:0001583|missense_variant,SO:0001619|non-coding_transcript_variant;ORIGIN=1;Pangolin=ENSG00000236107.10|1:0.0|-8:-0.01ENSG00000144285.21|1:0.0|30:-0.01
chr2	166039553	331888	A	G	.	.	ALLELEID=285253;CLNDN=Epilepsy|Generalized_epilepsy_with_febrile_seizures_plus,_type_2|Familial_hemiplegic_migraine_type_3;CLNDISDB=MONDO:MONDO:0005027,MeSH:D004827,MedGen:C0014544,SNOMED_CT:84757009|MONDO:MONDO:0011461,MedGen:C1858673,OMIM:604403|MONDO:MONDO:0012320,MedGen:C1864987,OMIM:609634;CLNHGVS=NC_000002.12:g.166039553A>G;CLNREVSTAT=criteria_provided,_single_submitter;CLNSIG=Uncertain_significance;CLNVC=single_nucleotide_variant;CLNVCSO=SO:0001483;CLNVI=Illumina_Clinical_Services_Laboratory,Illumina:716294;GENEINFO=SCN1A:6323;MC=SO:0001583|missense_variant,SO:0001619|non-coding_transcript_variant;ORIGIN=1;RS=886055045;Pangolin=ENSG00000236107.10|-1:0.0|-17:-0.01ENSG00000144285.21|43:0.02|-33:-0.0
chr2	166039566	1002567	ACAT	A	.	.	ALLELEID=988079;CLNDN=Early_infantile_epileptic_encephalopathy_with_suppression_bursts;CLNDISDB=MONDO:MONDO:0100062,MedGen:C0393706,OMIM:PS308350,Orphanet:ORPHA1934,SNOMED_CT:230429005;CLNHGVS=NC_000002.12:g.166039567_166039569del;CLNREVSTAT=criteria_provided,_single_submitter;CLNSIG=Uncertain_significance;CLNVC=Deletion;CLNVCSO=SO:0000159;GENEINFO=SCN1A:6323;MC=SO:0001582|initiatior_codon_variant,SO:0001619|non-coding_transcript_variant,SO:0001822|inframe_deletion;ORIGIN=1;Pangolin=ENSG00000236107.10|-30:0.01|10:-0.0ENSG00000144285.21|30:0.05|30:-0.0
chr2	166039592	1007140	A	AAAACCTAAGATCAAAACAAAATTAATCTAATTCCACCAG	.	.	ALLELEID=988080;CLNDN=Early_infantile_epileptic_encephalopathy_with_suppression_bursts;CLNDISDB=MONDO:MONDO:0100062,MedGen:C0393706,OMIM:PS308350,Orphanet:ORPHA1934,SNOMED_CT:230429005;CLNHGVS=NC_000002.12:g.166039594_166039632dup;CLNREVSTAT=criteria_provided,_single_submitter;CLNSIG=Uncertain_significance;CLNVC=Duplication;CLNVCSO=SO:1000035;CLNVI=Invitae:358875;GENEINFO=SCN1A:6323;MC=SO:0001574|splice_acceptor_variant;ORIGIN=1;Pangolin=ENSG00000236107.10|4:0.0|43:-0.0ENSG00000144285.21|4:0.64|43:-0.65
chr2	166039600	93638	A	C	.	.	AF_EXAC=4e-05;ALLELEID=99542;CLNDN=Early_infantile_epileptic_encephalopathy_with_suppression_bursts|not_specified;CLNDISDB=MONDO:MONDO:0100062,MedGen:C0393706,OMIM:PS308350,Orphanet:ORPHA1934,SNOMED_CT:230429005|MedGen:CN169374;CLNHGVS=NC_000002.12:g.166039600A>C;CLNREVSTAT=criteria_provided,_conflicting_interpretations;CLNSIG=Conflicting_interpretations_of_pathogenicity;CLNSIGCONF=Benign(1),Uncertain_significance(1);CLNVC=single_nucleotide_variant;CLNVCSO=SO:0001483;GENEINFO=SCN1A:6323;MC=SO:0001627|intron_variant;ORIGIN=1;RS=398123587;Pangolin=ENSG00000236107.10|-4:0.0|-24:-0.0ENSG00000144285.21|-4:0.01|-26:-0.02
chr2	166039606	1000033	A	C	.	.	ALLELEID=988081;CLNDN=Early_infantile_epileptic_encephalopathy_with_suppression_bursts;CLNDISDB=MONDO:MONDO:0100062,MedGen:C0393706,OMIM:PS308350,Orphanet:ORPHA1934,SNOMED_CT:230429005;CLNHGVS=NC_000002.12:g.166039606A>C;CLNREVSTAT=criteria_provided,_single_submitter;CLNSIG=Uncertain_significance;CLNVC=single_nucleotide_variant;CLNVCSO=SO:0001483;GENEINFO=SCN1A:6323;MC=SO:0001627|intron_variant;ORIGIN=1;Pangolin=ENSG00000236107.10|-10:0.0|12:-0.0ENSG00000144285.21|-32:0.03|-10:-0.04
chr2	166041206	461251	CACATTTACCTTCCAATATGCTT	C	.	.	ALLELEID=449125;CLNDN=Early_infantile_epileptic_encephalopathy_with_suppression_bursts;CLNDISDB=MONDO:MONDO:0100062,MedGen:C0393706,OMIM:PS308350,Orphanet:ORPHA1934,SNOMED_CT:230429005;CLNHGVS=NC_000002.12:g.166041209_166041230del;CLNREVSTAT=criteria_provided,_single_submitter;CLNSIG=Uncertain_significance;CLNVC=Deletion;CLNVCSO=SO:0000159;CLNVI=Invitae:1771755;GENEINFO=SCN1A:6323;MC=SO:0001575|splice_donor_variant;ORIGIN=1;RS=1553543127;Pangolin=ENSG00000236107.10|37:0.04|29:-0.0ENSG00000144285.21|37:0.01|25:-0.55
chr2	166041223	425228	A	G	.	.	ALLELEID=413562;CLNDN=not_provided;CLNDISDB=MedGen:CN517202;CLNHGVS=NC_000002.12:g.166041223A>G;CLNREVSTAT=criteria_provided,_single_submitter;CLNSIG=Uncertain_significance;CLNVC=single_nucleotide_variant;CLNVCSO=SO:0001483;GENEINFO=SCN1A:6323;MC=SO:0001623|5_prime_UTR_variant,SO:0001627|intron_variant;ORIGIN=1;RS=1064797265;Pangolin=ENSG00000236107.10|20:0.0|12:-0.0ENSG00000144285.21|-8:0.08|8:-0.05
chr2	166041227	452472	T	C	.	.	ALLELEID=443032;CLNDN=not_provided;CLNDISDB=MedGen:CN517202;CLNHGVS=NC_000002.12:g.166041227T>C;CLNREVSTAT=criteria_provided,_single_submitter;CLNSIG=Uncertain_significance;CLNVC=single_nucleotide_variant;CLNVCSO=SO:0001483;GENEINFO=SCN1A:6323;MC=SO:0001623|5_prime_UTR_variant,SO:0001627|intron_variant;ORIGIN=1;RS=1553543148;Pangolin=ENSG00000236107.10|16:0.01|8:-0.0ENSG00000144285.21|-12:0.41|4:-0.46
chr2	166041231	951961	C	A	.	.	ALLELEID=922359;CLNDN=Early_infantile_epileptic_encephalopathy_with_suppression_bursts;CLNDISDB=MONDO:MONDO:0100062,MedGen:C0393706,OMIM:PS308350,Orphanet:ORPHA1934,SNOMED_CT:230429005;CLNHGVS=NC_000002.12:g.166041231C>A;CLNREVSTAT=criteria_provided,_single_submitter;CLNSIG=Uncertain_significance;CLNVC=single_nucleotide_variant;CLNVCSO=SO:0001483;GENEINFO=SCN1A:6323;MC=SO:0001583|missense_variant,SO:0001619|non-coding_transcript_variant,SO:0001623|5_prime_UTR_variant;ORIGIN=1;Pangolin=ENSG00000236107.10|-17:0.0|12:-0.0ENSG00000144285.21|-16:0.48|0:-0.53
chr2	166041242	373533	C	T	.	.	ALLELEID=359314;CLNDN=not_specified;CLNDISDB=MedGen:CN169374;CLNHGVS=NC_000002.12:g.166041242C>T;CLNREVSTAT=criteria_provided,_single_submitter;CLNSIG=Uncertain_significance;CLNVC=single_nucleotide_variant;CLNVCSO=SO:0001483;GENEINFO=SCN1A:6323;MC=SO:0001583|missense_variant,SO:0001619|non-coding_transcript_variant,SO:0001623|5_prime_UTR_variant;ORIGIN=1;RS=1057518467;Pangolin=ENSG00000236107.10|7:0.0|1:-0.0ENSG00000144285.21|-11:0.02|-27:-0.01
chr2	166041261	1022516	A	C	.	.	ALLELEID=1003377;CLNDN=Early_infantile_epileptic_encephalopathy_with_suppression_bursts;CLNDISDB=MONDO:MONDO:0100062,MedGen:C0393706,OMIM:PS308350,Orphanet:ORPHA1934,SNOMED_CT:230429005;CLNHGVS=NC_000002.12:g.166041261A>C;CLNREVSTAT=criteria_provided,_single_submitter;CLNSIG=Uncertain_significance;CLNVC=single_nucleotide_variant;CLNVCSO=SO:0001483;GENEINFO=SCN1A:6323;MC=SO:0001583|missense_variant,SO:0001619|non-coding_transcript_variant,SO:0001623|5_prime_UTR_variant;ORIGIN=1;Pangolin=ENSG00000236107.10|-26:0.0|-18:-0.0ENSG00000144285.21|-30:0.03|-46:-0.01
chr2	166041266	493296	C	T	.	.	ALLELEID=486259;CLNDN=Early_infantile_epileptic_encephalopathy_with_suppression_bursts|not_provided;CLNDISDB=MONDO:MONDO:0100062,MedGen:C0393706,OMIM:PS308350,Orphanet:ORPHA1934,SNOMED_CT:230429005|MedGen:CN517202;CLNHGVS=NC_000002.12:g.166041266C>T;CLNREVSTAT=criteria_provided,_multiple_submitters,_no_conflicts;CLNSIG=Uncertain_significance;CLNVC=single_nucleotide_variant;CLNVCSO=SO:0001483;GENEINFO=SCN1A:6323;MC=SO:0001583|missense_variant,SO:0001619|non-coding_transcript_variant,SO:0001623|5_prime_UTR_variant;ORIGIN=1;RS=1360811002;Pangolin=ENSG00000236107.10|-23:0.0|-18:-0.0ENSG00000144285.21|-33:0.0|-35:-0.04
chr2	166041267	1052451	C	T	.	.	ALLELEID=1040724;CLNDN=Early_infantile_epileptic_encephalopathy_with_suppression_bursts;CLNDISDB=MONDO:MONDO:0100062,MedGen:C0393706,OMIM:PS308350,Orphanet:ORPHA1934,SNOMED_CT:230429005;CLNHGVS=NC_000002.12:g.166041267C>T;CLNREVSTAT=criteria_provided,_single_submitter;CLNSIG=Uncertain_significance;CLNVC=single_nucleotide_variant;CLNVCSO=SO:0001483;GENEINFO=SCN1A:6323;MC=SO:0001619|non-coding_transcript_variant,SO:0001819|synonymous_variant,SO:0001623|5_prime_UTR_variant;ORIGIN=1;Pangolin=ENSG00000236107.10|-24:0.0|-4:-0.0ENSG00000144285.21|-2:0.0|-36:-0.04
chr2	166041268	206781	G	A	.	.	AF_EXAC=8e-05;ALLELEID=201552;CLNDN=not_provided;CLNDISDB=MedGen:CN517202;CLNHGVS=NC_000002.12:g.166041268G>A;CLNREVSTAT=criteria_provided,_conflicting_interpretations;CLNSIG=Conflicting_interpretations_of_pathogenicity;CLNSIGCONF=Likely_benign(1),Uncertain_significance(1);CLNVC=single_nucleotide_variant;CLNVCSO=SO:0001483;GENEINFO=SCN1A:6323;MC=SO:0001583|missense_variant,SO:0001619|non-coding_transcript_variant,SO:0001623|5_prime_UTR_variant;ORIGIN=1;RS=762038032;Pangolin=ENSG00000236107.10|-25:0.0|-5:-0.0ENSG00000144285.21|32:0.0|-37:-0.02
chr2	166041274	1005315	G	A	.	.	ALLELEID=988082;CLNDN=Early_infantile_epileptic_encephalopathy_with_suppression_bursts;CLNDISDB=MONDO:MONDO:0100062,MedGen:C0393706,OMIM:PS308350,Orphanet:ORPHA1934,SNOMED_CT:230429005;CLNHGVS=NC_000002.12:g.166041274G>A;CLNREVSTAT=criteria_provided,_single_submitter;CLNSIG=Uncertain_significance;CLNVC=single_nucleotide_variant;CLNVCSO=SO:0001483;GENEINFO=SCN1A:6323;MC=SO:0001583|missense_variant,SO:0001619|non-coding_transcript_variant,SO:0001623|5_prime_UTR_variant;ORIGIN=1;Pangolin=ENSG00000236107.10|-31:0.0|-11:-0.0ENSG00000144285.21|-33:0.0|-43:-0.03
chr2	166041275	844058	G	C	.	.	ALLELEID=850470;CLNDN=Early_infantile_epileptic_encephalopathy_with_suppression_bursts;CLNDISDB=MONDO:MONDO:0100062,MedGen:C0393706,OMIM:PS308350,Orphanet:ORPHA1934,SNOMED_CT:230429005;CLNHGVS=NC_000002.12:g.166041275G>C;CLNREVSTAT=criteria_provided,_single_submitter;CLNSIG=Uncertain_significance;CLNVC=single_nucleotide_variant;CLNVCSO=SO:0001483;GENEINFO=SCN1A:6323;MC=SO:0001583|missense_variant,SO:0001619|non-coding_transcript_variant,SO:0001623|5_prime_UTR_variant;ORIGIN=1;Pangolin=ENSG00000236107.10|-32:0.0|-40:-0.0ENSG00000144285.21|-44:0.0|-44:-0.01
chr2	166041277	961713	T	A	.	.	ALLELEID=942355;CLNDN=Early_infantile_epileptic_encephalopathy_with_suppression_bursts;CLNDISDB=MONDO:MONDO:0100062,MedGen:C0393706,OMIM:PS308350,Orphanet:ORPHA1934,SNOMED_CT:230429005;CLNHGVS=NC_000002.12:g.166041277T>A;CLNREVSTAT=criteria_provided,_single_submitter;CLNSIG=Uncertain_significance;CLNVC=single_nucleotide_variant;CLNVCSO=SO:0001483;GENEINFO=SCN1A:6323;MC=SO:0001583|missense_variant,SO:0001619|non-coding_transcript_variant,SO:0001623|5_prime_UTR_variant;ORIGIN=1;Pangolin=ENSG00000236107.10|-14:0.0|-34:-0.0ENSG00000144285.21|-46:0.01|-46:-0.0
chr2	166041283	854648	T	A	.	.	ALLELEID=850469;CLNDN=Early_infantile_epileptic_encephalopathy_with_suppression_bursts;CLNDISDB=MONDO:MONDO:0100062,MedGen:C0393706,OMIM:PS308350,Orphanet:ORPHA1934,SNOMED_CT:230429005;CLNHGVS=NC_000002.12:g.166041283T>A;CLNREVSTAT=criteria_provided,_single_submitter;CLNSIG=Uncertain_significance;CLNVC=single_nucleotide_variant;CLNVCSO=SO:0001483;GENEINFO=SCN1A:6323;MC=SO:0001583|missense_variant,SO:0001619|non-coding_transcript_variant,SO:0001623|5_prime_UTR_variant;ORIGIN=1;Pangolin=ENSG00000236107.10|-48:0.0|-40:-0.0ENSG00000144285.21|49:0.0|-2:-0.0
chr2	166041286	450127	A	G	.	.	AF_EXAC=1e-05;ALLELEID=443033;CLNDN=not_provided;CLNDISDB=MedGen:CN517202;CLNHGVS=NC_000002.12:g.166041286A>G;CLNREVSTAT=criteria_provided,_conflicting_interpretations;CLNSIG=Conflicting_interpretations_of_pathogenicity;CLNSIGCONF=Likely_pathogenic(1),Uncertain_significance(1);CLNVC=single_nucleotide_variant;CLNVCSO=SO:0001483;GENEINFO=SCN1A:6323;MC=SO:0001583|missense_variant,SO:0001619|non-coding_transcript_variant,SO:0001623|5_prime_UTR_variant;ORIGIN=1;RS=773695263;Pangolin=ENSG00000236107.10|-43:0.0|47:-0.0ENSG00000144285.21|-43:0.0|-5:-0.0
chr2	166041292	581674	A	C	.	.	ALLELEID=557634;CLNDN=Early_infantile_epileptic_encephalopathy_with_suppression_bursts;CLNDISDB=MONDO:MONDO:0100062,MedGen:C0393706,OMIM:PS308350,Orphanet:ORPHA1934,SNOMED_CT:230429005;CLNHGVS=NC_000002.12:g.166041292A>C;CLNREVSTAT=criteria_provided,_single_submitter;CLNSIG=Uncertain_significance;CLNVC=single_nucleotide_variant;CLNVCSO=SO:0001483;GENEINFO=SCN1A:6323;MC=SO:0001583|missense_variant,SO:0001619|non-coding_transcript_variant,SO:0001623|5_prime_UTR_variant;ORIGIN=1;RS=796053095;Pangolin=ENSG00000236107.10|-49:0.0|-29:-0.0ENSG00000144285.21|-1:0.46|40:-0.0
chr2	166041293	521545	T	A	.	.	AF_EXAC=1e-05;ALLELEID=511353;CLNDN=Early_infantile_epileptic_encephalopathy_with_suppression_bursts|Inborn_genetic_diseases;CLNDISDB=MONDO:MONDO:0100062,MedGen:C0393706,OMIM:PS308350,Orphanet:ORPHA1934,SNOMED_CT:230429005|MeSH:D030342,MedGen:C0950123;CLNHGVS=NC_000002.12:g.166041293T>A;CLNREVSTAT=criteria_provided,_multiple_submitters,_no_conflicts;CLNSIG=Uncertain_significance;CLNVC=single_nucleotide_variant;CLNVCSO=SO:0001483;GENEINFO=SCN1A:6323;MC=SO:0001583|missense_variant,SO:0001619|non-coding_transcript_variant,SO:0001623|5_prime_UTR_variant;ORIGIN=1;RS=767045134;Pangolin=ENSG00000236107.10|39:0.0|-50:-0.0ENSG00000144285.21|-12:0.0|39:-0.0
chr2	166041302	856834	T	A	.	.	ALLELEID=850467;CLNDN=Early_infantile_epileptic_encephalopathy_with_suppression_bursts;CLNDISDB=MONDO:MONDO:0100062,MedGen:C0393706,OMIM:PS308350,Orphanet:ORPHA1934,SNOMED_CT:230429005;CLNHGVS=NC_000002.12:g.166041302T>A;CLNREVSTAT=criteria_provided,_single_submitter;CLNSIG=Uncertain_significance;CLNVC=single_nucleotide_variant;CLNVCSO=SO:0001483;GENEINFO=SCN1A:6323;MC=SO:0001583|missense_variant,SO:0001619|non-coding_transcript_variant,SO:0001623|5_prime_UTR_variant;ORIGIN=1;Pangolin=ENSG00000236107.10|30:0.0|-39:-0.0ENSG00000144285.21|-21:0.0|30:-0.0
chr2	166041310	1012964	A	G	.	.	ALLELEID=1000254;CLNDN=not_provided;CLNDISDB=MedGen:CN517202;CLNHGVS=NC_000002.12:g.166041310A>G;CLNREVSTAT=criteria_provided,_single_submitter;CLNSIG=Uncertain_significance;CLNVC=single_nucleotide_variant;CLNVCSO=SO:0001483;GENEINFO=SCN1A:6323;MC=SO:0001583|missense_variant,SO:0001619|non-coding_transcript_variant,SO:0001623|5_prime_UTR_variant;ORIGIN=1;Pangolin=ENSG00000236107.10|-1:0.0|49:-0.0ENSG00000144285.21|22:0.0|-29:-0.0
chr2	166041343	189929	G	A	.	.	ALLELEID=187811;CLNDN=Early_infantile_epileptic_encephalopathy_with_suppression_bursts|Severe_myoclonic_epilepsy_in_infancy;CLNDISDB=MONDO:MONDO:0100062,MedGen:C0393706,OMIM:PS308350,Orphanet:ORPHA1934,SNOMED_CT:230429005|MONDO:MONDO:0100135,MedGen:C0751122,OMIM:607208,Orphanet:ORPHA33069,SNOMED_CT:230437002;CLNHGVS=NC_000002.12:g.166041343G>A;CLNREVSTAT=criteria_provided,_conflicting_interpretations;CLNSIG=Conflicting_interpretations_of_pathogenicity;CLNSIGCONF=Pathogenic(1),Uncertain_significance(1);CLNVC=single_nucleotide_variant;CLNVCSO=SO:0001483;CLNVI=Center_for_Bioinformatics,_Peking_University:DS105;GENEINFO=SCN1A:6323;MC=SO:0001583|missense_variant,SO:0001619|non-coding_transcript_variant,SO:0001623|5_prime_UTR_variant;ORIGIN=33;RS=794726766;Pangolin=ENSG00000236107.10|1:0.0|16:-0.0ENSG00000144285.21|2:0.0|33:-0.0
chr2	166041352	1055575	A	G	.	.	ALLELEID=1040725;CLNDN=Early_infantile_epileptic_encephalopathy_with_suppression_bursts;CLNDISDB=MONDO:MONDO:0100062,MedGen:C0393706,OMIM:PS308350,Orphanet:ORPHA1934,SNOMED_CT:230429005;CLNHGVS=NC_000002.12:g.166041352A>G;CLNREVSTAT=criteria_provided,_single_submitter;CLNSIG=Uncertain_significance;CLNVC=single_nucleotide_variant;CLNVCSO=SO:0001483;GENEINFO=SCN1A:6323;MC=SO:0001583|missense_variant,SO:0001619|non-coding_transcript_variant,SO:0001623|5_prime_UTR_variant;ORIGIN=1;Pangolin=ENSG00000236107.10|7:0.0|2:-0.0ENSG00000144285.21|24:0.01|7:-0.0
chr2	166041357	1035018	C	T	.	.	ALLELEID=1023851;CLNDN=Early_infantile_epileptic_encephalopathy_with_suppression_bursts;CLNDISDB=MONDO:MONDO:0100062,MedGen:C0393706,OMIM:PS308350,Orphanet:ORPHA1934,SNOMED_CT:230429005;CLNHGVS=NC_000002.12:g.166041357C>T;CLNREVSTAT=criteria_provided,_single_submitter;CLNSIG=Uncertain_significance;CLNVC=single_nucleotide_variant;CLNVCSO=SO:0001483;GENEINFO=SCN1A:6323;MC=SO:0001619|non-coding_transcript_variant,SO:0001819|synonymous_variant,SO:0001623|5_prime_UTR_variant;ORIGIN=1;Pangolin=ENSG00000236107.10|-25:0.0|2:-0.0ENSG00000144285.21|-2:0.01|19:-0.01
chr2	166041362	1059748	T	C	.	.	ALLELEID=1040726;CLNDN=Early_infantile_epileptic_encephalopathy_with_suppression_bursts;CLNDISDB=MONDO:MONDO:0100062,MedGen:C0393706,OMIM:PS308350,Orphanet:ORPHA1934,SNOMED_CT:230429005;CLNHGVS=NC_000002.12:g.166041362T>C;CLNREVSTAT=criteria_provided,_single_submitter;CLNSIG=Uncertain_significance;CLNVC=single_nucleotide_variant;CLNVCSO=SO:0001483;GENEINFO=SCN1A:6323;MC=SO:0001583|missense_variant,SO:0001619|non-coding_transcript_variant,SO:0001623|5_prime_UTR_variant;ORIGIN=1;Pangolin=ENSG00000236107.10|-29:0.0|-3:-0.0ENSG00000144285.21|14:0.01|-2:-0.0
chr2	166041374	206780	T	G	.	.	ALLELEID=201555;CLNDN=Early_infantile_epileptic_encephalopathy_with_suppression_bursts;CLNDISDB=MONDO:MONDO:0100062,MedGen:C0393706,OMIM:PS308350,Orphanet:ORPHA1934,SNOMED_CT:230429005;CLNHGVS=NC_000002.12:g.166041374T>G;CLNREVSTAT=criteria_provided,_single_submitter;CLNSIG=Uncertain_significance;CLNVC=single_nucleotide_variant;CLNVCSO=SO:0001483;GENEINFO=SCN1A:6323;MC=SO:0001583|missense_variant,SO:0001619|non-coding_transcript_variant,SO:0001623|5_prime_UTR_variant;ORIGIN=1;RS=796052980;Pangolin=ENSG00000236107.10|-14:0.0|-15:-0.0ENSG00000144285.21|2:0.0|2:-0.0
chr2	166041377	1025494	C	T	.	.	ALLELEID=1003378;CLNDN=Early_infantile_epileptic_encephalopathy_with_suppression_bursts;CLNDISDB=MONDO:MONDO:0100062,MedGen:C0393706,OMIM:PS308350,Orphanet:ORPHA1934,SNOMED_CT:230429005;CLNHGVS=NC_000002.12:g.166041377C>T;CLNREVSTAT=criteria_provided,_single_submitter;CLNSIG=Uncertain_significance;CLNVC=single_nucleotide_variant;CLNVCSO=SO:0001483;GENEINFO=SCN1A:6323;MC=SO:0001583|missense_variant,SO:0001619|non-coding_transcript_variant,SO:0001623|5_prime_UTR_variant;ORIGIN=1;Pangolin=ENSG00000236107.10|-18:0.0|-44:-0.0ENSG00000144285.21|-17:0.0|-1:-0.02
chr2	166041391	452734	G	A	.	.	ALLELEID=443034;CLNDN=not_provided;CLNDISDB=MedGen:CN517202;CLNHGVS=NC_000002.12:g.166041391G>A;CLNREVSTAT=criteria_provided,_single_submitter;CLNSIG=Uncertain_significance;CLNVC=single_nucleotide_variant;CLNVCSO=SO:0001483;GENEINFO=SCN1A:6323;MC=SO:0001583|missense_variant,SO:0001619|non-coding_transcript_variant,SO:0001623|5_prime_UTR_variant;ORIGIN=1;RS=1553543331;Pangolin=ENSG00000236107.10|2:0.0|48:-0.0ENSG00000144285.21|-15:0.07|-31:-0.0
chr2	166041399	1041021	G	C	.	.	ALLELEID=1023852;CLNDN=Early_infantile_epileptic_encephalopathy_with_suppression_bursts;CLNDISDB=MONDO:MONDO:0100062,MedGen:C0393706,OMIM:PS308350,Orphanet:ORPHA1934,SNOMED_CT:230429005;CLNHGVS=NC_000002.12:g.166041399G>C;CLNREVSTAT=criteria_provided,_single_submitter;CLNSIG=Uncertain_significance;CLNVC=single_nucleotide_variant;CLNVCSO=SO:0001483;GENEINFO=SCN1A:6323;MC=SO:0001583|missense_variant,SO:0001619|non-coding_transcript_variant,SO:0001623|5_prime_UTR_variant;ORIGIN=1;Pangolin=ENSG00000236107.10|40:0.0|-40:-0.0ENSG00000144285.21|-1:0.0|-23:-0.01
chr2	166041401	1042883	C	A	.	.	ALLELEID=1023853;CLNDN=Early_infantile_epileptic_encephalopathy_with_suppression_bursts;CLNDISDB=MONDO:MONDO:0100062,MedGen:C0393706,OMIM:PS308350,Orphanet:ORPHA1934,SNOMED_CT:230429005;CLNHGVS=NC_000002.12:g.166041401C>A;CLNREVSTAT=criteria_provided,_single_submitter;CLNSIG=Uncertain_significance;CLNVC=single_nucleotide_variant;CLNVCSO=SO:0001483;GENEINFO=SCN1A:6323;MC=SO:0001583|missense_variant,SO:0001619|non-coding_transcript_variant,SO:0001623|5_prime_UTR_variant;ORIGIN=1;Pangolin=ENSG00000236107.10|38:0.0|-1:-0.0ENSG00000144285.21|-25:0.02|-42:-0.0
chr2	166041406	871913	A	G	.	.	ALLELEID=859045;CLNDN=Early_infantile_epileptic_encephalopathy_with_suppression_bursts|not_provided;CLNDISDB=MONDO:MONDO:0100062,MedGen:C0393706,OMIM:PS308350,Orphanet:ORPHA1934,SNOMED_CT:230429005|MedGen:CN517202;CLNHGVS=NC_000002.12:g.166041406A>G;CLNREVSTAT=criteria_provided,_multiple_submitters,_no_conflicts;CLNSIG=Uncertain_significance;CLNVC=single_nucleotide_variant;CLNVCSO=SO:0001483;GENEINFO=SCN1A:6323;MC=SO:0001583|missense_variant,SO:0001619|non-coding_transcript_variant,SO:0001623|5_prime_UTR_variant;ORIGIN=1;Pangolin=ENSG00000236107.10|-1:0.0|33:-0.0ENSG00000144285.21|-30:0.0|27:-0.0
chr2	166041412	574497	A	C	.	.	AF_EXAC=2e-05;ALLELEID=558853;CLNDN=Generalized_epilepsy_with_febrile_seizures_plus,_type_2|Familial_hemiplegic_migraine_type_3|Early_infantile_epileptic_encephalopathy_with_suppression_bursts;CLNDISDB=MONDO:MONDO:0011461,MedGen:C1858673,OMIM:604403|MONDO:MONDO:0012320,MedGen:C1864987,OMIM:609634|MONDO:MONDO:0100062,MedGen:C0393706,OMIM:PS308350,Orphanet:ORPHA1934,SNOMED_CT:230429005;CLNHGVS=NC_000002.12:g.166041412A>C;CLNREVSTAT=criteria_provided,_multiple_submitters,_no_conflicts;CLNSIG=Uncertain_significance;CLNVC=single_nucleotide_variant;CLNVCSO=SO:0001483;CLNVI=Illumina_Clinical_Services_Laboratory,Illumina:1377092;GENEINFO=SCN1A:6323;MC=SO:0001583|missense_variant,SO:0001619|non-coding_transcript_variant,SO:0001623|5_prime_UTR_variant;ORIGIN=1;RS=778852888;Pangolin=ENSG00000236107.10|0:0.0|27:-0.0ENSG00000144285.21|-1:0.0|-36:-0.0
chr2	166041417	392701	G	C	.	.	AF_EXAC=1e-05;ALLELEID=365872;CLNDN=not_provided;CLNDISDB=MedGen:CN517202;CLNHGVS=NC_000002.12:g.166041417G>C;CLNREVSTAT=criteria_provided,_single_submitter;CLNSIG=Uncertain_significance;CLNVC=single_nucleotide_variant;CLNVCSO=SO:0001483;GENEINFO=SCN1A:6323;MC=SO:0001583|missense_variant,SO:0001619|non-coding_transcript_variant,SO:0001623|5_prime_UTR_variant;ORIGIN=1;RS=745738437;Pangolin=ENSG00000236107.10|22:0.0|-1:-0.0ENSG00000144285.21|-1:0.0|-41:-0.01
chr2	166041445	1031898	C	T	.	.	ALLELEID=1019480;CLNDN=Generalized_epilepsy_with_febrile_seizures_plus,_type_2;CLNDISDB=MONDO:MONDO:0011461,MedGen:C1858673,OMIM:604403;CLNHGVS=NC_000002.12:g.166041445C>T;CLNREVSTAT=criteria_provided,_single_submitter;CLNSIG=Uncertain_significance;CLNVC=single_nucleotide_variant;CLNVCSO=SO:0001483;GENEINFO=SCN1A:6323;MC=SO:0001583|missense_variant,SO:0001619|non-coding_transcript_variant,SO:0001623|5_prime_UTR_variant;ORIGIN=0;Pangolin=ENSG00000236107.10|-6:0.02|23:-0.0ENSG00000144285.21|24:0.01|-12:-0.0
chr2	166041455	1055490	T	C	.	.	ALLELEID=1040727;CLNDN=Early_infantile_epileptic_encephalopathy_with_suppression_bursts;CLNDISDB=MONDO:MONDO:0100062,MedGen:C0393706,OMIM:PS308350,Orphanet:ORPHA1934,SNOMED_CT:230429005;CLNHGVS=NC_000002.12:g.166041455T>C;CLNREVSTAT=criteria_provided,_single_submitter;CLNSIG=Uncertain_significance;CLNVC=single_nucleotide_variant;CLNVCSO=SO:0001483;GENEINFO=SCN1A:6323;MC=SO:0001583|missense_variant,SO:0001619|non-coding_transcript_variant,SO:0001623|5_prime_UTR_variant;ORIGIN=1;Pangolin=ENSG00000236107.10|-16:0.0|-2:-0.0ENSG00000144285.21|14:0.05|-2:-0.0
chr2	166041471	801806	T	A	.	.	ALLELEID=790103;CLNDN=Severe_myoclonic_epilepsy_in_infancy;CLNDISDB=MONDO:MONDO:0100135,MedGen:C0751122,OMIM:607208,Orphanet:ORPHA33069,SNOMED_CT:230437002;CLNHGVS=NC_000002.12:g.166041471T>A;CLNREVSTAT=criteria_provided,_single_submitter;CLNSIG=Uncertain_significance;CLNVC=single_nucleotide_variant;CLNVCSO=SO:0001483;GENEINFO=SCN1A:6323;MC=SO:0001574|splice_acceptor_variant;ORIGIN=0;RS=1436792531;Pangolin=ENSG00000236107.10|35:0.05|-3:-0.0ENSG00000144285.21|-11:0.3|-2:-0.59
chr2	166041475	623982	T	C	.	.	ALLELEID=612569;CLNDN=not_provided;CLNDISDB=MedGen:CN517202;CLNHGVS=NC_000002.12:g.166041475T>C;CLNREVSTAT=criteria_provided,_single_submitter;CLNSIG=Uncertain_significance;CLNVC=single_nucleotide_variant;CLNVCSO=SO:0001483;GENEINFO=SCN1A:6323;MC=SO:0001627|intron_variant;ORIGIN=1;RS=1559210650;Pangolin=ENSG00000236107.10|31:0.01|-7:-0.0ENSG00000144285.21|-1:0.67|-6:-0.45
chr2	166041478	930265	A	AT	.	.	ALLELEID=920161;CLNDN=Familial_hemiplegic_migraine_type_3;CLNDISDB=MONDO:MONDO:0012320,MedGen:C1864987,OMIM:609634;CLNHGVS=NC_000002.12:g.166041478_166041479insT;CLNREVSTAT=criteria_provided,_single_submitter;CLNSIG=Uncertain_significance;CLNVC=Insertion;CLNVCSO=SO:0000667;GENEINFO=SCN1A:6323;MC=SO:0001627|intron_variant;ORIGIN=0;Pangolin=ENSG00000236107.10|29:0.0|-39:-0.0ENSG00000144285.21|-18:0.0|-9:-0.01
chr2	166042281	331891	T	G	.	.	AF_EXAC=6e-05;AF_TGP=0.0002;ALLELEID=282541;CLNDN=Epilepsy|Generalized_epilepsy_with_febrile_seizures_plus,_type_2|Familial_hemiplegic_migraine_type_3|not_specified;CLNDISDB=MONDO:MONDO:0005027,MeSH:D004827,MedGen:C0014544,SNOMED_CT:84757009|MONDO:MONDO:0011461,MedGen:C1858673,OMIM:604403|MONDO:MONDO:0012320,MedGen:C1864987,OMIM:609634|MedGen:CN169374;CLNHGVS=NC_000002.12:g.166042281T>G;CLNREVSTAT=criteria_provided,_conflicting_interpretations;CLNSIG=Conflicting_interpretations_of_pathogenicity;CLNSIGCONF=Likely_benign(1),Uncertain_significance(3);CLNVC=single_nucleotide_variant;CLNVCSO=SO:0001483;CLNVI=Illumina_Clinical_Services_Laboratory,Illumina:440722;GENEINFO=SCN1A:6323;MC=SO:0001627|intron_variant;ORIGIN=1;RS=201604887;Pangolin=ENSG00000236107.10|10:0.0|30:-0.0ENSG00000144285.21|11:0.0|7:-0.0
chr2	166042298	643531	C	G	.	.	AF_EXAC=2e-05;ALLELEID=628853;CLNDN=Early_infantile_epileptic_encephalopathy_with_suppression_bursts;CLNDISDB=MONDO:MONDO:0100062,MedGen:C0393706,OMIM:PS308350,Orphanet:ORPHA1934,SNOMED_CT:230429005;CLNHGVS=NC_000002.12:g.166042298C>G;CLNREVSTAT=criteria_provided,_single_submitter;CLNSIG=Uncertain_significance;CLNVC=single_nucleotide_variant;CLNVCSO=SO:0001483;GENEINFO=SCN1A:6323;MC=SO:0001583|missense_variant,SO:0001619|non-coding_transcript_variant,SO:0001623|5_prime_UTR_variant;ORIGIN=1;RS=771260698;Pangolin=ENSG00000236107.10|1:0.0|13:-0.01ENSG00000144285.21|-6:0.0|-6:-0.0
chr2	166042298	1023054	C	T	.	.	ALLELEID=1003379;CLNDN=Early_infantile_epileptic_encephalopathy_with_suppression_bursts;CLNDISDB=MONDO:MONDO:0100062,MedGen:C0393706,OMIM:PS308350,Orphanet:ORPHA1934,SNOMED_CT:230429005;CLNHGVS=NC_000002.12:g.166042298C>T;CLNREVSTAT=criteria_provided,_single_submitter;CLNSIG=Uncertain_significance;CLNVC=single_nucleotide_variant;CLNVCSO=SO:0001483;GENEINFO=SCN1A:6323;MC=SO:0001583|missense_variant,SO:0001619|non-coding_transcript_variant,SO:0001623|5_prime_UTR_variant;ORIGIN=1;Pangolin=ENSG00000236107.10|13:0.02|-6:-0.0ENSG00000144285.21|41:0.0|-6:-0.01
chr2	166042304	857528	T	C	.	.	ALLELEID=850462;CLNDN=Early_infantile_epileptic_encephalopathy_with_suppression_bursts;CLNDISDB=MONDO:MONDO:0100062,MedGen:C0393706,OMIM:PS308350,Orphanet:ORPHA1934,SNOMED_CT:230429005;CLNHGVS=NC_000002.12:g.166042304T>C;CLNREVSTAT=criteria_provided,_single_submitter;CLNSIG=Uncertain_significance;CLNVC=single_nucleotide_variant;CLNVCSO=SO:0001483;GENEINFO=SCN1A:6323;MC=SO:0001583|missense_variant,SO:0001619|non-coding_transcript_variant,SO:0001623|5_prime_UTR_variant;ORIGIN=1;Pangolin=ENSG00000236107.10|-12:0.0|7:-0.0ENSG00000144285.21|-12:0.03|21:-0.0
chr2	166042312	493297	A	T	.	.	ALLELEID=486260;CLNDN=Early_infantile_epileptic_encephalopathy_with_suppression_bursts|not_provided;CLNDISDB=MONDO:MONDO:0100062,MedGen:C0393706,OMIM:PS308350,Orphanet:ORPHA1934,SNOMED_CT:230429005|MedGen:CN517202;CLNHGVS=NC_000002.12:g.166042312A>T;CLNREVSTAT=criteria_provided,_multiple_submitters,_no_conflicts;CLNSIG=Uncertain_significance;CLNVC=single_nucleotide_variant;CLNVCSO=SO:0001483;GENEINFO=SCN1A:6323;MC=SO:0001583|missense_variant,SO:0001619|non-coding_transcript_variant,SO:0001623|5_prime_UTR_variant;ORIGIN=1;RS=1553543839;Pangolin=ENSG00000236107.10|-1:0.02|2:-0.0ENSG00000144285.21|42:0.0|-20:-0.01
chr2	166042325	655907	T	G	.	.	ALLELEID=628854;CLNDN=Early_infantile_epileptic_encephalopathy_with_suppression_bursts;CLNDISDB=MONDO:MONDO:0100062,MedGen:C0393706,OMIM:PS308350,Orphanet:ORPHA1934,SNOMED_CT:230429005;CLNHGVS=NC_000002.12:g.166042325T>G;CLNREVSTAT=criteria_provided,_single_submitter;CLNSIG=Uncertain_significance;CLNVC=single_nucleotide_variant;CLNVCSO=SO:0001483;GENEINFO=SCN1A:6323;MC=SO:0001583|missense_variant,SO:0001619|non-coding_transcript_variant,SO:0001623|5_prime_UTR_variant;ORIGIN=1;RS=1349978357;Pangolin=ENSG00000236107.10|-14:0.01|24:-0.0ENSG00000144285.21|-33:0.01|-33:-0.0
chr2	166042328	1038247	T	C	.	.	ALLELEID=1023854;CLNDN=Early_infantile_epileptic_encephalopathy_with_suppression_bursts;CLNDISDB=MONDO:MONDO:0100062,MedGen:C0393706,OMIM:PS308350,Orphanet:ORPHA1934,SNOMED_CT:230429005;CLNHGVS=NC_000002.12:g.166042328T>C;CLNREVSTAT=criteria_provided,_single_submitter;CLNSIG=Uncertain_significance;CLNVC=single_nucleotide_variant;CLNVCSO=SO:0001483;GENEINFO=SCN1A:6323;MC=SO:0001583|missense_variant,SO:0001619|non-coding_transcript_variant,SO:0001623|5_prime_UTR_variant;ORIGIN=1;Pangolin=ENSG00000236107.10|-17:0.0|-36:-0.0ENSG00000144285.21|1:0.42|-36:-0.3
chr2	166042343	372645	G	C	.	.	AF_ESP=8e-05;AF_EXAC=1e-05;ALLELEID=359315;CLNDN=Early_infantile_epileptic_encephalopathy_with_suppression_bursts|not_specified;CLNDISDB=MONDO:MONDO:0100062,MedGen:C0393706,OMIM:PS308350,Orphanet:ORPHA1934,SNOMED_CT:230429005|MedGen:CN169374;CLNHGVS=NC_000002.12:g.166042343G>C;CLNREVSTAT=criteria_provided,_multiple_submitters,_no_conflicts;CLNSIG=Uncertain_significance;CLNVC=single_nucleotide_variant;CLNVCSO=SO:0001483;GENEINFO=SCN1A:6323;MC=SO:0001583|missense_variant,SO:0001619|non-coding_transcript_variant,SO:0001623|5_prime_UTR_variant;ORIGIN=1;RS=370037455;Pangolin=ENSG00000236107.10|-32:0.02|-5:-0.0ENSG00000144285.21|11:0.0|47:-0.0
chr2	166042346	493298	A	G	.	.	ALLELEID=486261;CLNDN=not_provided;CLNDISDB=MedGen:CN517202;CLNHGVS=NC_000002.12:g.166042346A>G;CLNREVSTAT=criteria_provided,_single_submitter;CLNSIG=Uncertain_significance;CLNVC=single_nucleotide_variant;CLNVCSO=SO:0001483;GENEINFO=SCN1A:6323;MC=SO:0001583|missense_variant,SO:0001619|non-coding_transcript_variant,SO:0001623|5_prime_UTR_variant;ORIGIN=1;RS=1271652586;Pangolin=ENSG00000236107.10|13:0.0|-35:-0.0ENSG00000144285.21|8:0.0|44:-0.0
chr2	166042351	805381	T	A	.	.	ALLELEID=792919;CLNDN=not_provided;CLNDISDB=MedGen:CN517202;CLNHGVS=NC_000002.12:g.166042351T>A;CLNREVSTAT=criteria_provided,_single_submitter;CLNSIG=Uncertain_significance;CLNVC=single_nucleotide_variant;CLNVCSO=SO:0001483;GENEINFO=SCN1A:6323;MC=SO:0001583|missense_variant,SO:0001619|non-coding_transcript_variant,SO:0001623|5_prime_UTR_variant;ORIGIN=1;RS=1574209133;Pangolin=ENSG00000236107.10|-40:0.0|-2:-0.0ENSG00000144285.21|39:0.0|3:-0.0
chr2	166042357	430031	A	G	.	.	ALLELEID=421310;CLNDN=Early_infantile_epileptic_encephalopathy_with_suppression_bursts|not_provided;CLNDISDB=MONDO:MONDO:0100062,MedGen:C0393706,OMIM:PS308350,Orphanet:ORPHA1934,SNOMED_CT:230429005|MedGen:CN517202;CLNHGVS=NC_000002.12:g.166042357A>G;CLNREVSTAT=criteria_provided,_multiple_submitters,_no_conflicts;CLNSIG=Uncertain_significance;CLNVC=single_nucleotide_variant;CLNVCSO=SO:0001483;GENEINFO=SCN1A:6323;MC=SO:0001583|missense_variant,SO:0001619|non-coding_transcript_variant,SO:0001623|5_prime_UTR_variant;ORIGIN=1;RS=1131691747;Pangolin=ENSG00000236107.10|-46:0.02|2:-0.0ENSG00000144285.21|-3:0.0|33:-0.0
chr2	166042390	206936	C	A	.	.	ALLELEID=201558;CLNDN=Early_infantile_epileptic_encephalopathy_with_suppression_bursts|not_provided;CLNDISDB=MONDO:MONDO:0100062,MedGen:C0393706,OMIM:PS308350,Orphanet:ORPHA1934,SNOMED_CT:230429005|MedGen:CN517202;CLNHGVS=NC_000002.12:g.166042390C>A;CLNREVSTAT=criteria_provided,_multiple_submitters,_no_conflicts;CLNSIG=Uncertain_significance;CLNVC=single_nucleotide_variant;CLNVCSO=SO:0001483;GENEINFO=SCN1A:6323;MC=SO:0001583|missense_variant,SO:0001619|non-coding_transcript_variant,SO:0001623|5_prime_UTR_variant;ORIGIN=1;RS=750260160;Pangolin=ENSG00000236107.10|19:0.0|19:-0.0ENSG00000144285.21|34:0.01|0:-0.0
chr2	166042402	568072	A	G	.	.	ALLELEID=557679;CLNDN=Early_infantile_epileptic_encephalopathy_with_suppression_bursts;CLNDISDB=MONDO:MONDO:0100062,MedGen:C0393706,OMIM:PS308350,Orphanet:ORPHA1934,SNOMED_CT:230429005;CLNHGVS=NC_000002.12:g.166042402A>G;CLNREVSTAT=criteria_provided,_single_submitter;CLNSIG=Uncertain_significance;CLNVC=single_nucleotide_variant;CLNVCSO=SO:0001483;GENEINFO=SCN1A:6323;MC=SO:0001583|missense_variant,SO:0001619|non-coding_transcript_variant,SO:0001623|5_prime_UTR_variant;ORIGIN=1;RS=1559213016;Pangolin=ENSG00000236107.10|7:0.0|2:-0.0ENSG00000144285.21|-12:0.0|22:-0.01
chr2	166042411	282982	T	G	.	.	AF_ESP=8e-05;AF_EXAC=1e-05;ALLELEID=267219;CLNDN=Early_infantile_epileptic_encephalopathy_with_suppression_bursts|not_specified|not_provided;CLNDISDB=MONDO:MONDO:0100062,MedGen:C0393706,OMIM:PS308350,Orphanet:ORPHA1934,SNOMED_CT:230429005|MedGen:CN169374|MedGen:CN517202;CLNHGVS=NC_000002.12:g.166042411T>G;CLNREVSTAT=criteria_provided,_multiple_submitters,_no_conflicts;CLNSIG=Uncertain_significance;CLNVC=single_nucleotide_variant;CLNVCSO=SO:0001483;GENEINFO=SCN1A:6323;MC=SO:0001583|missense_variant,SO:0001619|non-coding_transcript_variant,SO:0001623|5_prime_UTR_variant;ORIGIN=1;RS=374767754;Pangolin=ENSG00000236107.10|-2:0.0|-22:-0.0ENSG00000144285.21|13:0.01|13:-0.01
chr2	166042417	643782	G	A	.	.	ALLELEID=628855;CLNDN=Early_infantile_epileptic_encephalopathy_with_suppression_bursts;CLNDISDB=MONDO:MONDO:0100062,MedGen:C0393706,OMIM:PS308350,Orphanet:ORPHA1934,SNOMED_CT:230429005;CLNHGVS=NC_000002.12:g.166042417G>A;CLNREVSTAT=criteria_provided,_single_submitter;CLNSIG=Uncertain_significance;CLNVC=single_nucleotide_variant;CLNVCSO=SO:0001483;GENEINFO=SCN1A:6323;MC=SO:0001583|missense_variant,SO:0001619|non-coding_transcript_variant,SO:0001623|5_prime_UTR_variant;ORIGIN=1;RS=1574209746;Pangolin=ENSG00000236107.10|-8:0.0|-8:-0.0ENSG00000144285.21|7:0.01|7:-0.0
chr2	166042428	194032	T	TA	.	.	ALLELEID=191195;CLNDN=Early_infantile_epileptic_encephalopathy_with_suppression_bursts|not_specified|not_provided;CLNDISDB=MONDO:MONDO:0100062,MedGen:C0393706,OMIM:PS308350,Orphanet:ORPHA1934,SNOMED_CT:230429005|MedGen:CN169374|MedGen:CN517202;CLNHGVS=NC_000002.12:g.166042437dup;CLNREVSTAT=criteria_provided,_conflicting_interpretations;CLNSIG=Conflicting_interpretations_of_pathogenicity;CLNSIGCONF=Benign(2),Uncertain_significance(1);CLNVC=Duplication;CLNVCSO=SO:1000035;GENEINFO=SCN1A:6323;MC=SO:0001627|intron_variant;ORIGIN=1;RS=549232924;Pangolin=ENSG00000236107.10|-12:0.0|-19:-0.0ENSG00000144285.21|-4:0.03|-4:-0.06
chr2	166042438	331893	T	A	.	.	AF_EXAC=1e-05;ALLELEID=285256;CLNDN=Epilepsy|Generalized_epilepsy_with_febrile_seizures_plus,_type_2|Familial_hemiplegic_migraine_type_3;CLNDISDB=MONDO:MONDO:0005027,MeSH:D004827,MedGen:C0014544,SNOMED_CT:84757009|MONDO:MONDO:0011461,MedGen:C1858673,OMIM:604403|MONDO:MONDO:0012320,MedGen:C1864987,OMIM:609634;CLNHGVS=NC_000002.12:g.166042438T>A;CLNREVSTAT=criteria_provided,_single_submitter;CLNSIG=Uncertain_significance;CLNVC=single_nucleotide_variant;CLNVCSO=SO:0001483;CLNVI=Illumina_Clinical_Services_Laboratory,Illumina:257094;GENEINFO=SCN1A:6323;MC=SO:0001627|intron_variant;ORIGIN=1;RS=537722606;Pangolin=ENSG00000236107.10|-29:0.0|-29:-0.0ENSG00000144285.21|1:0.02|-14:-0.0
chr2	166043659	193840	ACTTC	A	.	.	ALLELEID=191003;CLNDN=not_provided;CLNDISDB=MedGen:CN517202;CLNHGVS=NC_000002.12:g.166043663_166043666del;CLNREVSTAT=criteria_provided,_single_submitter;CLNSIG=Uncertain_significance;CLNVC=Deletion;CLNVCSO=SO:0000159;GENEINFO=SCN1A:6323;MC=SO:0001627|intron_variant;ORIGIN=1;RS=794727024;Pangolin=ENSG00000236107.10|43:0.0|52:-0.06ENSG00000144285.21|10:0.3|43:-0.32
chr2	166043669	838087	A	C	.	.	ALLELEID=850457;CLNDN=Early_infantile_epileptic_encephalopathy_with_suppression_bursts;CLNDISDB=MONDO:MONDO:0100062,MedGen:C0393706,OMIM:PS308350,Orphanet:ORPHA1934,SNOMED_CT:230429005;CLNHGVS=NC_000002.12:g.166043669A>C;CLNREVSTAT=criteria_provided,_single_submitter;CLNSIG=Uncertain_significance;CLNVC=single_nucleotide_variant;CLNVCSO=SO:0001483;GENEINFO=SCN1A:6323;MC=SO:0001583|missense_variant,SO:0001627|intron_variant;ORIGIN=1;Pangolin=ENSG00000236107.10|11:0.05|42:-0.02ENSG00000144285.21|0:0.35|33:-0.36
chr2	166043677	206778	C	T	.	.	ALLELEID=201559;CLNDN=not_provided;CLNDISDB=MedGen:CN517202;CLNHGVS=NC_000002.12:g.166043677C>T;CLNREVSTAT=criteria_provided,_single_submitter;CLNSIG=Uncertain_significance;CLNVC=single_nucleotide_variant;CLNVCSO=SO:0001483;GENEINFO=SCN1A:6323;MC=SO:0001583|missense_variant,SO:0001627|intron_variant;ORIGIN=1;RS=796052979;Pangolin=ENSG00000236107.10|34:0.06|3:-0.01ENSG00000144285.21|25:0.12|-8:-0.1
chr2	166043692	638433	C	G	.	.	ALLELEID=626118;CLNDN=Epileptic_encephalopathy,_early_infantile,_1|Generalized_epilepsy_with_febrile_seizures_plus,_type_1|Early_infantile_epileptic_encephalopathy_with_suppression_bursts;CLNDISDB=MONDO:MONDO:0010632,MedGen:C3463992,OMIM:308350|MONDO:MONDO:0011416,MedGen:C1858672,OMIM:604233|MONDO:MONDO:0100062,MedGen:C0393706,OMIM:PS308350,Orphanet:ORPHA1934,SNOMED_CT:230429005;CLNHGVS=NC_000002.12:g.166043692C>G;CLNREVSTAT=criteria_provided,_conflicting_interpretations;CLNSIG=Conflicting_interpretations_of_pathogenicity;CLNSIGCONF=Likely_pathogenic(2),Uncertain_significance(1);CLNVC=single_nucleotide_variant;CLNVCSO=SO:0001483;GENEINFO=SCN1A:6323;MC=SO:0001583|missense_variant,SO:0001627|intron_variant;ORIGIN=1;RS=1574214734;Pangolin=ENSG00000236107.10|-9:0.01|19:-0.04ENSG00000144285.21|10:0.09|-23:-0.04
chr2	166043700	801809	A	G	.	.	ALLELEID=790106;CLNDN=Severe_myoclonic_epilepsy_in_infancy;CLNDISDB=MONDO:MONDO:0100135,MedGen:C0751122,OMIM:607208,Orphanet:ORPHA33069,SNOMED_CT:230437002;CLNHGVS=NC_000002.12:g.166043700A>G;CLNREVSTAT=criteria_provided,_single_submitter;CLNSIG=Uncertain_significance;CLNVC=single_nucleotide_variant;CLNVCSO=SO:0001483;GENEINFO=SCN1A:6323;MC=SO:0001575|splice_donor_variant,SO:0001583|missense_variant,SO:0001627|intron_variant;ORIGIN=0;RS=1574214843;Pangolin=ENSG00000236107.10|-20:0.04|11:-0.06ENSG00000144285.21|-31:0.34|2:-0.36
chr2	166043706	893690	G	A	.	.	ALLELEID=881368;CLNDN=Generalized_epilepsy_with_febrile_seizures_plus,_type_2|Familial_hemiplegic_migraine_type_3|Early_infantile_epileptic_encephalopathy_with_suppression_bursts;CLNDISDB=MONDO:MONDO:0011461,MedGen:C1858673,OMIM:604403|MONDO:MONDO:0012320,MedGen:C1864987,OMIM:609634|MONDO:MONDO:0100062,MedGen:C0393706,OMIM:PS308350,Orphanet:ORPHA1934,SNOMED_CT:230429005;CLNHGVS=NC_000002.12:g.166043706G>A;CLNREVSTAT=criteria_provided,_multiple_submitters,_no_conflicts;CLNSIG=Uncertain_significance;CLNVC=single_nucleotide_variant;CLNVCSO=SO:0001483;CLNVI=Illumina_Clinical_Services_Laboratory,Illumina:1358901;GENEINFO=SCN1A:6323;MC=SO:0001583|missense_variant,SO:0001619|non-coding_transcript_variant,SO:0001623|5_prime_UTR_variant,SO:0001627|intron_variant;ORIGIN=1;Pangolin=ENSG00000236107.10|2:0.3|-26:-0.05ENSG00000144285.21|-4:0.03|-37:-0.04
chr2	166043724	392868	G	A	.	.	AF_ESP=8e-05;AF_EXAC=2e-05;ALLELEID=365896;CLNDN=not_provided;CLNDISDB=MedGen:CN517202;CLNHGVS=NC_000002.12:g.166043724G>A;CLNREVSTAT=criteria_provided,_multiple_submitters,_no_conflicts;CLNSIG=Uncertain_significance;CLNVC=single_nucleotide_variant;CLNVCSO=SO:0001483;GENEINFO=SCN1A:6323;MC=SO:0001583|missense_variant,SO:0001619|non-coding_transcript_variant,SO:0001623|5_prime_UTR_variant,SO:0001627|intron_variant;ORIGIN=1;RS=370481828;Pangolin=ENSG00000236107.10|-41:0.01|-13:-0.01ENSG00000144285.21|29:0.0|-22:-0.04
chr2	166043737	580716	C	G	.	.	ALLELEID=557681;CLNDN=Early_infantile_epileptic_encephalopathy_with_suppression_bursts;CLNDISDB=MONDO:MONDO:0100062,MedGen:C0393706,OMIM:PS308350,Orphanet:ORPHA1934,SNOMED_CT:230429005;CLNHGVS=NC_000002.12:g.166043737C>G;CLNREVSTAT=criteria_provided,_single_submitter;CLNSIG=Uncertain_significance;CLNVC=single_nucleotide_variant;CLNVCSO=SO:0001483;GENEINFO=SCN1A:6323;MC=SO:0001583|missense_variant,SO:0001619|non-coding_transcript_variant,SO:0001623|5_prime_UTR_variant,SO:0001627|intron_variant;ORIGIN=1;RS=1559215483;Pangolin=ENSG00000236107.10|45:0.0|-26:-0.0ENSG00000144285.21|30:0.0|-35:-0.01
chr2	166043737	574969	C	T	.	.	ALLELEID=557638;CLNDN=Early_infantile_epileptic_encephalopathy_with_suppression_bursts;CLNDISDB=MONDO:MONDO:0100062,MedGen:C0393706,OMIM:PS308350,Orphanet:ORPHA1934,SNOMED_CT:230429005;CLNHGVS=NC_000002.12:g.166043737C>T;CLNREVSTAT=criteria_provided,_single_submitter;CLNSIG=Uncertain_significance;CLNVC=single_nucleotide_variant;CLNVCSO=SO:0001483;GENEINFO=SCN1A:6323;MC=SO:0001583|missense_variant,SO:0001619|non-coding_transcript_variant,SO:0001623|5_prime_UTR_variant,SO:0001627|intron_variant;ORIGIN=1;RS=1559215483;Pangolin=ENSG00000236107.10|45:0.0|-26:-0.03ENSG00000144285.21|30:0.0|-35:-0.03
chr2	166043743	1062173	G	T	.	.	ALLELEID=1040728;CLNDN=Early_infantile_epileptic_encephalopathy_with_suppression_bursts;CLNDISDB=MONDO:MONDO:0100062,MedGen:C0393706,OMIM:PS308350,Orphanet:ORPHA1934,SNOMED_CT:230429005;CLNHGVS=NC_000002.12:g.166043743G>T;CLNREVSTAT=criteria_provided,_single_submitter;CLNSIG=Uncertain_significance;CLNVC=single_nucleotide_variant;CLNVCSO=SO:0001483;GENEINFO=SCN1A:6323;MC=SO:0001583|missense_variant,SO:0001619|non-coding_transcript_variant,SO:0001623|5_prime_UTR_variant,SO:0001627|intron_variant;ORIGIN=1;Pangolin=ENSG00000236107.10|-32:0.02|39:-0.0ENSG00000144285.21|10:0.0|-41:-0.01
chr2	166043753	1026364	C	G	.	.	ALLELEID=1003380;CLNDN=Early_infantile_epileptic_encephalopathy_with_suppression_bursts;CLNDISDB=MONDO:MONDO:0100062,MedGen:C0393706,OMIM:PS308350,Orphanet:ORPHA1934,SNOMED_CT:230429005;CLNHGVS=NC_000002.12:g.166043753C>G;CLNREVSTAT=criteria_provided,_single_submitter;CLNSIG=Uncertain_significance;CLNVC=single_nucleotide_variant;CLNVCSO=SO:0001483;GENEINFO=SCN1A:6323;MC=SO:0001583|missense_variant,SO:0001619|non-coding_transcript_variant,SO:0001623|5_prime_UTR_variant;ORIGIN=1;Pangolin=ENSG00000236107.10|-42:0.04|29:-0.01ENSG00000144285.21|-17:0.0|0:-0.0
chr2	166043764	93636	C	T	.	.	ALLELEID=99540;CLNDN=Early_infantile_epileptic_encephalopathy_with_suppression_bursts|not_provided;CLNDISDB=MONDO:MONDO:0100062,MedGen:C0393706,OMIM:PS308350,Orphanet:ORPHA1934,SNOMED_CT:230429005|MedGen:CN517202;CLNHGVS=NC_000002.12:g.166043764C>T;CLNREVSTAT=criteria_provided,_multiple_submitters,_no_conflicts;CLNSIG=Uncertain_significance;CLNVC=single_nucleotide_variant;CLNVCSO=SO:0001483;GENEINFO=SCN1A:6323;MC=SO:0001583|missense_variant,SO:0001619|non-coding_transcript_variant,SO:0001623|5_prime_UTR_variant;ORIGIN=1;RS=398123586;Pangolin=ENSG00000236107.10|18:0.02|-50:-0.01ENSG00000144285.21|3:0.42|-11:-0.0
chr2	166043776	530524	C	T	.	.	ALLELEID=516711;CLNDN=Early_infantile_epileptic_encephalopathy_with_suppression_bursts;CLNDISDB=MONDO:MONDO:0100062,MedGen:C0393706,OMIM:PS308350,Orphanet:ORPHA1934,SNOMED_CT:230429005;CLNHGVS=NC_000002.12:g.166043776C>T;CLNREVSTAT=criteria_provided,_single_submitter;CLNSIG=Uncertain_significance;CLNVC=single_nucleotide_variant;CLNVCSO=SO:0001483;GENEINFO=SCN1A:6323;MC=SO:0001583|missense_variant,SO:0001619|non-coding_transcript_variant,SO:0001623|5_prime_UTR_variant;ORIGIN=1;RS=1553544581;Pangolin=ENSG00000236107.10|6:0.0|6:-0.0ENSG00000144285.21|4:0.0|-9:-0.0
chr2	166043779	1014248	C	A	.	.	ALLELEID=1003381;CLNDN=Early_infantile_epileptic_encephalopathy_with_suppression_bursts;CLNDISDB=MONDO:MONDO:0100062,MedGen:C0393706,OMIM:PS308350,Orphanet:ORPHA1934,SNOMED_CT:230429005;CLNHGVS=NC_000002.12:g.166043779C>A;CLNREVSTAT=criteria_provided,_single_submitter;CLNSIG=Uncertain_significance;CLNVC=single_nucleotide_variant;CLNVCSO=SO:0001483;GENEINFO=SCN1A:6323;MC=SO:0001583|missense_variant,SO:0001619|non-coding_transcript_variant,SO:0001623|5_prime_UTR_variant;ORIGIN=1;Pangolin=ENSG00000236107.10|40:0.0|3:-0.01ENSG00000144285.21|-26:0.0|1:-0.0
chr2	166043792	1025352	C	A	.	.	ALLELEID=1003382;CLNDN=Early_infantile_epileptic_encephalopathy_with_suppression_bursts;CLNDISDB=MONDO:MONDO:0100062,MedGen:C0393706,OMIM:PS308350,Orphanet:ORPHA1934,SNOMED_CT:230429005;CLNHGVS=NC_000002.12:g.166043792C>A;CLNREVSTAT=criteria_provided,_single_submitter;CLNSIG=Uncertain_significance;CLNVC=single_nucleotide_variant;CLNVCSO=SO:0001483;GENEINFO=SCN1A:6323;MC=SO:0001583|missense_variant,SO:0001619|non-coding_transcript_variant,SO:0001623|5_prime_UTR_variant;ORIGIN=1;Pangolin=ENSG00000236107.10|-7:0.0|-10:-0.01ENSG00000144285.21|44:0.05|-25:-0.0
chr2	166043802	461247	G	A	.	.	ALLELEID=449130;CLNDN=Early_infantile_epileptic_encephalopathy_with_suppression_bursts;CLNDISDB=MONDO:MONDO:0100062,MedGen:C0393706,OMIM:PS308350,Orphanet:ORPHA1934,SNOMED_CT:230429005;CLNHGVS=NC_000002.12:g.166043802G>A;CLNREVSTAT=criteria_provided,_single_submitter;CLNSIG=Uncertain_significance;CLNVC=single_nucleotide_variant;CLNVCSO=SO:0001483;GENEINFO=SCN1A:6323;MC=SO:0001583|missense_variant,SO:0001619|non-coding_transcript_variant,SO:0001623|5_prime_UTR_variant;ORIGIN=1;RS=1266240114;Pangolin=ENSG00000236107.10|47:0.0|-20:-0.01ENSG00000144285.21|34:0.02|-35:-0.0
chr2	166043814	801810	G	A	.	.	ALLELEID=790107;CLNDN=Severe_myoclonic_epilepsy_in_infancy;CLNDISDB=MONDO:MONDO:0100135,MedGen:C0751122,OMIM:607208,Orphanet:ORPHA33069,SNOMED_CT:230437002;CLNHGVS=NC_000002.12:g.166043814G>A;CLNREVSTAT=criteria_provided,_single_submitter;CLNSIG=Uncertain_significance;CLNVC=single_nucleotide_variant;CLNVCSO=SO:0001483;GENEINFO=SCN1A:6323;MC=SO:0001583|missense_variant,SO:0001619|non-coding_transcript_variant,SO:0001623|5_prime_UTR_variant;ORIGIN=0;RS=1574215846;Pangolin=ENSG00000236107.10|-32:0.0|-32:-0.0ENSG00000144285.21|22:0.04|-47:-0.0
chr2	166043821	981902	T	C	.	.	ALLELEID=969984;CLNDN=Intellectual_disability;CLNDISDB=Human_Phenotype_Ontology:HP:0000730,Human_Phenotype_Ontology:HP:0001249,Human_Phenotype_Ontology:HP:0001267,Human_Phenotype_Ontology:HP:0001286,Human_Phenotype_Ontology:HP:0002122,Human_Phenotype_Ontology:HP:0002192,Human_Phenotype_Ontology:HP:0002316,Human_Phenotype_Ontology:HP:0002382,Human_Phenotype_Ontology:HP:0002386,Human_Phenotype_Ontology:HP:0002402,Human_Phenotype_Ontology:HP:0002458,Human_Phenotype_Ontology:HP:0002482,Human_Phenotype_Ontology:HP:0002499,Human_Phenotype_Ontology:HP:0002543,Human_Phenotype_Ontology:HP:0003767,Human_Phenotype_Ontology:HP:0006833,Human_Phenotype_Ontology:HP:0007154,Human_Phenotype_Ontology:HP:0007176,Human_Phenotype_Ontology:HP:0007180,Human_Phenotype_Ontology:HP:HP:0001249,MONDO:MONDO:0001071,MedGen:C3714756,SNOMED_CT:228156007;CLNHGVS=NC_000002.12:g.166043821T>C;CLNREVSTAT=criteria_provided,_single_submitter;CLNSIG=Uncertain_significance;CLNVC=single_nucleotide_variant;CLNVCSO=SO:0001483;GENEINFO=SCN1A:6323;MC=SO:0001583|missense_variant,SO:0001619|non-coding_transcript_variant,SO:0001623|5_prime_UTR_variant;ORIGIN=0;Pangolin=ENSG00000236107.10|28:0.0|-39:-0.0ENSG00000144285.21|15:0.04|40:-0.0
chr2	166043823	560660	C	G	.	.	ALLELEID=551694;CLNDN=Early_infantile_epileptic_encephalopathy_with_suppression_bursts|myoclonic_epilepsy;CLNDISDB=MONDO:MONDO:0100062,MedGen:C0393706,OMIM:PS308350,Orphanet:ORPHA1934,SNOMED_CT:230429005|MedGen:C0014550;CLNHGVS=NC_000002.12:g.166043823C>G;CLNREVSTAT=criteria_provided,_single_submitter;CLNSIG=Uncertain_significance;CLNVC=single_nucleotide_variant;CLNVCSO=SO:0001483;GENEINFO=SCN1A:6323;MC=SO:0001583|missense_variant,SO:0001619|non-coding_transcript_variant,SO:0001623|5_prime_UTR_variant;ORIGIN=1;RS=145670933;Pangolin=ENSG00000236107.10|9:0.0|-41:-0.0ENSG00000144285.21|13:0.03|-32:-0.0
chr2	166043823	193839	C	T	.	.	AF_ESP=8e-05;AF_EXAC=6e-05;ALLELEID=191002;CLNDN=Epilepsy|Generalized_epilepsy_with_febrile_seizures_plus,_type_2|Familial_hemiplegic_migraine_type_3|Early_infantile_epileptic_encephalopathy_with_suppression_bursts|not_provided;CLNDISDB=MONDO:MONDO:0005027,MeSH:D004827,MedGen:C0014544,SNOMED_CT:84757009|MONDO:MONDO:0011461,MedGen:C1858673,OMIM:604403|MONDO:MONDO:0012320,MedGen:C1864987,OMIM:609634|MONDO:MONDO:0100062,MedGen:C0393706,OMIM:PS308350,Orphanet:ORPHA1934,SNOMED_CT:230429005|MedGen:CN517202;CLNHGVS=NC_000002.12:g.166043823C>T;CLNREVSTAT=criteria_provided,_multiple_submitters,_no_conflicts;CLNSIG=Uncertain_significance;CLNVC=single_nucleotide_variant;CLNVCSO=SO:0001483;CLNVI=Illumina_Clinical_Services_Laboratory,Illumina:254926;GENEINFO=SCN1A:6323;MC=SO:0001583|missense_variant,SO:0001619|non-coding_transcript_variant,SO:0001623|5_prime_UTR_variant;ORIGIN=1;RS=145670933;Pangolin=ENSG00000236107.10|26:0.0|-41:-0.0ENSG00000144285.21|13:0.01|9:-0.0
chr2	166043830	206777	A	T	.	.	AF_EXAC=1e-05;ALLELEID=201560;CLNDN=Epilepsy|Generalized_epilepsy_with_febrile_seizures_plus,_type_2|Familial_hemiplegic_migraine_type_3|Early_infantile_epileptic_encephalopathy_with_suppression_bursts|not_provided;CLNDISDB=MONDO:MONDO:0005027,MeSH:D004827,MedGen:C0014544,SNOMED_CT:84757009|MONDO:MONDO:0011461,MedGen:C1858673,OMIM:604403|MONDO:MONDO:0012320,MedGen:C1864987,OMIM:609634|MONDO:MONDO:0100062,MedGen:C0393706,OMIM:PS308350,Orphanet:ORPHA1934,SNOMED_CT:230429005|MedGen:CN517202;CLNHGVS=NC_000002.12:g.166043830A>T;CLNREVSTAT=criteria_provided,_multiple_submitters,_no_conflicts;CLNSIG=Uncertain_significance;CLNVC=single_nucleotide_variant;CLNVCSO=SO:0001483;CLNVI=Illumina_Clinical_Services_Laboratory,Illumina:729852;GENEINFO=SCN1A:6323;MC=SO:0001583|missense_variant,SO:0001619|non-coding_transcript_variant,SO:0001623|5_prime_UTR_variant;ORIGIN=1;RS=752639991;Pangolin=ENSG00000236107.10|7:0.0|-48:-0.0ENSG00000144285.21|18:0.0|6:-0.06
chr2	166043836	588285	T	A	.	.	ALLELEID=578958;CLNDN=History_of_neurodevelopmental_disorder;CLNDISDB=MedGen:C2711754;CLNHGVS=NC_000002.12:g.166043836T>A;CLNREVSTAT=criteria_provided,_single_submitter;CLNSIG=Uncertain_significance;CLNVC=single_nucleotide_variant;CLNVCSO=SO:0001483;GENEINFO=SCN1A:6323;MC=SO:0001583|missense_variant,SO:0001619|non-coding_transcript_variant,SO:0001623|5_prime_UTR_variant;ORIGIN=1;RS=121917990;Pangolin=ENSG00000236107.10|1:0.02|13:-0.0ENSG00000144285.21|2:0.0|0:-0.02
chr2	166043860	220200	G	A	.	.	AF_EXAC=1e-05;ALLELEID=221118;CLNDN=Early_infantile_epileptic_encephalopathy_with_suppression_bursts;CLNDISDB=MONDO:MONDO:0100062,MedGen:C0393706,OMIM:PS308350,Orphanet:ORPHA1934,SNOMED_CT:230429005;CLNHGVS=NC_000002.12:g.166043860G>A;CLNREVSTAT=criteria_provided,_single_submitter;CLNSIG=Uncertain_significance;CLNVC=single_nucleotide_variant;CLNVCSO=SO:0001483;GENEINFO=SCN1A:6323;MC=SO:0001583|missense_variant,SO:0001619|non-coding_transcript_variant,SO:0001623|5_prime_UTR_variant;ORIGIN=1;RS=750516202;Pangolin=ENSG00000236107.10|-12:0.0|-11:-0.0ENSG00000144285.21|-28:0.0|-24:-0.01
chr2	166043877	408923	C	T	.	.	ALLELEID=391598;CLNDN=Early_infantile_epileptic_encephalopathy_with_suppression_bursts;CLNDISDB=MONDO:MONDO:0100062,MedGen:C0393706,OMIM:PS308350,Orphanet:ORPHA1934,SNOMED_CT:230429005;CLNHGVS=NC_000002.12:g.166043877C>T;CLNREVSTAT=criteria_provided,_single_submitter;CLNSIG=Uncertain_significance;CLNVC=single_nucleotide_variant;CLNVCSO=SO:0001483;GENEINFO=SCN1A:6323;MC=SO:0001583|missense_variant,SO:0001619|non-coding_transcript_variant,SO:0001623|5_prime_UTR_variant;ORIGIN=1;RS=1060502184;Pangolin=ENSG00000236107.10|-29:0.0|44:-0.01ENSG00000144285.21|-29:0.0|-41:-0.01
chr2	166043893	578330	A	T	.	.	ALLELEID=559342;CLNDN=Early_infantile_epileptic_encephalopathy_with_suppression_bursts;CLNDISDB=MONDO:MONDO:0100062,MedGen:C0393706,OMIM:PS308350,Orphanet:ORPHA1934,SNOMED_CT:230429005;CLNHGVS=NC_000002.12:g.166043893A>T;CLNREVSTAT=criteria_provided,_single_submitter;CLNSIG=Uncertain_significance;CLNVC=single_nucleotide_variant;CLNVCSO=SO:0001483;GENEINFO=SCN1A:6323;MC=SO:0001583|missense_variant,SO:0001619|non-coding_transcript_variant,SO:0001623|5_prime_UTR_variant;ORIGIN=1;RS=967989950;Pangolin=ENSG00000236107.10|-2:0.31|28:-0.04ENSG00000144285.21|-2:0.0|2:-0.0
chr2	166043894	167645	A	G	.	.	ALLELEID=178045;CLNDN=Early_infantile_epileptic_encephalopathy_with_suppression_bursts|not_provided;CLNDISDB=MONDO:MONDO:0100062,MedGen:C0393706,OMIM:PS308350,Orphanet:ORPHA1934,SNOMED_CT:230429005|MedGen:CN517202;CLNHGVS=NC_000002.12:g.166043894A>G;CLNREVSTAT=criteria_provided,_conflicting_interpretations;CLNSIG=Conflicting_interpretations_of_pathogenicity;CLNSIGCONF=Likely_benign(1),Uncertain_significance(1);CLNVC=single_nucleotide_variant;CLNVCSO=SO:0001483;GENEINFO=SCN1A:6323;MC=SO:0001619|non-coding_transcript_variant,SO:0001819|synonymous_variant,SO:0001623|5_prime_UTR_variant;ORIGIN=1;RS=727504141;Pangolin=ENSG00000236107.10|-46:0.0|27:-0.0ENSG00000144285.21|-2:0.0|-3:-0.0
chr2	166043898	206776	C	G	.	.	AF_ESP=8e-05;AF_EXAC=4e-05;AF_TGP=0.0002;ALLELEID=201564;CLNDN=Early_infantile_epileptic_encephalopathy_with_suppression_bursts|not_provided;CLNDISDB=MONDO:MONDO:0100062,MedGen:C0393706,OMIM:PS308350,Orphanet:ORPHA1934,SNOMED_CT:230429005|MedGen:CN517202;CLNHGVS=NC_000002.12:g.166043898C>G;CLNREVSTAT=criteria_provided,_multiple_submitters,_no_conflicts;CLNSIG=Uncertain_significance;CLNVC=single_nucleotide_variant;CLNVCSO=SO:0001483;GENEINFO=SCN1A:6323;MC=SO:0001583|missense_variant,SO:0001619|non-coding_transcript_variant,SO:0001623|5_prime_UTR_variant;ORIGIN=1;RS=374501252;Pangolin=ENSG00000236107.10|-1:0.0|23:-0.02ENSG00000144285.21|-3:0.0|-6:-0.0
chr2	166043902	206775	G	A	.	.	AF_ESP=8e-05;AF_EXAC=2e-05;AF_TGP=0.0002;ALLELEID=201565;CLNDN=Early_infantile_epileptic_encephalopathy_with_suppression_bursts|not_provided;CLNDISDB=MONDO:MONDO:0100062,MedGen:C0393706,OMIM:PS308350,Orphanet:ORPHA1934,SNOMED_CT:230429005|MedGen:CN517202;CLNHGVS=NC_000002.12:g.166043902G>A;CLNREVSTAT=criteria_provided,_multiple_submitters,_no_conflicts;CLNSIG=Uncertain_significance;CLNVC=single_nucleotide_variant;CLNVCSO=SO:0001483;GENEINFO=SCN1A:6323;MC=SO:0001583|missense_variant,SO:0001619|non-coding_transcript_variant,SO:0001623|5_prime_UTR_variant;ORIGIN=1;RS=148371904;Pangolin=ENSG00000236107.10|2:0.0|19:-0.0ENSG00000144285.21|2:0.0|35:-0.0
chr2	166043909	530625	G	A	.	.	AF_ESP=0.00023;AF_EXAC=2e-05;ALLELEID=516639;CLNDN=Generalized_epilepsy_with_febrile_seizures_plus,_type_2|Familial_hemiplegic_migraine_type_3|Severe_myoclonic_epilepsy_in_infancy|not_provided;CLNDISDB=MONDO:MONDO:0011461,MedGen:C1858673,OMIM:604403|MONDO:MONDO:0012320,MedGen:C1864987,OMIM:609634|MONDO:MONDO:0100135,MedGen:C0751122,OMIM:607208,Orphanet:ORPHA33069,SNOMED_CT:230437002|MedGen:CN517202;CLNHGVS=NC_000002.12:g.166043909G>A;CLNREVSTAT=criteria_provided,_conflicting_interpretations;CLNSIG=Conflicting_interpretations_of_pathogenicity;CLNSIGCONF=Likely_benign(2),Uncertain_significance(1);CLNVC=single_nucleotide_variant;CLNVCSO=SO:0001483;GENEINFO=SCN1A:6323;MC=SO:0001619|non-coding_transcript_variant,SO:0001819|synonymous_variant,SO:0001623|5_prime_UTR_variant;ORIGIN=1;RS=139403702;Pangolin=ENSG00000236107.10|13:0.0|12:-0.0ENSG00000144285.21|13:0.0|28:-0.0
chr2	166043911	841642	T	C	.	.	ALLELEID=850453;CLNDN=Early_infantile_epileptic_encephalopathy_with_suppression_bursts;CLNDISDB=MONDO:MONDO:0100062,MedGen:C0393706,OMIM:PS308350,Orphanet:ORPHA1934,SNOMED_CT:230429005;CLNHGVS=NC_000002.12:g.166043911T>C;CLNREVSTAT=criteria_provided,_single_submitter;CLNSIG=Uncertain_significance;CLNVC=single_nucleotide_variant;CLNVCSO=SO:0001483;GENEINFO=SCN1A:6323;MC=SO:0001583|missense_variant,SO:0001619|non-coding_transcript_variant,SO:0001623|5_prime_UTR_variant;ORIGIN=1;Pangolin=ENSG00000236107.10|10:0.03|11:-0.0ENSG00000144285.21|26:0.0|-16:-0.0
chr2	166043915	430464	C	A	.	.	ALLELEID=421311;CLNDN=not_provided;CLNDISDB=MedGen:CN517202;CLNHGVS=NC_000002.12:g.166043915C>A;CLNREVSTAT=criteria_provided,_single_submitter;CLNSIG=Uncertain_significance;CLNVC=single_nucleotide_variant;CLNVCSO=SO:0001483;GENEINFO=SCN1A:6323;MC=SO:0001583|missense_variant,SO:0001619|non-coding_transcript_variant,SO:0001623|5_prime_UTR_variant;ORIGIN=1;RS=145035963;Pangolin=ENSG00000236107.10|6:0.0|7:-0.0ENSG00000144285.21|7:0.0|-1:-0.0
chr2	166043915	499926	C	T	.	.	AF_ESP=0.00031;AF_EXAC=4e-05;AF_TGP=0.0002;ALLELEID=491350;CLNDN=Early_infantile_epileptic_encephalopathy_with_suppression_bursts|History_of_neurodevelopmental_disorder|not_provided;CLNDISDB=MONDO:MONDO:0100062,MedGen:C0393706,OMIM:PS308350,Orphanet:ORPHA1934,SNOMED_CT:230429005|MedGen:C2711754|MedGen:CN517202;CLNHGVS=NC_000002.12:g.166043915C>T;CLNREVSTAT=criteria_provided,_conflicting_interpretations;CLNSIG=Conflicting_interpretations_of_pathogenicity;CLNSIGCONF=Likely_benign(2),Uncertain_significance(1);CLNVC=single_nucleotide_variant;CLNVCSO=SO:0001483;GENEINFO=SCN1A:6323;MC=SO:0001619|non-coding_transcript_variant,SO:0001819|synonymous_variant,SO:0001623|5_prime_UTR_variant;ORIGIN=1;RS=145035963;Pangolin=ENSG00000236107.10|6:0.01|-1:-0.0ENSG00000144285.21|-2:0.0|-1:-0.0
chr2	166043922	206774	G	T	.	.	AF_ESP=0.00031;AF_EXAC=4e-05;AF_TGP=0.0002;ALLELEID=201566;CLNDN=Early_infantile_epileptic_encephalopathy_with_suppression_bursts|not_provided;CLNDISDB=MONDO:MONDO:0100062,MedGen:C0393706,OMIM:PS308350,Orphanet:ORPHA1934,SNOMED_CT:230429005|MedGen:CN517202;CLNHGVS=NC_000002.12:g.166043922G>T;CLNREVSTAT=criteria_provided,_conflicting_interpretations;CLNSIG=Conflicting_interpretations_of_pathogenicity;CLNSIGCONF=Likely_benign(1),Uncertain_significance(3);CLNVC=single_nucleotide_variant;CLNVCSO=SO:0001483;GENEINFO=SCN1A:6323;MC=SO:0001583|missense_variant,SO:0001619|non-coding_transcript_variant,SO:0001623|5_prime_UTR_variant;ORIGIN=1;RS=149715258;Pangolin=ENSG00000236107.10|-2:0.0|-1:-0.05ENSG00000144285.21|15:0.0|0:-0.0
chr2	166043922	206899	GTGC	G	.	.	ALLELEID=201567;CLNDN=not_specified;CLNDISDB=MedGen:CN169374;CLNHGVS=NC_000002.12:g.166043925_166043927del;CLNREVSTAT=criteria_provided,_single_submitter;CLNSIG=Uncertain_significance;CLNVC=Deletion;CLNVCSO=SO:0000159;GENEINFO=SCN1A:6323;MC=SO:0001619|non-coding_transcript_variant,SO:0001822|inframe_deletion,SO:0001623|5_prime_UTR_variant;ORIGIN=1;RS=796053061;Pangolin=ENSG00000236107.10|-1:0.05|0:-0.0ENSG00000144285.21|0:0.0|15:-0.0
chr2	166043941	1001547	C	T	.	.	ALLELEID=988083;CLNDN=Early_infantile_epileptic_encephalopathy_with_suppression_bursts;CLNDISDB=MONDO:MONDO:0100062,MedGen:C0393706,OMIM:PS308350,Orphanet:ORPHA1934,SNOMED_CT:230429005;CLNHGVS=NC_000002.12:g.166043941C>T;CLNREVSTAT=criteria_provided,_single_submitter;CLNSIG=Uncertain_significance;CLNVC=single_nucleotide_variant;CLNVCSO=SO:0001483;GENEINFO=SCN1A:6323;MC=SO:0001583|missense_variant,SO:0001619|non-coding_transcript_variant,SO:0001623|5_prime_UTR_variant;ORIGIN=1;Pangolin=ENSG00000236107.10|-20:0.01|-19:-0.0ENSG00000144285.21|-4:0.0|43:-0.0
chr2	166043953	392446	C	T	.	.	ALLELEID=365876;CLNDN=not_provided;CLNDISDB=MedGen:CN517202;CLNHGVS=NC_000002.12:g.166043953C>T;CLNREVSTAT=criteria_provided,_single_submitter;CLNSIG=Uncertain_significance;CLNVC=single_nucleotide_variant;CLNVCSO=SO:0001483;GENEINFO=SCN1A:6323;MC=SO:0001583|missense_variant,SO:0001619|non-coding_transcript_variant,SO:0001623|5_prime_UTR_variant;ORIGIN=1;RS=1057524494;Pangolin=ENSG00000236107.10|-32:0.02|-31:-0.0ENSG00000144285.21|-16:0.0|31:-0.0
chr2	166043955	945798	G	A	.	.	ALLELEID=922362;CLNDN=Early_infantile_epileptic_encephalopathy_with_suppression_bursts;CLNDISDB=MONDO:MONDO:0100062,MedGen:C0393706,OMIM:PS308350,Orphanet:ORPHA1934,SNOMED_CT:230429005;CLNHGVS=NC_000002.12:g.166043955G>A;CLNREVSTAT=criteria_provided,_single_submitter;CLNSIG=Uncertain_significance;CLNVC=single_nucleotide_variant;CLNVCSO=SO:0001483;GENEINFO=SCN1A:6323;MC=SO:0001583|missense_variant,SO:0001619|non-coding_transcript_variant,SO:0001623|5_prime_UTR_variant;ORIGIN=1;Pangolin=ENSG00000236107.10|-34:0.0|-33:-0.0ENSG00000144285.21|-5:0.0|29:-0.0
chr2	166043959	530405	C	G	.	.	ALLELEID=516662;CLNDN=Generalized_epilepsy_with_febrile_seizures_plus,_type_2|Familial_hemiplegic_migraine_type_3|Early_infantile_epileptic_encephalopathy_with_suppression_bursts;CLNDISDB=MONDO:MONDO:0011461,MedGen:C1858673,OMIM:604403|MONDO:MONDO:0012320,MedGen:C1864987,OMIM:609634|MONDO:MONDO:0100062,MedGen:C0393706,OMIM:PS308350,Orphanet:ORPHA1934,SNOMED_CT:230429005;CLNHGVS=NC_000002.12:g.166043959C>G;CLNREVSTAT=criteria_provided,_multiple_submitters,_no_conflicts;CLNSIG=Uncertain_significance;CLNVC=single_nucleotide_variant;CLNVCSO=SO:0001483;CLNVI=Illumina_Clinical_Services_Laboratory,Illumina:898955;GENEINFO=SCN1A:6323;MC=SO:0001583|missense_variant,SO:0001619|non-coding_transcript_variant,SO:0001623|5_prime_UTR_variant;ORIGIN=1;RS=753050564;Pangolin=ENSG00000236107.10|-37:0.0|-38:-0.01ENSG00000144285.21|25:0.0|-45:-0.0
chr2	166043973	167646	C	T	.	.	AF_EXAC=8e-05;AF_TGP=0.0002;ALLELEID=177070;CLNDN=Generalized_epilepsy_with_febrile_seizures_plus,_type_2|Familial_hemiplegic_migraine_type_3|Early_infantile_epileptic_encephalopathy_with_suppression_bursts|Severe_myoclonic_epilepsy_in_infancy|not_provided;CLNDISDB=MONDO:MONDO:0011461,MedGen:C1858673,OMIM:604403|MONDO:MONDO:0012320,MedGen:C1864987,OMIM:609634|MONDO:MONDO:0100062,MedGen:C0393706,OMIM:PS308350,Orphanet:ORPHA1934,SNOMED_CT:230429005|MONDO:MONDO:0100135,MedGen:C0751122,OMIM:607208,Orphanet:ORPHA33069,SNOMED_CT:230437002|MedGen:CN517202;CLNHGVS=NC_000002.12:g.166043973C>T;CLNREVSTAT=criteria_provided,_conflicting_interpretations;CLNSIG=Conflicting_interpretations_of_pathogenicity;CLNSIGCONF=Likely_benign(1),Uncertain_significance(4);CLNVC=single_nucleotide_variant;CLNVCSO=SO:0001483;GENEINFO=SCN1A:6323;MC=SO:0001583|missense_variant,SO:0001619|non-coding_transcript_variant,SO:0001623|5_prime_UTR_variant;ORIGIN=1;RS=544692790;Pangolin=ENSG00000236107.10|12:0.0|19:-0.0ENSG00000144285.21|-36:0.0|11:-0.0
chr2	166044003	374331	C	T	.	.	ALLELEID=361170;CLNDN=Generalized_epilepsy_with_febrile_seizures_plus,_type_2|Severe_myoclonic_epilepsy_in_infancy;CLNDISDB=MONDO:MONDO:0011461,MedGen:C1858673,OMIM:604403|MONDO:MONDO:0100135,MedGen:C0751122,OMIM:607208,Orphanet:ORPHA33069,SNOMED_CT:230437002;CLNHGVS=NC_000002.12:g.166044003C>T;CLNREVSTAT=no_assertion_criteria_provided;CLNSIG=Uncertain_significance;CLNVC=single_nucleotide_variant;CLNVCSO=SO:0001483;GENEINFO=SCN1A:6323;MC=SO:0001583|missense_variant,SO:0001619|non-coding_transcript_variant,SO:0001623|5_prime_UTR_variant;ORIGIN=8;RS=1057518703;Pangolin=ENSG00000236107.10|-11:0.0|12:-0.0ENSG00000144285.21|-19:0.01|46:-0.01
chr2	166044006	206772	T	C	.	.	ALLELEID=201570;CLNDN=not_provided;CLNDISDB=MedGen:CN517202;CLNHGVS=NC_000002.12:g.166044006T>C;CLNREVSTAT=criteria_provided,_single_submitter;CLNSIG=Uncertain_significance;CLNVC=single_nucleotide_variant;CLNVCSO=SO:0001483;GENEINFO=SCN1A:6323;MC=SO:0001583|missense_variant,SO:0001619|non-coding_transcript_variant,SO:0001623|5_prime_UTR_variant;ORIGIN=1;RS=796052978;Pangolin=ENSG00000236107.10|-21:0.0|-14:-0.0ENSG00000144285.21|43:0.0|43:-0.01
chr2	166044009	193841	C	T	.	.	ALLELEID=191004;CLNDN=Early_infantile_epileptic_encephalopathy_with_suppression_bursts|not_provided;CLNDISDB=MONDO:MONDO:0100062,MedGen:C0393706,OMIM:PS308350,Orphanet:ORPHA1934,SNOMED_CT:230429005|MedGen:CN517202;CLNHGVS=NC_000002.12:g.166044009C>T;CLNREVSTAT=criteria_provided,_multiple_submitters,_no_conflicts;CLNSIG=Uncertain_significance;CLNVC=single_nucleotide_variant;CLNVCSO=SO:0001483;GENEINFO=SCN1A:6323;MC=SO:0001583|missense_variant,SO:0001619|non-coding_transcript_variant,SO:0001623|5_prime_UTR_variant;ORIGIN=1;RS=794727025;Pangolin=ENSG00000236107.10|-17:0.0|46:-0.0ENSG00000144285.21|40:0.0|40:-0.01
chr2	166044012	583290	C	T	.	.	ALLELEID=558857;CLNDN=Early_infantile_epileptic_encephalopathy_with_suppression_bursts;CLNDISDB=MONDO:MONDO:0100062,MedGen:C0393706,OMIM:PS308350,Orphanet:ORPHA1934,SNOMED_CT:230429005;CLNHGVS=NC_000002.12:g.166044012C>T;CLNREVSTAT=criteria_provided,_single_submitter;CLNSIG=Uncertain_significance;CLNVC=single_nucleotide_variant;CLNVCSO=SO:0001483;GENEINFO=SCN1A:6323;MC=SO:0001583|missense_variant,SO:0001619|non-coding_transcript_variant,SO:0001623|5_prime_UTR_variant;ORIGIN=1;RS=1176739172;Pangolin=ENSG00000236107.10|-20:0.0|43:-0.0ENSG00000144285.21|37:0.03|-1:-0.0
chr2	166044016	291082	G	A	.	.	ALLELEID=275319;CLNDN=not_provided;CLNDISDB=MedGen:CN517202;CLNHGVS=NC_000002.12:g.166044016G>A;CLNREVSTAT=criteria_provided,_single_submitter;CLNSIG=Uncertain_significance;CLNVC=single_nucleotide_variant;CLNVCSO=SO:0001483;GENEINFO=SCN1A:6323;MC=SO:0001583|missense_variant,SO:0001619|non-coding_transcript_variant,SO:0001623|5_prime_UTR_variant;ORIGIN=1;RS=886044645;Pangolin=ENSG00000236107.10|39:0.0|-1:-0.0ENSG00000144285.21|-5:0.0|33:-0.01
chr2	166044032	498892	A	G	.	.	AF_ESP=0.00023;AF_EXAC=3e-05;ALLELEID=490316;CLNDN=Early_infantile_epileptic_encephalopathy_with_suppression_bursts|History_of_neurodevelopmental_disorder|not_provided;CLNDISDB=MONDO:MONDO:0100062,MedGen:C0393706,OMIM:PS308350,Orphanet:ORPHA1934,SNOMED_CT:230429005|MedGen:C2711754|MedGen:CN517202;CLNHGVS=NC_000002.12:g.166044032A>G;CLNREVSTAT=criteria_provided,_conflicting_interpretations;CLNSIG=Conflicting_interpretations_of_pathogenicity;CLNSIGCONF=Likely_benign(2),Uncertain_significance(1);CLNVC=single_nucleotide_variant;CLNVCSO=SO:0001483;GENEINFO=SCN1A:6323;MC=SO:0001619|non-coding_transcript_variant,SO:0001819|synonymous_variant,SO:0001623|5_prime_UTR_variant;ORIGIN=1;RS=145662732;Pangolin=ENSG00000236107.10|46:0.0|-40:-0.0ENSG00000144285.21|17:0.0|17:-0.0
chr2	166044033	1020397	C	T	.	.	ALLELEID=1003383;CLNDN=Early_infantile_epileptic_encephalopathy_with_suppression_bursts;CLNDISDB=MONDO:MONDO:0100062,MedGen:C0393706,OMIM:PS308350,Orphanet:ORPHA1934,SNOMED_CT:230429005;CLNHGVS=NC_000002.12:g.166044033C>T;CLNREVSTAT=criteria_provided,_single_submitter;CLNSIG=Uncertain_significance;CLNVC=single_nucleotide_variant;CLNVCSO=SO:0001483;GENEINFO=SCN1A:6323;MC=SO:0001583|missense_variant,SO:0001619|non-coding_transcript_variant,SO:0001623|5_prime_UTR_variant;ORIGIN=1;Pangolin=ENSG00000236107.10|-18:0.0|45:-0.0ENSG00000144285.21|-22:0.0|16:-0.02
chr2	166044034	283885	G	A	.	.	ALLELEID=268122;CLNDN=Early_infantile_epileptic_encephalopathy_with_suppression_bursts|not_provided;CLNDISDB=MONDO:MONDO:0100062,MedGen:C0393706,OMIM:PS308350,Orphanet:ORPHA1934,SNOMED_CT:230429005|MedGen:CN517202;CLNHGVS=NC_000002.12:g.166044034G>A;CLNREVSTAT=criteria_provided,_multiple_submitters,_no_conflicts;CLNSIG=Uncertain_significance;CLNVC=single_nucleotide_variant;CLNVCSO=SO:0001483;GENEINFO=SCN1A:6323;MC=SO:0001583|missense_variant,SO:0001619|non-coding_transcript_variant,SO:0001623|5_prime_UTR_variant;ORIGIN=1;RS=768764142;Pangolin=ENSG00000236107.10|-42:0.0|21:-0.0ENSG00000144285.21|-23:0.01|15:-0.03
chr2	166044052	378512	A	G	.	.	AF_EXAC=5e-05;ALLELEID=365878;CLNDN=Early_infantile_epileptic_encephalopathy_with_suppression_bursts|not_specified;CLNDISDB=MONDO:MONDO:0100062,MedGen:C0393706,OMIM:PS308350,Orphanet:ORPHA1934,SNOMED_CT:230429005|MedGen:CN169374;CLNHGVS=NC_000002.12:g.166044052A>G;CLNREVSTAT=criteria_provided,_conflicting_interpretations;CLNSIG=Conflicting_interpretations_of_pathogenicity;CLNSIGCONF=Benign(1),Uncertain_significance(1);CLNVC=single_nucleotide_variant;CLNVCSO=SO:0001483;GENEINFO=SCN1A:6323;MC=SO:0001627|intron_variant;ORIGIN=1;RS=766418091;Pangolin=ENSG00000236107.10|26:0.0|-37:-0.0ENSG00000144285.21|3:0.0|-3:-0.01
chr2	166045036	93632	G	C	.	.	ALLELEID=99536;CLNDN=not_provided;CLNDISDB=MedGen:CN517202;CLNHGVS=NC_000002.12:g.166045036G>C;CLNREVSTAT=criteria_provided,_single_submitter;CLNSIG=Uncertain_significance;CLNVC=single_nucleotide_variant;CLNVCSO=SO:0001483;GENEINFO=SCN1A:6323;MC=SO:0001627|intron_variant;ORIGIN=1;RS=398123583;Pangolin=ENSG00000236107.10|7:0.0|-13:-0.01ENSG00000144285.21|26:0.06|7:-0.06
chr2	166045048	1045626	G	A	.	.	ALLELEID=1023855;CLNDN=Early_infantile_epileptic_encephalopathy_with_suppression_bursts;CLNDISDB=MONDO:MONDO:0100062,MedGen:C0393706,OMIM:PS308350,Orphanet:ORPHA1934,SNOMED_CT:230429005;CLNHGVS=NC_000002.12:g.166045048G>A;CLNREVSTAT=criteria_provided,_single_submitter;CLNSIG=Uncertain_significance;CLNVC=single_nucleotide_variant;CLNVCSO=SO:0001483;GENEINFO=SCN1A:6323;MC=SO:0001583|missense_variant,SO:0001619|non-coding_transcript_variant,SO:0001623|5_prime_UTR_variant;ORIGIN=1;Pangolin=ENSG00000236107.10|-3:0.0|-25:-0.01ENSG00000144285.21|14:0.0|14:-0.01
chr2	166045051	530498	GGGA	G	.	.	ALLELEID=516641;CLNDN=Early_infantile_epileptic_encephalopathy_with_suppression_bursts;CLNDISDB=MONDO:MONDO:0100062,MedGen:C0393706,OMIM:PS308350,Orphanet:ORPHA1934,SNOMED_CT:230429005;CLNHGVS=NC_000002.12:g.166045053_166045055GAG[1];CLNREVSTAT=criteria_provided,_single_submitter;CLNSIG=Uncertain_significance;CLNVC=Microsatellite;CLNVCSO=SO:0000289;GENEINFO=SCN1A:6323;MC=SO:0001619|non-coding_transcript_variant,SO:0001822|inframe_deletion,SO:0001623|5_prime_UTR_variant;ORIGIN=1;RS=1391693620;Pangolin=ENSG00000236107.10|-19:0.0|-28:-0.0ENSG00000144285.21|-8:0.05|11:-0.03
chr2	166045080	68588	C	T	.	.	AF_ESP=0.00223;AF_EXAC=0.00153;AF_TGP=0.0002;ALLELEID=79480;CLNDN=Autistic_disorder_of_childhood_onset|Intellectual_disability|Rolandic_epilepsy|Familial_hemiplegic_migraine_type_3|Early_infantile_epileptic_encephalopathy_with_suppression_bursts|Severe_myoclonic_epilepsy_in_infancy|History_of_neurodevelopmental_disorder|not_specified|Seizure_disorder;CLNDISDB=Human_Phenotype_Ontology:HP:0000717,MONDO:MONDO:0020643,MedGen:C0004352,OMIM:209850,SNOMED_CT:43614003|Human_Phenotype_Ontology:HP:0000730,Human_Phenotype_Ontology:HP:0001249,Human_Phenotype_Ontology:HP:0001267,Human_Phenotype_Ontology:HP:0001286,Human_Phenotype_Ontology:HP:0002122,Human_Phenotype_Ontology:HP:0002192,Human_Phenotype_Ontology:HP:0002316,Human_Phenotype_Ontology:HP:0002382,Human_Phenotype_Ontology:HP:0002386,Human_Phenotype_Ontology:HP:0002402,Human_Phenotype_Ontology:HP:0002458,Human_Phenotype_Ontology:HP:0002482,Human_Phenotype_Ontology:HP:0002499,Human_Phenotype_Ontology:HP:0002543,Human_Phenotype_Ontology:HP:0003767,Human_Phenotype_Ontology:HP:0006833,Human_Phenotype_Ontology:HP:0007154,Human_Phenotype_Ontology:HP:0007176,Human_Phenotype_Ontology:HP:0007180,Human_Phenotype_Ontology:HP:HP:0001249,MONDO:MONDO:0001071,MedGen:C3714756,SNOMED_CT:228156007|MONDO:MONDO:0007295,MedGen:C0376532,Orphanet:ORPHA1945|MONDO:MONDO:0012320,MedGen:C1864987,OMIM:609634|MONDO:MONDO:0100062,MedGen:C0393706,OMIM:PS308350,Orphanet:ORPHA1934,SNOMED_CT:230429005|MONDO:MONDO:0100135,MedGen:C0751122,OMIM:607208,Orphanet:ORPHA33069,SNOMED_CT:230437002|MedGen:C2711754|MedGen:CN169374|MedGen:CN228288;CLNHGVS=NC_000002.12:g.166045080C>T;CLNREVSTAT=criteria_provided,_conflicting_interpretations;CLNSIG=Conflicting_interpretations_of_pathogenicity;CLNSIGCONF=Benign(3),Likely_benign(2),Likely_pathogenic(1),Uncertain_significance(1);CLNVC=single_nucleotide_variant;CLNVCSO=SO:0001483;CLNVI=HGMD:CM034567|Illumina_Clinical_Services_Laboratory,Illumina:116832|UniProtKB_(protein):P35498#VAR_029674|UniProtKB_(variants):VAR_029674;GENEINFO=SCN1A:6323;MC=SO:0001583|missense_variant,SO:0001619|non-coding_transcript_variant,SO:0001623|5_prime_UTR_variant;ORIGIN=161;RS=121918817;Pangolin=ENSG00000236107.10|-7:0.0|-48:-0.0ENSG00000144285.21|28:0.0|-18:-0.03
chr2	166045083	1015183	T	C	.	.	ALLELEID=1003384;CLNDN=Early_infantile_epileptic_encephalopathy_with_suppression_bursts;CLNDISDB=MONDO:MONDO:0100062,MedGen:C0393706,OMIM:PS308350,Orphanet:ORPHA1934,SNOMED_CT:230429005;CLNHGVS=NC_000002.12:g.166045083T>C;CLNREVSTAT=criteria_provided,_single_submitter;CLNSIG=Uncertain_significance;CLNVC=single_nucleotide_variant;CLNVCSO=SO:0001483;GENEINFO=SCN1A:6323;MC=SO:0001583|missense_variant,SO:0001619|non-coding_transcript_variant,SO:0001623|5_prime_UTR_variant;ORIGIN=1;Pangolin=ENSG00000236107.10|-48:0.0|25:-0.0ENSG00000144285.21|-21:0.0|-40:-0.01
chr2	166045092	960614	A	G	.	.	ALLELEID=942357;CLNDN=Early_infantile_epileptic_encephalopathy_with_suppression_bursts;CLNDISDB=MONDO:MONDO:0100062,MedGen:C0393706,OMIM:PS308350,Orphanet:ORPHA1934,SNOMED_CT:230429005;CLNHGVS=NC_000002.12:g.166045092A>G;CLNREVSTAT=criteria_provided,_single_submitter;CLNSIG=Uncertain_significance;CLNVC=single_nucleotide_variant;CLNVCSO=SO:0001483;GENEINFO=SCN1A:6323;MC=SO:0001583|missense_variant,SO:0001619|non-coding_transcript_variant,SO:0001623|5_prime_UTR_variant;ORIGIN=1;Pangolin=ENSG00000236107.10|1:0.0|-30:-0.0ENSG00000144285.21|-30:0.01|-49:-0.0
chr2	166045101	206770	C	T	.	.	AF_EXAC=1e-05;AF_TGP=0.0002;ALLELEID=201572;CLNDN=Severe_myoclonic_epilepsy_in_infancy|not_provided;CLNDISDB=MONDO:MONDO:0100135,MedGen:C0751122,OMIM:607208,Orphanet:ORPHA33069,SNOMED_CT:230437002|MedGen:CN517202;CLNHGVS=NC_000002.12:g.166045101C>T;CLNREVSTAT=criteria_provided,_multiple_submitters,_no_conflicts;CLNSIG=Uncertain_significance;CLNVC=single_nucleotide_variant;CLNVCSO=SO:0001483;CLNVI=NeuroMeGen,Hospital_Clinico_Universitario_de_Santiago_de_Compostela:801;GENEINFO=SCN1A:6323;MC=SO:0001583|missense_variant,SO:0001619|non-coding_transcript_variant,SO:0001623|5_prime_UTR_variant;ORIGIN=1;RS=184524479;Pangolin=ENSG00000236107.10|31:0.0|6:-0.0ENSG00000144285.21|7:0.0|-39:-0.02
chr2	166045102	426565	G	A	.	.	AF_EXAC=3e-05;ALLELEID=414844;CLNDN=Early_infantile_epileptic_encephalopathy_with_suppression_bursts|not_provided;CLNDISDB=MONDO:MONDO:0100062,MedGen:C0393706,OMIM:PS308350,Orphanet:ORPHA1934,SNOMED_CT:230429005|MedGen:CN517202;CLNHGVS=NC_000002.12:g.166045102G>A;CLNREVSTAT=criteria_provided,_multiple_submitters,_no_conflicts;CLNSIG=Uncertain_significance;CLNVC=single_nucleotide_variant;CLNVCSO=SO:0001483;GENEINFO=SCN1A:6323;MC=SO:0001583|missense_variant,SO:0001619|non-coding_transcript_variant,SO:0001623|5_prime_UTR_variant;ORIGIN=1;RS=761062389;Pangolin=ENSG00000236107.10|30:0.0|6:-0.0ENSG00000144285.21|6:0.0|-40:-0.03
chr2	166045119	451470	A	G	.	.	ALLELEID=443036;CLNDN=not_provided;CLNDISDB=MedGen:CN517202;CLNHGVS=NC_000002.12:g.166045119A>G;CLNREVSTAT=criteria_provided,_single_submitter;CLNSIG=Uncertain_significance;CLNVC=single_nucleotide_variant;CLNVCSO=SO:0001483;GENEINFO=SCN1A:6323;MC=SO:0001583|missense_variant,SO:0001619|non-coding_transcript_variant,SO:0001623|5_prime_UTR_variant;ORIGIN=1;RS=1166000241;Pangolin=ENSG00000236107.10|-1:0.0|-12:-0.0ENSG00000144285.21|-11:0.0|-12:-0.0
chr2	166045123	206769	T	A	.	.	AF_ESP=8e-05;ALLELEID=201573;CLNDN=Early_infantile_epileptic_encephalopathy_with_suppression_bursts|not_provided;CLNDISDB=MONDO:MONDO:0100062,MedGen:C0393706,OMIM:PS308350,Orphanet:ORPHA1934,SNOMED_CT:230429005|MedGen:CN517202;CLNHGVS=NC_000002.12:g.166045123T>A;CLNREVSTAT=criteria_provided,_multiple_submitters,_no_conflicts;CLNSIG=Uncertain_significance;CLNVC=single_nucleotide_variant;CLNVCSO=SO:0001483;GENEINFO=SCN1A:6323;MC=SO:0001583|missense_variant,SO:0001619|non-coding_transcript_variant,SO:0001623|5_prime_UTR_variant;ORIGIN=1;RS=372372558;Pangolin=ENSG00000236107.10|2:0.0|9:-0.0ENSG00000144285.21|-8:0.0|-15:-0.0
chr2	166045126	963004	C	T	.	.	ALLELEID=942358;CLNDN=Early_infantile_epileptic_encephalopathy_with_suppression_bursts;CLNDISDB=MONDO:MONDO:0100062,MedGen:C0393706,OMIM:PS308350,Orphanet:ORPHA1934,SNOMED_CT:230429005;CLNHGVS=NC_000002.12:g.166045126C>T;CLNREVSTAT=criteria_provided,_single_submitter;CLNSIG=Uncertain_significance;CLNVC=single_nucleotide_variant;CLNVCSO=SO:0001483;GENEINFO=SCN1A:6323;MC=SO:0001583|missense_variant,SO:0001619|non-coding_transcript_variant,SO:0001623|5_prime_UTR_variant;ORIGIN=1;Pangolin=ENSG00000236107.10|-19:0.0|0:-0.0ENSG00000144285.21|-5:0.0|-18:-0.0
chr2	166045157	449679	A	C	.	.	ALLELEID=443037;CLNDN=not_provided;CLNDISDB=MedGen:CN517202;CLNHGVS=NC_000002.12:g.166045157A>C;CLNREVSTAT=criteria_provided,_single_submitter;CLNSIG=Uncertain_significance;CLNVC=single_nucleotide_variant;CLNVCSO=SO:0001483;GENEINFO=SCN1A:6323;MC=SO:0001583|missense_variant,SO:0001619|non-coding_transcript_variant,SO:0001623|5_prime_UTR_variant;ORIGIN=1;RS=1057524611;Pangolin=ENSG00000236107.10|20:0.0|22:-0.0ENSG00000144285.21|-1:0.0|-50:-0.0
chr2	166045159	808864	C	T	.	.	AF_EXAC=2e-05;ALLELEID=794838;CLNDN=not_provided;CLNDISDB=MedGen:CN517202;CLNHGVS=NC_000002.12:g.166045159C>T;CLNREVSTAT=criteria_provided,_single_submitter;CLNSIG=Uncertain_significance;CLNVC=single_nucleotide_variant;CLNVCSO=SO:0001483;GENEINFO=SCN1A:6323;MC=SO:0001583|missense_variant,SO:0001619|non-coding_transcript_variant,SO:0001623|5_prime_UTR_variant;ORIGIN=1;RS=757923791;Pangolin=ENSG00000236107.10|18:0.0|-27:-0.0ENSG00000144285.21|15:0.0|-1:-0.0
chr2	166045167	461243	T	C	.	.	ALLELEID=449027;CLNDN=Early_infantile_epileptic_encephalopathy_with_suppression_bursts;CLNDISDB=MONDO:MONDO:0100062,MedGen:C0393706,OMIM:PS308350,Orphanet:ORPHA1934,SNOMED_CT:230429005;CLNHGVS=NC_000002.12:g.166045167T>C;CLNREVSTAT=criteria_provided,_single_submitter;CLNSIG=Uncertain_significance;CLNVC=single_nucleotide_variant;CLNVCSO=SO:0001483;GENEINFO=SCN1A:6323;MC=SO:0001583|missense_variant,SO:0001619|non-coding_transcript_variant,SO:0001623|5_prime_UTR_variant;ORIGIN=1;RS=1553545586;Pangolin=ENSG00000236107.10|10:0.0|10:-0.0ENSG00000144285.21|-8:0.0|7:-0.0
chr2	166045206	206768	C	T	.	.	AF_EXAC=0.00015;AF_TGP=0.0006;ALLELEID=201576;CLNDN=not_provided;CLNDISDB=MedGen:CN517202;CLNHGVS=NC_000002.12:g.166045206C>T;CLNREVSTAT=criteria_provided,_conflicting_interpretations;CLNSIG=Conflicting_interpretations_of_pathogenicity;CLNSIGCONF=Likely_benign(1),Uncertain_significance(2);CLNVC=single_nucleotide_variant;CLNVCSO=SO:0001483;GENEINFO=SCN1A:6323;MC=SO:0001583|missense_variant,SO:0001619|non-coding_transcript_variant,SO:0001623|5_prime_UTR_variant;ORIGIN=1;RS=200176684;Pangolin=ENSG00000236107.10|19:0.05|-29:-0.0ENSG00000144285.21|36:0.0|-32:-0.0
chr2	166045207	418475	G	A	.	.	AF_ESP=8e-05;AF_EXAC=2e-05;ALLELEID=405401;CLNDN=not_provided;CLNDISDB=MedGen:CN517202;CLNHGVS=NC_000002.12:g.166045207G>A;CLNREVSTAT=criteria_provided,_single_submitter;CLNSIG=Uncertain_significance;CLNVC=single_nucleotide_variant;CLNVCSO=SO:0001483;GENEINFO=SCN1A:6323;MC=SO:0001583|missense_variant,SO:0001619|non-coding_transcript_variant,SO:0001623|5_prime_UTR_variant;ORIGIN=1;RS=141188608;Pangolin=ENSG00000236107.10|18:0.01|-30:-0.0ENSG00000144285.21|35:0.0|-33:-0.0
chr2	166045220	206767	C	A	.	.	AF_EXAC=0.00025;ALLELEID=201577;CLNDN=not_provided;CLNDISDB=MedGen:CN517202;CLNHGVS=NC_000002.12:g.166045220C>A;CLNREVSTAT=criteria_provided,_single_submitter;CLNSIG=Uncertain_significance;CLNVC=single_nucleotide_variant;CLNVCSO=SO:0001483;GENEINFO=SCN1A:6323;MC=SO:0001583|missense_variant,SO:0001619|non-coding_transcript_variant,SO:0001623|5_prime_UTR_variant;ORIGIN=1;RS=201362569;Pangolin=ENSG00000236107.10|-43:0.0|5:-0.06ENSG00000144285.21|22:0.0|-1:-0.0
chr2	166045221	93631	T	C	.	.	ALLELEID=99535;CLNDN=not_provided;CLNDISDB=MedGen:CN517202;CLNHGVS=NC_000002.12:g.166045221T>C;CLNREVSTAT=criteria_provided,_single_submitter;CLNSIG=Uncertain_significance;CLNVC=single_nucleotide_variant;CLNVCSO=SO:0001483;GENEINFO=SCN1A:6323;MC=SO:0001583|missense_variant,SO:0001619|non-coding_transcript_variant,SO:0001623|5_prime_UTR_variant;ORIGIN=1;RS=398123582;Pangolin=ENSG00000236107.10|4:0.04|25:-0.0ENSG00000144285.21|21:0.0|-2:-0.0
chr2	166045226	808865	A	T	.	.	ALLELEID=794839;CLNDN=not_provided;CLNDISDB=MedGen:CN517202;CLNHGVS=NC_000002.12:g.166045226A>T;CLNREVSTAT=criteria_provided,_single_submitter;CLNSIG=Uncertain_significance;CLNVC=single_nucleotide_variant;CLNVCSO=SO:0001483;GENEINFO=SCN1A:6323;MC=SO:0001583|missense_variant,SO:0001619|non-coding_transcript_variant,SO:0001623|5_prime_UTR_variant;ORIGIN=1;RS=200545739;Pangolin=ENSG00000236107.10|-1:0.03|-49:-0.0ENSG00000144285.21|-2:0.0|2:-0.0
chr2	166045228	808866	T	G	.	.	ALLELEID=794840;CLNDN=not_provided;CLNDISDB=MedGen:CN517202;CLNHGVS=NC_000002.12:g.166045228T>G;CLNREVSTAT=criteria_provided,_single_submitter;CLNSIG=Uncertain_significance;CLNVC=single_nucleotide_variant;CLNVCSO=SO:0001483;GENEINFO=SCN1A:6323;MC=SO:0001583|missense_variant,SO:0001619|non-coding_transcript_variant,SO:0001623|5_prime_UTR_variant;ORIGIN=1;RS=1574225131;Pangolin=ENSG00000236107.10|-3:0.01|-3:-0.0ENSG00000144285.21|-9:0.0|12:-0.0
chr2	166045269	1062030	A	G	.	.	ALLELEID=1040729;CLNDN=Early_infantile_epileptic_encephalopathy_with_suppression_bursts;CLNDISDB=MONDO:MONDO:0100062,MedGen:C0393706,OMIM:PS308350,Orphanet:ORPHA1934,SNOMED_CT:230429005;CLNHGVS=NC_000002.12:g.166045269A>G;CLNREVSTAT=criteria_provided,_single_submitter;CLNSIG=Uncertain_significance;CLNVC=single_nucleotide_variant;CLNVCSO=SO:0001483;GENEINFO=SCN1A:6323;MC=SO:0001583|missense_variant,SO:0001619|non-coding_transcript_variant,SO:0001623|5_prime_UTR_variant;ORIGIN=1;Pangolin=ENSG00000236107.10|0:0.0|-44:-0.03ENSG00000144285.21|0:0.0|6:-0.0
chr2	166045276	448248	C	G	.	.	ALLELEID=440558;CLNDN=not_specified;CLNDISDB=MedGen:CN169374;CLNHGVS=NC_000002.12:g.166045276C>G;CLNREVSTAT=criteria_provided,_single_submitter;CLNSIG=Uncertain_significance;CLNVC=single_nucleotide_variant;CLNVCSO=SO:0001483;GENEINFO=SCN1A:6323;MC=SO:0001583|missense_variant,SO:0001619|non-coding_transcript_variant,SO:0001623|5_prime_UTR_variant;ORIGIN=1;RS=1553545777;Pangolin=ENSG00000236107.10|-30:0.0|-1:-0.0ENSG00000144285.21|48:0.01|48:-0.0
chr2	166045295	212117	G	A	.	.	AF_ESP=8e-05;AF_EXAC=0.00046;AF_TGP=0.0014;ALLELEID=206886;CLNDN=Epilepsy|Generalized_epilepsy_with_febrile_seizures_plus,_type_2|Familial_hemiplegic_migraine_type_3|Early_infantile_epileptic_encephalopathy_with_suppression_bursts|History_of_neurodevelopmental_disorder|not_specified;CLNDISDB=MONDO:MONDO:0005027,MeSH:D004827,MedGen:C0014544,SNOMED_CT:84757009|MONDO:MONDO:0011461,MedGen:C1858673,OMIM:604403|MONDO:MONDO:0012320,MedGen:C1864987,OMIM:609634|MONDO:MONDO:0100062,MedGen:C0393706,OMIM:PS308350,Orphanet:ORPHA1934,SNOMED_CT:230429005|MedGen:C2711754|MedGen:CN169374;CLNHGVS=NC_000002.12:g.166045295G>A;CLNREVSTAT=criteria_provided,_conflicting_interpretations;CLNSIG=Conflicting_interpretations_of_pathogenicity;CLNSIGCONF=Benign(3),Likely_benign(3),Uncertain_significance(1);CLNVC=single_nucleotide_variant;CLNVCSO=SO:0001483;CLNVI=Illumina_Clinical_Services_Laboratory,Illumina:154952;GENEINFO=SCN1A:6323;MC=SO:0001619|non-coding_transcript_variant,SO:0001819|synonymous_variant,SO:0001623|5_prime_UTR_variant;ORIGIN=1;RS=142571794;Pangolin=ENSG00000236107.10|2:0.0|-49:-0.0ENSG00000144285.21|32:0.0|32:-0.03
chr2	166045301	1023021	T	G	.	.	ALLELEID=1003385;CLNDN=Early_infantile_epileptic_encephalopathy_with_suppression_bursts;CLNDISDB=MONDO:MONDO:0100062,MedGen:C0393706,OMIM:PS308350,Orphanet:ORPHA1934,SNOMED_CT:230429005;CLNHGVS=NC_000002.12:g.166045301T>G;CLNREVSTAT=criteria_provided,_single_submitter;CLNSIG=Uncertain_significance;CLNVC=single_nucleotide_variant;CLNVCSO=SO:0001483;GENEINFO=SCN1A:6323;MC=SO:0001583|missense_variant,SO:0001619|non-coding_transcript_variant,SO:0001623|5_prime_UTR_variant;ORIGIN=1;Pangolin=ENSG00000236107.10|-1:0.0|6:-0.0ENSG00000144285.21|26:0.01|23:-0.0
chr2	166045309	1049523	C	T	.	.	ALLELEID=1037087;CLNDN=not_provided;CLNDISDB=MedGen:CN517202;CLNHGVS=NC_000002.12:g.166045309C>T;CLNREVSTAT=no_assertion_criteria_provided;CLNSIG=Uncertain_significance;CLNVC=single_nucleotide_variant;CLNVCSO=SO:0001483;GENEINFO=SCN1A:6323;MC=SO:0001583|missense_variant,SO:0001619|non-coding_transcript_variant,SO:0001623|5_prime_UTR_variant;ORIGIN=0;Pangolin=ENSG00000236107.10|-2:0.03|-34:-0.0ENSG00000144285.21|15:0.01|15:-0.0
chr2	166045330	138973	A	G	.	.	AF_ESP=0.00023;AF_EXAC=0.00034;AF_TGP=0.0004;ALLELEID=142676;CLNDN=Generalized_epilepsy_with_febrile_seizures_plus,_type_2|Familial_hemiplegic_migraine_type_3|Early_infantile_epileptic_encephalopathy_with_suppression_bursts|History_of_neurodevelopmental_disorder|not_specified;CLNDISDB=MONDO:MONDO:0011461,MedGen:C1858673,OMIM:604403|MONDO:MONDO:0012320,MedGen:C1864987,OMIM:609634|MONDO:MONDO:0100062,MedGen:C0393706,OMIM:PS308350,Orphanet:ORPHA1934,SNOMED_CT:230429005|MedGen:C2711754|MedGen:CN169374;CLNHGVS=NC_000002.12:g.166045330A>G;CLNREVSTAT=criteria_provided,_conflicting_interpretations;CLNSIG=Conflicting_interpretations_of_pathogenicity;CLNSIGCONF=Benign(1),Likely_benign(4),Uncertain_significance(1);CLNVC=single_nucleotide_variant;CLNVCSO=SO:0001483;CLNVI=Illumina_Clinical_Services_Laboratory,Illumina:678086;GENEINFO=SCN1A:6323;MC=SO:0001627|intron_variant;ORIGIN=1;RS=150964803;Pangolin=ENSG00000236107.10|41:0.0|-23:-0.0ENSG00000144285.21|-6:0.0|-6:-0.02
chr2	166046767	408938	T	G	.	.	ALLELEID=391434;CLNDN=Early_infantile_epileptic_encephalopathy_with_suppression_bursts;CLNDISDB=MONDO:MONDO:0100062,MedGen:C0393706,OMIM:PS308350,Orphanet:ORPHA1934,SNOMED_CT:230429005;CLNHGVS=NC_000002.12:g.166046767T>G;CLNREVSTAT=criteria_provided,_single_submitter;CLNSIG=Uncertain_significance;CLNVC=single_nucleotide_variant;CLNVCSO=SO:0001483;GENEINFO=SCN1A:6323;MC=SO:0001627|intron_variant;ORIGIN=1;RS=1060502191;Pangolin=ENSG00000236107.10|30:0.0|-27:-0.0ENSG00000144285.21|2:0.01|3:-0.49
chr2	166046770	1012965	C	T	.	.	ALLELEID=1000255;CLNDN=not_provided;CLNDISDB=MedGen:CN517202;CLNHGVS=NC_000002.12:g.166046770C>T;CLNREVSTAT=criteria_provided,_single_submitter;CLNSIG=Uncertain_significance;CLNVC=single_nucleotide_variant;CLNVCSO=SO:0001483;GENEINFO=SCN1A:6323;MC=SO:0001619|non-coding_transcript_variant,SO:0001819|synonymous_variant,SO:0001623|5_prime_UTR_variant;ORIGIN=1;Pangolin=ENSG00000236107.10|-30:0.0|27:-0.0ENSG00000144285.21|-30:0.0|0:-0.49
chr2	166046781	1037203	C	G	.	.	ALLELEID=1023856;CLNDN=Early_infantile_epileptic_encephalopathy_with_suppression_bursts;CLNDISDB=MONDO:MONDO:0100062,MedGen:C0393706,OMIM:PS308350,Orphanet:ORPHA1934,SNOMED_CT:230429005;CLNHGVS=NC_000002.12:g.166046781C>G;CLNREVSTAT=criteria_provided,_single_submitter;CLNSIG=Uncertain_significance;CLNVC=single_nucleotide_variant;CLNVCSO=SO:0001483;GENEINFO=SCN1A:6323;MC=SO:0001583|missense_variant,SO:0001619|non-coding_transcript_variant,SO:0001623|5_prime_UTR_variant;ORIGIN=1;Pangolin=ENSG00000236107.10|-41:0.0|16:-0.0ENSG00000144285.21|-11:0.01|0:-0.0
chr2	166046787	498722	G	T	.	.	ALLELEID=490146;CLNDN=not_provided;CLNDISDB=MedGen:CN517202;CLNHGVS=NC_000002.12:g.166046787G>T;CLNREVSTAT=criteria_provided,_single_submitter;CLNSIG=Uncertain_significance;CLNVC=single_nucleotide_variant;CLNVCSO=SO:0001483;GENEINFO=SCN1A:6323;MC=SO:0001583|missense_variant,SO:0001619|non-coding_transcript_variant,SO:0001623|5_prime_UTR_variant;ORIGIN=1;RS=1465196014;Pangolin=ENSG00000236107.10|10:0.0|-47:-0.0ENSG00000144285.21|-17:0.0|-17:-0.0
chr2	166046804	626009	A	G	.	.	AF_EXAC=6e-05;ALLELEID=614231;CLNDN=Generalized_epilepsy_with_febrile_seizures_plus,_type_2|Familial_hemiplegic_migraine_type_3|Severe_myoclonic_epilepsy_in_infancy;CLNDISDB=MONDO:MONDO:0011461,MedGen:C1858673,OMIM:604403|MONDO:MONDO:0012320,MedGen:C1864987,OMIM:609634|MONDO:MONDO:0100135,MedGen:C0751122,OMIM:607208,Orphanet:ORPHA33069,SNOMED_CT:230437002;CLNHGVS=NC_000002.12:g.166046804A>G;CLNREVSTAT=criteria_provided,_single_submitter;CLNSIG=Uncertain_significance;CLNVC=single_nucleotide_variant;CLNVCSO=SO:0001483;GENEINFO=SCN1A:6323;MC=SO:0001583|missense_variant,SO:0001619|non-coding_transcript_variant,SO:0001623|5_prime_UTR_variant;ORIGIN=1;RS=755962326;Pangolin=ENSG00000236107.10|1:0.0|45:-0.0ENSG00000144285.21|-34:0.0|-34:-0.0
chr2	166046808	206765	T	C	.	.	AF_EXAC=2e-05;ALLELEID=201581;CLNDN=not_provided;CLNDISDB=MedGen:CN517202;CLNHGVS=NC_000002.12:g.166046808T>C;CLNREVSTAT=criteria_provided,_single_submitter;CLNSIG=Uncertain_significance;CLNVC=single_nucleotide_variant;CLNVCSO=SO:0001483;GENEINFO=SCN1A:6323;MC=SO:0001583|missense_variant,SO:0001619|non-coding_transcript_variant,SO:0001623|5_prime_UTR_variant;ORIGIN=1;RS=777596738;Pangolin=ENSG00000236107.10|41:0.0|41:-0.0ENSG00000144285.21|1:0.14|-38:-0.0
chr2	166046818	448246	T	C	.	.	ALLELEID=440559;CLNDN=Early_infantile_epileptic_encephalopathy_with_suppression_bursts|not_specified;CLNDISDB=MONDO:MONDO:0100062,MedGen:C0393706,OMIM:PS308350,Orphanet:ORPHA1934,SNOMED_CT:230429005|MedGen:CN169374;CLNHGVS=NC_000002.12:g.166046818T>C;CLNREVSTAT=criteria_provided,_conflicting_interpretations;CLNSIG=Conflicting_interpretations_of_pathogenicity;CLNSIGCONF=Likely_benign(1),Uncertain_significance(1);CLNVC=single_nucleotide_variant;CLNVCSO=SO:0001483;GENEINFO=SCN1A:6323;MC=SO:0001619|non-coding_transcript_variant,SO:0001819|synonymous_variant,SO:0001623|5_prime_UTR_variant;ORIGIN=1;RS=1553546728;Pangolin=ENSG00000236107.10|31:0.0|31:-0.0ENSG00000144285.21|-48:0.0|47:-0.0
chr2	166046818	916180	TTCGGCC	T	.	.	ALLELEID=904411;CLNDN=not_provided;CLNDISDB=MedGen:CN517202;CLNHGVS=NC_000002.12:g.166046821_166046826del;CLNREVSTAT=criteria_provided,_single_submitter;CLNSIG=Uncertain_significance;CLNVC=Deletion;CLNVCSO=SO:0000159;GENEINFO=SCN1A:6323;MC=SO:0001619|non-coding_transcript_variant,SO:0001822|inframe_deletion,SO:0001623|5_prime_UTR_variant;ORIGIN=1;Pangolin=ENSG00000236107.10|31:0.01|-21:-0.0ENSG00000144285.21|41:0.0|-48:-0.04
chr2	166046867	872471	T	G	.	.	ALLELEID=859049;CLNDN=not_provided;CLNDISDB=MedGen:CN517202;CLNHGVS=NC_000002.12:g.166046867T>G;CLNREVSTAT=criteria_provided,_single_submitter;CLNSIG=Uncertain_significance;CLNVC=single_nucleotide_variant;CLNVCSO=SO:0001483;GENEINFO=SCN1A:6323;MC=SO:0001583|missense_variant,SO:0001619|non-coding_transcript_variant,SO:0001623|5_prime_UTR_variant;ORIGIN=1;Pangolin=ENSG00000236107.10|-18:0.01|-19:-0.0ENSG00000144285.21|-8:0.02|-2:-0.02
chr2	166046873	1008619	G	A	.	.	ALLELEID=988084;CLNDN=Early_infantile_epileptic_encephalopathy_with_suppression_bursts;CLNDISDB=MONDO:MONDO:0100062,MedGen:C0393706,OMIM:PS308350,Orphanet:ORPHA1934,SNOMED_CT:230429005;CLNHGVS=NC_000002.12:g.166046873G>A;CLNREVSTAT=criteria_provided,_single_submitter;CLNSIG=Uncertain_significance;CLNVC=single_nucleotide_variant;CLNVCSO=SO:0001483;GENEINFO=SCN1A:6323;MC=SO:0001583|missense_variant,SO:0001619|non-coding_transcript_variant,SO:0001623|5_prime_UTR_variant;ORIGIN=1;Pangolin=ENSG00000236107.10|-24:0.02|0:-0.0ENSG00000144285.21|-8:0.0|0:-0.0
chr2	166046875	950560	C	T	.	.	ALLELEID=922364;CLNDN=Early_infantile_epileptic_encephalopathy_with_suppression_bursts;CLNDISDB=MONDO:MONDO:0100062,MedGen:C0393706,OMIM:PS308350,Orphanet:ORPHA1934,SNOMED_CT:230429005;CLNHGVS=NC_000002.12:g.166046875C>T;CLNREVSTAT=criteria_provided,_single_submitter;CLNSIG=Uncertain_significance;CLNVC=single_nucleotide_variant;CLNVCSO=SO:0001483;GENEINFO=SCN1A:6323;MC=SO:0001583|missense_variant,SO:0001619|non-coding_transcript_variant,SO:0001623|5_prime_UTR_variant;ORIGIN=1;Pangolin=ENSG00000236107.10|-27:0.0|-26:-0.0ENSG00000144285.21|-2:0.06|-10:-0.01
chr2	166046876	808867	A	G	.	.	ALLELEID=794841;CLNDN=Early_infantile_epileptic_encephalopathy_with_suppression_bursts|not_provided;CLNDISDB=MONDO:MONDO:0100062,MedGen:C0393706,OMIM:PS308350,Orphanet:ORPHA1934,SNOMED_CT:230429005|MedGen:CN517202;CLNHGVS=NC_000002.12:g.166046876A>G;CLNREVSTAT=criteria_provided,_multiple_submitters,_no_conflicts;CLNSIG=Uncertain_significance;CLNVC=single_nucleotide_variant;CLNVCSO=SO:0001483;GENEINFO=SCN1A:6323;MC=SO:0001583|missense_variant,SO:0001619|non-coding_transcript_variant,SO:0001623|5_prime_UTR_variant;ORIGIN=1;RS=1574234690;Pangolin=ENSG00000236107.10|-27:0.01|-8:-0.0ENSG00000144285.21|-11:0.0|-11:-0.0
chr2	166046883	282973	C	T	.	.	ALLELEID=267210;CLNDN=Severe_myoclonic_epilepsy_in_infancy|not_provided;CLNDISDB=MONDO:MONDO:0100135,MedGen:C0751122,OMIM:607208,Orphanet:ORPHA33069,SNOMED_CT:230437002|MedGen:CN517202;CLNHGVS=NC_000002.12:g.166046883C>T;CLNREVSTAT=criteria_provided,_conflicting_interpretations;CLNSIG=Conflicting_interpretations_of_pathogenicity;CLNSIGCONF=Likely_pathogenic(1),Uncertain_significance(1);CLNVC=single_nucleotide_variant;CLNVCSO=SO:0001483;GENEINFO=SCN1A:6323;MC=SO:0001583|missense_variant,SO:0001619|non-coding_transcript_variant,SO:0001623|5_prime_UTR_variant;ORIGIN=33;RS=886042528;Pangolin=ENSG00000236107.10|-34:0.0|-34:-0.0ENSG00000144285.21|-24:0.0|-18:-0.0
chr2	166046885	206764	A	G	.	.	ALLELEID=201583;CLNDN=not_provided;CLNDISDB=MedGen:CN517202;CLNHGVS=NC_000002.12:g.166046885A>G;CLNREVSTAT=criteria_provided,_single_submitter;CLNSIG=Uncertain_significance;CLNVC=single_nucleotide_variant;CLNVCSO=SO:0001483;GENEINFO=SCN1A:6323;MC=SO:0001583|missense_variant,SO:0001619|non-coding_transcript_variant,SO:0001623|5_prime_UTR_variant;ORIGIN=1;RS=796052975;Pangolin=ENSG00000236107.10|-36:0.01|-1:-0.0ENSG00000144285.21|-26:0.0|-20:-0.01
chr2	166046888	283002	G	T	.	.	ALLELEID=267239;CLNDN=not_provided;CLNDISDB=MedGen:CN517202;CLNHGVS=NC_000002.12:g.166046888G>T;CLNREVSTAT=criteria_provided,_single_submitter;CLNSIG=Uncertain_significance;CLNVC=single_nucleotide_variant;CLNVCSO=SO:0001483;GENEINFO=SCN1A:6323;MC=SO:0001583|missense_variant,SO:0001619|non-coding_transcript_variant,SO:0001623|5_prime_UTR_variant;ORIGIN=1;RS=794726826;Pangolin=ENSG00000236107.10|-39:0.01|1:-0.0ENSG00000144285.21|-29:0.0|-23:-0.0
chr2	166046894	965767	A	G	.	.	ALLELEID=952762;CLNDN=Early_infantile_epileptic_encephalopathy_with_suppression_bursts;CLNDISDB=MONDO:MONDO:0100062,MedGen:C0393706,OMIM:PS308350,Orphanet:ORPHA1934,SNOMED_CT:230429005;CLNHGVS=NC_000002.12:g.166046894A>G;CLNREVSTAT=criteria_provided,_single_submitter;CLNSIG=Uncertain_significance;CLNVC=single_nucleotide_variant;CLNVCSO=SO:0001483;GENEINFO=SCN1A:6323;MC=SO:0001583|missense_variant,SO:0001619|non-coding_transcript_variant,SO:0001623|5_prime_UTR_variant;ORIGIN=1;Pangolin=ENSG00000236107.10|-46:0.0|-45:-0.01ENSG00000144285.21|-29:0.0|-29:-0.0
chr2	166046919	639537	C	G	.	.	ALLELEID=628862;CLNDN=Early_infantile_epileptic_encephalopathy_with_suppression_bursts;CLNDISDB=MONDO:MONDO:0100062,MedGen:C0393706,OMIM:PS308350,Orphanet:ORPHA1934,SNOMED_CT:230429005;CLNHGVS=NC_000002.12:g.166046919C>G;CLNREVSTAT=criteria_provided,_single_submitter;CLNSIG=Uncertain_significance;CLNVC=single_nucleotide_variant;CLNVCSO=SO:0001483;GENEINFO=SCN1A:6323;MC=SO:0001583|missense_variant,SO:0001619|non-coding_transcript_variant,SO:0001623|5_prime_UTR_variant;ORIGIN=1;RS=1574235136;Pangolin=ENSG00000236107.10|30:0.0|-9:-0.0ENSG00000144285.21|-12:0.0|-19:-0.0
chr2	166046927	93629	A	G	.	.	ALLELEID=99533;CLNDN=Early_infantile_epileptic_encephalopathy_with_suppression_bursts|not_provided;CLNDISDB=MONDO:MONDO:0100062,MedGen:C0393706,OMIM:PS308350,Orphanet:ORPHA1934,SNOMED_CT:230429005|MedGen:CN517202;CLNHGVS=NC_000002.12:g.166046927A>G;CLNREVSTAT=criteria_provided,_multiple_submitters,_no_conflicts;CLNSIG=Uncertain_significance;CLNVC=single_nucleotide_variant;CLNVCSO=SO:0001483;GENEINFO=SCN1A:6323;MC=SO:0001583|missense_variant,SO:0001619|non-coding_transcript_variant,SO:0001623|5_prime_UTR_variant;ORIGIN=1;RS=398123581;Pangolin=ENSG00000236107.10|22:0.0|-20:-0.0ENSG00000144285.21|-1:0.0|49:-0.0
chr2	166046927	848499	A	T	.	.	ALLELEID=850446;CLNDN=Early_infantile_epileptic_encephalopathy_with_suppression_bursts;CLNDISDB=MONDO:MONDO:0100062,MedGen:C0393706,OMIM:PS308350,Orphanet:ORPHA1934,SNOMED_CT:230429005;CLNHGVS=NC_000002.12:g.166046927A>T;CLNREVSTAT=criteria_provided,_single_submitter;CLNSIG=Uncertain_significance;CLNVC=single_nucleotide_variant;CLNVCSO=SO:0001483;GENEINFO=SCN1A:6323;MC=SO:0001583|missense_variant,SO:0001619|non-coding_transcript_variant,SO:0001623|5_prime_UTR_variant;ORIGIN=1;Pangolin=ENSG00000236107.10|-20:0.0|22:-0.0ENSG00000144285.21|42:0.0|49:-0.01
chr2	166046931	68587	C	A	.	.	ALLELEID=79479;CLNDN=Severe_myoclonic_epilepsy_in_infancy|not_provided;CLNDISDB=MONDO:MONDO:0100135,MedGen:C0751122,OMIM:607208,Orphanet:ORPHA33069,SNOMED_CT:230437002|MedGen:CN517202;CLNHGVS=NC_000002.12:g.166046931C>A;CLNREVSTAT=criteria_provided,_conflicting_interpretations;CLNSIG=Conflicting_interpretations_of_pathogenicity;CLNSIGCONF=Pathogenic(1),Uncertain_significance(1);CLNVC=single_nucleotide_variant;CLNVCSO=SO:0001483;CLNVI=UniProtKB_(protein):P35498#VAR_064242|UniProtKB_(variants):VAR_064242;GENEINFO=SCN1A:6323;MC=SO:0001583|missense_variant,SO:0001619|non-coding_transcript_variant,SO:0001623|5_prime_UTR_variant;ORIGIN=1;RS=121918768;Pangolin=ENSG00000236107.10|-24:0.0|1:-0.0ENSG00000144285.21|45:0.01|45:-0.0
chr2	166046946	1040689	T	C	.	.	ALLELEID=1023857;CLNDN=Early_infantile_epileptic_encephalopathy_with_suppression_bursts;CLNDISDB=MONDO:MONDO:0100062,MedGen:C0393706,OMIM:PS308350,Orphanet:ORPHA1934,SNOMED_CT:230429005;CLNHGVS=NC_000002.12:g.166046946T>C;CLNREVSTAT=criteria_provided,_single_submitter;CLNSIG=Uncertain_significance;CLNVC=single_nucleotide_variant;CLNVCSO=SO:0001483;GENEINFO=SCN1A:6323;MC=SO:0001583|missense_variant,SO:0001619|non-coding_transcript_variant,SO:0001623|5_prime_UTR_variant;ORIGIN=1;Pangolin=ENSG00000236107.10|3:0.0|3:-0.0ENSG00000144285.21|30:0.01|30:-0.01
chr2	166046948	1056951	A	G	.	.	ALLELEID=1040730;CLNDN=Early_infantile_epileptic_encephalopathy_with_suppression_bursts;CLNDISDB=MONDO:MONDO:0100062,MedGen:C0393706,OMIM:PS308350,Orphanet:ORPHA1934,SNOMED_CT:230429005;CLNHGVS=NC_000002.12:g.166046948A>G;CLNREVSTAT=criteria_provided,_single_submitter;CLNSIG=Uncertain_significance;CLNVC=single_nucleotide_variant;CLNVCSO=SO:0001483;GENEINFO=SCN1A:6323;MC=SO:0001583|missense_variant,SO:0001619|non-coding_transcript_variant,SO:0001623|5_prime_UTR_variant;ORIGIN=1;Pangolin=ENSG00000236107.10|-41:0.0|1:-0.0ENSG00000144285.21|28:0.0|28:-0.02
chr2	166046953	199063	C	T	.	.	AF_EXAC=1e-05;ALLELEID=196222;CLNDN=not_provided;CLNDISDB=MedGen:CN517202;CLNHGVS=NC_000002.12:g.166046953C>T;CLNREVSTAT=criteria_provided,_single_submitter;CLNSIG=Uncertain_significance;CLNVC=single_nucleotide_variant;CLNVCSO=SO:0001483;GENEINFO=SCN1A:6323;MC=SO:0001619|non-coding_transcript_variant,SO:0001819|synonymous_variant,SO:0001623|5_prime_UTR_variant;ORIGIN=1;RS=753890879;Pangolin=ENSG00000236107.10|-46:0.0|-4:-0.0ENSG00000144285.21|23:0.02|1:-0.0
chr2	166046954	206762	G	A	.	.	ALLELEID=201587;CLNDN=Generalized_epilepsy_with_febrile_seizures_plus,_type_2|Familial_hemiplegic_migraine_type_3|Early_infantile_epileptic_encephalopathy_with_suppression_bursts|not_provided;CLNDISDB=MONDO:MONDO:0011461,MedGen:C1858673,OMIM:604403|MONDO:MONDO:0012320,MedGen:C1864987,OMIM:609634|MONDO:MONDO:0100062,MedGen:C0393706,OMIM:PS308350,Orphanet:ORPHA1934,SNOMED_CT:230429005|MedGen:CN517202;CLNHGVS=NC_000002.12:g.166046954G>A;CLNREVSTAT=criteria_provided,_multiple_submitters,_no_conflicts;CLNSIG=Uncertain_significance;CLNVC=single_nucleotide_variant;CLNVCSO=SO:0001483;CLNVI=Illumina_Clinical_Services_Laboratory,Illumina:563713;GENEINFO=SCN1A:6323;MC=SO:0001583|missense_variant,SO:0001619|non-coding_transcript_variant,SO:0001623|5_prime_UTR_variant;ORIGIN=1;RS=774937055;Pangolin=ENSG00000236107.10|-47:0.0|-5:-0.01ENSG00000144285.21|22:0.01|22:-0.0
chr2	166046976	1013695	T	A	.	.	ALLELEID=1003386;CLNDN=Early_infantile_epileptic_encephalopathy_with_suppression_bursts;CLNDISDB=MONDO:MONDO:0100062,MedGen:C0393706,OMIM:PS308350,Orphanet:ORPHA1934,SNOMED_CT:230429005;CLNHGVS=NC_000002.12:g.166046976T>A;CLNREVSTAT=criteria_provided,_single_submitter;CLNSIG=Uncertain_significance;CLNVC=single_nucleotide_variant;CLNVCSO=SO:0001483;GENEINFO=SCN1A:6323;MC=SO:0001583|missense_variant,SO:0001619|non-coding_transcript_variant,SO:0001623|5_prime_UTR_variant;ORIGIN=1;Pangolin=ENSG00000236107.10|-7:0.0|-27:-0.0ENSG00000144285.21|0:0.03|-2:-0.0
chr2	166046995	632978	G	T	.	.	ALLELEID=621712;CLNDN=not_specified;CLNDISDB=MedGen:CN169374;CLNHGVS=NC_000002.12:g.166046995G>T;CLNREVSTAT=criteria_provided,_single_submitter;CLNSIG=Uncertain_significance;CLNVC=single_nucleotide_variant;CLNVCSO=SO:0001483;GENEINFO=SCN1A:6323;MC=SO:0001627|intron_variant;ORIGIN=1;RS=929127955;Pangolin=ENSG00000236107.10|-46:0.0|-21:-0.0ENSG00000144285.21|-19:0.01|-19:-0.0
chr2	166047622	851265	C	A	.	.	ALLELEID=851105;CLNDN=Early_infantile_epileptic_encephalopathy_with_suppression_bursts;CLNDISDB=MONDO:MONDO:0100062,MedGen:C0393706,OMIM:PS308350,Orphanet:ORPHA1934,SNOMED_CT:230429005;CLNHGVS=NC_000002.12:g.166047622C>A;CLNREVSTAT=criteria_provided,_single_submitter;CLNSIG=Uncertain_significance;CLNVC=single_nucleotide_variant;CLNVCSO=SO:0001483;GENEINFO=SCN1A:6323;MC=SO:0001627|intron_variant;ORIGIN=1;Pangolin=ENSG00000236107.10|-17:0.0|-2:-0.0ENSG00000144285.21|-27:0.0|5:-0.28
chr2	166047622	393000	C	G	.	.	ALLELEID=365898;CLNDN=Early_infantile_epileptic_encephalopathy_with_suppression_bursts|not_provided;CLNDISDB=MONDO:MONDO:0100062,MedGen:C0393706,OMIM:PS308350,Orphanet:ORPHA1934,SNOMED_CT:230429005|MedGen:CN517202;CLNHGVS=NC_000002.12:g.166047622C>G;CLNREVSTAT=criteria_provided,_conflicting_interpretations;CLNSIG=Conflicting_interpretations_of_pathogenicity;CLNSIGCONF=Likely_pathogenic(1),Uncertain_significance(1);CLNVC=single_nucleotide_variant;CLNVCSO=SO:0001483;GENEINFO=SCN1A:6323;MC=SO:0001627|intron_variant;ORIGIN=1;RS=1057524737;Pangolin=ENSG00000236107.10|-17:0.0|-2:-0.0ENSG00000144285.21|-27:0.0|5:-0.28
chr2	166047624	845034	C	T	.	.	ALLELEID=851348;CLNDN=Early_infantile_epileptic_encephalopathy_with_suppression_bursts;CLNDISDB=MONDO:MONDO:0100062,MedGen:C0393706,OMIM:PS308350,Orphanet:ORPHA1934,SNOMED_CT:230429005;CLNHGVS=NC_000002.12:g.166047624C>T;CLNREVSTAT=criteria_provided,_single_submitter;CLNSIG=Uncertain_significance;CLNVC=single_nucleotide_variant;CLNVCSO=SO:0001483;GENEINFO=SCN1A:6323;MC=SO:0001627|intron_variant;ORIGIN=1;Pangolin=ENSG00000236107.10|15:0.0|-19:-0.0ENSG00000144285.21|3:0.31|-35:-0.0
chr2	166047628	1057080	A	G	.	.	ALLELEID=1040731;CLNDN=Early_infantile_epileptic_encephalopathy_with_suppression_bursts;CLNDISDB=MONDO:MONDO:0100062,MedGen:C0393706,OMIM:PS308350,Orphanet:ORPHA1934,SNOMED_CT:230429005;CLNHGVS=NC_000002.12:g.166047628A>G;CLNREVSTAT=criteria_provided,_single_submitter;CLNSIG=Uncertain_significance;CLNVC=single_nucleotide_variant;CLNVCSO=SO:0001483;GENEINFO=SCN1A:6323;MC=SO:0001583|missense_variant,SO:0001619|non-coding_transcript_variant,SO:0001623|5_prime_UTR_variant;ORIGIN=1;Pangolin=ENSG00000236107.10|-23:0.0|2:-0.0ENSG00000144285.21|-1:0.14|2:-0.0
chr2	166047634	1003488	T	C	.	.	ALLELEID=988086;CLNDN=Early_infantile_epileptic_encephalopathy_with_suppression_bursts;CLNDISDB=MONDO:MONDO:0100062,MedGen:C0393706,OMIM:PS308350,Orphanet:ORPHA1934,SNOMED_CT:230429005;CLNHGVS=NC_000002.12:g.166047634T>C;CLNREVSTAT=criteria_provided,_single_submitter;CLNSIG=Uncertain_significance;CLNVC=single_nucleotide_variant;CLNVCSO=SO:0001483;GENEINFO=SCN1A:6323;MC=SO:0001583|missense_variant,SO:0001619|non-coding_transcript_variant,SO:0001623|5_prime_UTR_variant;ORIGIN=1;Pangolin=ENSG00000236107.10|-29:0.0|5:-0.0ENSG00000144285.21|-4:0.0|-7:-0.1
chr2	166047643	834335	T	G	.	.	ALLELEID=850444;CLNDN=Early_infantile_epileptic_encephalopathy_with_suppression_bursts;CLNDISDB=MONDO:MONDO:0100062,MedGen:C0393706,OMIM:PS308350,Orphanet:ORPHA1934,SNOMED_CT:230429005;CLNHGVS=NC_000002.12:g.166047643T>G;CLNREVSTAT=criteria_provided,_single_submitter;CLNSIG=Uncertain_significance;CLNVC=single_nucleotide_variant;CLNVCSO=SO:0001483;GENEINFO=SCN1A:6323;MC=SO:0001583|missense_variant,SO:0001619|non-coding_transcript_variant,SO:0001623|5_prime_UTR_variant;ORIGIN=1;Pangolin=ENSG00000236107.10|-38:0.0|6:-0.0ENSG00000144285.21|2:0.0|-16:-0.14
chr2	166047646	648421	C	G	.	.	ALLELEID=628863;CLNDN=Early_infantile_epileptic_encephalopathy_with_suppression_bursts;CLNDISDB=MONDO:MONDO:0100062,MedGen:C0393706,OMIM:PS308350,Orphanet:ORPHA1934,SNOMED_CT:230429005;CLNHGVS=NC_000002.12:g.166047646C>G;CLNREVSTAT=criteria_provided,_single_submitter;CLNSIG=Uncertain_significance;CLNVC=single_nucleotide_variant;CLNVCSO=SO:0001483;GENEINFO=SCN1A:6323;MC=SO:0001583|missense_variant,SO:0001619|non-coding_transcript_variant,SO:0001623|5_prime_UTR_variant;ORIGIN=1;RS=1553547380;Pangolin=ENSG00000236107.10|50:0.01|3:-0.0ENSG00000144285.21|-19:0.2|-8:-0.0
chr2	166047648	1061224	G	T	.	.	ALLELEID=1040732;CLNDN=Early_infantile_epileptic_encephalopathy_with_suppression_bursts;CLNDISDB=MONDO:MONDO:0100062,MedGen:C0393706,OMIM:PS308350,Orphanet:ORPHA1934,SNOMED_CT:230429005;CLNHGVS=NC_000002.12:g.166047648G>T;CLNREVSTAT=criteria_provided,_single_submitter;CLNSIG=Uncertain_significance;CLNVC=single_nucleotide_variant;CLNVCSO=SO:0001483;GENEINFO=SCN1A:6323;MC=SO:0001583|missense_variant,SO:0001619|non-coding_transcript_variant,SO:0001623|5_prime_UTR_variant;ORIGIN=1;Pangolin=ENSG00000236107.10|4:0.0|48:-0.01ENSG00000144285.21|44:0.0|-21:-0.21
chr2	166047656	1012966	G	T	.	.	ALLELEID=1000256;CLNDN=not_provided;CLNDISDB=MedGen:CN517202;CLNHGVS=NC_000002.12:g.166047656G>T;CLNREVSTAT=criteria_provided,_single_submitter;CLNSIG=Uncertain_significance;CLNVC=single_nucleotide_variant;CLNVCSO=SO:0001483;GENEINFO=SCN1A:6323;MC=SO:0001583|missense_variant,SO:0001619|non-coding_transcript_variant,SO:0001623|5_prime_UTR_variant;ORIGIN=1;Pangolin=ENSG00000236107.10|3:0.0|40:-0.01ENSG00000144285.21|-29:0.01|-29:-0.03
chr2	166047664	859315	A	G	.	.	ALLELEID=850442;CLNDN=Early_infantile_epileptic_encephalopathy_with_suppression_bursts;CLNDISDB=MONDO:MONDO:0100062,MedGen:C0393706,OMIM:PS308350,Orphanet:ORPHA1934,SNOMED_CT:230429005;CLNHGVS=NC_000002.12:g.166047664A>G;CLNREVSTAT=criteria_provided,_single_submitter;CLNSIG=Uncertain_significance;CLNVC=single_nucleotide_variant;CLNVCSO=SO:0001483;GENEINFO=SCN1A:6323;MC=SO:0001583|missense_variant,SO:0001619|non-coding_transcript_variant,SO:0001623|5_prime_UTR_variant;ORIGIN=1;Pangolin=ENSG00000236107.10|32:0.01|2:-0.0ENSG00000144285.21|-37:0.15|-8:-0.0
chr2	166047666	93626	T	G	.	.	AF_ESP=0.00177;AF_TGP=0.0012;ALLELEID=99530;CLNDN=Epilepsy|Generalized_epilepsy_with_febrile_seizures_plus,_type_2|Familial_hemiplegic_migraine_type_3|Early_infantile_epileptic_encephalopathy_with_suppression_bursts|History_of_neurodevelopmental_disorder|not_specified|not_provided;CLNDISDB=MONDO:MONDO:0005027,MeSH:D004827,MedGen:C0014544,SNOMED_CT:84757009|MONDO:MONDO:0011461,MedGen:C1858673,OMIM:604403|MONDO:MONDO:0012320,MedGen:C1864987,OMIM:609634|MONDO:MONDO:0100062,MedGen:C0393706,OMIM:PS308350,Orphanet:ORPHA1934,SNOMED_CT:230429005|MedGen:C2711754|MedGen:CN169374|MedGen:CN517202;CLNHGVS=NC_000002.12:g.166047666T>G;CLNREVSTAT=criteria_provided,_conflicting_interpretations;CLNSIG=Conflicting_interpretations_of_pathogenicity;CLNSIGCONF=Benign(5),Likely_benign(2),Uncertain_significance(2);CLNVC=single_nucleotide_variant;CLNVCSO=SO:0001483;CLNVI=Illumina_Clinical_Services_Laboratory,Illumina:250575;GENEINFO=SCN1A:6323;MC=SO:0001619|non-coding_transcript_variant,SO:0001819|synonymous_variant,SO:0001623|5_prime_UTR_variant;ORIGIN=1;RS=114137271;Pangolin=ENSG00000236107.10|30:0.0|30:-0.0ENSG00000144285.21|-13:0.0|-39:-0.11
chr2	166047680	1040632	A	C	.	.	ALLELEID=1023858;CLNDN=Early_infantile_epileptic_encephalopathy_with_suppression_bursts;CLNDISDB=MONDO:MONDO:0100062,MedGen:C0393706,OMIM:PS308350,Orphanet:ORPHA1934,SNOMED_CT:230429005;CLNHGVS=NC_000002.12:g.166047680A>C;CLNREVSTAT=criteria_provided,_single_submitter;CLNSIG=Uncertain_significance;CLNVC=single_nucleotide_variant;CLNVCSO=SO:0001483;GENEINFO=SCN1A:6323;MC=SO:0001583|missense_variant,SO:0001619|non-coding_transcript_variant,SO:0001623|5_prime_UTR_variant;ORIGIN=1;Pangolin=ENSG00000236107.10|16:0.0|16:-0.0ENSG00000144285.21|-50:0.0|-27:-0.0
chr2	166047697	950975	G	A	.	.	ALLELEID=922368;CLNDN=Early_infantile_epileptic_encephalopathy_with_suppression_bursts;CLNDISDB=MONDO:MONDO:0100062,MedGen:C0393706,OMIM:PS308350,Orphanet:ORPHA1934,SNOMED_CT:230429005;CLNHGVS=NC_000002.12:g.166047697G>A;CLNREVSTAT=criteria_provided,_single_submitter;CLNSIG=Uncertain_significance;CLNVC=single_nucleotide_variant;CLNVCSO=SO:0001483;GENEINFO=SCN1A:6323;MC=SO:0001583|missense_variant,SO:0001619|non-coding_transcript_variant,SO:0001623|5_prime_UTR_variant;ORIGIN=1;Pangolin=ENSG00000236107.10|-48:0.0|-1:-0.01ENSG00000144285.21|-44:0.0|-1:-0.0
chr2	166047703	206758	A	G	.	.	ALLELEID=201593;CLNDN=Early_infantile_epileptic_encephalopathy_with_suppression_bursts;CLNDISDB=MONDO:MONDO:0100062,MedGen:C0393706,OMIM:PS308350,Orphanet:ORPHA1934,SNOMED_CT:230429005;CLNHGVS=NC_000002.12:g.166047703A>G;CLNREVSTAT=criteria_provided,_single_submitter;CLNSIG=Uncertain_significance;CLNVC=single_nucleotide_variant;CLNVCSO=SO:0001483;GENEINFO=SCN1A:6323;MC=SO:0001583|missense_variant,SO:0001619|non-coding_transcript_variant,SO:0001623|5_prime_UTR_variant;ORIGIN=1;RS=1553547493;Pangolin=ENSG00000236107.10|-13:0.0|-7:-0.0ENSG00000144285.21|-6:0.0|-50:-0.0
chr2	166047705	593630	G	T	.	.	AF_EXAC=2e-05;ALLELEID=584694;CLNDN=not_provided;CLNDISDB=MedGen:CN517202;CLNHGVS=NC_000002.12:g.166047705G>T;CLNREVSTAT=criteria_provided,_single_submitter;CLNSIG=Uncertain_significance;CLNVC=single_nucleotide_variant;CLNVCSO=SO:0001483;GENEINFO=SCN1A:6323;MC=SO:0001583|missense_variant,SO:0001619|non-coding_transcript_variant,SO:0001623|5_prime_UTR_variant;ORIGIN=1;RS=766332635;Pangolin=ENSG00000236107.10|-9:0.01|50:-0.0ENSG00000144285.21|-9:0.0|-15:-0.0
chr2	166047706	499554	C	A	.	.	ALLELEID=490978;CLNDN=not_provided;CLNDISDB=MedGen:CN517202;CLNHGVS=NC_000002.12:g.166047706C>A;CLNREVSTAT=criteria_provided,_single_submitter;CLNSIG=Uncertain_significance;CLNVC=single_nucleotide_variant;CLNVCSO=SO:0001483;GENEINFO=SCN1A:6323;MC=SO:0001583|missense_variant,SO:0001619|non-coding_transcript_variant,SO:0001623|5_prime_UTR_variant;ORIGIN=1;RS=752775574;Pangolin=ENSG00000236107.10|43:0.0|-10:-0.0ENSG00000144285.21|-16:0.0|-1:-0.0
chr2	166047706	1022059	C	G	.	.	ALLELEID=1003387;CLNDN=Early_infantile_epileptic_encephalopathy_with_suppression_bursts;CLNDISDB=MONDO:MONDO:0100062,MedGen:C0393706,OMIM:PS308350,Orphanet:ORPHA1934,SNOMED_CT:230429005;CLNHGVS=NC_000002.12:g.166047706C>G;CLNREVSTAT=criteria_provided,_single_submitter;CLNSIG=Uncertain_significance;CLNVC=single_nucleotide_variant;CLNVCSO=SO:0001483;GENEINFO=SCN1A:6323;MC=SO:0001583|missense_variant,SO:0001619|non-coding_transcript_variant,SO:0001623|5_prime_UTR_variant;ORIGIN=1;Pangolin=ENSG00000236107.10|-1:0.0|-10:-0.0ENSG00000144285.21|-1:0.0|-10:-0.0
chr2	166047715	448245	C	T	.	.	ALLELEID=440560;CLNDN=not_specified;CLNDISDB=MedGen:CN169374;CLNHGVS=NC_000002.12:g.166047715C>T;CLNREVSTAT=criteria_provided,_single_submitter;CLNSIG=Uncertain_significance;CLNVC=single_nucleotide_variant;CLNVCSO=SO:0001483;GENEINFO=SCN1A:6323;MC=SO:0001583|missense_variant,SO:0001619|non-coding_transcript_variant,SO:0001623|5_prime_UTR_variant;ORIGIN=1;RS=1553547528;Pangolin=ENSG00000236107.10|-19:0.0|34:-0.0ENSG00000144285.21|-25:0.0|1:-0.0
chr2	166047721	189864	T	C	.	.	ALLELEID=187845;CLNDN=Severe_myoclonic_epilepsy_in_infancy|not_provided;CLNDISDB=MONDO:MONDO:0100135,MedGen:C0751122,OMIM:607208,Orphanet:ORPHA33069,SNOMED_CT:230437002|MedGen:CN517202;CLNHGVS=NC_000002.12:g.166047721T>C;CLNREVSTAT=criteria_provided,_conflicting_interpretations;CLNSIG=Conflicting_interpretations_of_pathogenicity;CLNSIGCONF=Pathogenic(1),Uncertain_significance(1);CLNVC=single_nucleotide_variant;CLNVCSO=SO:0001483;CLNVI=Center_for_Bioinformatics,_Peking_University:DS031|UniProtKB_(protein):P35498#VAR_073480;GENEINFO=SCN1A:6323;MC=SO:0001583|missense_variant,SO:0001619|non-coding_transcript_variant,SO:0001623|5_prime_UTR_variant;ORIGIN=33;RS=794726713;Pangolin=ENSG00000236107.10|28:0.0|-25:-0.0ENSG00000144285.21|-1:0.0|47:-0.08
chr2	166047731	68499	T	C	.	.	ALLELEID=79391;CLNDN=Camptodactyly_of_2nd-5th_fingers|Congenital_contracture|Knee_flexion_contracture|Hip_contracture|Anterior_creases_of_earlobe|Clinodactyly|Severe_myoclonic_epilepsy_in_infancy;CLNDISDB=Human_Phenotype_Ontology:HP:0001215,MedGen:C1859368|Human_Phenotype_Ontology:HP:0002803,MedGen:C0332878|Human_Phenotype_Ontology:HP:0002978,Human_Phenotype_Ontology:HP:0006380,MedGen:C0409355|Human_Phenotype_Ontology:HP:0003273,MedGen:C0409354|Human_Phenotype_Ontology:HP:0008604,Human_Phenotype_Ontology:HP:0009908,MedGen:C1851897,OMIM:128950|Human_Phenotype_Ontology:HP:0030084,MedGen:C4551485|MONDO:MONDO:0100135,MedGen:C0751122,OMIM:607208,Orphanet:ORPHA33069,SNOMED_CT:230437002;CLNHGVS=NC_000002.12:g.166047731T>C;CLNREVSTAT=criteria_provided,_single_submitter;CLNSIG=Uncertain_significance;CLNVC=single_nucleotide_variant;CLNVCSO=SO:0001483;CLNVI=UniProtKB_(protein):P35498#VAR_064299|UniProtKB_(variants):VAR_064299;GENEINFO=SCN1A:6323;MC=SO:0001583|missense_variant,SO:0001619|non-coding_transcript_variant,SO:0001623|5_prime_UTR_variant;ORIGIN=1;RS=121917920;Pangolin=ENSG00000236107.10|48:0.0|-35:-0.0ENSG00000144285.21|37:0.29|-2:-0.0
chr2	166047733	1014713	C	A	.	.	ALLELEID=1003388;CLNDN=Early_infantile_epileptic_encephalopathy_with_suppression_bursts;CLNDISDB=MONDO:MONDO:0100062,MedGen:C0393706,OMIM:PS308350,Orphanet:ORPHA1934,SNOMED_CT:230429005;CLNHGVS=NC_000002.12:g.166047733C>A;CLNREVSTAT=criteria_provided,_single_submitter;CLNSIG=Uncertain_significance;CLNVC=single_nucleotide_variant;CLNVCSO=SO:0001483;GENEINFO=SCN1A:6323;MC=SO:0001583|missense_variant,SO:0001619|non-coding_transcript_variant,SO:0001623|5_prime_UTR_variant;ORIGIN=1;Pangolin=ENSG00000236107.10|-37:0.0|46:-0.0ENSG00000144285.21|-37:0.0|35:-0.05
chr2	166047737	929416	C	G	.	.	ALLELEID=917732;CLNDN=Early_infantile_epileptic_encephalopathy_with_suppression_bursts|Severe_myoclonic_epilepsy_in_infancy;CLNDISDB=MONDO:MONDO:0100062,MedGen:C0393706,OMIM:PS308350,Orphanet:ORPHA1934,SNOMED_CT:230429005|MONDO:MONDO:0100135,MedGen:C0751122,OMIM:607208,Orphanet:ORPHA33069,SNOMED_CT:230437002;CLNHGVS=NC_000002.12:g.166047737C>G;CLNREVSTAT=criteria_provided,_single_submitter;CLNSIG=Uncertain_significance;CLNVC=single_nucleotide_variant;CLNVCSO=SO:0001483;GENEINFO=SCN1A:6323;MC=SO:0001583|missense_variant,SO:0001619|non-coding_transcript_variant,SO:0001623|5_prime_UTR_variant;ORIGIN=33;Pangolin=ENSG00000236107.10|-41:0.0|42:-0.0ENSG00000144285.21|31:0.01|37:-0.0
chr2	166047743	946237	C	T	.	.	ALLELEID=922369;CLNDN=Early_infantile_epileptic_encephalopathy_with_suppression_bursts;CLNDISDB=MONDO:MONDO:0100062,MedGen:C0393706,OMIM:PS308350,Orphanet:ORPHA1934,SNOMED_CT:230429005;CLNHGVS=NC_000002.12:g.166047743C>T;CLNREVSTAT=criteria_provided,_single_submitter;CLNSIG=Uncertain_significance;CLNVC=single_nucleotide_variant;CLNVCSO=SO:0001483;GENEINFO=SCN1A:6323;MC=SO:0001583|missense_variant,SO:0001619|non-coding_transcript_variant,SO:0001623|5_prime_UTR_variant;ORIGIN=1;Pangolin=ENSG00000236107.10|-47:0.0|36:-0.0ENSG00000144285.21|3:0.0|25:-0.09
chr2	166047748	944531	A	G	.	.	ALLELEID=922370;CLNDN=Early_infantile_epileptic_encephalopathy_with_suppression_bursts;CLNDISDB=MONDO:MONDO:0100062,MedGen:C0393706,OMIM:PS308350,Orphanet:ORPHA1934,SNOMED_CT:230429005;CLNHGVS=NC_000002.12:g.166047748A>G;CLNREVSTAT=criteria_provided,_single_submitter;CLNSIG=Uncertain_significance;CLNVC=single_nucleotide_variant;CLNVCSO=SO:0001483;GENEINFO=SCN1A:6323;MC=SO:0001583|missense_variant,SO:0001619|non-coding_transcript_variant,SO:0001623|5_prime_UTR_variant;ORIGIN=1;Pangolin=ENSG00000236107.10|31:0.0|3:-0.0ENSG00000144285.21|20:0.2|-12:-0.0
chr2	166047748	642450	A	T	.	.	ALLELEID=628864;CLNDN=Early_infantile_epileptic_encephalopathy_with_suppression_bursts;CLNDISDB=MONDO:MONDO:0100062,MedGen:C0393706,OMIM:PS308350,Orphanet:ORPHA1934,SNOMED_CT:230429005;CLNHGVS=NC_000002.12:g.166047748A>T;CLNREVSTAT=criteria_provided,_single_submitter;CLNSIG=Uncertain_significance;CLNVC=single_nucleotide_variant;CLNVCSO=SO:0001483;GENEINFO=SCN1A:6323;MC=SO:0001583|missense_variant,SO:0001619|non-coding_transcript_variant,SO:0001623|5_prime_UTR_variant;ORIGIN=1;RS=1283627130;Pangolin=ENSG00000236107.10|31:0.0|-11:-0.0ENSG00000144285.21|20:0.06|-12:-0.0
chr2	166047757	659843	T	C	.	.	ALLELEID=628865;CLNDN=Early_infantile_epileptic_encephalopathy_with_suppression_bursts;CLNDISDB=MONDO:MONDO:0100062,MedGen:C0393706,OMIM:PS308350,Orphanet:ORPHA1934,SNOMED_CT:230429005;CLNHGVS=NC_000002.12:g.166047757T>C;CLNREVSTAT=criteria_provided,_single_submitter;CLNSIG=Uncertain_significance;CLNVC=single_nucleotide_variant;CLNVCSO=SO:0001483;GENEINFO=SCN1A:6323;MC=SO:0001583|missense_variant,SO:0001619|non-coding_transcript_variant,SO:0001623|5_prime_UTR_variant;ORIGIN=1;RS=904247739;Pangolin=ENSG00000236107.10|22:0.0|22:-0.0ENSG00000144285.21|0:0.0|11:-0.12
chr2	166047768	937170	G	C	.	.	ALLELEID=930939;CLNDN=Early_infantile_epileptic_encephalopathy_with_suppression_bursts;CLNDISDB=MONDO:MONDO:0100062,MedGen:C0393706,OMIM:PS308350,Orphanet:ORPHA1934,SNOMED_CT:230429005;CLNHGVS=NC_000002.12:g.166047768G>C;CLNREVSTAT=criteria_provided,_single_submitter;CLNSIG=Uncertain_significance;CLNVC=single_nucleotide_variant;CLNVCSO=SO:0001483;GENEINFO=SCN1A:6323;MC=SO:0001619|non-coding_transcript_variant,SO:0001819|synonymous_variant,SO:0001623|5_prime_UTR_variant;ORIGIN=1;Pangolin=ENSG00000236107.10|0:0.0|11:-0.0ENSG00000144285.21|0:0.28|6:-0.0
chr2	166048880	1011958	A	G	.	.	ALLELEID=988087;CLNDN=Early_infantile_epileptic_encephalopathy_with_suppression_bursts;CLNDISDB=MONDO:MONDO:0100062,MedGen:C0393706,OMIM:PS308350,Orphanet:ORPHA1934,SNOMED_CT:230429005;CLNHGVS=NC_000002.12:g.166048880A>G;CLNREVSTAT=criteria_provided,_single_submitter;CLNSIG=Uncertain_significance;CLNVC=single_nucleotide_variant;CLNVCSO=SO:0001483;GENEINFO=SCN1A:6323;MC=SO:0001627|intron_variant;ORIGIN=1;Pangolin=ENSG00000236107.10|6:0.0|-44:-0.0ENSG00000144285.21|6:0.0|6:-0.01
chr2	166048881	523419	C	G	.	.	ALLELEID=513909;CLNDN=Seizures;CLNDISDB=Human_Phenotype_Ontology:HP:0001250,Human_Phenotype_Ontology:HP:0001275,Human_Phenotype_Ontology:HP:0001303,Human_Phenotype_Ontology:HP:0002125,Human_Phenotype_Ontology:HP:0002182,Human_Phenotype_Ontology:HP:0002279,Human_Phenotype_Ontology:HP:0002306,Human_Phenotype_Ontology:HP:0002348,Human_Phenotype_Ontology:HP:0002391,Human_Phenotype_Ontology:HP:0002417,Human_Phenotype_Ontology:HP:0002430,Human_Phenotype_Ontology:HP:0002431,Human_Phenotype_Ontology:HP:0002432,Human_Phenotype_Ontology:HP:0002434,Human_Phenotype_Ontology:HP:0002437,Human_Phenotype_Ontology:HP:0002466,Human_Phenotype_Ontology:HP:0002479,Human_Phenotype_Ontology:HP:0002794,Human_Phenotype_Ontology:HP:0006997,Human_Phenotype_Ontology:HP:0010520,MedGen:C0036572;CLNHGVS=NC_000002.12:g.166048881C>G;CLNREVSTAT=criteria_provided,_single_submitter;CLNSIG=Uncertain_significance;CLNVC=single_nucleotide_variant;CLNVCSO=SO:0001483;GENEINFO=SCN1A:6323;MC=SO:0001627|intron_variant;ORIGIN=0;RS=1553548057;Pangolin=ENSG00000236107.10|5:0.0|15:-0.0ENSG00000144285.21|-10:0.01|5:-0.35
chr2	166048904	857067	C	G	.	.	ALLELEID=850439;CLNDN=Early_infantile_epileptic_encephalopathy_with_suppression_bursts;CLNDISDB=MONDO:MONDO:0100062,MedGen:C0393706,OMIM:PS308350,Orphanet:ORPHA1934,SNOMED_CT:230429005;CLNHGVS=NC_000002.12:g.166048904C>G;CLNREVSTAT=criteria_provided,_single_submitter;CLNSIG=Uncertain_significance;CLNVC=single_nucleotide_variant;CLNVCSO=SO:0001483;GENEINFO=SCN1A:6323;MC=SO:0001583|missense_variant,SO:0001619|non-coding_transcript_variant,SO:0001623|5_prime_UTR_variant;ORIGIN=1;Pangolin=ENSG00000236107.10|-42:0.0|32:-0.0ENSG00000144285.21|45:0.01|-18:-0.01
chr2	166048908	93624	A	C	.	.	ALLELEID=99528;CLNDN=not_provided;CLNDISDB=MedGen:CN517202;CLNHGVS=NC_000002.12:g.166048908A>C;CLNREVSTAT=criteria_provided,_single_submitter;CLNSIG=Uncertain_significance;CLNVC=single_nucleotide_variant;CLNVCSO=SO:0001483;GENEINFO=SCN1A:6323;MC=SO:0001583|missense_variant,SO:0001619|non-coding_transcript_variant,SO:0001623|5_prime_UTR_variant;ORIGIN=1;RS=398123578;Pangolin=ENSG00000236107.10|0:0.0|28:-0.0ENSG00000144285.21|-22:0.03|21:-0.0
chr2	166048913	581861	A	G	.	.	ALLELEID=558861;CLNDN=Early_infantile_epileptic_encephalopathy_with_suppression_bursts;CLNDISDB=MONDO:MONDO:0100062,MedGen:C0393706,OMIM:PS308350,Orphanet:ORPHA1934,SNOMED_CT:230429005;CLNHGVS=NC_000002.12:g.166048913A>G;CLNREVSTAT=criteria_provided,_single_submitter;CLNSIG=Uncertain_significance;CLNVC=single_nucleotide_variant;CLNVCSO=SO:0001483;GENEINFO=SCN1A:6323;MC=SO:0001583|missense_variant,SO:0001619|non-coding_transcript_variant,SO:0001623|5_prime_UTR_variant;ORIGIN=1;RS=1559231284;Pangolin=ENSG00000236107.10|-17:0.0|2:-0.0ENSG00000144285.21|-27:0.01|-27:-0.01
chr2	166048914	206934	G	C	.	.	AF_ESP=0.00023;AF_EXAC=0.00019;ALLELEID=201597;CLNDN=Epilepsy|Generalized_epilepsy_with_febrile_seizures_plus,_type_2|Familial_hemiplegic_migraine_type_3|Early_infantile_epileptic_encephalopathy_with_suppression_bursts|History_of_neurodevelopmental_disorder|not_specified;CLNDISDB=MONDO:MONDO:0005027,MeSH:D004827,MedGen:C0014544,SNOMED_CT:84757009|MONDO:MONDO:0011461,MedGen:C1858673,OMIM:604403|MONDO:MONDO:0012320,MedGen:C1864987,OMIM:609634|MONDO:MONDO:0100062,MedGen:C0393706,OMIM:PS308350,Orphanet:ORPHA1934,SNOMED_CT:230429005|MedGen:C2711754|MedGen:CN169374;CLNHGVS=NC_000002.12:g.166048914G>C;CLNREVSTAT=criteria_provided,_conflicting_interpretations;CLNSIG=Conflicting_interpretations_of_pathogenicity;CLNSIGCONF=Benign(2),Likely_benign(2),Uncertain_significance(2);CLNVC=single_nucleotide_variant;CLNVCSO=SO:0001483;CLNVI=Illumina_Clinical_Services_Laboratory,Illumina:789316;GENEINFO=SCN1A:6323;MC=SO:0001583|missense_variant,SO:0001619|non-coding_transcript_variant,SO:0001623|5_prime_UTR_variant;ORIGIN=1;RS=201870762;Pangolin=ENSG00000236107.10|22:0.0|1:-0.0ENSG00000144285.21|-28:0.02|5:-0.0
chr2	166048919	206756	T	C	.	.	ALLELEID=201598;CLNDN=Early_infantile_epileptic_encephalopathy_with_suppression_bursts|not_provided;CLNDISDB=MONDO:MONDO:0100062,MedGen:C0393706,OMIM:PS308350,Orphanet:ORPHA1934,SNOMED_CT:230429005|MedGen:CN517202;CLNHGVS=NC_000002.12:g.166048919T>C;CLNREVSTAT=criteria_provided,_conflicting_interpretations;CLNSIG=Conflicting_interpretations_of_pathogenicity;CLNSIGCONF=Likely_pathogenic(1),Uncertain_significance(1);CLNVC=single_nucleotide_variant;CLNVCSO=SO:0001483;GENEINFO=SCN1A:6323;MC=SO:0001583|missense_variant,SO:0001619|non-coding_transcript_variant,SO:0001623|5_prime_UTR_variant;ORIGIN=1;RS=796052969;Pangolin=ENSG00000236107.10|1:0.0|17:-0.0ENSG00000144285.21|30:0.01|30:-0.01
chr2	166048921	392504	T	G	.	.	ALLELEID=365901;CLNDN=not_provided;CLNDISDB=MedGen:CN517202;CLNHGVS=NC_000002.12:g.166048921T>G;CLNREVSTAT=criteria_provided,_single_submitter;CLNSIG=Uncertain_significance;CLNVC=single_nucleotide_variant;CLNVCSO=SO:0001483;GENEINFO=SCN1A:6323;MC=SO:0001583|missense_variant,SO:0001619|non-coding_transcript_variant,SO:0001623|5_prime_UTR_variant;ORIGIN=1;RS=1057524518;Pangolin=ENSG00000236107.10|-25:0.0|15:-0.0ENSG00000144285.21|28:0.01|-35:-0.06
chr2	166048928	206755	C	A	.	.	ALLELEID=201599;CLNDN=Generalized_epilepsy_with_febrile_seizures_plus,_type_2|Severe_myoclonic_epilepsy_in_infancy|not_provided;CLNDISDB=MONDO:MONDO:0011461,MedGen:C1858673,OMIM:604403|MONDO:MONDO:0100135,MedGen:C0751122,OMIM:607208,Orphanet:ORPHA33069,SNOMED_CT:230437002|MedGen:CN517202;CLNHGVS=NC_000002.12:g.166048928C>A;CLNREVSTAT=criteria_provided,_conflicting_interpretations;CLNSIG=Conflicting_interpretations_of_pathogenicity;CLNSIGCONF=Likely_pathogenic(2),Pathogenic(1),Uncertain_significance(1);CLNVC=single_nucleotide_variant;CLNVCSO=SO:0001483;GENEINFO=SCN1A:6323;MC=SO:0001583|missense_variant,SO:0001619|non-coding_transcript_variant,SO:0001623|5_prime_UTR_variant;ORIGIN=1;RS=779184118;Pangolin=ENSG00000236107.10|2:0.0|8:-0.0ENSG00000144285.21|1:0.0|-42:-0.02
chr2	166048930	206754	C	G	.	.	ALLELEID=201601;CLNDN=not_provided;CLNDISDB=MedGen:CN517202;CLNHGVS=NC_000002.12:g.166048930C>G;CLNREVSTAT=criteria_provided,_single_submitter;CLNSIG=Uncertain_significance;CLNVC=single_nucleotide_variant;CLNVCSO=SO:0001483;GENEINFO=SCN1A:6323;MC=SO:0001583|missense_variant,SO:0001619|non-coding_transcript_variant,SO:0001623|5_prime_UTR_variant;ORIGIN=1;RS=796052968;Pangolin=ENSG00000236107.10|14:0.0|6:-0.0ENSG00000144285.21|19:0.01|19:-0.03
chr2	166048933	582368	C	T	.	.	AF_EXAC=2e-05;ALLELEID=557644;CLNDN=Early_infantile_epileptic_encephalopathy_with_suppression_bursts;CLNDISDB=MONDO:MONDO:0100062,MedGen:C0393706,OMIM:PS308350,Orphanet:ORPHA1934,SNOMED_CT:230429005;CLNHGVS=NC_000002.12:g.166048933C>T;CLNREVSTAT=criteria_provided,_single_submitter;CLNSIG=Uncertain_significance;CLNVC=single_nucleotide_variant;CLNVCSO=SO:0001483;GENEINFO=SCN1A:6323;MC=SO:0001619|non-coding_transcript_variant,SO:0001819|synonymous_variant,SO:0001623|5_prime_UTR_variant;ORIGIN=1;RS=758723150;Pangolin=ENSG00000236107.10|-47:0.0|11:-0.0ENSG00000144285.21|16:0.04|16:-0.02
chr2	166048942	281634	A	G	.	.	ALLELEID=265871;CLNDN=not_provided;CLNDISDB=MedGen:CN517202;CLNHGVS=NC_000002.12:g.166048942A>G;CLNREVSTAT=criteria_provided,_single_submitter;CLNSIG=Uncertain_significance;CLNVC=single_nucleotide_variant;CLNVCSO=SO:0001483;GENEINFO=SCN1A:6323;MC=SO:0001619|non-coding_transcript_variant,SO:0001819|synonymous_variant,SO:0001623|5_prime_UTR_variant;ORIGIN=1;RS=886042203;Pangolin=ENSG00000236107.10|1:0.0|-6:-0.0ENSG00000144285.21|4:0.0|7:-0.01
chr2	166048943	206932	T	C	.	.	ALLELEID=201602;CLNDN=Early_infantile_epileptic_encephalopathy_with_suppression_bursts|not_provided;CLNDISDB=MONDO:MONDO:0100062,MedGen:C0393706,OMIM:PS308350,Orphanet:ORPHA1934,SNOMED_CT:230429005|MedGen:CN517202;CLNHGVS=NC_000002.12:g.166048943T>C;CLNREVSTAT=criteria_provided,_conflicting_interpretations;CLNSIG=Conflicting_interpretations_of_pathogenicity;CLNSIGCONF=Likely_pathogenic(1),Uncertain_significance(1);CLNVC=single_nucleotide_variant;CLNVCSO=SO:0001483;GENEINFO=SCN1A:6323;MC=SO:0001583|missense_variant,SO:0001619|non-coding_transcript_variant,SO:0001623|5_prime_UTR_variant;ORIGIN=1;RS=796053093;Pangolin=ENSG00000236107.10|-7:0.0|-14:-0.0ENSG00000144285.21|6:0.03|6:-0.01
chr2	166048952	1043428	G	T	.	.	ALLELEID=1023859;CLNDN=Early_infantile_epileptic_encephalopathy_with_suppression_bursts;CLNDISDB=MONDO:MONDO:0100062,MedGen:C0393706,OMIM:PS308350,Orphanet:ORPHA1934,SNOMED_CT:230429005;CLNHGVS=NC_000002.12:g.166048952G>T;CLNREVSTAT=criteria_provided,_single_submitter;CLNSIG=Uncertain_significance;CLNVC=single_nucleotide_variant;CLNVCSO=SO:0001483;GENEINFO=SCN1A:6323;MC=SO:0001627|intron_variant;ORIGIN=1;Pangolin=ENSG00000236107.10|-8:0.0|-16:-0.0ENSG00000144285.21|-3:0.01|-1:-0.0
chr2	166048954	1023377	T	C	.	.	ALLELEID=1003389;CLNDN=Early_infantile_epileptic_encephalopathy_with_suppression_bursts;CLNDISDB=MONDO:MONDO:0100062,MedGen:C0393706,OMIM:PS308350,Orphanet:ORPHA1934,SNOMED_CT:230429005;CLNHGVS=NC_000002.12:g.166048954T>C;CLNREVSTAT=criteria_provided,_single_submitter;CLNSIG=Uncertain_significance;CLNVC=single_nucleotide_variant;CLNVCSO=SO:0001483;GENEINFO=SCN1A:6323;MC=SO:0001627|intron_variant;ORIGIN=1;Pangolin=ENSG00000236107.10|-18:0.0|-10:-0.0ENSG00000144285.21|-1:0.57|-5:-0.47
chr2	166051724	206753	T	A	.	.	ALLELEID=201604;CLNDN=not_provided;CLNDISDB=MedGen:CN517202;CLNHGVS=NC_000002.12:g.166051724T>A;CLNREVSTAT=criteria_provided,_single_submitter;CLNSIG=Uncertain_significance;CLNVC=single_nucleotide_variant;CLNVCSO=SO:0001483;GENEINFO=SCN1A:6323;MC=SO:0001583|missense_variant,SO:0001619|non-coding_transcript_variant,SO:0001623|5_prime_UTR_variant;ORIGIN=1;RS=796052967;Pangolin=ENSG00000236107.10|2:0.0|-27:-0.0ENSG00000144285.21|2:0.0|-5:-0.05
chr2	166051725	664732	C	A	.	.	ALLELEID=628867;CLNDN=Early_infantile_epileptic_encephalopathy_with_suppression_bursts;CLNDISDB=MONDO:MONDO:0100062,MedGen:C0393706,OMIM:PS308350,Orphanet:ORPHA1934,SNOMED_CT:230429005;CLNHGVS=NC_000002.12:g.166051725C>A;CLNREVSTAT=criteria_provided,_single_submitter;CLNSIG=Uncertain_significance;CLNVC=single_nucleotide_variant;CLNVCSO=SO:0001483;GENEINFO=SCN1A:6323;MC=SO:0001583|missense_variant,SO:0001619|non-coding_transcript_variant,SO:0001623|5_prime_UTR_variant;ORIGIN=1;RS=777317949;Pangolin=ENSG00000236107.10|-28:0.0|-32:-0.0ENSG00000144285.21|36:0.0|-6:-0.11
chr2	166051734	530489	A	G	.	.	ALLELEID=516648;CLNDN=Early_infantile_epileptic_encephalopathy_with_suppression_bursts|not_provided;CLNDISDB=MONDO:MONDO:0100062,MedGen:C0393706,OMIM:PS308350,Orphanet:ORPHA1934,SNOMED_CT:230429005|MedGen:CN517202;CLNHGVS=NC_000002.12:g.166051734A>G;CLNREVSTAT=criteria_provided,_conflicting_interpretations;CLNSIG=Conflicting_interpretations_of_pathogenicity;CLNSIGCONF=Pathogenic(1),Uncertain_significance(1);CLNVC=single_nucleotide_variant;CLNVCSO=SO:0001483;GENEINFO=SCN1A:6323;MC=SO:0001583|missense_variant,SO:0001619|non-coding_transcript_variant,SO:0001623|5_prime_UTR_variant;ORIGIN=1;RS=1553549461;Pangolin=ENSG00000236107.10|-41:0.0|-37:-0.0ENSG00000144285.21|-15:0.02|45:-0.0
chr2	166051748	290405	A	C	.	.	ALLELEID=274642;CLNDN=not_provided;CLNDISDB=MedGen:CN517202;CLNHGVS=NC_000002.12:g.166051748A>C;CLNREVSTAT=criteria_provided,_single_submitter;CLNSIG=Uncertain_significance;CLNVC=single_nucleotide_variant;CLNVCSO=SO:0001483;GENEINFO=SCN1A:6323;MC=SO:0001583|missense_variant,SO:0001619|non-coding_transcript_variant,SO:0001623|5_prime_UTR_variant;ORIGIN=1;RS=886044441;Pangolin=ENSG00000236107.10|31:0.0|46:-0.0ENSG00000144285.21|-29:0.0|-29:-0.0
chr2	166051751	656588	T	C	.	.	ALLELEID=628868;CLNDN=Early_infantile_epileptic_encephalopathy_with_suppression_bursts;CLNDISDB=MONDO:MONDO:0100062,MedGen:C0393706,OMIM:PS308350,Orphanet:ORPHA1934,SNOMED_CT:230429005;CLNHGVS=NC_000002.12:g.166051751T>C;CLNREVSTAT=criteria_provided,_single_submitter;CLNSIG=Uncertain_significance;CLNVC=single_nucleotide_variant;CLNVCSO=SO:0001483;GENEINFO=SCN1A:6323;MC=SO:0001583|missense_variant,SO:0001619|non-coding_transcript_variant,SO:0001623|5_prime_UTR_variant;ORIGIN=1;RS=1574263480;Pangolin=ENSG00000236107.10|28:0.0|43:-0.0ENSG00000144285.21|28:0.01|-32:-0.05
chr2	166051757	408933	A	T	.	.	AF_EXAC=1e-05;ALLELEID=391599;CLNDN=Early_infantile_epileptic_encephalopathy_with_suppression_bursts;CLNDISDB=MONDO:MONDO:0100062,MedGen:C0393706,OMIM:PS308350,Orphanet:ORPHA1934,SNOMED_CT:230429005;CLNHGVS=NC_000002.12:g.166051757A>T;CLNREVSTAT=criteria_provided,_single_submitter;CLNSIG=Uncertain_significance;CLNVC=single_nucleotide_variant;CLNVCSO=SO:0001483;GENEINFO=SCN1A:6323;MC=SO:0001583|missense_variant,SO:0001619|non-coding_transcript_variant,SO:0001623|5_prime_UTR_variant;ORIGIN=1;RS=748918170;Pangolin=ENSG00000236107.10|-2:0.0|17:-0.0ENSG00000144285.21|-38:0.02|22:-0.0
chr2	166051774	589794	T	C	.	.	ALLELEID=578960;CLNDN=History_of_neurodevelopmental_disorder;CLNDISDB=MedGen:C2711754;CLNHGVS=NC_000002.12:g.166051774T>C;CLNREVSTAT=criteria_provided,_single_submitter;CLNSIG=Uncertain_significance;CLNVC=single_nucleotide_variant;CLNVCSO=SO:0001483;GENEINFO=SCN1A:6323;MC=SO:0001619|non-coding_transcript_variant,SO:0001819|synonymous_variant,SO:0001623|5_prime_UTR_variant;ORIGIN=1;RS=1559237625;Pangolin=ENSG00000236107.10|18:0.0|20:-0.0ENSG00000144285.21|5:0.22|18:-0.0
chr2	166051793	68675	G	A	.	.	AF_ESP=8e-05;AF_EXAC=2e-05;AF_TGP=0.0002;ALLELEID=79567;CLNDN=Generalized_epilepsy_with_febrile_seizures_plus,_type_2|Familial_hemiplegic_migraine_type_3|Severe_myoclonic_epilepsy_in_infancy|not_provided;CLNDISDB=MONDO:MONDO:0011461,MedGen:C1858673,OMIM:604403|MONDO:MONDO:0012320,MedGen:C1864987,OMIM:609634|MONDO:MONDO:0100135,MedGen:C0751122,OMIM:607208,Orphanet:ORPHA33069,SNOMED_CT:230437002|MedGen:CN517202;CLNHGVS=NC_000002.12:g.166051793G>A;CLNREVSTAT=criteria_provided,_multiple_submitters,_no_conflicts;CLNSIG=Uncertain_significance;CLNVC=single_nucleotide_variant;CLNVCSO=SO:0001483;CLNVI=Illumina_Clinical_Services_Laboratory,Illumina:469111|UniProtKB_(protein):P35498#VAR_029670|UniProtKB_(variants):VAR_029670;GENEINFO=SCN1A:6323;MC=SO:0001583|missense_variant,SO:0001619|non-coding_transcript_variant,SO:0001623|5_prime_UTR_variant;ORIGIN=1;RS=121918771;Pangolin=ENSG00000236107.10|33:0.01|1:-0.0ENSG00000144285.21|19:0.0|-14:-0.0
chr2	166051797	839612	T	C	.	.	ALLELEID=850435;CLNDN=Early_infantile_epileptic_encephalopathy_with_suppression_bursts;CLNDISDB=MONDO:MONDO:0100062,MedGen:C0393706,OMIM:PS308350,Orphanet:ORPHA1934,SNOMED_CT:230429005;CLNHGVS=NC_000002.12:g.166051797T>C;CLNREVSTAT=criteria_provided,_single_submitter;CLNSIG=Uncertain_significance;CLNVC=single_nucleotide_variant;CLNVCSO=SO:0001483;GENEINFO=SCN1A:6323;MC=SO:0001583|missense_variant,SO:0001619|non-coding_transcript_variant,SO:0001623|5_prime_UTR_variant;ORIGIN=1;Pangolin=ENSG00000236107.10|1:0.0|29:-0.01ENSG00000144285.21|1:0.0|-18:-0.0
chr2	166051801	1061555	C	A	.	.	ALLELEID=1040733;CLNDN=Early_infantile_epileptic_encephalopathy_with_suppression_bursts;CLNDISDB=MONDO:MONDO:0100062,MedGen:C0393706,OMIM:PS308350,Orphanet:ORPHA1934,SNOMED_CT:230429005;CLNHGVS=NC_000002.12:g.166051801C>A;CLNREVSTAT=criteria_provided,_single_submitter;CLNSIG=Uncertain_significance;CLNVC=single_nucleotide_variant;CLNVCSO=SO:0001483;GENEINFO=SCN1A:6323;MC=SO:0001583|missense_variant,SO:0001619|non-coding_transcript_variant,SO:0001623|5_prime_UTR_variant;ORIGIN=1;Pangolin=ENSG00000236107.10|41:0.0|25:-0.02ENSG00000144285.21|11:0.0|-22:-0.0
chr2	166051804	855181	T	G	.	.	ALLELEID=850434;CLNDN=Early_infantile_epileptic_encephalopathy_with_suppression_bursts;CLNDISDB=MONDO:MONDO:0100062,MedGen:C0393706,OMIM:PS308350,Orphanet:ORPHA1934,SNOMED_CT:230429005;CLNHGVS=NC_000002.12:g.166051804T>G;CLNREVSTAT=criteria_provided,_single_submitter;CLNSIG=Uncertain_significance;CLNVC=single_nucleotide_variant;CLNVCSO=SO:0001483;GENEINFO=SCN1A:6323;MC=SO:0001583|missense_variant,SO:0001619|non-coding_transcript_variant,SO:0001623|5_prime_UTR_variant;ORIGIN=1;Pangolin=ENSG00000236107.10|38:0.0|22:-0.02ENSG00000144285.21|-25:0.0|50:-0.0
chr2	166051817	1057584	T	A	.	.	ALLELEID=1040734;CLNDN=Early_infantile_epileptic_encephalopathy_with_suppression_bursts;CLNDISDB=MONDO:MONDO:0100062,MedGen:C0393706,OMIM:PS308350,Orphanet:ORPHA1934,SNOMED_CT:230429005;CLNHGVS=NC_000002.12:g.166051817T>A;CLNREVSTAT=criteria_provided,_single_submitter;CLNSIG=Uncertain_significance;CLNVC=single_nucleotide_variant;CLNVCSO=SO:0001483;GENEINFO=SCN1A:6323;MC=SO:0001583|missense_variant,SO:0001619|non-coding_transcript_variant,SO:0001623|5_prime_UTR_variant;ORIGIN=1;Pangolin=ENSG00000236107.10|50:0.0|9:-0.02ENSG00000144285.21|2:0.59|-38:-0.01
chr2	166051821	206752	C	G	.	.	ALLELEID=201606;CLNDN=not_provided;CLNDISDB=MedGen:CN517202;CLNHGVS=NC_000002.12:g.166051821C>G;CLNREVSTAT=criteria_provided,_single_submitter;CLNSIG=Uncertain_significance;CLNVC=single_nucleotide_variant;CLNVCSO=SO:0001483;GENEINFO=SCN1A:6323;MC=SO:0001583|missense_variant,SO:0001619|non-coding_transcript_variant,SO:0001623|5_prime_UTR_variant;ORIGIN=1;RS=796052966;Pangolin=ENSG00000236107.10|46:0.01|5:-0.01ENSG00000144285.21|33:0.01|-42:-0.0
chr2	166051829	198125	G	A	.	.	AF_EXAC=1e-05;ALLELEID=195286;CLNDN=not_provided;CLNDISDB=MedGen:CN517202;CLNHGVS=NC_000002.12:g.166051829G>A;CLNREVSTAT=criteria_provided,_single_submitter;CLNSIG=Uncertain_significance;CLNVC=single_nucleotide_variant;CLNVCSO=SO:0001483;GENEINFO=SCN1A:6323;MC=SO:0001583|missense_variant,SO:0001619|non-coding_transcript_variant,SO:0001623|5_prime_UTR_variant;ORIGIN=1;RS=755598644;Pangolin=ENSG00000236107.10|38:0.02|1:-0.0ENSG00000144285.21|25:0.0|-50:-0.0
chr2	166051830	408932	C	A	.	.	AF_EXAC=1e-05;ALLELEID=391656;CLNDN=Early_infantile_epileptic_encephalopathy_with_suppression_bursts;CLNDISDB=MONDO:MONDO:0100062,MedGen:C0393706,OMIM:PS308350,Orphanet:ORPHA1934,SNOMED_CT:230429005;CLNHGVS=NC_000002.12:g.166051830C>A;CLNREVSTAT=criteria_provided,_single_submitter;CLNSIG=Uncertain_significance;CLNVC=single_nucleotide_variant;CLNVCSO=SO:0001483;GENEINFO=SCN1A:6323;MC=SO:0001583|missense_variant,SO:0001619|non-coding_transcript_variant,SO:0001623|5_prime_UTR_variant;ORIGIN=1;RS=777386001;Pangolin=ENSG00000236107.10|-4:0.01|37:-0.0ENSG00000144285.21|24:0.0|36:-0.0
chr2	166051831	381506	A	G	.	.	AF_EXAC=2e-05;ALLELEID=365912;CLNDN=not_specified|not_provided;CLNDISDB=MedGen:CN169374|MedGen:CN517202;CLNHGVS=NC_000002.12:g.166051831A>G;CLNREVSTAT=criteria_provided,_conflicting_interpretations;CLNSIG=Conflicting_interpretations_of_pathogenicity;CLNSIGCONF=Likely_benign(1),Uncertain_significance(1);CLNVC=single_nucleotide_variant;CLNVCSO=SO:0001483;GENEINFO=SCN1A:6323;MC=SO:0001619|non-coding_transcript_variant,SO:0001819|synonymous_variant,SO:0001623|5_prime_UTR_variant;ORIGIN=1;RS=748747434;Pangolin=ENSG00000236107.10|-5:0.02|36:-0.01ENSG00000144285.21|50:0.0|23:-0.0
chr2	166051838	954351	G	T	.	.	ALLELEID=942359;CLNDN=Early_infantile_epileptic_encephalopathy_with_suppression_bursts;CLNDISDB=MONDO:MONDO:0100062,MedGen:C0393706,OMIM:PS308350,Orphanet:ORPHA1934,SNOMED_CT:230429005;CLNHGVS=NC_000002.12:g.166051838G>T;CLNREVSTAT=criteria_provided,_single_submitter;CLNSIG=Uncertain_significance;CLNVC=single_nucleotide_variant;CLNVCSO=SO:0001483;GENEINFO=SCN1A:6323;MC=SO:0001583|missense_variant,SO:0001619|non-coding_transcript_variant,SO:0001623|5_prime_UTR_variant;ORIGIN=1;Pangolin=ENSG00000236107.10|29:0.14|-12:-0.01ENSG00000144285.21|29:0.0|28:-0.0
chr2	166051842	976292	G	A	.	.	ALLELEID=964181;CLNDN=Generalized_epilepsy_with_febrile_seizures_plus,_type_2;CLNDISDB=MONDO:MONDO:0011461,MedGen:C1858673,OMIM:604403;CLNHGVS=NC_000002.12:g.166051842G>A;CLNREVSTAT=criteria_provided,_single_submitter;CLNSIG=Uncertain_significance;CLNVC=single_nucleotide_variant;CLNVCSO=SO:0001483;CLNVI=Institute_of_Human_Genetics,_University_of_Leipzig_Medical_Center:CV_345;GENEINFO=SCN1A:6323;MC=SO:0001583|missense_variant,SO:0001619|non-coding_transcript_variant,SO:0001623|5_prime_UTR_variant;ORIGIN=1;Pangolin=ENSG00000236107.10|25:0.12|-16:-0.0ENSG00000144285.21|12:0.0|24:-0.0
chr2	166051850	567833	A	G	.	.	ALLELEID=559348;CLNDN=Early_infantile_epileptic_encephalopathy_with_suppression_bursts;CLNDISDB=MONDO:MONDO:0100062,MedGen:C0393706,OMIM:PS308350,Orphanet:ORPHA1934,SNOMED_CT:230429005;CLNHGVS=NC_000002.12:g.166051850A>G;CLNREVSTAT=criteria_provided,_single_submitter;CLNSIG=Uncertain_significance;CLNVC=single_nucleotide_variant;CLNVCSO=SO:0001483;GENEINFO=SCN1A:6323;MC=SO:0001583|missense_variant,SO:0001619|non-coding_transcript_variant,SO:0001623|5_prime_UTR_variant;ORIGIN=1;RS=1559238215;Pangolin=ENSG00000236107.10|-24:0.01|17:-0.02ENSG00000144285.21|4:0.0|16:-0.0
chr2	166051853	801817	C	T	.	.	ALLELEID=790114;CLNDN=Early_infantile_epileptic_encephalopathy_with_suppression_bursts|Severe_myoclonic_epilepsy_in_infancy;CLNDISDB=MONDO:MONDO:0100062,MedGen:C0393706,OMIM:PS308350,Orphanet:ORPHA1934,SNOMED_CT:230429005|MONDO:MONDO:0100135,MedGen:C0751122,OMIM:607208,Orphanet:ORPHA33069,SNOMED_CT:230437002;CLNHGVS=NC_000002.12:g.166051853C>T;CLNREVSTAT=criteria_provided,_conflicting_interpretations;CLNSIG=Conflicting_interpretations_of_pathogenicity;CLNSIGCONF=Likely_pathogenic(1),Uncertain_significance(1);CLNVC=single_nucleotide_variant;CLNVCSO=SO:0001483;GENEINFO=SCN1A:6323;MC=SO:0001583|missense_variant,SO:0001619|non-coding_transcript_variant,SO:0001623|5_prime_UTR_variant;ORIGIN=1;RS=1574264920;Pangolin=ENSG00000236107.10|14:0.08|-27:-0.02ENSG00000144285.21|14:0.0|1:-0.01
chr2	166051862	994752	C	T	.	.	ALLELEID=982419;CLNDN=not_provided;CLNDISDB=MedGen:CN517202;CLNHGVS=NC_000002.12:g.166051862C>T;CLNREVSTAT=criteria_provided,_single_submitter;CLNSIG=Uncertain_significance;CLNVC=single_nucleotide_variant;CLNVCSO=SO:0001483;GENEINFO=SCN1A:6323;MC=SO:0001583|missense_variant,SO:0001619|non-coding_transcript_variant,SO:0001623|5_prime_UTR_variant;ORIGIN=0;Pangolin=ENSG00000236107.10|-36:0.01|5:-0.02ENSG00000144285.21|-2:0.0|4:-0.0
chr2	166051892	206748	A	G	.	.	AF_EXAC=1e-05;ALLELEID=201609;CLNDN=Early_infantile_epileptic_encephalopathy_with_suppression_bursts|not_provided;CLNDISDB=MONDO:MONDO:0100062,MedGen:C0393706,OMIM:PS308350,Orphanet:ORPHA1934,SNOMED_CT:230429005|MedGen:CN517202;CLNHGVS=NC_000002.12:g.166051892A>G;CLNREVSTAT=criteria_provided,_conflicting_interpretations;CLNSIG=Conflicting_interpretations_of_pathogenicity;CLNSIGCONF=Likely_pathogenic(1),Uncertain_significance(2);CLNVC=single_nucleotide_variant;CLNVCSO=SO:0001483;GENEINFO=SCN1A:6323;MC=SO:0001583|missense_variant,SO:0001619|non-coding_transcript_variant,SO:0001623|5_prime_UTR_variant;ORIGIN=1;RS=745664511;Pangolin=ENSG00000236107.10|-25:0.01|-25:-0.0ENSG00000144285.21|-38:0.0|-26:-0.0
chr2	166051895	846430	A	G	.	.	ALLELEID=850432;CLNDN=Early_infantile_epileptic_encephalopathy_with_suppression_bursts;CLNDISDB=MONDO:MONDO:0100062,MedGen:C0393706,OMIM:PS308350,Orphanet:ORPHA1934,SNOMED_CT:230429005;CLNHGVS=NC_000002.12:g.166051895A>G;CLNREVSTAT=criteria_provided,_single_submitter;CLNSIG=Uncertain_significance;CLNVC=single_nucleotide_variant;CLNVCSO=SO:0001483;GENEINFO=SCN1A:6323;MC=SO:0001583|missense_variant,SO:0001619|non-coding_transcript_variant,SO:0001623|5_prime_UTR_variant;ORIGIN=1;Pangolin=ENSG00000236107.10|-28:0.16|-29:-0.0ENSG00000144285.21|-41:0.0|41:-0.01
chr2	166051905	206747	C	T	.	.	AF_EXAC=4e-05;ALLELEID=201610;CLNDN=Early_infantile_epileptic_encephalopathy_with_suppression_bursts;CLNDISDB=MONDO:MONDO:0100062,MedGen:C0393706,OMIM:PS308350,Orphanet:ORPHA1934,SNOMED_CT:230429005;CLNHGVS=NC_000002.12:g.166051905C>T;CLNREVSTAT=criteria_provided,_single_submitter;CLNSIG=Uncertain_significance;CLNVC=single_nucleotide_variant;CLNVCSO=SO:0001483;GENEINFO=SCN1A:6323;MC=SO:0001583|missense_variant,SO:0001619|non-coding_transcript_variant,SO:0001623|5_prime_UTR_variant;ORIGIN=1;RS=775591652;Pangolin=ENSG00000236107.10|7:0.0|-38:-0.1ENSG00000144285.21|31:0.0|31:-0.0
chr2	166051927	130209	G	A	.	.	ALLELEID=135656;CLNDN=not_provided;CLNDISDB=MedGen:CN517202;CLNHGVS=NC_000002.12:g.166051927G>A;CLNREVSTAT=criteria_provided,_single_submitter;CLNSIG=Uncertain_significance;CLNVC=single_nucleotide_variant;CLNVCSO=SO:0001483;GENEINFO=SCN1A:6323;MC=SO:0001619|non-coding_transcript_variant,SO:0001819|synonymous_variant,SO:0001623|5_prime_UTR_variant;ORIGIN=1;RS=587780447;Pangolin=ENSG00000236107.10|-45:0.0|-39:-0.0ENSG00000144285.21|9:0.01|0:-0.0
chr2	166051937	805385	T	A	.	.	ALLELEID=792921;CLNDN=not_provided;CLNDISDB=MedGen:CN517202;CLNHGVS=NC_000002.12:g.166051937T>A;CLNREVSTAT=criteria_provided,_single_submitter;CLNSIG=Uncertain_significance;CLNVC=single_nucleotide_variant;CLNVCSO=SO:0001483;GENEINFO=SCN1A:6323;MC=SO:0001583|missense_variant,SO:0001619|non-coding_transcript_variant,SO:0001623|5_prime_UTR_variant;ORIGIN=0;RS=762927460;Pangolin=ENSG00000236107.10|19:0.0|50:-0.0ENSG00000144285.21|2:0.0|-1:-0.02
chr2	166051937	660877	T	C	.	.	AF_EXAC=2e-05;ALLELEID=628871;CLNDN=Early_infantile_epileptic_encephalopathy_with_suppression_bursts;CLNDISDB=MONDO:MONDO:0100062,MedGen:C0393706,OMIM:PS308350,Orphanet:ORPHA1934,SNOMED_CT:230429005;CLNHGVS=NC_000002.12:g.166051937T>C;CLNREVSTAT=criteria_provided,_single_submitter;CLNSIG=Uncertain_significance;CLNVC=single_nucleotide_variant;CLNVCSO=SO:0001483;GENEINFO=SCN1A:6323;MC=SO:0001583|missense_variant,SO:0001619|non-coding_transcript_variant,SO:0001623|5_prime_UTR_variant;ORIGIN=1;RS=762927460;Pangolin=ENSG00000236107.10|1:0.0|19:-0.0ENSG00000144285.21|1:0.04|-1:-0.02
chr2	166051958	655780	T	A	.	.	ALLELEID=628872;CLNDN=Early_infantile_epileptic_encephalopathy_with_suppression_bursts;CLNDISDB=MONDO:MONDO:0100062,MedGen:C0393706,OMIM:PS308350,Orphanet:ORPHA1934,SNOMED_CT:230429005;CLNHGVS=NC_000002.12:g.166051958T>A;CLNREVSTAT=criteria_provided,_single_submitter;CLNSIG=Uncertain_significance;CLNVC=single_nucleotide_variant;CLNVCSO=SO:0001483;GENEINFO=SCN1A:6323;MC=SO:0001583|missense_variant,SO:0001619|non-coding_transcript_variant,SO:0001623|5_prime_UTR_variant;ORIGIN=1;RS=1574266328;Pangolin=ENSG00000236107.10|-2:0.0|29:-0.0ENSG00000144285.21|2:0.0|30:-0.01
chr2	166051970	646877	C	A	.	.	ALLELEID=628873;CLNDN=Early_infantile_epileptic_encephalopathy_with_suppression_bursts;CLNDISDB=MONDO:MONDO:0100062,MedGen:C0393706,OMIM:PS308350,Orphanet:ORPHA1934,SNOMED_CT:230429005;CLNHGVS=NC_000002.12:g.166051970C>A;CLNREVSTAT=criteria_provided,_single_submitter;CLNSIG=Uncertain_significance;CLNVC=single_nucleotide_variant;CLNVCSO=SO:0001483;GENEINFO=SCN1A:6323;MC=SO:0001583|missense_variant,SO:0001619|non-coding_transcript_variant,SO:0001623|5_prime_UTR_variant;ORIGIN=1;RS=1574266490;Pangolin=ENSG00000236107.10|8:0.0|17:-0.0ENSG00000144285.21|-3:0.0|18:-0.02
chr2	166051983	849379	T	C	.	.	ALLELEID=850430;CLNDN=Early_infantile_epileptic_encephalopathy_with_suppression_bursts;CLNDISDB=MONDO:MONDO:0100062,MedGen:C0393706,OMIM:PS308350,Orphanet:ORPHA1934,SNOMED_CT:230429005;CLNHGVS=NC_000002.12:g.166051983T>C;CLNREVSTAT=criteria_provided,_single_submitter;CLNSIG=Uncertain_significance;CLNVC=single_nucleotide_variant;CLNVCSO=SO:0001483;GENEINFO=SCN1A:6323;MC=SO:0001583|missense_variant,SO:0001619|non-coding_transcript_variant,SO:0001623|5_prime_UTR_variant;ORIGIN=1;Pangolin=ENSG00000236107.10|43:0.0|4:-0.0ENSG00000144285.21|-47:0.0|5:-0.02
chr2	166052842	93663	T	C	.	.	AF_ESP=8e-05;AF_EXAC=0.00013;AF_TGP=0.0002;ALLELEID=99567;CLNDN=Early_infantile_epileptic_encephalopathy_with_suppression_bursts|not_specified|not_provided;CLNDISDB=MONDO:MONDO:0100062,MedGen:C0393706,OMIM:PS308350,Orphanet:ORPHA1934,SNOMED_CT:230429005|MedGen:CN169374|MedGen:CN517202;CLNHGVS=NC_000002.12:g.166052842T>C;CLNREVSTAT=criteria_provided,_conflicting_interpretations;CLNSIG=Conflicting_interpretations_of_pathogenicity;CLNSIGCONF=Benign(2),Likely_benign(1),Uncertain_significance(1);CLNVC=single_nucleotide_variant;CLNVCSO=SO:0001483;GENEINFO=SCN1A:6323;MC=SO:0001627|intron_variant;ORIGIN=1;RS=373417440;Pangolin=ENSG00000236107.10|-45:0.0|-2:-0.0ENSG00000144285.21|10:0.01|-1:-0.03
chr2	166052847	167647	C	G	.	.	ALLELEID=178046;CLNDN=Early_infantile_epileptic_encephalopathy_with_suppression_bursts|Severe_myoclonic_epilepsy_in_infancy|not_provided;CLNDISDB=MONDO:MONDO:0100062,MedGen:C0393706,OMIM:PS308350,Orphanet:ORPHA1934,SNOMED_CT:230429005|MONDO:MONDO:0100135,MedGen:C0751122,OMIM:607208,Orphanet:ORPHA33069,SNOMED_CT:230437002|MedGen:CN517202;CLNHGVS=NC_000002.12:g.166052847C>G;CLNREVSTAT=criteria_provided,_conflicting_interpretations;CLNSIG=Conflicting_interpretations_of_pathogenicity;CLNSIGCONF=Pathogenic(1),Uncertain_significance(2);CLNVC=single_nucleotide_variant;CLNVCSO=SO:0001483;CLNVI=Center_for_Bioinformatics,_Peking_University:DS173;GENEINFO=SCN1A:6323;MC=SO:0001627|intron_variant;ORIGIN=33;RS=727504142;Pangolin=ENSG00000236107.10|-50:0.0|5:-0.0ENSG00000144285.21|-6:0.34|5:-0.29
chr2	166052854	649645	G	A	.	.	ALLELEID=628874;CLNDN=Early_infantile_epileptic_encephalopathy_with_suppression_bursts;CLNDISDB=MONDO:MONDO:0100062,MedGen:C0393706,OMIM:PS308350,Orphanet:ORPHA1934,SNOMED_CT:230429005;CLNHGVS=NC_000002.12:g.166052854G>A;CLNREVSTAT=criteria_provided,_single_submitter;CLNSIG=Uncertain_significance;CLNVC=single_nucleotide_variant;CLNVCSO=SO:0001483;GENEINFO=SCN1A:6323;MC=SO:0001583|missense_variant,SO:0001619|non-coding_transcript_variant,SO:0001623|5_prime_UTR_variant;ORIGIN=1;RS=1574271532;Pangolin=ENSG00000236107.10|2:0.03|-13:-0.0ENSG00000144285.21|-13:0.02|-2:-0.02
chr2	166052861	844965	C	G	.	.	ALLELEID=850429;CLNDN=Early_infantile_epileptic_encephalopathy_with_suppression_bursts;CLNDISDB=MONDO:MONDO:0100062,MedGen:C0393706,OMIM:PS308350,Orphanet:ORPHA1934,SNOMED_CT:230429005;CLNHGVS=NC_000002.12:g.166052861C>G;CLNREVSTAT=criteria_provided,_single_submitter;CLNSIG=Uncertain_significance;CLNVC=single_nucleotide_variant;CLNVCSO=SO:0001483;GENEINFO=SCN1A:6323;MC=SO:0001583|missense_variant,SO:0001619|non-coding_transcript_variant,SO:0001623|5_prime_UTR_variant;ORIGIN=1;Pangolin=ENSG00000236107.10|1:0.0|-40:-0.0ENSG00000144285.21|-20:0.01|-9:-0.02
chr2	166052889	167648	T	G	.	.	ALLELEID=178047;CLNDN=Autosomal_dominant_SCN1A-related_disorder|not_provided;CLNDISDB=.|MedGen:CN517202;CLNHGVS=NC_000002.12:g.166052889T>G;CLNREVSTAT=criteria_provided,_single_submitter;CLNSIG=Uncertain_significance;CLNVC=single_nucleotide_variant;CLNVCSO=SO:0001483;GENEINFO=SCN1A:6323;MC=SO:0001583|missense_variant,SO:0001619|non-coding_transcript_variant,SO:0001623|5_prime_UTR_variant;ORIGIN=1;RS=727504143;Pangolin=ENSG00000236107.10|32:0.0|-2:-0.0ENSG00000144285.21|-37:0.01|33:-0.0
chr2	166052891	1000050	T	C	.	.	ALLELEID=988088;CLNDN=Early_infantile_epileptic_encephalopathy_with_suppression_bursts|not_provided;CLNDISDB=MONDO:MONDO:0100062,MedGen:C0393706,OMIM:PS308350,Orphanet:ORPHA1934,SNOMED_CT:230429005|MedGen:CN517202;CLNHGVS=NC_000002.12:g.166052891T>C;CLNREVSTAT=criteria_provided,_conflicting_interpretations;CLNSIG=Conflicting_interpretations_of_pathogenicity;CLNSIGCONF=Likely_pathogenic(1),Uncertain_significance(1);CLNVC=single_nucleotide_variant;CLNVCSO=SO:0001483;GENEINFO=SCN1A:6323;MC=SO:0001583|missense_variant,SO:0001619|non-coding_transcript_variant,SO:0001623|5_prime_UTR_variant;ORIGIN=1;Pangolin=ENSG00000236107.10|30:0.0|-2:-0.0ENSG00000144285.21|-39:0.01|43:-0.0
chr2	166052906	662029	C	T	.	.	ALLELEID=628876;CLNDN=Early_infantile_epileptic_encephalopathy_with_suppression_bursts;CLNDISDB=MONDO:MONDO:0100062,MedGen:C0393706,OMIM:PS308350,Orphanet:ORPHA1934,SNOMED_CT:230429005;CLNHGVS=NC_000002.12:g.166052906C>T;CLNREVSTAT=criteria_provided,_single_submitter;CLNSIG=Uncertain_significance;CLNVC=single_nucleotide_variant;CLNVCSO=SO:0001483;GENEINFO=SCN1A:6323;MC=SO:0001583|missense_variant,SO:0001619|non-coding_transcript_variant,SO:0001623|5_prime_UTR_variant;ORIGIN=1;RS=1574272597;Pangolin=ENSG00000236107.10|15:0.0|15:-0.0ENSG00000144285.21|37:0.0|37:-0.02
chr2	166052908	197720	G	C	.	.	ALLELEID=194881;CLNDN=not_provided;CLNDISDB=MedGen:CN517202;CLNHGVS=NC_000002.12:g.166052908G>C;CLNREVSTAT=criteria_provided,_single_submitter;CLNSIG=Uncertain_significance;CLNVC=single_nucleotide_variant;CLNVCSO=SO:0001483;GENEINFO=SCN1A:6323;MC=SO:0001583|missense_variant,SO:0001619|non-coding_transcript_variant,SO:0001623|5_prime_UTR_variant;ORIGIN=1;RS=754661378;Pangolin=ENSG00000236107.10|3:0.0|13:-0.0ENSG00000144285.21|35:0.01|24:-0.0
chr2	166052911	801821	A	G	.	.	AF_EXAC=1e-05;AF_TGP=0.0002;ALLELEID=790118;CLNDN=Severe_myoclonic_epilepsy_in_infancy;CLNDISDB=MONDO:MONDO:0100135,MedGen:C0751122,OMIM:607208,Orphanet:ORPHA33069,SNOMED_CT:230437002;CLNHGVS=NC_000002.12:g.166052911A>G;CLNREVSTAT=criteria_provided,_single_submitter;CLNSIG=Uncertain_significance;CLNVC=single_nucleotide_variant;CLNVCSO=SO:0001483;GENEINFO=SCN1A:6323;MC=SO:0001583|missense_variant,SO:0001619|non-coding_transcript_variant,SO:0001623|5_prime_UTR_variant;ORIGIN=0;RS=551068385;Pangolin=ENSG00000236107.10|-1:0.0|10:-0.0ENSG00000144285.21|32:0.01|32:-0.0
chr2	166052924	1005714	C	T	.	.	ALLELEID=988089;CLNDN=Early_infantile_epileptic_encephalopathy_with_suppression_bursts;CLNDISDB=MONDO:MONDO:0100062,MedGen:C0393706,OMIM:PS308350,Orphanet:ORPHA1934,SNOMED_CT:230429005;CLNHGVS=NC_000002.12:g.166052924C>T;CLNREVSTAT=criteria_provided,_single_submitter;CLNSIG=Uncertain_significance;CLNVC=single_nucleotide_variant;CLNVCSO=SO:0001483;GENEINFO=SCN1A:6323;MC=SO:0001583|missense_variant,SO:0001619|non-coding_transcript_variant,SO:0001623|5_prime_UTR_variant;ORIGIN=1;Pangolin=ENSG00000236107.10|-3:0.0|10:-0.0ENSG00000144285.21|19:0.01|19:-0.0
chr2	166052939	426348	C	T	.	.	AF_EXAC=1e-05;AF_TGP=0.0002;ALLELEID=414846;CLNDN=Early_infantile_epileptic_encephalopathy_with_suppression_bursts|not_provided;CLNDISDB=MONDO:MONDO:0100062,MedGen:C0393706,OMIM:PS308350,Orphanet:ORPHA1934,SNOMED_CT:230429005|MedGen:CN517202;CLNHGVS=NC_000002.12:g.166052939C>T;CLNREVSTAT=criteria_provided,_multiple_submitters,_no_conflicts;CLNSIG=Uncertain_significance;CLNVC=single_nucleotide_variant;CLNVCSO=SO:0001483;GENEINFO=SCN1A:6323;MC=SO:0001583|missense_variant,SO:0001619|non-coding_transcript_variant,SO:0001623|5_prime_UTR_variant;ORIGIN=1;RS=569880910;Pangolin=ENSG00000236107.10|5:0.0|-18:-0.0ENSG00000144285.21|4:0.01|4:-0.0
chr2	166052940	516611	G	A	.	.	AF_EXAC=3e-05;ALLELEID=498967;CLNDN=Generalized_epilepsy_with_febrile_seizures_plus,_type_2|Familial_hemiplegic_migraine_type_3|not_specified|not_provided;CLNDISDB=MONDO:MONDO:0011461,MedGen:C1858673,OMIM:604403|MONDO:MONDO:0012320,MedGen:C1864987,OMIM:609634|MedGen:CN169374|MedGen:CN517202;CLNHGVS=NC_000002.12:g.166052940G>A;CLNREVSTAT=criteria_provided,_conflicting_interpretations;CLNSIG=Conflicting_interpretations_of_pathogenicity;CLNSIGCONF=Likely_benign(3),Uncertain_significance(1);CLNVC=single_nucleotide_variant;CLNVCSO=SO:0001483;CLNVI=Illumina_Clinical_Services_Laboratory,Illumina:872248;GENEINFO=SCN1A:6323;MC=SO:0001619|non-coding_transcript_variant,SO:0001819|synonymous_variant,SO:0001623|5_prime_UTR_variant;ORIGIN=1;RS=374555589;Pangolin=ENSG00000236107.10|-19:0.0|-19:-0.0ENSG00000144285.21|3:0.01|-8:-0.0
chr2	166054635	206892	T	TA	.	.	ALLELEID=201619;CLNDN=Early_infantile_epileptic_encephalopathy_with_suppression_bursts|not_provided;CLNDISDB=MONDO:MONDO:0100062,MedGen:C0393706,OMIM:PS308350,Orphanet:ORPHA1934,SNOMED_CT:230429005|MedGen:CN517202;CLNHGVS=NC_000002.12:g.166054636dup;CLNREVSTAT=criteria_provided,_conflicting_interpretations;CLNSIG=Conflicting_interpretations_of_pathogenicity;CLNSIGCONF=Pathogenic(1),Uncertain_significance(1);CLNVC=Duplication;CLNVCSO=SO:1000035;GENEINFO=SCN1A:6323;MC=SO:0001575|splice_donor_variant;ORIGIN=1;RS=796053054;Pangolin=ENSG00000236107.10|20:0.0|-16:-0.01ENSG00000144285.21|3:0.0|4:-0.59
chr2	166054638	956579	G	A	.	.	ALLELEID=942361;CLNDN=Early_infantile_epileptic_encephalopathy_with_suppression_bursts;CLNDISDB=MONDO:MONDO:0100062,MedGen:C0393706,OMIM:PS308350,Orphanet:ORPHA1934,SNOMED_CT:230429005;CLNHGVS=NC_000002.12:g.166054638G>A;CLNREVSTAT=criteria_provided,_single_submitter;CLNSIG=Uncertain_significance;CLNVC=single_nucleotide_variant;CLNVCSO=SO:0001483;GENEINFO=SCN1A:6323;MC=SO:0001583|missense_variant,SO:0001619|non-coding_transcript_variant,SO:0001623|5_prime_UTR_variant;ORIGIN=1;Pangolin=ENSG00000236107.10|14:0.0|-19:-0.02ENSG00000144285.21|2:0.0|0:-0.05
chr2	166054643	93662	T	C	.	.	AF_EXAC=9e-05;ALLELEID=99566;CLNDN=not_provided;CLNDISDB=MedGen:CN517202;CLNHGVS=NC_000002.12:g.166054643T>C;CLNREVSTAT=criteria_provided,_conflicting_interpretations;CLNSIG=Conflicting_interpretations_of_pathogenicity;CLNSIGCONF=Likely_benign(2),Uncertain_significance(1);CLNVC=single_nucleotide_variant;CLNVCSO=SO:0001483;GENEINFO=SCN1A:6323;MC=SO:0001619|non-coding_transcript_variant,SO:0001819|synonymous_variant,SO:0001623|5_prime_UTR_variant;ORIGIN=1;RS=398123600;Pangolin=ENSG00000236107.10|-24:0.04|11:-0.0ENSG00000144285.21|1:0.0|-5:-0.01
chr2	166054644	430305	G	A	.	.	ALLELEID=421314;CLNDN=Early_infantile_epileptic_encephalopathy_with_suppression_bursts|not_provided;CLNDISDB=MONDO:MONDO:0100062,MedGen:C0393706,OMIM:PS308350,Orphanet:ORPHA1934,SNOMED_CT:230429005|MedGen:CN517202;CLNHGVS=NC_000002.12:g.166054644G>A;CLNREVSTAT=criteria_provided,_conflicting_interpretations;CLNSIG=Conflicting_interpretations_of_pathogenicity;CLNSIGCONF=Likely_pathogenic(1),Uncertain_significance(1);CLNVC=single_nucleotide_variant;CLNVCSO=SO:0001483;GENEINFO=SCN1A:6323;MC=SO:0001583|missense_variant,SO:0001619|non-coding_transcript_variant,SO:0001623|5_prime_UTR_variant;ORIGIN=1;RS=121917983;Pangolin=ENSG00000236107.10|10:0.0|-25:-0.01ENSG00000144285.21|-4:0.0|-6:-0.02
chr2	166054661	378508	G	A	.	.	AF_ESP=8e-05;AF_EXAC=7e-05;AF_TGP=0.001;ALLELEID=365670;CLNDN=not_specified|not_provided;CLNDISDB=MedGen:CN169374|MedGen:CN517202;CLNHGVS=NC_000002.12:g.166054661G>A;CLNREVSTAT=criteria_provided,_conflicting_interpretations;CLNSIG=Conflicting_interpretations_of_pathogenicity;CLNSIGCONF=Benign(1),Likely_benign(1),Uncertain_significance(1);CLNVC=single_nucleotide_variant;CLNVCSO=SO:0001483;GENEINFO=SCN1A:6323;MC=SO:0001619|non-coding_transcript_variant,SO:0001819|synonymous_variant,SO:0001623|5_prime_UTR_variant;ORIGIN=1;RS=116478064;Pangolin=ENSG00000236107.10|3:0.0|-42:-0.01ENSG00000144285.21|-23:0.02|-23:-0.0
chr2	166054675	331894	G	C	.	.	ALLELEID=283183;CLNDN=Epilepsy|Generalized_epilepsy_with_febrile_seizures_plus,_type_2|Familial_hemiplegic_migraine_type_3|Early_infantile_epileptic_encephalopathy_with_suppression_bursts;CLNDISDB=MONDO:MONDO:0005027,MeSH:D004827,MedGen:C0014544,SNOMED_CT:84757009|MONDO:MONDO:0011461,MedGen:C1858673,OMIM:604403|MONDO:MONDO:0012320,MedGen:C1864987,OMIM:609634|MONDO:MONDO:0100062,MedGen:C0393706,OMIM:PS308350,Orphanet:ORPHA1934,SNOMED_CT:230429005;CLNHGVS=NC_000002.12:g.166054675G>C;CLNREVSTAT=criteria_provided,_multiple_submitters,_no_conflicts;CLNSIG=Uncertain_significance;CLNVC=single_nucleotide_variant;CLNVCSO=SO:0001483;CLNVI=Illumina_Clinical_Services_Laboratory,Illumina:557314;GENEINFO=SCN1A:6323;MC=SO:0001583|missense_variant,SO:0001619|non-coding_transcript_variant,SO:0001623|5_prime_UTR_variant;ORIGIN=1;RS=886055046;Pangolin=ENSG00000236107.10|-32:0.0|13:-0.0ENSG00000144285.21|-37:0.01|-37:-0.0
chr2	166054680	383462	C	T	.	.	AF_EXAC=1e-05;ALLELEID=365919;CLNDN=Generalized_epilepsy_with_febrile_seizures_plus,_type_2|Familial_hemiplegic_migraine_type_3|Early_infantile_epileptic_encephalopathy_with_suppression_bursts|not_specified;CLNDISDB=MONDO:MONDO:0011461,MedGen:C1858673,OMIM:604403|MONDO:MONDO:0012320,MedGen:C1864987,OMIM:609634|MONDO:MONDO:0100062,MedGen:C0393706,OMIM:PS308350,Orphanet:ORPHA1934,SNOMED_CT:230429005|MedGen:CN169374;CLNHGVS=NC_000002.12:g.166054680C>T;CLNREVSTAT=criteria_provided,_multiple_submitters,_no_conflicts;CLNSIG=Uncertain_significance;CLNVC=single_nucleotide_variant;CLNVCSO=SO:0001483;CLNVI=Illumina_Clinical_Services_Laboratory,Illumina:1359186;GENEINFO=SCN1A:6323;MC=SO:0001583|missense_variant,SO:0001619|non-coding_transcript_variant,SO:0001623|5_prime_UTR_variant;ORIGIN=1;RS=777631884;Pangolin=ENSG00000236107.10|4:0.0|8:-0.0ENSG00000144285.21|-2:0.02|-42:-0.04
chr2	166054681	453000	G	A	.	.	ALLELEID=443039;CLNDN=Early_infantile_epileptic_encephalopathy_with_suppression_bursts|not_provided;CLNDISDB=MONDO:MONDO:0100062,MedGen:C0393706,OMIM:PS308350,Orphanet:ORPHA1934,SNOMED_CT:230429005|MedGen:CN517202;CLNHGVS=NC_000002.12:g.166054681G>A;CLNREVSTAT=criteria_provided,_multiple_submitters,_no_conflicts;CLNSIG=Uncertain_significance;CLNVC=single_nucleotide_variant;CLNVCSO=SO:0001483;GENEINFO=SCN1A:6323;MC=SO:0001583|missense_variant,SO:0001619|non-coding_transcript_variant,SO:0001623|5_prime_UTR_variant;ORIGIN=1;RS=1419611654;Pangolin=ENSG00000236107.10|3:0.0|7:-0.0ENSG00000144285.21|7:0.0|-43:-0.07
chr2	166054689	958506	G	A	.	.	ALLELEID=942362;CLNDN=Early_infantile_epileptic_encephalopathy_with_suppression_bursts;CLNDISDB=MONDO:MONDO:0100062,MedGen:C0393706,OMIM:PS308350,Orphanet:ORPHA1934,SNOMED_CT:230429005;CLNHGVS=NC_000002.12:g.166054689G>A;CLNREVSTAT=criteria_provided,_single_submitter;CLNSIG=Uncertain_significance;CLNVC=single_nucleotide_variant;CLNVCSO=SO:0001483;GENEINFO=SCN1A:6323;MC=SO:0001583|missense_variant,SO:0001619|non-coding_transcript_variant,SO:0001623|5_prime_UTR_variant;ORIGIN=1;Pangolin=ENSG00000236107.10|-46:0.0|-1:-0.0ENSG00000144285.21|-46:0.0|23:-0.0
chr2	166054698	568871	T	C	.	.	ALLELEID=558863;CLNDN=Early_infantile_epileptic_encephalopathy_with_suppression_bursts;CLNDISDB=MONDO:MONDO:0100062,MedGen:C0393706,OMIM:PS308350,Orphanet:ORPHA1934,SNOMED_CT:230429005;CLNHGVS=NC_000002.12:g.166054698T>C;CLNREVSTAT=criteria_provided,_single_submitter;CLNSIG=Uncertain_significance;CLNVC=single_nucleotide_variant;CLNVCSO=SO:0001483;GENEINFO=SCN1A:6323;MC=SO:0001583|missense_variant,SO:0001619|non-coding_transcript_variant,SO:0001623|5_prime_UTR_variant;ORIGIN=1;RS=1559245947;Pangolin=ENSG00000236107.10|-3:0.0|-10:-0.0ENSG00000144285.21|0:0.0|-3:-0.0
chr2	166054707	843730	A	G	.	.	ALLELEID=850424;CLNDN=Early_infantile_epileptic_encephalopathy_with_suppression_bursts;CLNDISDB=MONDO:MONDO:0100062,MedGen:C0393706,OMIM:PS308350,Orphanet:ORPHA1934,SNOMED_CT:230429005;CLNHGVS=NC_000002.12:g.166054707A>G;CLNREVSTAT=criteria_provided,_single_submitter;CLNSIG=Uncertain_significance;CLNVC=single_nucleotide_variant;CLNVCSO=SO:0001483;GENEINFO=SCN1A:6323;MC=SO:0001583|missense_variant,SO:0001619|non-coding_transcript_variant,SO:0001623|5_prime_UTR_variant;ORIGIN=1;Pangolin=ENSG00000236107.10|35:0.0|-19:-0.0ENSG00000144285.21|5:0.0|-12:-0.0
chr2	166054738	1021825	C	T	.	.	ALLELEID=1003390;CLNDN=Early_infantile_epileptic_encephalopathy_with_suppression_bursts;CLNDISDB=MONDO:MONDO:0100062,MedGen:C0393706,OMIM:PS308350,Orphanet:ORPHA1934,SNOMED_CT:230429005;CLNHGVS=NC_000002.12:g.166054738C>T;CLNREVSTAT=criteria_provided,_single_submitter;CLNSIG=Uncertain_significance;CLNVC=single_nucleotide_variant;CLNVCSO=SO:0001483;GENEINFO=SCN1A:6323;MC=SO:0001583|missense_variant,SO:0001619|non-coding_transcript_variant,SO:0001623|5_prime_UTR_variant;ORIGIN=1;Pangolin=ENSG00000236107.10|-50:0.0|22:-0.0ENSG00000144285.21|28:0.0|28:-0.04
chr2	166054752	957016	C	T	.	.	ALLELEID=942364;CLNDN=Early_infantile_epileptic_encephalopathy_with_suppression_bursts;CLNDISDB=MONDO:MONDO:0100062,MedGen:C0393706,OMIM:PS308350,Orphanet:ORPHA1934,SNOMED_CT:230429005;CLNHGVS=NC_000002.12:g.166054752C>T;CLNREVSTAT=criteria_provided,_single_submitter;CLNSIG=Uncertain_significance;CLNVC=single_nucleotide_variant;CLNVCSO=SO:0001483;GENEINFO=SCN1A:6323;MC=SO:0001583|missense_variant,SO:0001619|non-coding_transcript_variant,SO:0001623|5_prime_UTR_variant;ORIGIN=1;Pangolin=ENSG00000236107.10|9:0.0|45:-0.0ENSG00000144285.21|-40:0.0|14:-0.02
chr2	166054761	998557	G	T	.	.	ALLELEID=988090;CLNDN=Early_infantile_epileptic_encephalopathy_with_suppression_bursts;CLNDISDB=MONDO:MONDO:0100062,MedGen:C0393706,OMIM:PS308350,Orphanet:ORPHA1934,SNOMED_CT:230429005;CLNHGVS=NC_000002.12:g.166054761G>T;CLNREVSTAT=criteria_provided,_single_submitter;CLNSIG=Uncertain_significance;CLNVC=single_nucleotide_variant;CLNVCSO=SO:0001483;GENEINFO=SCN1A:6323;MC=SO:0001583|missense_variant,SO:0001619|non-coding_transcript_variant,SO:0001623|5_prime_UTR_variant;ORIGIN=1;Pangolin=ENSG00000236107.10|-19:0.0|-1:-0.0ENSG00000144285.21|-49:0.0|5:-0.02
chr2	166056412	206928	C	G	.	.	ALLELEID=201624;CLNDN=Early_infantile_epileptic_encephalopathy_with_suppression_bursts|Severe_myoclonic_epilepsy_in_infancy|not_provided;CLNDISDB=MONDO:MONDO:0100062,MedGen:C0393706,OMIM:PS308350,Orphanet:ORPHA1934,SNOMED_CT:230429005|MONDO:MONDO:0100135,MedGen:C0751122,OMIM:607208,Orphanet:ORPHA33069,SNOMED_CT:230437002|MedGen:CN517202;CLNHGVS=NC_000002.12:g.166056412C>G;CLNREVSTAT=criteria_provided,_conflicting_interpretations;CLNSIG=Conflicting_interpretations_of_pathogenicity;CLNSIGCONF=Likely_pathogenic(1),Uncertain_significance(1);CLNVC=single_nucleotide_variant;CLNVCSO=SO:0001483;GENEINFO=SCN1A:6323;MC=SO:0001583|missense_variant,SO:0001619|non-coding_transcript_variant,SO:0001623|5_prime_UTR_variant;ORIGIN=1;RS=796053090;Pangolin=ENSG00000236107.10|-1:0.0|21:-0.0ENSG00000144285.21|-1:0.18|1:-0.0
chr2	166056416	933620	A	C	.	.	ALLELEID=930941;CLNDN=Early_infantile_epileptic_encephalopathy_with_suppression_bursts;CLNDISDB=MONDO:MONDO:0100062,MedGen:C0393706,OMIM:PS308350,Orphanet:ORPHA1934,SNOMED_CT:230429005;CLNHGVS=NC_000002.12:g.166056416A>C;CLNREVSTAT=criteria_provided,_single_submitter;CLNSIG=Uncertain_significance;CLNVC=single_nucleotide_variant;CLNVCSO=SO:0001483;GENEINFO=SCN1A:6323;MC=SO:0001583|missense_variant,SO:0001619|non-coding_transcript_variant,SO:0001623|5_prime_UTR_variant;ORIGIN=1;Pangolin=ENSG00000236107.10|17:0.0|2:-0.0ENSG00000144285.21|0:0.25|-5:-0.18
chr2	166056432	1006254	G	A	.	.	ALLELEID=988091;CLNDN=Early_infantile_epileptic_encephalopathy_with_suppression_bursts;CLNDISDB=MONDO:MONDO:0100062,MedGen:C0393706,OMIM:PS308350,Orphanet:ORPHA1934,SNOMED_CT:230429005;CLNHGVS=NC_000002.12:g.166056432G>A;CLNREVSTAT=criteria_provided,_single_submitter;CLNSIG=Uncertain_significance;CLNVC=single_nucleotide_variant;CLNVCSO=SO:0001483;GENEINFO=SCN1A:6323;MC=SO:0001583|missense_variant,SO:0001619|non-coding_transcript_variant,SO:0001623|5_prime_UTR_variant;ORIGIN=1;Pangolin=ENSG00000236107.10|2:0.0|1:-0.0ENSG00000144285.21|-47:-0.0|-21:-0.18
chr2	166056437	1055626	G	T	.	.	ALLELEID=1040735;CLNDN=Early_infantile_epileptic_encephalopathy_with_suppression_bursts;CLNDISDB=MONDO:MONDO:0100062,MedGen:C0393706,OMIM:PS308350,Orphanet:ORPHA1934,SNOMED_CT:230429005;CLNHGVS=NC_000002.12:g.166056437G>T;CLNREVSTAT=criteria_provided,_single_submitter;CLNSIG=Uncertain_significance;CLNVC=single_nucleotide_variant;CLNVCSO=SO:0001483;GENEINFO=SCN1A:6323;MC=SO:0001583|missense_variant,SO:0001619|non-coding_transcript_variant,SO:0001623|5_prime_UTR_variant;ORIGIN=1;Pangolin=ENSG00000236107.10|-2:0.0|-42:-0.0ENSG00000144285.21|-26:0.01|-26:-0.0
chr2	166056466	206738	T	C	.	.	ALLELEID=201626;CLNDN=Early_infantile_epileptic_encephalopathy_with_suppression_bursts|not_provided;CLNDISDB=MONDO:MONDO:0100062,MedGen:C0393706,OMIM:PS308350,Orphanet:ORPHA1934,SNOMED_CT:230429005|MedGen:CN517202;CLNHGVS=NC_000002.12:g.166056466T>C;CLNREVSTAT=criteria_provided,_multiple_submitters,_no_conflicts;CLNSIG=Uncertain_significance;CLNVC=single_nucleotide_variant;CLNVCSO=SO:0001483;GENEINFO=SCN1A:6323;MC=SO:0001583|missense_variant,SO:0001619|non-coding_transcript_variant,SO:0001623|5_prime_UTR_variant;ORIGIN=1;RS=796052956;Pangolin=ENSG00000236107.10|-33:0.0|-6:-0.0ENSG00000144285.21|34:0.04|35:-0.0
chr2	166056467	842887	C	G	.	.	ALLELEID=850613;CLNDN=Early_infantile_epileptic_encephalopathy_with_suppression_bursts;CLNDISDB=MONDO:MONDO:0100062,MedGen:C0393706,OMIM:PS308350,Orphanet:ORPHA1934,SNOMED_CT:230429005;CLNHGVS=NC_000002.12:g.166056467C>G;CLNREVSTAT=criteria_provided,_single_submitter;CLNSIG=Uncertain_significance;CLNVC=single_nucleotide_variant;CLNVCSO=SO:0001483;GENEINFO=SCN1A:6323;MC=SO:0001583|missense_variant,SO:0001619|non-coding_transcript_variant,SO:0001623|5_prime_UTR_variant;ORIGIN=1;Pangolin=ENSG00000236107.10|33:0.0|-5:-0.0ENSG00000144285.21|-31:0.0|33:-0.03
chr2	166056468	808871	A	C	.	.	ALLELEID=794845;CLNDN=Early_infantile_epileptic_encephalopathy_with_suppression_bursts|not_provided;CLNDISDB=MONDO:MONDO:0100062,MedGen:C0393706,OMIM:PS308350,Orphanet:ORPHA1934,SNOMED_CT:230429005|MedGen:CN517202;CLNHGVS=NC_000002.12:g.166056468A>C;CLNREVSTAT=criteria_provided,_multiple_submitters,_no_conflicts;CLNSIG=Uncertain_significance;CLNVC=single_nucleotide_variant;CLNVCSO=SO:0001483;GENEINFO=SCN1A:6323;MC=SO:0001583|missense_variant,SO:0001619|non-coding_transcript_variant,SO:0001623|5_prime_UTR_variant;ORIGIN=1;RS=1553552378;Pangolin=ENSG00000236107.10|-35:0.0|-32:-0.0ENSG00000144285.21|32:0.1|33:-0.0
chr2	166056471	449901	A	C	.	.	ALLELEID=443041;CLNDN=Early_infantile_epileptic_encephalopathy_with_suppression_bursts|not_provided;CLNDISDB=MONDO:MONDO:0100062,MedGen:C0393706,OMIM:PS308350,Orphanet:ORPHA1934,SNOMED_CT:230429005|MedGen:CN517202;CLNHGVS=NC_000002.12:g.166056471A>C;CLNREVSTAT=criteria_provided,_conflicting_interpretations;CLNSIG=Conflicting_interpretations_of_pathogenicity;CLNSIGCONF=Likely_pathogenic(1),Uncertain_significance(1);CLNVC=single_nucleotide_variant;CLNVCSO=SO:0001483;GENEINFO=SCN1A:6323;MC=SO:0001583|missense_variant,SO:0001619|non-coding_transcript_variant,SO:0001623|5_prime_UTR_variant;ORIGIN=1;RS=1553552390;Pangolin=ENSG00000236107.10|29:0.0|2:-0.0ENSG00000144285.21|-1:0.0|29:-0.04
chr2	166056480	801822	A	G	.	.	ALLELEID=790119;CLNDN=Severe_myoclonic_epilepsy_in_infancy;CLNDISDB=MONDO:MONDO:0100135,MedGen:C0751122,OMIM:607208,Orphanet:ORPHA33069,SNOMED_CT:230437002;CLNHGVS=NC_000002.12:g.166056480A>G;CLNREVSTAT=criteria_provided,_single_submitter;CLNSIG=Uncertain_significance;CLNVC=single_nucleotide_variant;CLNVCSO=SO:0001483;GENEINFO=SCN1A:6323;MC=SO:0001583|missense_variant,SO:0001619|non-coding_transcript_variant,SO:0001623|5_prime_UTR_variant;ORIGIN=0;RS=1574290850;Pangolin=ENSG00000236107.10|-1:0.0|-44:-0.0ENSG00000144285.21|20:0.06|24:-0.0
chr2	166056486	854095	A	C	.	.	ALLELEID=850611;CLNDN=Early_infantile_epileptic_encephalopathy_with_suppression_bursts;CLNDISDB=MONDO:MONDO:0100062,MedGen:C0393706,OMIM:PS308350,Orphanet:ORPHA1934,SNOMED_CT:230429005;CLNHGVS=NC_000002.12:g.166056486A>C;CLNREVSTAT=criteria_provided,_single_submitter;CLNSIG=Uncertain_significance;CLNVC=single_nucleotide_variant;CLNVCSO=SO:0001483;GENEINFO=SCN1A:6323;MC=SO:0001583|missense_variant,SO:0001619|non-coding_transcript_variant,SO:0001623|5_prime_UTR_variant;ORIGIN=1;Pangolin=ENSG00000236107.10|14:0.0|-26:-0.0ENSG00000144285.21|14:0.16|-50:-0.0
chr2	166056486	429536	A	T	.	.	ALLELEID=421315;CLNDN=not_specified;CLNDISDB=MedGen:CN169374;CLNHGVS=NC_000002.12:g.166056486A>T;CLNREVSTAT=criteria_provided,_single_submitter;CLNSIG=Uncertain_significance;CLNVC=single_nucleotide_variant;CLNVCSO=SO:0001483;GENEINFO=SCN1A:6323;MC=SO:0001583|missense_variant,SO:0001619|non-coding_transcript_variant,SO:0001623|5_prime_UTR_variant;ORIGIN=1;RS=1131691440;Pangolin=ENSG00000236107.10|19:0.0|14:-0.0ENSG00000144285.21|14:0.03|14:-0.01
chr2	166056491	646033	G	C	.	.	ALLELEID=628878;CLNDN=Early_infantile_epileptic_encephalopathy_with_suppression_bursts;CLNDISDB=MONDO:MONDO:0100062,MedGen:C0393706,OMIM:PS308350,Orphanet:ORPHA1934,SNOMED_CT:230429005;CLNHGVS=NC_000002.12:g.166056491G>C;CLNREVSTAT=criteria_provided,_single_submitter;CLNSIG=Uncertain_significance;CLNVC=single_nucleotide_variant;CLNVCSO=SO:0001483;GENEINFO=SCN1A:6323;MC=SO:0001583|missense_variant,SO:0001619|non-coding_transcript_variant,SO:0001623|5_prime_UTR_variant;ORIGIN=1;RS=1574290971;Pangolin=ENSG00000236107.10|9:0.0|-31:-0.0ENSG00000144285.21|0:0.07|7:-0.01
chr2	166056501	842832	G	A	.	.	ALLELEID=851350;CLNDN=Early_infantile_epileptic_encephalopathy_with_suppression_bursts;CLNDISDB=MONDO:MONDO:0100062,MedGen:C0393706,OMIM:PS308350,Orphanet:ORPHA1934,SNOMED_CT:230429005;CLNHGVS=NC_000002.12:g.166056501G>A;CLNREVSTAT=criteria_provided,_single_submitter;CLNSIG=Uncertain_significance;CLNVC=single_nucleotide_variant;CLNVCSO=SO:0001483;GENEINFO=SCN1A:6323;MC=SO:0001574|splice_acceptor_variant;ORIGIN=1;Pangolin=ENSG00000236107.10|-41:0.0|-1:-0.0ENSG00000144285.21|-10:0.02|-1:-0.09
chr2	166056505	893727	G	A	.	.	ALLELEID=882825;CLNDN=Generalized_epilepsy_with_febrile_seizures_plus,_type_2|Familial_hemiplegic_migraine_type_3;CLNDISDB=MONDO:MONDO:0011461,MedGen:C1858673,OMIM:604403|MONDO:MONDO:0012320,MedGen:C1864987,OMIM:609634;CLNHGVS=NC_000002.12:g.166056505G>A;CLNREVSTAT=criteria_provided,_single_submitter;CLNSIG=Uncertain_significance;CLNVC=single_nucleotide_variant;CLNVCSO=SO:0001483;CLNVI=Illumina_Clinical_Services_Laboratory,Illumina:923109;GENEINFO=SCN1A:6323;MC=SO:0001627|intron_variant;ORIGIN=1;Pangolin=ENSG00000236107.10|-45:0.0|-5:-0.0ENSG00000144285.21|-5:0.04|-7:-0.01
chr2	166058574	195131	G	C	.	.	AF_ESP=8e-05;AF_EXAC=6e-05;ALLELEID=192292;CLNDN=Generalized_epilepsy_with_febrile_seizures_plus,_type_2|Familial_hemiplegic_migraine_type_3|Early_infantile_epileptic_encephalopathy_with_suppression_bursts|Severe_myoclonic_epilepsy_in_infancy|not_provided;CLNDISDB=MONDO:MONDO:0011461,MedGen:C1858673,OMIM:604403|MONDO:MONDO:0012320,MedGen:C1864987,OMIM:609634|MONDO:MONDO:0100062,MedGen:C0393706,OMIM:PS308350,Orphanet:ORPHA1934,SNOMED_CT:230429005|MONDO:MONDO:0100135,MedGen:C0751122,OMIM:607208,Orphanet:ORPHA33069,SNOMED_CT:230437002|MedGen:CN517202;CLNHGVS=NC_000002.12:g.166058574G>C;CLNREVSTAT=criteria_provided,_multiple_submitters,_no_conflicts;CLNSIG=Uncertain_significance;CLNVC=single_nucleotide_variant;CLNVCSO=SO:0001483;CLNVI=UniProtKB_(protein):P35498#VAR_073450;GENEINFO=SCN1A:6323;MC=SO:0001583|missense_variant,SO:0001619|non-coding_transcript_variant,SO:0001623|5_prime_UTR_variant;ORIGIN=1;RS=148442069;Pangolin=ENSG00000236107.10|18:0.0|31:-0.0ENSG00000144285.21|-5:0.0|4:-0.01
chr2	166058576	848680	A	G	.	.	ALLELEID=850610;CLNDN=Early_infantile_epileptic_encephalopathy_with_suppression_bursts;CLNDISDB=MONDO:MONDO:0100062,MedGen:C0393706,OMIM:PS308350,Orphanet:ORPHA1934,SNOMED_CT:230429005;CLNHGVS=NC_000002.12:g.166058576A>G;CLNREVSTAT=criteria_provided,_single_submitter;CLNSIG=Uncertain_significance;CLNVC=single_nucleotide_variant;CLNVCSO=SO:0001483;GENEINFO=SCN1A:6323;MC=SO:0001583|missense_variant,SO:0001619|non-coding_transcript_variant,SO:0001623|5_prime_UTR_variant;ORIGIN=1;Pangolin=ENSG00000236107.10|31:0.0|16:-0.0ENSG00000144285.21|-6:0.04|2:-0.01
chr2	166058582	645089	A	C	.	.	ALLELEID=628879;CLNDN=Early_infantile_epileptic_encephalopathy_with_suppression_bursts;CLNDISDB=MONDO:MONDO:0100062,MedGen:C0393706,OMIM:PS308350,Orphanet:ORPHA1934,SNOMED_CT:230429005;CLNHGVS=NC_000002.12:g.166058582A>C;CLNREVSTAT=criteria_provided,_single_submitter;CLNSIG=Uncertain_significance;CLNVC=single_nucleotide_variant;CLNVCSO=SO:0001483;GENEINFO=SCN1A:6323;MC=SO:0001583|missense_variant,SO:0001619|non-coding_transcript_variant,SO:0001623|5_prime_UTR_variant;ORIGIN=1;RS=121918761;Pangolin=ENSG00000236107.10|-17:0.0|10:-0.0ENSG00000144285.21|-12:0.01|-4:-0.01
chr2	166058609	838984	T	C	.	.	ALLELEID=850609;CLNDN=Early_infantile_epileptic_encephalopathy_with_suppression_bursts;CLNDISDB=MONDO:MONDO:0100062,MedGen:C0393706,OMIM:PS308350,Orphanet:ORPHA1934,SNOMED_CT:230429005;CLNHGVS=NC_000002.12:g.166058609T>C;CLNREVSTAT=criteria_provided,_single_submitter;CLNSIG=Uncertain_significance;CLNVC=single_nucleotide_variant;CLNVCSO=SO:0001483;GENEINFO=SCN1A:6323;MC=SO:0001583|missense_variant,SO:0001619|non-coding_transcript_variant,SO:0001623|5_prime_UTR_variant;ORIGIN=1;Pangolin=ENSG00000236107.10|-17:0.0|-36:-0.0ENSG00000144285.21|21:0.0|-39:-0.01
chr2	166058620	138971	T	C	.	.	AF_EXAC=0.00014;ALLELEID=142674;CLNDN=Epilepsy|Generalized_epilepsy_with_febrile_seizures_plus,_type_2|Familial_hemiplegic_migraine_type_3|not_specified|not_provided;CLNDISDB=MONDO:MONDO:0005027,MeSH:D004827,MedGen:C0014544,SNOMED_CT:84757009|MONDO:MONDO:0011461,MedGen:C1858673,OMIM:604403|MONDO:MONDO:0012320,MedGen:C1864987,OMIM:609634|MedGen:CN169374|MedGen:CN517202;CLNHGVS=NC_000002.12:g.166058620T>C;CLNREVSTAT=criteria_provided,_conflicting_interpretations;CLNSIG=Conflicting_interpretations_of_pathogenicity;CLNSIGCONF=Benign(1),Likely_benign(1),Uncertain_significance(3);CLNVC=single_nucleotide_variant;CLNVCSO=SO:0001483;CLNVI=Illumina_Clinical_Services_Laboratory,Illumina:693004;GENEINFO=SCN1A:6323;MC=SO:0001619|non-coding_transcript_variant,SO:0001819|synonymous_variant,SO:0001623|5_prime_UTR_variant;ORIGIN=1;RS=201592683;Pangolin=ENSG00000236107.10|-28:0.0|-1:-0.0ENSG00000144285.21|-50:0.06|3:-0.0
chr2	166058633	623983	G	A	.	.	ALLELEID=612570;CLNDN=not_provided;CLNDISDB=MedGen:CN517202;CLNHGVS=NC_000002.12:g.166058633G>A;CLNREVSTAT=criteria_provided,_single_submitter;CLNSIG=Uncertain_significance;CLNVC=single_nucleotide_variant;CLNVCSO=SO:0001483;GENEINFO=SCN1A:6323;MC=SO:0001583|missense_variant,SO:0001619|non-coding_transcript_variant,SO:0001623|5_prime_UTR_variant;ORIGIN=1;RS=1559254819;Pangolin=ENSG00000236107.10|-41:0.0|-1:-0.0ENSG00000144285.21|5:0.0|-3:-0.0
chr2	166058634	943252	C	A	.	.	ALLELEID=930942;CLNDN=Early_infantile_epileptic_encephalopathy_with_suppression_bursts;CLNDISDB=MONDO:MONDO:0100062,MedGen:C0393706,OMIM:PS308350,Orphanet:ORPHA1934,SNOMED_CT:230429005;CLNHGVS=NC_000002.12:g.166058634C>A;CLNREVSTAT=criteria_provided,_single_submitter;CLNSIG=Uncertain_significance;CLNVC=single_nucleotide_variant;CLNVCSO=SO:0001483;GENEINFO=SCN1A:6323;MC=SO:0001583|missense_variant,SO:0001619|non-coding_transcript_variant,SO:0001623|5_prime_UTR_variant;ORIGIN=1;Pangolin=ENSG00000236107.10|-42:0.0|5:-0.0ENSG00000144285.21|4:0.0|-4:-0.0
chr2	166058640	916181	TGGC	T	.	.	ALLELEID=904412;CLNDN=not_provided;CLNDISDB=MedGen:CN517202;CLNHGVS=NC_000002.12:g.166058641_166058643del;CLNREVSTAT=criteria_provided,_single_submitter;CLNSIG=Uncertain_significance;CLNVC=Deletion;CLNVCSO=SO:0000159;GENEINFO=SCN1A:6323;MC=SO:0001619|non-coding_transcript_variant,SO:0001822|inframe_deletion,SO:0001623|5_prime_UTR_variant;ORIGIN=1;Pangolin=ENSG00000236107.10|-2:0.0|-48:-0.0ENSG00000144285.21|11:0.0|48:-0.03
chr2	166058642	567303	G	T	.	.	ALLELEID=557691;CLNDN=Early_infantile_epileptic_encephalopathy_with_suppression_bursts;CLNDISDB=MONDO:MONDO:0100062,MedGen:C0393706,OMIM:PS308350,Orphanet:ORPHA1934,SNOMED_CT:230429005;CLNHGVS=NC_000002.12:g.166058642G>T;CLNREVSTAT=criteria_provided,_single_submitter;CLNSIG=Uncertain_significance;CLNVC=single_nucleotide_variant;CLNVCSO=SO:0001483;GENEINFO=SCN1A:6323;MC=SO:0001583|missense_variant,SO:0001619|non-coding_transcript_variant,SO:0001623|5_prime_UTR_variant;ORIGIN=1;RS=1553553527;Pangolin=ENSG00000236107.10|48:0.0|-3:-0.0ENSG00000144285.21|46:0.05|-1:-0.0
chr2	166058673	857320	T	A	.	.	ALLELEID=850606;CLNDN=Early_infantile_epileptic_encephalopathy_with_suppression_bursts;CLNDISDB=MONDO:MONDO:0100062,MedGen:C0393706,OMIM:PS308350,Orphanet:ORPHA1934,SNOMED_CT:230429005;CLNHGVS=NC_000002.12:g.166058673T>A;CLNREVSTAT=criteria_provided,_single_submitter;CLNSIG=Uncertain_significance;CLNVC=single_nucleotide_variant;CLNVCSO=SO:0001483;GENEINFO=SCN1A:6323;MC=SO:0001583|missense_variant,SO:0001619|non-coding_transcript_variant,SO:0001623|5_prime_UTR_variant;ORIGIN=1;Pangolin=ENSG00000236107.10|13:0.0|41:-0.0ENSG00000144285.21|2:0.0|15:-0.05
chr2	166058681	68597	A	G	.	.	ALLELEID=79489;CLNDN=Early_infantile_epileptic_encephalopathy_with_suppression_bursts|Severe_myoclonic_epilepsy_in_infancy;CLNDISDB=MONDO:MONDO:0100062,MedGen:C0393706,OMIM:PS308350,Orphanet:ORPHA1934,SNOMED_CT:230429005|MONDO:MONDO:0100135,MedGen:C0751122,OMIM:607208,Orphanet:ORPHA33069,SNOMED_CT:230437002;CLNHGVS=NC_000002.12:g.166058681A>G;CLNREVSTAT=criteria_provided,_conflicting_interpretations;CLNSIG=Conflicting_interpretations_of_pathogenicity;CLNSIGCONF=Pathogenic(1),Uncertain_significance(1);CLNVC=single_nucleotide_variant;CLNVCSO=SO:0001483;CLNVI=Center_for_Bioinformatics,_Peking_University:DS123|UniProtKB_(protein):P35498#VAR_064232|UniProtKB_(variants):VAR_064232;GENEINFO=SCN1A:6323;MC=SO:0001583|missense_variant,SO:0001619|non-coding_transcript_variant,SO:0001623|5_prime_UTR_variant;ORIGIN=33;RS=121918734;Pangolin=ENSG00000236107.10|33:0.0|9:-0.0ENSG00000144285.21|7:0.21|29:0.0
chr2	166058687	656722	G	A	.	.	ALLELEID=628881;CLNDN=Early_infantile_epileptic_encephalopathy_with_suppression_bursts;CLNDISDB=MONDO:MONDO:0100062,MedGen:C0393706,OMIM:PS308350,Orphanet:ORPHA1934,SNOMED_CT:230429005;CLNHGVS=NC_000002.12:g.166058687G>A;CLNREVSTAT=criteria_provided,_single_submitter;CLNSIG=Uncertain_significance;CLNVC=single_nucleotide_variant;CLNVCSO=SO:0001483;GENEINFO=SCN1A:6323;MC=SO:0001583|missense_variant,SO:0001619|non-coding_transcript_variant,SO:0001623|5_prime_UTR_variant;ORIGIN=1;RS=1574302474;Pangolin=ENSG00000236107.10|3:0.0|27:-0.0ENSG00000144285.21|1:0.06|-1:-0.0
chr2	166058691	1057585	G	A	.	.	ALLELEID=1040736;CLNDN=Early_infantile_epileptic_encephalopathy_with_suppression_bursts;CLNDISDB=MONDO:MONDO:0100062,MedGen:C0393706,OMIM:PS308350,Orphanet:ORPHA1934,SNOMED_CT:230429005;CLNHGVS=NC_000002.12:g.166058691G>A;CLNREVSTAT=criteria_provided,_single_submitter;CLNSIG=Uncertain_significance;CLNVC=single_nucleotide_variant;CLNVCSO=SO:0001483;GENEINFO=SCN1A:6323;MC=SO:0001627|intron_variant;ORIGIN=1;Pangolin=ENSG00000236107.10|23:0.0|-1:-0.0ENSG00000144285.21|43:0.0|-3:-0.08
chr2	166073354	808872	T	A	.	.	ALLELEID=794846;CLNDN=not_provided;CLNDISDB=MedGen:CN517202;CLNHGVS=NC_000002.12:g.166073354T>A;CLNREVSTAT=criteria_provided,_single_submitter;CLNSIG=Uncertain_significance;CLNVC=single_nucleotide_variant;CLNVCSO=SO:0001483;GENEINFO=SCN1A:6323;MC=SO:0001627|intron_variant;ORIGIN=1;RS=1574371074;Pangolin=ENSG00000236107.10|2:0.0|20:-0.0ENSG00000144285.21|2:0.04|4:-0.64
chr2	166073358	1000199	T	G	.	.	ALLELEID=988092;CLNDN=Early_infantile_epileptic_encephalopathy_with_suppression_bursts;CLNDISDB=MONDO:MONDO:0100062,MedGen:C0393706,OMIM:PS308350,Orphanet:ORPHA1934,SNOMED_CT:230429005;CLNHGVS=NC_000002.12:g.166073358T>G;CLNREVSTAT=criteria_provided,_single_submitter;CLNSIG=Uncertain_significance;CLNVC=single_nucleotide_variant;CLNVCSO=SO:0001483;GENEINFO=SCN1A:6323;MC=SO:0001583|missense_variant,SO:0001619|non-coding_transcript_variant,SO:0001623|5_prime_UTR_variant;ORIGIN=1;Pangolin=ENSG00000236107.10|0:0.0|16:-0.0ENSG00000144285.21|0:0.0|0:-0.02
chr2	166073365	958033	T	C	.	.	ALLELEID=942365;CLNDN=Early_infantile_epileptic_encephalopathy_with_suppression_bursts;CLNDISDB=MONDO:MONDO:0100062,MedGen:C0393706,OMIM:PS308350,Orphanet:ORPHA1934,SNOMED_CT:230429005;CLNHGVS=NC_000002.12:g.166073365T>C;CLNREVSTAT=criteria_provided,_single_submitter;CLNSIG=Uncertain_significance;CLNVC=single_nucleotide_variant;CLNVCSO=SO:0001483;GENEINFO=SCN1A:6323;MC=SO:0001583|missense_variant,SO:0001619|non-coding_transcript_variant,SO:0001623|5_prime_UTR_variant;ORIGIN=1;Pangolin=ENSG00000236107.10|1:0.0|9:-0.0ENSG00000144285.21|1:0.14|-7:-0.02
chr2	166073369	652579	T	C	.	.	ALLELEID=628882;CLNDN=Early_infantile_epileptic_encephalopathy_with_suppression_bursts;CLNDISDB=MONDO:MONDO:0100062,MedGen:C0393706,OMIM:PS308350,Orphanet:ORPHA1934,SNOMED_CT:230429005;CLNHGVS=NC_000002.12:g.166073369T>C;CLNREVSTAT=criteria_provided,_single_submitter;CLNSIG=Uncertain_significance;CLNVC=single_nucleotide_variant;CLNVCSO=SO:0001483;GENEINFO=SCN1A:6323;MC=SO:0001583|missense_variant,SO:0001619|non-coding_transcript_variant,SO:0001623|5_prime_UTR_variant;ORIGIN=1;RS=1574371287;Pangolin=ENSG00000236107.10|8:0.0|5:-0.0ENSG00000144285.21|1:0.0|-11:-0.01
chr2	166073374	643007	T	C	.	.	ALLELEID=628883;CLNDN=Early_infantile_epileptic_encephalopathy_with_suppression_bursts;CLNDISDB=MONDO:MONDO:0100062,MedGen:C0393706,OMIM:PS308350,Orphanet:ORPHA1934,SNOMED_CT:230429005;CLNHGVS=NC_000002.12:g.166073374T>C;CLNREVSTAT=criteria_provided,_single_submitter;CLNSIG=Uncertain_significance;CLNVC=single_nucleotide_variant;CLNVCSO=SO:0001483;GENEINFO=SCN1A:6323;MC=SO:0001583|missense_variant,SO:0001619|non-coding_transcript_variant,SO:0001623|5_prime_UTR_variant;ORIGIN=1;RS=1574371399;Pangolin=ENSG00000236107.10|0:0.01|-2:-0.0ENSG00000144285.21|-16:0.0|-16:-0.01
chr2	166073380	830315	T	C	.	.	ALLELEID=818718;CLNDN=Generalized_epilepsy_with_febrile_seizures_plus,_type_2|Severe_myoclonic_epilepsy_in_infancy;CLNDISDB=MONDO:MONDO:0011461,MedGen:C1858673,OMIM:604403|MONDO:MONDO:0100135,MedGen:C0751122,OMIM:607208,Orphanet:ORPHA33069,SNOMED_CT:230437002;CLNHGVS=NC_000002.12:g.166073380T>C;CLNREVSTAT=criteria_provided,_single_submitter;CLNSIG=Uncertain_significance;CLNVC=single_nucleotide_variant;CLNVCSO=SO:0001483;GENEINFO=SCN1A:6323;MC=SO:0001583|missense_variant,SO:0001619|non-coding_transcript_variant,SO:0001623|5_prime_UTR_variant;ORIGIN=0;Pangolin=ENSG00000236107.10|-22:0.0|-6:-0.0ENSG00000144285.21|-22:0.01|-22:-0.0
chr2	166073384	1054311	G	C	.	.	ALLELEID=1040737;CLNDN=Early_infantile_epileptic_encephalopathy_with_suppression_bursts;CLNDISDB=MONDO:MONDO:0100062,MedGen:C0393706,OMIM:PS308350,Orphanet:ORPHA1934,SNOMED_CT:230429005;CLNHGVS=NC_000002.12:g.166073384G>C;CLNREVSTAT=criteria_provided,_single_submitter;CLNSIG=Uncertain_significance;CLNVC=single_nucleotide_variant;CLNVCSO=SO:0001483;GENEINFO=SCN1A:6323;MC=SO:0001583|missense_variant,SO:0001619|non-coding_transcript_variant,SO:0001623|5_prime_UTR_variant;ORIGIN=1;Pangolin=ENSG00000236107.10|-10:0.0|1:-0.0ENSG00000144285.21|26:0.0|-26:-0.0
chr2	166073396	650387	G	A	.	.	ALLELEID=628884;CLNDN=Early_infantile_epileptic_encephalopathy_with_suppression_bursts;CLNDISDB=MONDO:MONDO:0100062,MedGen:C0393706,OMIM:PS308350,Orphanet:ORPHA1934,SNOMED_CT:230429005;CLNHGVS=NC_000002.12:g.166073396G>A;CLNREVSTAT=criteria_provided,_single_submitter;CLNSIG=Uncertain_significance;CLNVC=single_nucleotide_variant;CLNVCSO=SO:0001483;GENEINFO=SCN1A:6323;MC=SO:0001583|missense_variant,SO:0001619|non-coding_transcript_variant,SO:0001623|5_prime_UTR_variant;ORIGIN=1;RS=1574371737;Pangolin=ENSG00000236107.10|-22:0.01|46:-0.0ENSG00000144285.21|45:0.0|-38:-0.0
chr2	166073419	633408	A	G	.	.	AF_EXAC=2e-05;ALLELEID=621102;CLNDN=Early_infantile_epileptic_encephalopathy_with_suppression_bursts|not_specified;CLNDISDB=MONDO:MONDO:0100062,MedGen:C0393706,OMIM:PS308350,Orphanet:ORPHA1934,SNOMED_CT:230429005|MedGen:CN169374;CLNHGVS=NC_000002.12:g.166073419A>G;CLNREVSTAT=criteria_provided,_multiple_submitters,_no_conflicts;CLNSIG=Uncertain_significance;CLNVC=single_nucleotide_variant;CLNVCSO=SO:0001483;GENEINFO=SCN1A:6323;MC=SO:0001583|missense_variant,SO:0001619|non-coding_transcript_variant,SO:0001623|5_prime_UTR_variant;ORIGIN=1;RS=758871507;Pangolin=ENSG00000236107.10|1:0.0|-45:-0.0ENSG00000144285.21|22:0.0|-9:-0.0
chr2	166073478	286971	G	A	.	.	ALLELEID=271208;CLNDN=not_specified|not_provided;CLNDISDB=MedGen:CN169374|MedGen:CN517202;CLNHGVS=NC_000002.12:g.166073478G>A;CLNREVSTAT=criteria_provided,_conflicting_interpretations;CLNSIG=Conflicting_interpretations_of_pathogenicity;CLNSIGCONF=Likely_benign(2),Uncertain_significance(2);CLNVC=single_nucleotide_variant;CLNVCSO=SO:0001483;GENEINFO=SCN1A:6323;MC=SO:0001619|non-coding_transcript_variant,SO:0001819|synonymous_variant,SO:0001623|5_prime_UTR_variant;ORIGIN=1;RS=886043534;Pangolin=ENSG00000236107.10|-25:0.0|-37:-0.0ENSG00000144285.21|2:0.0|45:-0.0
chr2	166073486	448247	C	T	.	.	AF_EXAC=5e-05;ALLELEID=440563;CLNDN=Generalized_epilepsy_with_febrile_seizures_plus,_type_2|Familial_hemiplegic_migraine_type_3|Early_infantile_epileptic_encephalopathy_with_suppression_bursts|Severe_myoclonic_epilepsy_in_infancy|not_specified|not_provided;CLNDISDB=MONDO:MONDO:0011461,MedGen:C1858673,OMIM:604403|MONDO:MONDO:0012320,MedGen:C1864987,OMIM:609634|MONDO:MONDO:0100062,MedGen:C0393706,OMIM:PS308350,Orphanet:ORPHA1934,SNOMED_CT:230429005|MONDO:MONDO:0100135,MedGen:C0751122,OMIM:607208,Orphanet:ORPHA33069,SNOMED_CT:230437002|MedGen:CN169374|MedGen:CN517202;CLNHGVS=NC_000002.12:g.166073486C>T;CLNREVSTAT=criteria_provided,_multiple_submitters,_no_conflicts;CLNSIG=Uncertain_significance;CLNVC=single_nucleotide_variant;CLNVCSO=SO:0001483;GENEINFO=SCN1A:6323;MC=SO:0001583|missense_variant,SO:0001619|non-coding_transcript_variant,SO:0001623|5_prime_UTR_variant;ORIGIN=1;RS=769582667;Pangolin=ENSG00000236107.10|9:0.0|-33:-0.0ENSG00000144285.21|37:0.0|44:-0.0
chr2	166073487	93630	G	A	.	.	AF_ESP=8e-05;ALLELEID=99534;CLNDN=not_provided;CLNDISDB=MedGen:CN517202;CLNHGVS=NC_000002.12:g.166073487G>A;CLNREVSTAT=criteria_provided,_conflicting_interpretations;CLNSIG=Conflicting_interpretations_of_pathogenicity;CLNSIGCONF=Likely_benign(2),Uncertain_significance(1);CLNVC=single_nucleotide_variant;CLNVCSO=SO:0001483;GENEINFO=SCN1A:6323;MC=SO:0001619|non-coding_transcript_variant,SO:0001819|synonymous_variant,SO:0001623|5_prime_UTR_variant;ORIGIN=1;RS=201985242;Pangolin=ENSG00000236107.10|19:0.0|-34:-0.0ENSG00000144285.21|36:0.0|43:-0.0
chr2	166073487	530417	G	C	.	.	AF_TGP=0.0002;ALLELEID=516655;CLNDN=Early_infantile_epileptic_encephalopathy_with_suppression_bursts;CLNDISDB=MONDO:MONDO:0100062,MedGen:C0393706,OMIM:PS308350,Orphanet:ORPHA1934,SNOMED_CT:230429005;CLNHGVS=NC_000002.12:g.166073487G>C;CLNREVSTAT=criteria_provided,_single_submitter;CLNSIG=Uncertain_significance;CLNVC=single_nucleotide_variant;CLNVCSO=SO:0001483;GENEINFO=SCN1A:6323;MC=SO:0001583|missense_variant,SO:0001619|non-coding_transcript_variant,SO:0001623|5_prime_UTR_variant;ORIGIN=1;RS=201985242;Pangolin=ENSG00000236107.10|-1:0.0|-34:-0.0ENSG00000144285.21|36:0.0|43:-0.0
chr2	166073488	593872	T	C	.	.	ALLELEID=584935;CLNDN=Early_infantile_epileptic_encephalopathy_with_suppression_bursts|not_provided;CLNDISDB=MONDO:MONDO:0100062,MedGen:C0393706,OMIM:PS308350,Orphanet:ORPHA1934,SNOMED_CT:230429005|MedGen:CN517202;CLNHGVS=NC_000002.12:g.166073488T>C;CLNREVSTAT=criteria_provided,_multiple_submitters,_no_conflicts;CLNSIG=Uncertain_significance;CLNVC=single_nucleotide_variant;CLNVCSO=SO:0001483;GENEINFO=SCN1A:6323;MC=SO:0001583|missense_variant,SO:0001619|non-coding_transcript_variant,SO:0001623|5_prime_UTR_variant;ORIGIN=1;RS=1559284606;Pangolin=ENSG00000236107.10|6:0.0|-35:-0.0ENSG00000144285.21|35:0.0|42:-0.0
chr2	166073503	1008558	T	C	.	.	ALLELEID=988093;CLNDN=Early_infantile_epileptic_encephalopathy_with_suppression_bursts;CLNDISDB=MONDO:MONDO:0100062,MedGen:C0393706,OMIM:PS308350,Orphanet:ORPHA1934,SNOMED_CT:230429005;CLNHGVS=NC_000002.12:g.166073503T>C;CLNREVSTAT=criteria_provided,_single_submitter;CLNSIG=Uncertain_significance;CLNVC=single_nucleotide_variant;CLNVCSO=SO:0001483;GENEINFO=SCN1A:6323;MC=SO:0001583|missense_variant,SO:0001619|non-coding_transcript_variant,SO:0001623|5_prime_UTR_variant;ORIGIN=1;Pangolin=ENSG00000236107.10|-50:0.0|49:-0.0ENSG00000144285.21|1:0.0|20:-0.0
chr2	166073504	640094	C	T	.	.	ALLELEID=628885;CLNDN=Early_infantile_epileptic_encephalopathy_with_suppression_bursts;CLNDISDB=MONDO:MONDO:0100062,MedGen:C0393706,OMIM:PS308350,Orphanet:ORPHA1934,SNOMED_CT:230429005;CLNHGVS=NC_000002.12:g.166073504C>T;CLNREVSTAT=criteria_provided,_single_submitter;CLNSIG=Uncertain_significance;CLNVC=single_nucleotide_variant;CLNVCSO=SO:0001483;GENEINFO=SCN1A:6323;MC=SO:0001583|missense_variant,SO:0001619|non-coding_transcript_variant,SO:0001623|5_prime_UTR_variant;ORIGIN=1;RS=1574373061;Pangolin=ENSG00000236107.10|48:0.0|48:-0.0ENSG00000144285.21|19:0.0|-1:-0.0
chr2	166073507	952736	G	T	.	.	ALLELEID=922374;CLNDN=Early_infantile_epileptic_encephalopathy_with_suppression_bursts;CLNDISDB=MONDO:MONDO:0100062,MedGen:C0393706,OMIM:PS308350,Orphanet:ORPHA1934,SNOMED_CT:230429005;CLNHGVS=NC_000002.12:g.166073507G>T;CLNREVSTAT=criteria_provided,_single_submitter;CLNSIG=Uncertain_significance;CLNVC=single_nucleotide_variant;CLNVCSO=SO:0001483;GENEINFO=SCN1A:6323;MC=SO:0001583|missense_variant,SO:0001619|non-coding_transcript_variant,SO:0001623|5_prime_UTR_variant;ORIGIN=1;Pangolin=ENSG00000236107.10|45:0.0|-1:-0.0ENSG00000144285.21|-4:0.0|-1:-0.0
chr2	166073525	1036783	T	C	.	.	ALLELEID=1023860;CLNDN=Early_infantile_epileptic_encephalopathy_with_suppression_bursts;CLNDISDB=MONDO:MONDO:0100062,MedGen:C0393706,OMIM:PS308350,Orphanet:ORPHA1934,SNOMED_CT:230429005;CLNHGVS=NC_000002.12:g.166073525T>C;CLNREVSTAT=criteria_provided,_single_submitter;CLNSIG=Uncertain_significance;CLNVC=single_nucleotide_variant;CLNVCSO=SO:0001483;GENEINFO=SCN1A:6323;MC=SO:0001583|missense_variant,SO:0001619|non-coding_transcript_variant,SO:0001623|5_prime_UTR_variant;ORIGIN=1;Pangolin=ENSG00000236107.10|43:0.0|27:-0.0ENSG00000144285.21|40:0.01|-2:-0.0
chr2	166073532	388327	T	C	.	.	AF_EXAC=1e-05;ALLELEID=365675;CLNDN=not_specified|not_provided;CLNDISDB=MedGen:CN169374|MedGen:CN517202;CLNHGVS=NC_000002.12:g.166073532T>C;CLNREVSTAT=criteria_provided,_conflicting_interpretations;CLNSIG=Conflicting_interpretations_of_pathogenicity;CLNSIGCONF=Likely_benign(1),Uncertain_significance(1);CLNVC=single_nucleotide_variant;CLNVCSO=SO:0001483;GENEINFO=SCN1A:6323;MC=SO:0001619|non-coding_transcript_variant,SO:0001819|synonymous_variant,SO:0001623|5_prime_UTR_variant;ORIGIN=1;RS=750748658;Pangolin=ENSG00000236107.10|36:0.0|20:-0.0ENSG00000144285.21|33:0.0|-2:-0.0
chr2	166073539	93664	C	T	.	.	AF_EXAC=1e-05;ALLELEID=99568;CLNDN=Generalized_epilepsy_with_febrile_seizures_plus,_type_2|Familial_hemiplegic_migraine_type_3|not_provided;CLNDISDB=MONDO:MONDO:0011461,MedGen:C1858673,OMIM:604403|MONDO:MONDO:0012320,MedGen:C1864987,OMIM:609634|MedGen:CN517202;CLNHGVS=NC_000002.12:g.166073539C>T;CLNREVSTAT=criteria_provided,_multiple_submitters,_no_conflicts;CLNSIG=Uncertain_significance;CLNVC=single_nucleotide_variant;CLNVCSO=SO:0001483;CLNVI=Illumina_Clinical_Services_Laboratory,Illumina:860587;GENEINFO=SCN1A:6323;MC=SO:0001583|missense_variant,SO:0001619|non-coding_transcript_variant,SO:0001623|5_prime_UTR_variant;ORIGIN=1;RS=398123601;Pangolin=ENSG00000236107.10|13:0.01|29:-0.0ENSG00000144285.21|-2:0.0|26:-0.01
chr2	166073540	206802	G	A	.	.	AF_EXAC=3e-05;ALLELEID=201638;CLNDN=Early_infantile_epileptic_encephalopathy_with_suppression_bursts|not_provided;CLNDISDB=MONDO:MONDO:0100062,MedGen:C0393706,OMIM:PS308350,Orphanet:ORPHA1934,SNOMED_CT:230429005|MedGen:CN517202;CLNHGVS=NC_000002.12:g.166073540G>A;CLNREVSTAT=criteria_provided,_conflicting_interpretations;CLNSIG=Conflicting_interpretations_of_pathogenicity;CLNSIGCONF=Pathogenic(1),Uncertain_significance(1);CLNVC=single_nucleotide_variant;CLNVCSO=SO:0001483;GENEINFO=SCN1A:6323;MC=SO:0001583|missense_variant,SO:0001619|non-coding_transcript_variant,SO:0001623|5_prime_UTR_variant;ORIGIN=1;RS=754032480;Pangolin=ENSG00000236107.10|12:0.0|50:-0.0ENSG00000144285.21|1:0.0|25:-0.02
chr2	166073542	68582	C	G	.	.	AF_ESP=0.00023;AF_EXAC=0.00012;ALLELEID=79474;CLNDN=Generalized_epilepsy_with_febrile_seizures_plus,_type_1|not_specified|not_provided;CLNDISDB=MONDO:MONDO:0011416,MedGen:C1858672,OMIM:604233|MedGen:CN169374|MedGen:CN517202;CLNHGVS=NC_000002.12:g.166073542C>G;CLNREVSTAT=criteria_provided,_conflicting_interpretations;CLNSIG=Conflicting_interpretations_of_pathogenicity;CLNSIGCONF=Likely_benign(1),Uncertain_significance(1);CLNVC=single_nucleotide_variant;CLNVCSO=SO:0001483;CLNVI=UniProtKB_(protein):P35498#VAR_064229|UniProtKB_(variants):VAR_064229;GENEINFO=SCN1A:6323;MC=SO:0001583|missense_variant,SO:0001619|non-coding_transcript_variant,SO:0001623|5_prime_UTR_variant;ORIGIN=1;RS=121917906;Pangolin=ENSG00000236107.10|-36:0.0|10:-0.0ENSG00000144285.21|-12:0.0|23:-0.01
chr2	166073551	1060484	G	C	.	.	ALLELEID=1040738;CLNDN=Early_infantile_epileptic_encephalopathy_with_suppression_bursts;CLNDISDB=MONDO:MONDO:0100062,MedGen:C0393706,OMIM:PS308350,Orphanet:ORPHA1934,SNOMED_CT:230429005;CLNHGVS=NC_000002.12:g.166073551G>C;CLNREVSTAT=criteria_provided,_single_submitter;CLNSIG=Uncertain_significance;CLNVC=single_nucleotide_variant;CLNVCSO=SO:0001483;GENEINFO=SCN1A:6323;MC=SO:0001583|missense_variant,SO:0001619|non-coding_transcript_variant,SO:0001623|5_prime_UTR_variant;ORIGIN=1;Pangolin=ENSG00000236107.10|8:0.0|1:-0.0ENSG00000144285.21|1:0.0|14:-0.02
chr2	166073554	206800	G	T	.	.	ALLELEID=201640;CLNDN=Early_infantile_epileptic_encephalopathy_with_suppression_bursts|not_provided;CLNDISDB=MONDO:MONDO:0100062,MedGen:C0393706,OMIM:PS308350,Orphanet:ORPHA1934,SNOMED_CT:230429005|MedGen:CN517202;CLNHGVS=NC_000002.12:g.166073554G>T;CLNREVSTAT=criteria_provided,_multiple_submitters,_no_conflicts;CLNSIG=Uncertain_significance;CLNVC=single_nucleotide_variant;CLNVCSO=SO:0001483;GENEINFO=SCN1A:6323;MC=SO:0001583|missense_variant,SO:0001619|non-coding_transcript_variant,SO:0001623|5_prime_UTR_variant;ORIGIN=1;RS=139397227;Pangolin=ENSG00000236107.10|-2:0.0|45:-0.0ENSG00000144285.21|39:0.0|11:-0.02
chr2	166073566	461283	C	T	.	.	ALLELEID=448851;CLNDN=Early_infantile_epileptic_encephalopathy_with_suppression_bursts;CLNDISDB=MONDO:MONDO:0100062,MedGen:C0393706,OMIM:PS308350,Orphanet:ORPHA1934,SNOMED_CT:230429005;CLNHGVS=NC_000002.12:g.166073566C>T;CLNREVSTAT=criteria_provided,_single_submitter;CLNSIG=Uncertain_significance;CLNVC=single_nucleotide_variant;CLNVCSO=SO:0001483;GENEINFO=SCN1A:6323;MC=SO:0001583|missense_variant,SO:0001619|non-coding_transcript_variant,SO:0001623|5_prime_UTR_variant;ORIGIN=1;RS=1479913332;Pangolin=ENSG00000236107.10|-3:0.0|-14:-0.0ENSG00000144285.21|-3:0.01|-1:-0.08
chr2	166073567	206940	T	C	.	.	ALLELEID=201641;CLNDN=not_provided;CLNDISDB=MedGen:CN517202;CLNHGVS=NC_000002.12:g.166073567T>C;CLNREVSTAT=criteria_provided,_single_submitter;CLNSIG=Uncertain_significance;CLNVC=single_nucleotide_variant;CLNVCSO=SO:0001483;GENEINFO=SCN1A:6323;MC=SO:0001583|missense_variant,SO:0001619|non-coding_transcript_variant,SO:0001623|5_prime_UTR_variant;ORIGIN=1;RS=796053096;Pangolin=ENSG00000236107.10|-15:0.01|-2:-0.0ENSG00000144285.21|26:0.01|-2:-0.08
chr2	166073590	639016	G	T	.	.	ALLELEID=628886;CLNDN=Early_infantile_epileptic_encephalopathy_with_suppression_bursts|not_provided;CLNDISDB=MONDO:MONDO:0100062,MedGen:C0393706,OMIM:PS308350,Orphanet:ORPHA1934,SNOMED_CT:230429005|MedGen:CN517202;CLNHGVS=NC_000002.12:g.166073590G>T;CLNREVSTAT=criteria_provided,_single_submitter;CLNSIG=Uncertain_significance;CLNVC=single_nucleotide_variant;CLNVCSO=SO:0001483;GENEINFO=SCN1A:6323;MC=SO:0001583|missense_variant,SO:0001619|non-coding_transcript_variant,SO:0001623|5_prime_UTR_variant;ORIGIN=1;RS=1350460260;Pangolin=ENSG00000236107.10|-38:0.0|0:-0.0ENSG00000144285.21|-7:0.0|-25:-0.05
chr2	166073591	836074	G	A	.	.	ALLELEID=850542;CLNDN=Early_infantile_epileptic_encephalopathy_with_suppression_bursts;CLNDISDB=MONDO:MONDO:0100062,MedGen:C0393706,OMIM:PS308350,Orphanet:ORPHA1934,SNOMED_CT:230429005;CLNHGVS=NC_000002.12:g.166073591G>A;CLNREVSTAT=criteria_provided,_single_submitter;CLNSIG=Uncertain_significance;CLNVC=single_nucleotide_variant;CLNVCSO=SO:0001483;GENEINFO=SCN1A:6323;MC=SO:0001583|missense_variant,SO:0001619|non-coding_transcript_variant,SO:0001623|5_prime_UTR_variant;ORIGIN=1;Pangolin=ENSG00000236107.10|-39:0.0|-1:-0.0ENSG00000144285.21|-26:0.04|39:-0.0
chr2	166073597	858085	G	C	.	.	ALLELEID=850539;CLNDN=Early_infantile_epileptic_encephalopathy_with_suppression_bursts;CLNDISDB=MONDO:MONDO:0100062,MedGen:C0393706,OMIM:PS308350,Orphanet:ORPHA1934,SNOMED_CT:230429005;CLNHGVS=NC_000002.12:g.166073597G>C;CLNREVSTAT=criteria_provided,_single_submitter;CLNSIG=Uncertain_significance;CLNVC=single_nucleotide_variant;CLNVCSO=SO:0001483;GENEINFO=SCN1A:6323;MC=SO:0001583|missense_variant,SO:0001619|non-coding_transcript_variant,SO:0001623|5_prime_UTR_variant;ORIGIN=1;Pangolin=ENSG00000236107.10|2:0.0|-7:-0.0ENSG00000144285.21|-32:0.01|33:-0.0
chr2	166073616	193184	C	A	.	.	ALLELEID=190349;CLNDN=not_provided;CLNDISDB=MedGen:CN517202;CLNHGVS=NC_000002.12:g.166073616C>A;CLNREVSTAT=criteria_provided,_single_submitter;CLNSIG=Uncertain_significance;CLNVC=single_nucleotide_variant;CLNVCSO=SO:0001483;GENEINFO=SCN1A:6323;MC=SO:0001583|missense_variant,SO:0001619|non-coding_transcript_variant,SO:0001623|5_prime_UTR_variant;ORIGIN=1;RS=771003075;Pangolin=ENSG00000236107.10|-17:0.0|-17:-0.0ENSG00000144285.21|-23:0.01|14:-0.0
chr2	166195246	331895	T	A	.	.	AF_TGP=0.002;ALLELEID=283189;CLNDN=Primary_erythromelalgia|Paroxysmal_extreme_pain_disorder|Indifference_to_pain,_congenital,_autosomal_recessive|Inherited_Erythromelalgia;CLNDISDB=MONDO:MONDO:0007571,MedGen:C0014805,OMIM:133020,Orphanet:ORPHA90026,SNOMED_CT:403390002|MONDO:MONDO:0008179,MedGen:C1833661,OMIM:167400,Orphanet:ORPHA46348|MONDO:MONDO:0009459,MedGen:C1855739,OMIM:243000,Orphanet:ORPHA88642|MedGen:CN239438;CLNHGVS=NC_000002.12:g.166195246T>A;CLNREVSTAT=criteria_provided,_conflicting_interpretations;CLNSIG=Conflicting_interpretations_of_pathogenicity;CLNSIGCONF=Benign(2),Likely_benign(1),Uncertain_significance(1);CLNVC=single_nucleotide_variant;CLNVCSO=SO:0001483;CLNVI=Illumina_Clinical_Services_Laboratory,Illumina:63596;GENEINFO=SCN9A:6335|SCN1A-AS1:101929680;MC=SO:0001624|3_prime_UTR_variant;ORIGIN=1;RS=186838828;Pangolin=ENSG00000236107.10|-33:0.0|-2:-0.0ENSG00000169432.18|14:0.0|-2:-0.0
chr2	166195390	331897	T	G	.	.	ALLELEID=282546;CLNDN=Primary_erythromelalgia|Paroxysmal_extreme_pain_disorder|Indifference_to_pain,_congenital,_autosomal_recessive|Small_fiber_neuropathy;CLNDISDB=MONDO:MONDO:0007571,MedGen:C0014805,OMIM:133020,Orphanet:ORPHA90026,SNOMED_CT:403390002|MONDO:MONDO:0008179,MedGen:C1833661,OMIM:167400,Orphanet:ORPHA46348|MONDO:MONDO:0009459,MedGen:C1855739,OMIM:243000,Orphanet:ORPHA88642|MedGen:C3276706;CLNHGVS=NC_000002.12:g.166195390T>G;CLNREVSTAT=criteria_provided,_single_submitter;CLNSIG=Uncertain_significance;CLNVC=single_nucleotide_variant;CLNVCSO=SO:0001483;CLNVI=Illumina_Clinical_Services_Laboratory,Illumina:794782;GENEINFO=SCN9A:6335|SCN1A-AS1:101929680;MC=SO:0001624|3_prime_UTR_variant;ORIGIN=1;RS=139483482;Pangolin=ENSG00000236107.10|-14:0.0|13:-0.0ENSG00000169432.18|3:0.0|9:-0.0
chr2	166195468	894401	C	T	.	.	ALLELEID=881369;CLNDN=Primary_erythromelalgia|Paroxysmal_extreme_pain_disorder|Indifference_to_pain,_congenital,_autosomal_recessive;CLNDISDB=MONDO:MONDO:0007571,MedGen:C0014805,OMIM:133020,Orphanet:ORPHA90026,SNOMED_CT:403390002|MONDO:MONDO:0008179,MedGen:C1833661,OMIM:167400,Orphanet:ORPHA46348|MONDO:MONDO:0009459,MedGen:C1855739,OMIM:243000,Orphanet:ORPHA88642;CLNHGVS=NC_000002.12:g.166195468C>T;CLNREVSTAT=criteria_provided,_single_submitter;CLNSIG=Uncertain_significance;CLNVC=single_nucleotide_variant;CLNVCSO=SO:0001483;CLNVI=Illumina_Clinical_Services_Laboratory,Illumina:916496;GENEINFO=SCN9A:6335|SCN1A-AS1:101929680;MC=SO:0001624|3_prime_UTR_variant;ORIGIN=1;Pangolin=ENSG00000236107.10|-2:0.0|-9:-0.0ENSG00000169432.18|-13:0.0|12:-0.0
chr2	166195470	892954	A	G	.	.	ALLELEID=881370;CLNDN=Primary_erythromelalgia|Paroxysmal_extreme_pain_disorder|Indifference_to_pain,_congenital,_autosomal_recessive;CLNDISDB=MONDO:MONDO:0007571,MedGen:C0014805,OMIM:133020,Orphanet:ORPHA90026,SNOMED_CT:403390002|MONDO:MONDO:0008179,MedGen:C1833661,OMIM:167400,Orphanet:ORPHA46348|MONDO:MONDO:0009459,MedGen:C1855739,OMIM:243000,Orphanet:ORPHA88642;CLNHGVS=NC_000002.12:g.166195470A>G;CLNREVSTAT=criteria_provided,_single_submitter;CLNSIG=Uncertain_significance;CLNVC=single_nucleotide_variant;CLNVCSO=SO:0001483;CLNVI=Illumina_Clinical_Services_Laboratory,Illumina:110600;GENEINFO=SCN9A:6335|SCN1A-AS1:101929680;MC=SO:0001624|3_prime_UTR_variant;ORIGIN=1;Pangolin=ENSG00000236107.10|-12:0.0|2:-0.0ENSG00000169432.18|-15:0.0|2:-0.0
chr2	166195570	331898	G	A	.	.	AF_TGP=0.0006;ALLELEID=282547;CLNDN=Primary_erythromelalgia|Paroxysmal_extreme_pain_disorder|Indifference_to_pain,_congenital,_autosomal_recessive|Inherited_Erythromelalgia;CLNDISDB=MONDO:MONDO:0007571,MedGen:C0014805,OMIM:133020,Orphanet:ORPHA90026,SNOMED_CT:403390002|MONDO:MONDO:0008179,MedGen:C1833661,OMIM:167400,Orphanet:ORPHA46348|MONDO:MONDO:0009459,MedGen:C1855739,OMIM:243000,Orphanet:ORPHA88642|MedGen:CN239438;CLNHGVS=NC_000002.12:g.166195570G>A;CLNREVSTAT=criteria_provided,_conflicting_interpretations;CLNSIG=Conflicting_interpretations_of_pathogenicity;CLNSIGCONF=Likely_benign(1),Uncertain_significance(3);CLNVC=single_nucleotide_variant;CLNVCSO=SO:0001483;CLNVI=Illumina_Clinical_Services_Laboratory,Illumina:302688;GENEINFO=SCN9A:6335|SCN1A-AS1:101929680;MC=SO:0001624|3_prime_UTR_variant;ORIGIN=1;RS=182687583;Pangolin=ENSG00000236107.10|2:0.0|29:-0.0ENSG00000169432.18|2:0.0|-4:-0.0
chr2	166195578	892955	T	C	.	.	ALLELEID=881371;CLNDN=Primary_erythromelalgia|Paroxysmal_extreme_pain_disorder|Indifference_to_pain,_congenital,_autosomal_recessive;CLNDISDB=MONDO:MONDO:0007571,MedGen:C0014805,OMIM:133020,Orphanet:ORPHA90026,SNOMED_CT:403390002|MONDO:MONDO:0008179,MedGen:C1833661,OMIM:167400,Orphanet:ORPHA46348|MONDO:MONDO:0009459,MedGen:C1855739,OMIM:243000,Orphanet:ORPHA88642;CLNHGVS=NC_000002.12:g.166195578T>C;CLNREVSTAT=criteria_provided,_single_submitter;CLNSIG=Uncertain_significance;CLNVC=single_nucleotide_variant;CLNVCSO=SO:0001483;CLNVI=Illumina_Clinical_Services_Laboratory,Illumina:1665971;GENEINFO=SCN9A:6335|SCN1A-AS1:101929680;MC=SO:0001624|3_prime_UTR_variant;ORIGIN=1;Pangolin=ENSG00000236107.10|1:0.0|21:-0.0ENSG00000169432.18|1:0.0|-36:-0.0
chr2	166195619	893181	C	T	.	.	ALLELEID=881372;CLNDN=Primary_erythromelalgia|Paroxysmal_extreme_pain_disorder|Indifference_to_pain,_congenital,_autosomal_recessive;CLNDISDB=MONDO:MONDO:0007571,MedGen:C0014805,OMIM:133020,Orphanet:ORPHA90026,SNOMED_CT:403390002|MONDO:MONDO:0008179,MedGen:C1833661,OMIM:167400,Orphanet:ORPHA46348|MONDO:MONDO:0009459,MedGen:C1855739,OMIM:243000,Orphanet:ORPHA88642;CLNHGVS=NC_000002.12:g.166195619C>T;CLNREVSTAT=criteria_provided,_single_submitter;CLNSIG=Uncertain_significance;CLNVC=single_nucleotide_variant;CLNVCSO=SO:0001483;CLNVI=Illumina_Clinical_Services_Laboratory,Illumina:678730;GENEINFO=SCN9A:6335|SCN1A-AS1:101929680;MC=SO:0001624|3_prime_UTR_variant;ORIGIN=1;Pangolin=ENSG00000236107.10|9:0.0|-20:-0.0ENSG00000169432.18|3:0.0|9:-0.0
chr2	166195686	331900	A	C	.	.	ALLELEID=283191;CLNDN=Primary_erythromelalgia|Paroxysmal_extreme_pain_disorder|Indifference_to_pain,_congenital,_autosomal_recessive|Inherited_Erythromelalgia;CLNDISDB=MONDO:MONDO:0007571,MedGen:C0014805,OMIM:133020,Orphanet:ORPHA90026,SNOMED_CT:403390002|MONDO:MONDO:0008179,MedGen:C1833661,OMIM:167400,Orphanet:ORPHA46348|MONDO:MONDO:0009459,MedGen:C1855739,OMIM:243000,Orphanet:ORPHA88642|MedGen:CN239438;CLNHGVS=NC_000002.12:g.166195686A>C;CLNREVSTAT=criteria_provided,_single_submitter;CLNSIG=Uncertain_significance;CLNVC=single_nucleotide_variant;CLNVCSO=SO:0001483;CLNVI=Illumina_Clinical_Services_Laboratory,Illumina:450095;GENEINFO=SCN9A:6335|SCN1A-AS1:101929680;MC=SO:0001624|3_prime_UTR_variant;ORIGIN=1;RS=201730339;Pangolin=ENSG00000236107.10|15:0.0|2:-0.0ENSG00000169432.18|1:0.0|-4:-0.0
chr2	166195727	894028	G	T	.	.	ALLELEID=881373;CLNDN=Primary_erythromelalgia|Paroxysmal_extreme_pain_disorder|Indifference_to_pain,_congenital,_autosomal_recessive;CLNDISDB=MONDO:MONDO:0007571,MedGen:C0014805,OMIM:133020,Orphanet:ORPHA90026,SNOMED_CT:403390002|MONDO:MONDO:0008179,MedGen:C1833661,OMIM:167400,Orphanet:ORPHA46348|MONDO:MONDO:0009459,MedGen:C1855739,OMIM:243000,Orphanet:ORPHA88642;CLNHGVS=NC_000002.12:g.166195727G>T;CLNREVSTAT=criteria_provided,_single_submitter;CLNSIG=Uncertain_significance;CLNVC=single_nucleotide_variant;CLNVCSO=SO:0001483;CLNVI=Illumina_Clinical_Services_Laboratory,Illumina:1389569;GENEINFO=SCN9A:6335|SCN1A-AS1:101929680;MC=SO:0001624|3_prime_UTR_variant;ORIGIN=1;Pangolin=ENSG00000236107.10|-26:0.0|37:-0.0ENSG00000169432.18|37:0.0|-1:-0.0
chr2	166195744	331901	C	T	.	.	ALLELEID=282552;CLNDN=Primary_erythromelalgia|Paroxysmal_extreme_pain_disorder|Indifference_to_pain,_congenital,_autosomal_recessive|Inherited_Erythromelalgia;CLNDISDB=MONDO:MONDO:0007571,MedGen:C0014805,OMIM:133020,Orphanet:ORPHA90026,SNOMED_CT:403390002|MONDO:MONDO:0008179,MedGen:C1833661,OMIM:167400,Orphanet:ORPHA46348|MONDO:MONDO:0009459,MedGen:C1855739,OMIM:243000,Orphanet:ORPHA88642|MedGen:CN239438;CLNHGVS=NC_000002.12:g.166195744C>T;CLNREVSTAT=criteria_provided,_single_submitter;CLNSIG=Uncertain_significance;CLNVC=single_nucleotide_variant;CLNVCSO=SO:0001483;CLNVI=Illumina_Clinical_Services_Laboratory,Illumina:699163;GENEINFO=SCN9A:6335|SCN1A-AS1:101929680;MC=SO:0001624|3_prime_UTR_variant;ORIGIN=1;RS=199559478;Pangolin=ENSG00000236107.10|-43:0.0|6:-0.0ENSG00000169432.18|20:0.0|20:-0.0
chr2	166195812	331902	G	A	.	.	ALLELEID=285259;CLNDN=Primary_erythromelalgia|Paroxysmal_extreme_pain_disorder|Indifference_to_pain,_congenital,_autosomal_recessive|Small_fiber_neuropathy;CLNDISDB=MONDO:MONDO:0007571,MedGen:C0014805,OMIM:133020,Orphanet:ORPHA90026,SNOMED_CT:403390002|MONDO:MONDO:0008179,MedGen:C1833661,OMIM:167400,Orphanet:ORPHA46348|MONDO:MONDO:0009459,MedGen:C1855739,OMIM:243000,Orphanet:ORPHA88642|MedGen:C3276706;CLNHGVS=NC_000002.12:g.166195812G>A;CLNREVSTAT=criteria_provided,_single_submitter;CLNSIG=Uncertain_significance;CLNVC=single_nucleotide_variant;CLNVCSO=SO:0001483;CLNVI=Illumina_Clinical_Services_Laboratory,Illumina:450097;GENEINFO=SCN9A:6335|SCN1A-AS1:101929680;MC=SO:0001624|3_prime_UTR_variant;ORIGIN=1;RS=200963393;Pangolin=ENSG00000236107.10|8:0.0|-1:-0.0ENSG00000169432.18|8:0.0|-48:-0.0
chr2	166195927	331904	AG	A	.	.	ALLELEID=284810;CLNDN=Familial_febrile_seizures|Paroxysmal_extreme_pain_disorder|Generalized_epilepsy_with_febrile_seizures_plus|Severe_myoclonic_epilepsy_in_infancy|Congenital_Indifference_to_Pain|Small_fiber_neuropathy|Inherited_Erythromelalgia;CLNDISDB=MONDO:MONDO:0000032,MedGen:CN239386,OMIM:PS121210|MONDO:MONDO:0008179,MedGen:C1833661,OMIM:167400,Orphanet:ORPHA46348|MONDO:MONDO:0018214,MedGen:C3502809,OMIM:PS604233,Orphanet:ORPHA36387|MONDO:MONDO:0100135,MedGen:C0751122,OMIM:607208,Orphanet:ORPHA33069,SNOMED_CT:230437002|MedGen:C0002768|MedGen:C3276706|MedGen:CN239438;CLNHGVS=NC_000002.12:g.166195928del;CLNREVSTAT=criteria_provided,_single_submitter;CLNSIG=Uncertain_significance;CLNVC=Deletion;CLNVCSO=SO:0000159;CLNVI=Illumina_Clinical_Services_Laboratory,Illumina:621562;GENEINFO=SCN9A:6335|SCN1A-AS1:101929680;MC=SO:0001624|3_prime_UTR_variant;ORIGIN=1;RS=763459885;Pangolin=ENSG00000236107.10|-5:0.0|-5:-0.0ENSG00000169432.18|3:0.0|-4:-0.0
chr2	166195943	892995	G	T	.	.	ALLELEID=881374;CLNDN=Primary_erythromelalgia|Paroxysmal_extreme_pain_disorder|Indifference_to_pain,_congenital,_autosomal_recessive;CLNDISDB=MONDO:MONDO:0007571,MedGen:C0014805,OMIM:133020,Orphanet:ORPHA90026,SNOMED_CT:403390002|MONDO:MONDO:0008179,MedGen:C1833661,OMIM:167400,Orphanet:ORPHA46348|MONDO:MONDO:0009459,MedGen:C1855739,OMIM:243000,Orphanet:ORPHA88642;CLNHGVS=NC_000002.12:g.166195943G>T;CLNREVSTAT=criteria_provided,_single_submitter;CLNSIG=Uncertain_significance;CLNVC=single_nucleotide_variant;CLNVCSO=SO:0001483;CLNVI=Illumina_Clinical_Services_Laboratory,Illumina:1339900;GENEINFO=SCN9A:6335|SCN1A-AS1:101929680;MC=SO:0001624|3_prime_UTR_variant;ORIGIN=1;Pangolin=ENSG00000236107.10|-2:0.0|-20:-0.0ENSG00000169432.18|-20:0.01|9:-0.0
chr2	166195995	892996	A	G	.	.	ALLELEID=881375;CLNDN=Primary_erythromelalgia|Paroxysmal_extreme_pain_disorder|Indifference_to_pain,_congenital,_autosomal_recessive;CLNDISDB=MONDO:MONDO:0007571,MedGen:C0014805,OMIM:133020,Orphanet:ORPHA90026,SNOMED_CT:403390002|MONDO:MONDO:0008179,MedGen:C1833661,OMIM:167400,Orphanet:ORPHA46348|MONDO:MONDO:0009459,MedGen:C1855739,OMIM:243000,Orphanet:ORPHA88642;CLNHGVS=NC_000002.12:g.166195995A>G;CLNREVSTAT=criteria_provided,_single_submitter;CLNSIG=Uncertain_significance;CLNVC=single_nucleotide_variant;CLNVCSO=SO:0001483;CLNVI=Illumina_Clinical_Services_Laboratory,Illumina:1301264;GENEINFO=SCN9A:6335|SCN1A-AS1:101929680;MC=SO:0001624|3_prime_UTR_variant;ORIGIN=1;Pangolin=ENSG00000236107.10|43:0.0|2:-0.0ENSG00000169432.18|23:0.01|-35:-0.0
chr2	166196328	331910	G	A	.	.	AF_TGP=0.0002;ALLELEID=285260;CLNDN=Primary_erythromelalgia|Paroxysmal_extreme_pain_disorder|Indifference_to_pain,_congenital,_autosomal_recessive|Inherited_Erythromelalgia;CLNDISDB=MONDO:MONDO:0007571,MedGen:C0014805,OMIM:133020,Orphanet:ORPHA90026,SNOMED_CT:403390002|MONDO:MONDO:0008179,MedGen:C1833661,OMIM:167400,Orphanet:ORPHA46348|MONDO:MONDO:0009459,MedGen:C1855739,OMIM:243000,Orphanet:ORPHA88642|MedGen:CN239438;CLNHGVS=NC_000002.12:g.166196328G>A;CLNREVSTAT=criteria_provided,_conflicting_interpretations;CLNSIG=Conflicting_interpretations_of_pathogenicity;CLNSIGCONF=Likely_benign(1),Uncertain_significance(3);CLNVC=single_nucleotide_variant;CLNVCSO=SO:0001483;CLNVI=Illumina_Clinical_Services_Laboratory,Illumina:623511;GENEINFO=SCN9A:6335|SCN1A-AS1:101929680;MC=SO:0001624|3_prime_UTR_variant;ORIGIN=1;RS=200962814;Pangolin=ENSG00000236107.10|22:0.0|-1:-0.0ENSG00000169432.18|-12:0.0|-1:-0.0
chr2	166196444	331914	C	A	.	.	AF_TGP=0.0004;ALLELEID=285267;CLNDN=Primary_erythromelalgia|Paroxysmal_extreme_pain_disorder|Indifference_to_pain,_congenital,_autosomal_recessive|Inherited_Erythromelalgia;CLNDISDB=MONDO:MONDO:0007571,MedGen:C0014805,OMIM:133020,Orphanet:ORPHA90026,SNOMED_CT:403390002|MONDO:MONDO:0008179,MedGen:C1833661,OMIM:167400,Orphanet:ORPHA46348|MONDO:MONDO:0009459,MedGen:C1855739,OMIM:243000,Orphanet:ORPHA88642|MedGen:CN239438;CLNHGVS=NC_000002.12:g.166196444C>A;CLNREVSTAT=criteria_provided,_conflicting_interpretations;CLNSIG=Conflicting_interpretations_of_pathogenicity;CLNSIGCONF=Benign(2),Likely_benign(1),Uncertain_significance(1);CLNVC=single_nucleotide_variant;CLNVCSO=SO:0001483;CLNVI=Illumina_Clinical_Services_Laboratory,Illumina:85706;GENEINFO=SCN9A:6335|SCN1A-AS1:101929680;MC=SO:0001624|3_prime_UTR_variant;ORIGIN=1;RS=200790957;Pangolin=ENSG00000236107.10|40:0.0|41:-0.0ENSG00000169432.18|7:0.0|5:-0.0
chr2	166196446	331915	A	C	.	.	AF_TGP=0.0012;ALLELEID=284813;CLNDN=Primary_erythromelalgia|Paroxysmal_extreme_pain_disorder|Indifference_to_pain,_congenital,_autosomal_recessive|Inherited_Erythromelalgia;CLNDISDB=MONDO:MONDO:0007571,MedGen:C0014805,OMIM:133020,Orphanet:ORPHA90026,SNOMED_CT:403390002|MONDO:MONDO:0008179,MedGen:C1833661,OMIM:167400,Orphanet:ORPHA46348|MONDO:MONDO:0009459,MedGen:C1855739,OMIM:243000,Orphanet:ORPHA88642|MedGen:CN239438;CLNHGVS=NC_000002.12:g.166196446A>C;CLNREVSTAT=criteria_provided,_conflicting_interpretations;CLNSIG=Conflicting_interpretations_of_pathogenicity;CLNSIGCONF=Benign(2),Likely_benign(1),Uncertain_significance(1);CLNVC=single_nucleotide_variant;CLNVCSO=SO:0001483;CLNVI=Illumina_Clinical_Services_Laboratory,Illumina:63047;GENEINFO=SCN9A:6335|SCN1A-AS1:101929680;MC=SO:0001624|3_prime_UTR_variant;ORIGIN=1;RS=141310425;Pangolin=ENSG00000236107.10|6:0.0|39:-0.0ENSG00000169432.18|3:0.0|5:-0.0
chr2	166196450	331916	A	G	.	.	ALLELEID=284820;CLNDN=Primary_erythromelalgia|Paroxysmal_extreme_pain_disorder|Indifference_to_pain,_congenital,_autosomal_recessive|Inherited_Erythromelalgia;CLNDISDB=MONDO:MONDO:0007571,MedGen:C0014805,OMIM:133020,Orphanet:ORPHA90026,SNOMED_CT:403390002|MONDO:MONDO:0008179,MedGen:C1833661,OMIM:167400,Orphanet:ORPHA46348|MONDO:MONDO:0009459,MedGen:C1855739,OMIM:243000,Orphanet:ORPHA88642|MedGen:CN239438;CLNHGVS=NC_000002.12:g.166196450A>G;CLNREVSTAT=criteria_provided,_single_submitter;CLNSIG=Uncertain_significance;CLNVC=single_nucleotide_variant;CLNVCSO=SO:0001483;CLNVI=Illumina_Clinical_Services_Laboratory,Illumina:578486;GENEINFO=SCN9A:6335|SCN1A-AS1:101929680;MC=SO:0001624|3_prime_UTR_variant;ORIGIN=1;RS=199958892;Pangolin=ENSG00000236107.10|35:0.0|2:-0.0ENSG00000169432.18|-1:0.0|1:-0.0
chr2	166196481	331918	C	T	.	.	AF_TGP=0.0004;ALLELEID=285268;CLNDN=Primary_erythromelalgia|Paroxysmal_extreme_pain_disorder|Indifference_to_pain,_congenital,_autosomal_recessive|Small_fiber_neuropathy;CLNDISDB=MONDO:MONDO:0007571,MedGen:C0014805,OMIM:133020,Orphanet:ORPHA90026,SNOMED_CT:403390002|MONDO:MONDO:0008179,MedGen:C1833661,OMIM:167400,Orphanet:ORPHA46348|MONDO:MONDO:0009459,MedGen:C1855739,OMIM:243000,Orphanet:ORPHA88642|MedGen:C3276706;CLNHGVS=NC_000002.12:g.166196481C>T;CLNREVSTAT=criteria_provided,_conflicting_interpretations;CLNSIG=Conflicting_interpretations_of_pathogenicity;CLNSIGCONF=Benign(2),Likely_benign(1),Uncertain_significance(1);CLNVC=single_nucleotide_variant;CLNVCSO=SO:0001483;CLNVI=Illumina_Clinical_Services_Laboratory,Illumina:504438;GENEINFO=SCN9A:6335|SCN1A-AS1:101929680;MC=SO:0001624|3_prime_UTR_variant;ORIGIN=1;RS=201184093;Pangolin=ENSG00000236107.10|25:0.0|4:-0.0ENSG00000169432.18|-30:0.0|41:-0.0
chr2	166196594	331923	G	A	.	.	AF_TGP=0.0002;ALLELEID=285288;CLNDN=Primary_erythromelalgia|Paroxysmal_extreme_pain_disorder|Indifference_to_pain,_congenital,_autosomal_recessive|Small_fiber_neuropathy;CLNDISDB=MONDO:MONDO:0007571,MedGen:C0014805,OMIM:133020,Orphanet:ORPHA90026,SNOMED_CT:403390002|MONDO:MONDO:0008179,MedGen:C1833661,OMIM:167400,Orphanet:ORPHA46348|MONDO:MONDO:0009459,MedGen:C1855739,OMIM:243000,Orphanet:ORPHA88642|MedGen:C3276706;CLNHGVS=NC_000002.12:g.166196594G>A;CLNREVSTAT=criteria_provided,_conflicting_interpretations;CLNSIG=Conflicting_interpretations_of_pathogenicity;CLNSIGCONF=Likely_benign(1),Uncertain_significance(3);CLNVC=single_nucleotide_variant;CLNVCSO=SO:0001483;CLNVI=Illumina_Clinical_Services_Laboratory,Illumina:635685;GENEINFO=SCN9A:6335|SCN1A-AS1:101929680;MC=SO:0001624|3_prime_UTR_variant;ORIGIN=1;RS=548072061;Pangolin=ENSG00000236107.10|2:0.0|-44:-0.0ENSG00000169432.18|22:0.0|35:-0.0
chr2	166196857	894503	A	G	.	.	ALLELEID=881376;CLNDN=Primary_erythromelalgia|Paroxysmal_extreme_pain_disorder|Indifference_to_pain,_congenital,_autosomal_recessive;CLNDISDB=MONDO:MONDO:0007571,MedGen:C0014805,OMIM:133020,Orphanet:ORPHA90026,SNOMED_CT:403390002|MONDO:MONDO:0008179,MedGen:C1833661,OMIM:167400,Orphanet:ORPHA46348|MONDO:MONDO:0009459,MedGen:C1855739,OMIM:243000,Orphanet:ORPHA88642;CLNHGVS=NC_000002.12:g.166196857A>G;CLNREVSTAT=criteria_provided,_single_submitter;CLNSIG=Uncertain_significance;CLNVC=single_nucleotide_variant;CLNVCSO=SO:0001483;CLNVI=Illumina_Clinical_Services_Laboratory,Illumina:1360359;GENEINFO=SCN9A:6335|SCN1A-AS1:101929680;MC=SO:0001624|3_prime_UTR_variant;ORIGIN=1;Pangolin=ENSG00000236107.10|-28:0.0|33:-0.0ENSG00000169432.18|-28:0.0|-36:-0.0
chr2	166196902	331927	T	G	.	.	ALLELEID=284826;CLNDN=Primary_erythromelalgia|Paroxysmal_extreme_pain_disorder|Indifference_to_pain,_congenital,_autosomal_recessive|Small_fiber_neuropathy;CLNDISDB=MONDO:MONDO:0007571,MedGen:C0014805,OMIM:133020,Orphanet:ORPHA90026,SNOMED_CT:403390002|MONDO:MONDO:0008179,MedGen:C1833661,OMIM:167400,Orphanet:ORPHA46348|MONDO:MONDO:0009459,MedGen:C1855739,OMIM:243000,Orphanet:ORPHA88642|MedGen:C3276706;CLNHGVS=NC_000002.12:g.166196902T>G;CLNREVSTAT=criteria_provided,_single_submitter;CLNSIG=Uncertain_significance;CLNVC=single_nucleotide_variant;CLNVCSO=SO:0001483;CLNVI=Illumina_Clinical_Services_Laboratory,Illumina:716754;GENEINFO=SCN9A:6335|SCN1A-AS1:101929680;MC=SO:0001624|3_prime_UTR_variant;ORIGIN=1;RS=200353065;Pangolin=ENSG00000236107.10|0:0.0|-12:-0.0ENSG00000169432.18|1:0.0|3:-0.0
chr2	166196937	893078	G	T	.	.	ALLELEID=881377;CLNDN=Primary_erythromelalgia|Paroxysmal_extreme_pain_disorder|Indifference_to_pain,_congenital,_autosomal_recessive;CLNDISDB=MONDO:MONDO:0007571,MedGen:C0014805,OMIM:133020,Orphanet:ORPHA90026,SNOMED_CT:403390002|MONDO:MONDO:0008179,MedGen:C1833661,OMIM:167400,Orphanet:ORPHA46348|MONDO:MONDO:0009459,MedGen:C1855739,OMIM:243000,Orphanet:ORPHA88642;CLNHGVS=NC_000002.12:g.166196937G>T;CLNREVSTAT=criteria_provided,_single_submitter;CLNSIG=Uncertain_significance;CLNVC=single_nucleotide_variant;CLNVCSO=SO:0001483;CLNVI=Illumina_Clinical_Services_Laboratory,Illumina:1339528;GENEINFO=SCN9A:6335|SCN1A-AS1:101929680;MC=SO:0001624|3_prime_UTR_variant;ORIGIN=1;Pangolin=ENSG00000236107.10|44:0.0|43:-0.0ENSG00000169432.18|3:0.0|-17:-0.0
chr2	166197029	893289	A	G	.	.	ALLELEID=881378;CLNDN=Primary_erythromelalgia|Paroxysmal_extreme_pain_disorder|Indifference_to_pain,_congenital,_autosomal_recessive;CLNDISDB=MONDO:MONDO:0007571,MedGen:C0014805,OMIM:133020,Orphanet:ORPHA90026,SNOMED_CT:403390002|MONDO:MONDO:0008179,MedGen:C1833661,OMIM:167400,Orphanet:ORPHA46348|MONDO:MONDO:0009459,MedGen:C1855739,OMIM:243000,Orphanet:ORPHA88642;CLNHGVS=NC_000002.12:g.166197029A>G;CLNREVSTAT=criteria_provided,_single_submitter;CLNSIG=Uncertain_significance;CLNVC=single_nucleotide_variant;CLNVCSO=SO:0001483;CLNVI=Illumina_Clinical_Services_Laboratory,Illumina:1645565;GENEINFO=SCN9A:6335|SCN1A-AS1:101929680;MC=SO:0001624|3_prime_UTR_variant;ORIGIN=1;Pangolin=ENSG00000236107.10|-48:0.0|1:-0.0ENSG00000169432.18|-1:0.0|-30:-0.0
chr2	166197067	331931	A	G	.	.	ALLELEID=285291;CLNDN=Primary_erythromelalgia|Paroxysmal_extreme_pain_disorder|Indifference_to_pain,_congenital,_autosomal_recessive|Inherited_Erythromelalgia;CLNDISDB=MONDO:MONDO:0007571,MedGen:C0014805,OMIM:133020,Orphanet:ORPHA90026,SNOMED_CT:403390002|MONDO:MONDO:0008179,MedGen:C1833661,OMIM:167400,Orphanet:ORPHA46348|MONDO:MONDO:0009459,MedGen:C1855739,OMIM:243000,Orphanet:ORPHA88642|MedGen:CN239438;CLNHGVS=NC_000002.12:g.166197067A>G;CLNREVSTAT=criteria_provided,_single_submitter;CLNSIG=Uncertain_significance;CLNVC=single_nucleotide_variant;CLNVCSO=SO:0001483;CLNVI=Illumina_Clinical_Services_Laboratory,Illumina:623683;GENEINFO=SCN9A:6335|SCN1A-AS1:101929680;MC=SO:0001624|3_prime_UTR_variant;ORIGIN=1;RS=199848927;Pangolin=ENSG00000236107.10|-11:0.0|-11:-0.0ENSG00000169432.18|-1:0.0|2:-0.0
chr2	166197250	894137	A	G	.	.	ALLELEID=881379;CLNDN=Primary_erythromelalgia|Paroxysmal_extreme_pain_disorder|Indifference_to_pain,_congenital,_autosomal_recessive;CLNDISDB=MONDO:MONDO:0007571,MedGen:C0014805,OMIM:133020,Orphanet:ORPHA90026,SNOMED_CT:403390002|MONDO:MONDO:0008179,MedGen:C1833661,OMIM:167400,Orphanet:ORPHA46348|MONDO:MONDO:0009459,MedGen:C1855739,OMIM:243000,Orphanet:ORPHA88642;CLNHGVS=NC_000002.12:g.166197250A>G;CLNREVSTAT=criteria_provided,_single_submitter;CLNSIG=Uncertain_significance;CLNVC=single_nucleotide_variant;CLNVCSO=SO:0001483;CLNVI=Illumina_Clinical_Services_Laboratory,Illumina:1382444;GENEINFO=SCN9A:6335|SCN1A-AS1:101929680;MC=SO:0001624|3_prime_UTR_variant;ORIGIN=1;Pangolin=ENSG00000236107.10|-1:0.0|32:-0.0ENSG00000169432.18|-13:0.0|-19:-0.0
chr2	166197255	894541	T	C	.	.	ALLELEID=881380;CLNDN=Primary_erythromelalgia|Paroxysmal_extreme_pain_disorder|Indifference_to_pain,_congenital,_autosomal_recessive;CLNDISDB=MONDO:MONDO:0007571,MedGen:C0014805,OMIM:133020,Orphanet:ORPHA90026,SNOMED_CT:403390002|MONDO:MONDO:0008179,MedGen:C1833661,OMIM:167400,Orphanet:ORPHA46348|MONDO:MONDO:0009459,MedGen:C1855739,OMIM:243000,Orphanet:ORPHA88642;CLNHGVS=NC_000002.12:g.166197255T>C;CLNREVSTAT=criteria_provided,_single_submitter;CLNSIG=Uncertain_significance;CLNVC=single_nucleotide_variant;CLNVCSO=SO:0001483;CLNVI=Illumina_Clinical_Services_Laboratory,Illumina:1412568;GENEINFO=SCN9A:6335|SCN1A-AS1:101929680;MC=SO:0001624|3_prime_UTR_variant;ORIGIN=1;Pangolin=ENSG00000236107.10|26:0.0|27:-0.0ENSG00000169432.18|-18:0.0|-24:-0.0
chr2	166197289	894542	C	A	.	.	ALLELEID=881381;CLNDN=Primary_erythromelalgia|Paroxysmal_extreme_pain_disorder|Indifference_to_pain,_congenital,_autosomal_recessive;CLNDISDB=MONDO:MONDO:0007571,MedGen:C0014805,OMIM:133020,Orphanet:ORPHA90026,SNOMED_CT:403390002|MONDO:MONDO:0008179,MedGen:C1833661,OMIM:167400,Orphanet:ORPHA46348|MONDO:MONDO:0009459,MedGen:C1855739,OMIM:243000,Orphanet:ORPHA88642;CLNHGVS=NC_000002.12:g.166197289C>A;CLNREVSTAT=criteria_provided,_single_submitter;CLNSIG=Uncertain_significance;CLNVC=single_nucleotide_variant;CLNVCSO=SO:0001483;CLNVI=Illumina_Clinical_Services_Laboratory,Illumina:799845;GENEINFO=SCN9A:6335|SCN1A-AS1:101929680;MC=SO:0001624|3_prime_UTR_variant;ORIGIN=1;Pangolin=ENSG00000236107.10|-37:0.0|-7:-0.0ENSG00000169432.18|6:0.0|-16:-0.0
chr2	166197315	331934	G	A	.	.	ALLELEID=283230;CLNDN=Primary_erythromelalgia|Paroxysmal_extreme_pain_disorder|Indifference_to_pain,_congenital,_autosomal_recessive|Inherited_Erythromelalgia;CLNDISDB=MONDO:MONDO:0007571,MedGen:C0014805,OMIM:133020,Orphanet:ORPHA90026,SNOMED_CT:403390002|MONDO:MONDO:0008179,MedGen:C1833661,OMIM:167400,Orphanet:ORPHA46348|MONDO:MONDO:0009459,MedGen:C1855739,OMIM:243000,Orphanet:ORPHA88642|MedGen:CN239438;CLNHGVS=NC_000002.12:g.166197315G>A;CLNREVSTAT=criteria_provided,_single_submitter;CLNSIG=Uncertain_significance;CLNVC=single_nucleotide_variant;CLNVCSO=SO:0001483;CLNVI=Illumina_Clinical_Services_Laboratory,Illumina:439198;GENEINFO=SCN9A:6335|SCN1A-AS1:101929680;MC=SO:0001624|3_prime_UTR_variant;ORIGIN=1;RS=200338267;Pangolin=ENSG00000236107.10|29:0.0|-33:-0.0ENSG00000169432.18|2:0.0|-42:-0.0
chr2	166197658	331937	C	T	.	.	AF_TGP=0.0002;ALLELEID=283231;CLNDN=Primary_erythromelalgia|Paroxysmal_extreme_pain_disorder|Indifference_to_pain,_congenital,_autosomal_recessive|Inherited_Erythromelalgia;CLNDISDB=MONDO:MONDO:0007571,MedGen:C0014805,OMIM:133020,Orphanet:ORPHA90026,SNOMED_CT:403390002|MONDO:MONDO:0008179,MedGen:C1833661,OMIM:167400,Orphanet:ORPHA46348|MONDO:MONDO:0009459,MedGen:C1855739,OMIM:243000,Orphanet:ORPHA88642|MedGen:CN239438;CLNHGVS=NC_000002.12:g.166197658C>T;CLNREVSTAT=criteria_provided,_conflicting_interpretations;CLNSIG=Conflicting_interpretations_of_pathogenicity;CLNSIGCONF=Likely_benign(1),Uncertain_significance(3);CLNVC=single_nucleotide_variant;CLNVCSO=SO:0001483;CLNVI=Illumina_Clinical_Services_Laboratory,Illumina:825884;GENEINFO=SCN9A:6335|SCN1A-AS1:101929680;MC=SO:0001624|3_prime_UTR_variant;ORIGIN=1;RS=200393413;Pangolin=ENSG00000236107.10|32:0.0|-9:-0.0ENSG00000169432.18|-33:0.0|0:-0.0
chr2	166197724	331940	C	T	.	.	ALLELEID=282573;CLNDN=Primary_erythromelalgia|Paroxysmal_extreme_pain_disorder|Indifference_to_pain,_congenital,_autosomal_recessive|Small_fiber_neuropathy;CLNDISDB=MONDO:MONDO:0007571,MedGen:C0014805,OMIM:133020,Orphanet:ORPHA90026,SNOMED_CT:403390002|MONDO:MONDO:0008179,MedGen:C1833661,OMIM:167400,Orphanet:ORPHA46348|MONDO:MONDO:0009459,MedGen:C1855739,OMIM:243000,Orphanet:ORPHA88642|MedGen:C3276706;CLNHGVS=NC_000002.12:g.166197724C>T;CLNREVSTAT=criteria_provided,_single_submitter;CLNSIG=Uncertain_significance;CLNVC=single_nucleotide_variant;CLNVCSO=SO:0001483;CLNVI=Illumina_Clinical_Services_Laboratory,Illumina:810030;GENEINFO=SCN9A:6335|SCN1A-AS1:101929680;MC=SO:0001624|3_prime_UTR_variant;ORIGIN=1;RS=201415802;Pangolin=ENSG00000236107.10|-2:0.0|-11:-0.0ENSG00000169432.18|9:0.0|-1:-0.0
chr2	166197772	894167	A	G	.	.	ALLELEID=881382;CLNDN=Primary_erythromelalgia|Paroxysmal_extreme_pain_disorder|Indifference_to_pain,_congenital,_autosomal_recessive;CLNDISDB=MONDO:MONDO:0007571,MedGen:C0014805,OMIM:133020,Orphanet:ORPHA90026,SNOMED_CT:403390002|MONDO:MONDO:0008179,MedGen:C1833661,OMIM:167400,Orphanet:ORPHA46348|MONDO:MONDO:0009459,MedGen:C1855739,OMIM:243000,Orphanet:ORPHA88642;CLNHGVS=NC_000002.12:g.166197772A>G;CLNREVSTAT=criteria_provided,_single_submitter;CLNSIG=Uncertain_significance;CLNVC=single_nucleotide_variant;CLNVCSO=SO:0001483;CLNVI=Illumina_Clinical_Services_Laboratory,Illumina:943113;GENEINFO=SCN9A:6335|SCN1A-AS1:101929680;MC=SO:0001624|3_prime_UTR_variant;ORIGIN=1;Pangolin=ENSG00000236107.10|-6:0.0|37:-0.0ENSG00000169432.18|1:0.0|-39:-0.0
chr2	166197785	894168	A	G	.	.	ALLELEID=881383;CLNDN=Primary_erythromelalgia|Paroxysmal_extreme_pain_disorder|Indifference_to_pain,_congenital,_autosomal_recessive;CLNDISDB=MONDO:MONDO:0007571,MedGen:C0014805,OMIM:133020,Orphanet:ORPHA90026,SNOMED_CT:403390002|MONDO:MONDO:0008179,MedGen:C1833661,OMIM:167400,Orphanet:ORPHA46348|MONDO:MONDO:0009459,MedGen:C1855739,OMIM:243000,Orphanet:ORPHA88642;CLNHGVS=NC_000002.12:g.166197785A>G;CLNREVSTAT=criteria_provided,_single_submitter;CLNSIG=Uncertain_significance;CLNVC=single_nucleotide_variant;CLNVCSO=SO:0001483;CLNVI=Illumina_Clinical_Services_Laboratory,Illumina:1359959;GENEINFO=SCN9A:6335|SCN1A-AS1:101929680;MC=SO:0001624|3_prime_UTR_variant;ORIGIN=1;Pangolin=ENSG00000236107.10|0:0.0|2:-0.0ENSG00000169432.18|-19:0.0|-9:-0.0
chr2	166197837	894576	G	T	.	.	ALLELEID=881384;CLNDN=Primary_erythromelalgia|Paroxysmal_extreme_pain_disorder|Indifference_to_pain,_congenital,_autosomal_recessive;CLNDISDB=MONDO:MONDO:0007571,MedGen:C0014805,OMIM:133020,Orphanet:ORPHA90026,SNOMED_CT:403390002|MONDO:MONDO:0008179,MedGen:C1833661,OMIM:167400,Orphanet:ORPHA46348|MONDO:MONDO:0009459,MedGen:C1855739,OMIM:243000,Orphanet:ORPHA88642;CLNHGVS=NC_000002.12:g.166197837G>T;CLNREVSTAT=criteria_provided,_single_submitter;CLNSIG=Uncertain_significance;CLNVC=single_nucleotide_variant;CLNVCSO=SO:0001483;CLNVI=Illumina_Clinical_Services_Laboratory,Illumina:705962;GENEINFO=SCN9A:6335|SCN1A-AS1:101929680;MC=SO:0001624|3_prime_UTR_variant;ORIGIN=1;Pangolin=ENSG00000236107.10|28:0.01|48:-0.0ENSG00000169432.18|48:0.0|2:-0.0
chr2	166197887	331943	G	A	.	.	AF_TGP=0.0004;ALLELEID=284836;CLNDN=Primary_erythromelalgia|Paroxysmal_extreme_pain_disorder|Indifference_to_pain,_congenital,_autosomal_recessive|Small_fiber_neuropathy;CLNDISDB=MONDO:MONDO:0007571,MedGen:C0014805,OMIM:133020,Orphanet:ORPHA90026,SNOMED_CT:403390002|MONDO:MONDO:0008179,MedGen:C1833661,OMIM:167400,Orphanet:ORPHA46348|MONDO:MONDO:0009459,MedGen:C1855739,OMIM:243000,Orphanet:ORPHA88642|MedGen:C3276706;CLNHGVS=NC_000002.12:g.166197887G>A;CLNREVSTAT=criteria_provided,_conflicting_interpretations;CLNSIG=Conflicting_interpretations_of_pathogenicity;CLNSIGCONF=Benign(2),Likely_benign(1),Uncertain_significance(1);CLNVC=single_nucleotide_variant;CLNVCSO=SO:0001483;CLNVI=Illumina_Clinical_Services_Laboratory,Illumina:469115;GENEINFO=SCN9A:6335|SCN1A-AS1:101929680;MC=SO:0001624|3_prime_UTR_variant;ORIGIN=1;RS=181229506;Pangolin=ENSG00000236107.10|-2:0.0|1:-0.0ENSG00000169432.18|13:0.0|43:-0.0
chr2	166198003	331945	T	C	.	.	AF_TGP=0.0002;ALLELEID=285322;CLNDN=Primary_erythromelalgia|Paroxysmal_extreme_pain_disorder|Indifference_to_pain,_congenital,_autosomal_recessive|Small_fiber_neuropathy;CLNDISDB=MONDO:MONDO:0007571,MedGen:C0014805,OMIM:133020,Orphanet:ORPHA90026,SNOMED_CT:403390002|MONDO:MONDO:0008179,MedGen:C1833661,OMIM:167400,Orphanet:ORPHA46348|MONDO:MONDO:0009459,MedGen:C1855739,OMIM:243000,Orphanet:ORPHA88642|MedGen:C3276706;CLNHGVS=NC_000002.12:g.166198003T>C;CLNREVSTAT=criteria_provided,_conflicting_interpretations;CLNSIG=Conflicting_interpretations_of_pathogenicity;CLNSIGCONF=Likely_benign(1),Uncertain_significance(3);CLNVC=single_nucleotide_variant;CLNVCSO=SO:0001483;CLNVI=Illumina_Clinical_Services_Laboratory,Illumina:283420;GENEINFO=SCN9A:6335|SCN1A-AS1:101929680;MC=SO:0001624|3_prime_UTR_variant;ORIGIN=1;RS=538508619;Pangolin=ENSG00000236107.10|6:0.0|-17:-0.01ENSG00000169432.18|-1:0.0|-17:-0.0
chr2	166198180	331947	TA	T	.	.	ALLELEID=283267;CLNDN=Familial_febrile_seizures|Paroxysmal_extreme_pain_disorder|Generalized_epilepsy_with_febrile_seizures_plus|Severe_myoclonic_epilepsy_in_infancy|Congenital_Indifference_to_Pain|Small_fiber_neuropathy|Inherited_Erythromelalgia;CLNDISDB=MONDO:MONDO:0000032,MedGen:CN239386,OMIM:PS121210|MONDO:MONDO:0008179,MedGen:C1833661,OMIM:167400,Orphanet:ORPHA46348|MONDO:MONDO:0018214,MedGen:C3502809,OMIM:PS604233,Orphanet:ORPHA36387|MONDO:MONDO:0100135,MedGen:C0751122,OMIM:607208,Orphanet:ORPHA33069,SNOMED_CT:230437002|MedGen:C0002768|MedGen:C3276706|MedGen:CN239438;CLNHGVS=NC_000002.12:g.166198182del;CLNREVSTAT=criteria_provided,_single_submitter;CLNSIG=Uncertain_significance;CLNVC=Deletion;CLNVCSO=SO:0000159;CLNVI=Illumina_Clinical_Services_Laboratory,Illumina:639191;GENEINFO=SCN9A:6335|SCN1A-AS1:101929680;MC=SO:0001624|3_prime_UTR_variant;ORIGIN=1;RS=886055047;Pangolin=ENSG00000236107.10|-31:0.0|-30:-0.0ENSG00000169432.18|-48:0.0|-31:-0.0
chr2	166198262	893150	T	A	.	.	ALLELEID=881385;CLNDN=Primary_erythromelalgia|Paroxysmal_extreme_pain_disorder|Indifference_to_pain,_congenital,_autosomal_recessive;CLNDISDB=MONDO:MONDO:0007571,MedGen:C0014805,OMIM:133020,Orphanet:ORPHA90026,SNOMED_CT:403390002|MONDO:MONDO:0008179,MedGen:C1833661,OMIM:167400,Orphanet:ORPHA46348|MONDO:MONDO:0009459,MedGen:C1855739,OMIM:243000,Orphanet:ORPHA88642;CLNHGVS=NC_000002.12:g.166198262T>A;CLNREVSTAT=criteria_provided,_single_submitter;CLNSIG=Uncertain_significance;CLNVC=single_nucleotide_variant;CLNVCSO=SO:0001483;CLNVI=Illumina_Clinical_Services_Laboratory,Illumina:913395;GENEINFO=SCN9A:6335|SCN1A-AS1:101929680;MC=SO:0001624|3_prime_UTR_variant;ORIGIN=1;Pangolin=ENSG00000236107.10|-28:0.0|23:-0.0ENSG00000169432.18|34:0.0|-38:-0.0
chr2	166198264	893151	T	C	.	.	ALLELEID=881386;CLNDN=Primary_erythromelalgia|Paroxysmal_extreme_pain_disorder|Indifference_to_pain,_congenital,_autosomal_recessive;CLNDISDB=MONDO:MONDO:0007571,MedGen:C0014805,OMIM:133020,Orphanet:ORPHA90026,SNOMED_CT:403390002|MONDO:MONDO:0008179,MedGen:C1833661,OMIM:167400,Orphanet:ORPHA46348|MONDO:MONDO:0009459,MedGen:C1855739,OMIM:243000,Orphanet:ORPHA88642;CLNHGVS=NC_000002.12:g.166198264T>C;CLNREVSTAT=criteria_provided,_single_submitter;CLNSIG=Uncertain_significance;CLNVC=single_nucleotide_variant;CLNVCSO=SO:0001483;CLNVI=Illumina_Clinical_Services_Laboratory,Illumina:1403613;GENEINFO=SCN9A:6335|SCN1A-AS1:101929680;MC=SO:0001624|3_prime_UTR_variant;ORIGIN=1;Pangolin=ENSG00000236107.10|-30:0.0|-11:-0.0ENSG00000169432.18|-40:0.0|-2:-0.0
chr2	166198435	893366	G	A	.	.	ALLELEID=881388;CLNDN=Primary_erythromelalgia|Paroxysmal_extreme_pain_disorder|Indifference_to_pain,_congenital,_autosomal_recessive;CLNDISDB=MONDO:MONDO:0007571,MedGen:C0014805,OMIM:133020,Orphanet:ORPHA90026,SNOMED_CT:403390002|MONDO:MONDO:0008179,MedGen:C1833661,OMIM:167400,Orphanet:ORPHA46348|MONDO:MONDO:0009459,MedGen:C1855739,OMIM:243000,Orphanet:ORPHA88642;CLNHGVS=NC_000002.12:g.166198435G>A;CLNREVSTAT=criteria_provided,_single_submitter;CLNSIG=Uncertain_significance;CLNVC=single_nucleotide_variant;CLNVCSO=SO:0001483;CLNVI=Illumina_Clinical_Services_Laboratory,Illumina:780495;GENEINFO=SCN9A:6335|SCN1A-AS1:101929680;MC=SO:0001624|3_prime_UTR_variant;ORIGIN=1;Pangolin=ENSG00000236107.10|27:0.0|-1:-0.0ENSG00000169432.18|38:0.0|-4:-0.0
chr2	166198446	331953	T	G	.	.	ALLELEID=284842;CLNDN=Primary_erythromelalgia|Paroxysmal_extreme_pain_disorder|Indifference_to_pain,_congenital,_autosomal_recessive|Small_fiber_neuropathy;CLNDISDB=MONDO:MONDO:0007571,MedGen:C0014805,OMIM:133020,Orphanet:ORPHA90026,SNOMED_CT:403390002|MONDO:MONDO:0008179,MedGen:C1833661,OMIM:167400,Orphanet:ORPHA46348|MONDO:MONDO:0009459,MedGen:C1855739,OMIM:243000,Orphanet:ORPHA88642|MedGen:C3276706;CLNHGVS=NC_000002.12:g.166198446T>G;CLNREVSTAT=criteria_provided,_single_submitter;CLNSIG=Uncertain_significance;CLNVC=single_nucleotide_variant;CLNVCSO=SO:0001483;CLNVI=Illumina_Clinical_Services_Laboratory,Illumina:745677;GENEINFO=SCN9A:6335|SCN1A-AS1:101929680;MC=SO:0001624|3_prime_UTR_variant;ORIGIN=1;RS=886055048;Pangolin=ENSG00000236107.10|38:0.0|16:-0.0ENSG00000169432.18|27:0.0|-12:-0.0
chr2	166198455	331954	C	T	.	.	AF_TGP=0.0004;ALLELEID=285332;CLNDN=Primary_erythromelalgia|Paroxysmal_extreme_pain_disorder|Indifference_to_pain,_congenital,_autosomal_recessive|Small_fiber_neuropathy;CLNDISDB=MONDO:MONDO:0007571,MedGen:C0014805,OMIM:133020,Orphanet:ORPHA90026,SNOMED_CT:403390002|MONDO:MONDO:0008179,MedGen:C1833661,OMIM:167400,Orphanet:ORPHA46348|MONDO:MONDO:0009459,MedGen:C1855739,OMIM:243000,Orphanet:ORPHA88642|MedGen:C3276706;CLNHGVS=NC_000002.12:g.166198455C>T;CLNREVSTAT=criteria_provided,_conflicting_interpretations;CLNSIG=Conflicting_interpretations_of_pathogenicity;CLNSIGCONF=Benign(2),Likely_benign(1),Uncertain_significance(1);CLNVC=single_nucleotide_variant;CLNVCSO=SO:0001483;CLNVI=Illumina_Clinical_Services_Laboratory,Illumina:637512;GENEINFO=SCN9A:6335|SCN1A-AS1:101929680;MC=SO:0001624|3_prime_UTR_variant;ORIGIN=1;RS=200625860;Pangolin=ENSG00000236107.10|7:0.0|9:-0.0ENSG00000169432.18|18:0.0|5:-0.0
chr2	166198504	331956	C	CCAT	.	.	ALLELEID=283293;CLNDN=Familial_febrile_seizures|Paroxysmal_extreme_pain_disorder|Generalized_epilepsy_with_febrile_seizures_plus|Severe_myoclonic_epilepsy_in_infancy|Congenital_Indifference_to_Pain|Small_fiber_neuropathy|Inherited_Erythromelalgia;CLNDISDB=MONDO:MONDO:0000032,MedGen:CN239386,OMIM:PS121210|MONDO:MONDO:0008179,MedGen:C1833661,OMIM:167400,Orphanet:ORPHA46348|MONDO:MONDO:0018214,MedGen:C3502809,OMIM:PS604233,Orphanet:ORPHA36387|MONDO:MONDO:0100135,MedGen:C0751122,OMIM:607208,Orphanet:ORPHA33069,SNOMED_CT:230437002|MedGen:C0002768|MedGen:C3276706|MedGen:CN239438;CLNHGVS=NC_000002.12:g.166198506_166198508dup;CLNREVSTAT=criteria_provided,_single_submitter;CLNSIG=Uncertain_significance;CLNVC=Duplication;CLNVCSO=SO:1000035;CLNVI=Illumina_Clinical_Services_Laboratory,Illumina:658206;GENEINFO=SCN9A:6335|SCN1A-AS1:101929680;MC=SO:0001624|3_prime_UTR_variant;ORIGIN=1;RS=886055049;Pangolin=ENSG00000236107.10|-42:0.0|33:-0.0ENSG00000169432.18|-31:0.0|24:-0.01
chr2	166198508	892578	C	T	.	.	ALLELEID=881389;CLNDN=Primary_erythromelalgia|Paroxysmal_extreme_pain_disorder|Indifference_to_pain,_congenital,_autosomal_recessive;CLNDISDB=MONDO:MONDO:0007571,MedGen:C0014805,OMIM:133020,Orphanet:ORPHA90026,SNOMED_CT:403390002|MONDO:MONDO:0008179,MedGen:C1833661,OMIM:167400,Orphanet:ORPHA46348|MONDO:MONDO:0009459,MedGen:C1855739,OMIM:243000,Orphanet:ORPHA88642;CLNHGVS=NC_000002.12:g.166198508C>T;CLNREVSTAT=criteria_provided,_single_submitter;CLNSIG=Uncertain_significance;CLNVC=single_nucleotide_variant;CLNVCSO=SO:0001483;CLNVI=Illumina_Clinical_Services_Laboratory,Illumina:452312;GENEINFO=SCN9A:6335|SCN1A-AS1:101929680;MC=SO:0001624|3_prime_UTR_variant;ORIGIN=1;Pangolin=ENSG00000236107.10|26:0.0|-46:-0.0ENSG00000169432.18|17:0.03|-35:-0.0
chr2	166198513	892579	A	G	.	.	ALLELEID=881390;CLNDN=Primary_erythromelalgia|Paroxysmal_extreme_pain_disorder|Indifference_to_pain,_congenital,_autosomal_recessive;CLNDISDB=MONDO:MONDO:0007571,MedGen:C0014805,OMIM:133020,Orphanet:ORPHA90026,SNOMED_CT:403390002|MONDO:MONDO:0008179,MedGen:C1833661,OMIM:167400,Orphanet:ORPHA46348|MONDO:MONDO:0009459,MedGen:C1855739,OMIM:243000,Orphanet:ORPHA88642;CLNHGVS=NC_000002.12:g.166198513A>G;CLNREVSTAT=criteria_provided,_single_submitter;CLNSIG=Uncertain_significance;CLNVC=single_nucleotide_variant;CLNVCSO=SO:0001483;CLNVI=Illumina_Clinical_Services_Laboratory,Illumina:732972;GENEINFO=SCN9A:6335|SCN1A-AS1:101929680;MC=SO:0001624|3_prime_UTR_variant;ORIGIN=1;Pangolin=ENSG00000236107.10|29:0.0|21:-0.0ENSG00000169432.18|-40:0.01|12:-0.03
chr2	166198548	331959	T	C	.	.	AF_TGP=0.0006;ALLELEID=283297;CLNDN=Primary_erythromelalgia|Paroxysmal_extreme_pain_disorder|Indifference_to_pain,_congenital,_autosomal_recessive|Inherited_Erythromelalgia;CLNDISDB=MONDO:MONDO:0007571,MedGen:C0014805,OMIM:133020,Orphanet:ORPHA90026,SNOMED_CT:403390002|MONDO:MONDO:0008179,MedGen:C1833661,OMIM:167400,Orphanet:ORPHA46348|MONDO:MONDO:0009459,MedGen:C1855739,OMIM:243000,Orphanet:ORPHA88642|MedGen:CN239438;CLNHGVS=NC_000002.12:g.166198548T>C;CLNREVSTAT=criteria_provided,_conflicting_interpretations;CLNSIG=Conflicting_interpretations_of_pathogenicity;CLNSIGCONF=Likely_benign(1),Uncertain_significance(3);CLNVC=single_nucleotide_variant;CLNVCSO=SO:0001483;CLNVI=Illumina_Clinical_Services_Laboratory,Illumina:450101;GENEINFO=SCN9A:6335|SCN1A-AS1:101929680;MC=SO:0001624|3_prime_UTR_variant;ORIGIN=1;RS=201137748;Pangolin=ENSG00000236107.10|-14:0.0|-6:-0.0ENSG00000169432.18|-23:0.04|-24:-0.0
chr2	166198676	597342	T	A	.	.	ALLELEID=588403;CLNDN=not_provided;CLNDISDB=MedGen:CN517202;CLNHGVS=NC_000002.12:g.166198676T>A;CLNREVSTAT=criteria_provided,_single_submitter;CLNSIG=Uncertain_significance;CLNVC=single_nucleotide_variant;CLNVCSO=SO:0001483;GENEINFO=SCN9A:6335|SCN1A-AS1:101929680;MC=SO:0001583|missense_variant;ORIGIN=1;RS=780795130;Pangolin=ENSG00000236107.10|-33:0.0|5:-0.0ENSG00000169432.18|11:0.0|-41:-0.0
chr2	166198676	948613	T	C	.	.	ALLELEID=922375;CLNDN=Generalized_epilepsy_with_febrile_seizures_plus,_type_7|Hereditary_sensory_and_autonomic_neuropathy_type_IIA;CLNDISDB=MONDO:MONDO:0013470,MedGen:C2751778,OMIM:613863|MONDO:MONDO:0024309,MedGen:C2752089,OMIM:201300;CLNHGVS=NC_000002.12:g.166198676T>C;CLNREVSTAT=criteria_provided,_single_submitter;CLNSIG=Uncertain_significance;CLNVC=single_nucleotide_variant;CLNVCSO=SO:0001483;GENEINFO=SCN9A:6335|SCN1A-AS1:101929680;MC=SO:0001583|missense_variant;ORIGIN=1;Pangolin=ENSG00000236107.10|-33:0.0|5:-0.0ENSG00000169432.18|0:0.0|11:-0.0
chr2	166198683	471159	T	C	.	.	AF_ESP=0.00017;AF_EXAC=5e-05;AF_TGP=0.0002;ALLELEID=449038;CLNDN=Generalized_epilepsy_with_febrile_seizures_plus,_type_7|Hereditary_sensory_and_autonomic_neuropathy_type_IIA;CLNDISDB=MONDO:MONDO:0013470,MedGen:C2751778,OMIM:613863|MONDO:MONDO:0024309,MedGen:C2752089,OMIM:201300;CLNHGVS=NC_000002.12:g.166198683T>C;CLNREVSTAT=criteria_provided,_single_submitter;CLNSIG=Uncertain_significance;CLNVC=single_nucleotide_variant;CLNVCSO=SO:0001483;GENEINFO=SCN9A:6335|SCN1A-AS1:101929680;MC=SO:0001583|missense_variant;ORIGIN=1;RS=200785571;Pangolin=ENSG00000236107.10|-40:0.0|-2:-0.0ENSG00000169432.18|0:0.01|4:-0.0
chr2	166198686	834491	C	T	.	.	ALLELEID=825102;CLNDN=Generalized_epilepsy_with_febrile_seizures_plus,_type_7|Hereditary_sensory_and_autonomic_neuropathy_type_IIA;CLNDISDB=MONDO:MONDO:0013470,MedGen:C2751778,OMIM:613863|MONDO:MONDO:0024309,MedGen:C2752089,OMIM:201300;CLNHGVS=NC_000002.12:g.166198686C>T;CLNREVSTAT=criteria_provided,_single_submitter;CLNSIG=Uncertain_significance;CLNVC=single_nucleotide_variant;CLNVCSO=SO:0001483;GENEINFO=SCN9A:6335|SCN1A-AS1:101929680;MC=SO:0001583|missense_variant;ORIGIN=1;Pangolin=ENSG00000236107.10|4:0.0|-43:-0.0ENSG00000169432.18|14:0.0|1:-0.0
chr2	166198690	246381	G	C	.	.	AF_ESP=0.00033;AF_EXAC=0.00019;ALLELEID=244295;CLNDN=Generalized_epilepsy_with_febrile_seizures_plus,_type_7|Hereditary_sensory_and_autonomic_neuropathy_type_IIA|not_provided;CLNDISDB=MONDO:MONDO:0013470,MedGen:C2751778,OMIM:613863|MONDO:MONDO:0024309,MedGen:C2752089,OMIM:201300|MedGen:CN517202;CLNHGVS=NC_000002.12:g.166198690G>C;CLNREVSTAT=criteria_provided,_conflicting_interpretations;CLNSIG=Conflicting_interpretations_of_pathogenicity;CLNSIGCONF=Likely_benign(1),Uncertain_significance(2);CLNVC=single_nucleotide_variant;CLNVCSO=SO:0001483;GENEINFO=SCN9A:6335|SCN1A-AS1:101929680;MC=SO:0001583|missense_variant;ORIGIN=1;RS=201640210;Pangolin=ENSG00000236107.10|-47:0.0|-4:-0.0ENSG00000169432.18|-7:0.0|-3:-0.0
chr2	166198691	538464	C	A	.	.	AF_EXAC=2e-05;ALLELEID=516657;CLNDN=Primary_erythromelalgia|Paroxysmal_extreme_pain_disorder|Indifference_to_pain,_congenital,_autosomal_recessive|Generalized_epilepsy_with_febrile_seizures_plus,_type_7|Hereditary_sensory_and_autonomic_neuropathy_type_IIA|Severe_myoclonic_epilepsy_in_infancy;CLNDISDB=MONDO:MONDO:0007571,MedGen:C0014805,OMIM:133020,Orphanet:ORPHA90026,SNOMED_CT:403390002|MONDO:MONDO:0008179,MedGen:C1833661,OMIM:167400,Orphanet:ORPHA46348|MONDO:MONDO:0009459,MedGen:C1855739,OMIM:243000,Orphanet:ORPHA88642|MONDO:MONDO:0013470,MedGen:C2751778,OMIM:613863|MONDO:MONDO:0024309,MedGen:C2752089,OMIM:201300|MONDO:MONDO:0100135,MedGen:C0751122,OMIM:607208,Orphanet:ORPHA33069,SNOMED_CT:230437002;CLNHGVS=NC_000002.12:g.166198691C>A;CLNREVSTAT=criteria_provided,_multiple_submitters,_no_conflicts;CLNSIG=Uncertain_significance;CLNVC=single_nucleotide_variant;CLNVCSO=SO:0001483;GENEINFO=SCN9A:6335|SCN1A-AS1:101929680;MC=SO:0001583|missense_variant;ORIGIN=1;RS=770802841;Pangolin=ENSG00000236107.10|2:0.0|-48:-0.0ENSG00000169432.18|-8:0.0|1:-0.0
chr2	166198694	646093	T	A	.	.	AF_ESP=0.00017;AF_EXAC=0.00019;ALLELEID=628887;CLNDN=Primary_erythromelalgia|Paroxysmal_extreme_pain_disorder|Indifference_to_pain,_congenital,_autosomal_recessive|Generalized_epilepsy_with_febrile_seizures_plus,_type_7|Hereditary_sensory_and_autonomic_neuropathy_type_IIA;CLNDISDB=MONDO:MONDO:0007571,MedGen:C0014805,OMIM:133020,Orphanet:ORPHA90026,SNOMED_CT:403390002|MONDO:MONDO:0008179,MedGen:C1833661,OMIM:167400,Orphanet:ORPHA46348|MONDO:MONDO:0009459,MedGen:C1855739,OMIM:243000,Orphanet:ORPHA88642|MONDO:MONDO:0013470,MedGen:C2751778,OMIM:613863|MONDO:MONDO:0024309,MedGen:C2752089,OMIM:201300;CLNHGVS=NC_000002.12:g.166198694T>A;CLNREVSTAT=criteria_provided,_conflicting_interpretations;CLNSIG=Conflicting_interpretations_of_pathogenicity;CLNSIGCONF=Benign(2),Likely_benign(1),Uncertain_significance(1);CLNVC=single_nucleotide_variant;CLNVCSO=SO:0001483;CLNVI=Illumina_Clinical_Services_Laboratory,Illumina:917003;GENEINFO=SCN9A:6335|SCN1A-AS1:101929680;MC=SO:0001583|missense_variant;ORIGIN=1;RS=199822303;Pangolin=ENSG00000236107.10|2:0.0|-8:-0.0ENSG00000169432.18|2:0.0|-7:-0.0
chr2	166198710	658681	C	T	.	.	ALLELEID=628888;CLNDN=Generalized_epilepsy_with_febrile_seizures_plus,_type_7|Hereditary_sensory_and_autonomic_neuropathy_type_IIA;CLNDISDB=MONDO:MONDO:0013470,MedGen:C2751778,OMIM:613863|MONDO:MONDO:0024309,MedGen:C2752089,OMIM:201300;CLNHGVS=NC_000002.12:g.166198710C>T;CLNREVSTAT=criteria_provided,_single_submitter;CLNSIG=Uncertain_significance;CLNVC=single_nucleotide_variant;CLNVCSO=SO:0001483;GENEINFO=SCN9A:6335|SCN1A-AS1:101929680;MC=SO:0001583|missense_variant;ORIGIN=1;RS=1553472666;Pangolin=ENSG00000236107.10|24:0.0|1:-0.0ENSG00000169432.18|24:0.0|-23:-0.0
chr2	166198713	408575	T	C	.	.	ALLELEID=391611;CLNDN=Generalized_epilepsy_with_febrile_seizures_plus,_type_7|Hereditary_sensory_and_autonomic_neuropathy_type_IIA;CLNDISDB=MONDO:MONDO:0013470,MedGen:C2751778,OMIM:613863|MONDO:MONDO:0024309,MedGen:C2752089,OMIM:201300;CLNHGVS=NC_000002.12:g.166198713T>C;CLNREVSTAT=criteria_provided,_single_submitter;CLNSIG=Uncertain_significance;CLNVC=single_nucleotide_variant;CLNVCSO=SO:0001483;GENEINFO=SCN9A:6335|SCN1A-AS1:101929680;MC=SO:0001583|missense_variant;ORIGIN=1;RS=1034452097;Pangolin=ENSG00000236107.10|2:0.0|-2:-0.0ENSG00000169432.18|-26:0.0|48:-0.0
chr2	166198716	949375	C	G	.	.	ALLELEID=922376;CLNDN=Generalized_epilepsy_with_febrile_seizures_plus,_type_7|Hereditary_sensory_and_autonomic_neuropathy_type_IIA;CLNDISDB=MONDO:MONDO:0013470,MedGen:C2751778,OMIM:613863|MONDO:MONDO:0024309,MedGen:C2752089,OMIM:201300;CLNHGVS=NC_000002.12:g.166198716C>G;CLNREVSTAT=criteria_provided,_single_submitter;CLNSIG=Uncertain_significance;CLNVC=single_nucleotide_variant;CLNVCSO=SO:0001483;GENEINFO=SCN9A:6335|SCN1A-AS1:101929680;MC=SO:0001583|missense_variant;ORIGIN=1;Pangolin=ENSG00000236107.10|43:0.0|-3:-0.0ENSG00000169432.18|-29:0.0|43:-0.0
chr2	166198718	1011667	G	A	.	.	ALLELEID=988094;CLNDN=Generalized_epilepsy_with_febrile_seizures_plus,_type_7|Hereditary_sensory_and_autonomic_neuropathy_type_IIA;CLNDISDB=MONDO:MONDO:0013470,MedGen:C2751778,OMIM:613863|MONDO:MONDO:0024309,MedGen:C2752089,OMIM:201300;CLNHGVS=NC_000002.12:g.166198718G>A;CLNREVSTAT=criteria_provided,_single_submitter;CLNSIG=Uncertain_significance;CLNVC=single_nucleotide_variant;CLNVCSO=SO:0001483;GENEINFO=SCN9A:6335|SCN1A-AS1:101929680;MC=SO:0001583|missense_variant;ORIGIN=1;Pangolin=ENSG00000236107.10|41:0.0|-1:-0.0ENSG00000169432.18|43:0.0|-31:-0.0
chr2	166198732	642763	A	ATAT	.	.	ALLELEID=628889;CLNDN=Generalized_epilepsy_with_febrile_seizures_plus,_type_7|Hereditary_sensory_and_autonomic_neuropathy_type_IIA;CLNDISDB=MONDO:MONDO:0013470,MedGen:C2751778,OMIM:613863|MONDO:MONDO:0024309,MedGen:C2752089,OMIM:201300;CLNHGVS=NC_000002.12:g.166198734_166198736dup;CLNREVSTAT=criteria_provided,_single_submitter;CLNSIG=Uncertain_significance;CLNVC=Duplication;CLNVCSO=SO:1000035;CLNVI=Invitae:5367667;GENEINFO=SCN9A:6335|SCN1A-AS1:101929680;MC=SO:0001587|nonsense;ORIGIN=1;RS=1574690079;Pangolin=ENSG00000236107.10|44:0.0|44:-0.0ENSG00000169432.18|43:0.0|-45:-0.0
chr2	166198738	408579	C	CTCTT	.	.	ALLELEID=391614;CLNDN=Generalized_epilepsy_with_febrile_seizures_plus,_type_7|Hereditary_sensory_and_autonomic_neuropathy_type_IIA;CLNDISDB=MONDO:MONDO:0013470,MedGen:C2751778,OMIM:613863|MONDO:MONDO:0024309,MedGen:C2752089,OMIM:201300;CLNHGVS=NC_000002.12:g.166198740_166198743dup;CLNREVSTAT=criteria_provided,_single_submitter;CLNSIG=Uncertain_significance;CLNVC=Duplication;CLNVCSO=SO:1000035;GENEINFO=SCN9A:6335|SCN1A-AS1:101929680;MC=SO:0001589|frameshift_variant;ORIGIN=1;RS=1060502049;Pangolin=ENSG00000236107.10|39:0.0|47:-0.0ENSG00000169432.18|39:0.0|38:-0.0
chr2	166198740	1063607	C	A	.	.	ALLELEID=1040739;CLNDN=Generalized_epilepsy_with_febrile_seizures_plus,_type_7|Hereditary_sensory_and_autonomic_neuropathy_type_IIA;CLNDISDB=MONDO:MONDO:0013470,MedGen:C2751778,OMIM:613863|MONDO:MONDO:0024309,MedGen:C2752089,OMIM:201300;CLNHGVS=NC_000002.12:g.166198740C>A;CLNREVSTAT=criteria_provided,_single_submitter;CLNSIG=Uncertain_significance;CLNVC=single_nucleotide_variant;CLNVCSO=SO:0001483;GENEINFO=SCN9A:6335|SCN1A-AS1:101929680;MC=SO:0001587|nonsense;ORIGIN=1;Pangolin=ENSG00000236107.10|41:0.0|33:-0.0ENSG00000169432.18|33:0.0|41:-0.0
chr2	166198764	849952	CAT	C	.	.	ALLELEID=825103;CLNDN=Generalized_epilepsy_with_febrile_seizures_plus,_type_7|Hereditary_sensory_and_autonomic_neuropathy_type_IIA;CLNDISDB=MONDO:MONDO:0013470,MedGen:C2751778,OMIM:613863|MONDO:MONDO:0024309,MedGen:C2752089,OMIM:201300;CLNHGVS=NC_000002.12:g.166198765_166198766AT[1];CLNREVSTAT=criteria_provided,_single_submitter;CLNSIG=Uncertain_significance;CLNVC=Microsatellite;CLNVCSO=SO:0000289;CLNVI=Invitae:406288;GENEINFO=SCN9A:6335|SCN1A-AS1:101929680;MC=SO:0001587|nonsense;ORIGIN=1;Pangolin=ENSG00000236107.10|9:0.0|9:-0.0ENSG00000169432.18|-5:0.0|8:-0.0
chr2	166198781	917569	G	A	.	.	ALLELEID=905885;CLNDN=Generalized_epilepsy_with_febrile_seizures_plus,_type_7|Hereditary_sensory_and_autonomic_neuropathy_type_IIA|not_specified;CLNDISDB=MONDO:MONDO:0013470,MedGen:C2751778,OMIM:613863|MONDO:MONDO:0024309,MedGen:C2752089,OMIM:201300|MedGen:CN169374;CLNHGVS=NC_000002.12:g.166198781G>A;CLNREVSTAT=criteria_provided,_multiple_submitters,_no_conflicts;CLNSIG=Uncertain_significance;CLNVC=single_nucleotide_variant;CLNVCSO=SO:0001483;GENEINFO=SCN9A:6335|SCN1A-AS1:101929680;MC=SO:0001583|missense_variant;ORIGIN=1;Pangolin=ENSG00000236107.10|-8:0.0|0:-0.0ENSG00000169432.18|-22:0.0|0:-0.0
chr2	166198796	846419	G	GCAT	.	.	ALLELEID=825104;CLNDN=Generalized_epilepsy_with_febrile_seizures_plus,_type_7|Hereditary_sensory_and_autonomic_neuropathy_type_IIA;CLNDISDB=MONDO:MONDO:0013470,MedGen:C2751778,OMIM:613863|MONDO:MONDO:0024309,MedGen:C2752089,OMIM:201300;CLNHGVS=NC_000002.12:g.166198798_166198800dup;CLNREVSTAT=criteria_provided,_single_submitter;CLNSIG=Uncertain_significance;CLNVC=Duplication;CLNVCSO=SO:1000035;CLNVI=Invitae:6263410;GENEINFO=SCN9A:6335|SCN1A-AS1:101929680;MC=SO:0001821|inframe_insertion;ORIGIN=1;Pangolin=ENSG00000236107.10|-23:0.0|-23:-0.0ENSG00000169432.18|-37:0.0|-23:-0.0
chr2	166198800	538470	C	G	.	.	ALLELEID=516735;CLNDN=Generalized_epilepsy_with_febrile_seizures_plus,_type_7|Hereditary_sensory_and_autonomic_neuropathy_type_IIA;CLNDISDB=MONDO:MONDO:0013470,MedGen:C2751778,OMIM:613863|MONDO:MONDO:0024309,MedGen:C2752089,OMIM:201300;CLNHGVS=NC_000002.12:g.166198800C>G;CLNREVSTAT=criteria_provided,_single_submitter;CLNSIG=Uncertain_significance;CLNVC=single_nucleotide_variant;CLNVCSO=SO:0001483;GENEINFO=SCN9A:6335|SCN1A-AS1:101929680;MC=SO:0001583|missense_variant;ORIGIN=1;RS=1553472744;Pangolin=ENSG00000236107.10|-20:0.0|-27:-0.0ENSG00000169432.18|-8:0.0|-19:-0.0
chr2	166198802	956459	G	C	.	.	ALLELEID=942366;CLNDN=Generalized_epilepsy_with_febrile_seizures_plus,_type_7|Hereditary_sensory_and_autonomic_neuropathy_type_IIA;CLNDISDB=MONDO:MONDO:0013470,MedGen:C2751778,OMIM:613863|MONDO:MONDO:0024309,MedGen:C2752089,OMIM:201300;CLNHGVS=NC_000002.12:g.166198802G>C;CLNREVSTAT=criteria_provided,_single_submitter;CLNSIG=Uncertain_significance;CLNVC=single_nucleotide_variant;CLNVCSO=SO:0001483;GENEINFO=SCN9A:6335|SCN1A-AS1:101929680;MC=SO:0001583|missense_variant;ORIGIN=1;Pangolin=ENSG00000236107.10|-29:0.0|-29:-0.0ENSG00000169432.18|19:0.0|-21:-0.0
chr2	166198802	839063	G	GT	.	.	ALLELEID=825105;CLNDN=Generalized_epilepsy_with_febrile_seizures_plus,_type_7|Hereditary_sensory_and_autonomic_neuropathy_type_IIA;CLNDISDB=MONDO:MONDO:0013470,MedGen:C2751778,OMIM:613863|MONDO:MONDO:0024309,MedGen:C2752089,OMIM:201300;CLNHGVS=NC_000002.12:g.166198808dup;CLNREVSTAT=criteria_provided,_single_submitter;CLNSIG=Uncertain_significance;CLNVC=Duplication;CLNVCSO=SO:1000035;CLNVI=Invitae:1456338;GENEINFO=SCN9A:6335|SCN1A-AS1:101929680;MC=SO:0001589|frameshift_variant;ORIGIN=1;Pangolin=ENSG00000236107.10|-29:0.0|-29:-0.0ENSG00000169432.18|-29:0.0|-21:-0.0
chr2	166198805	575920	T	C	.	.	ALLELEID=558867;CLNDN=Generalized_epilepsy_with_febrile_seizures_plus,_type_7|Hereditary_sensory_and_autonomic_neuropathy_type_IIA;CLNDISDB=MONDO:MONDO:0013470,MedGen:C2751778,OMIM:613863|MONDO:MONDO:0024309,MedGen:C2752089,OMIM:201300;CLNHGVS=NC_000002.12:g.166198805T>C;CLNREVSTAT=criteria_provided,_single_submitter;CLNSIG=Uncertain_significance;CLNVC=single_nucleotide_variant;CLNVCSO=SO:0001483;GENEINFO=SCN9A:6335|SCN1A-AS1:101929680;MC=SO:0001583|missense_variant;ORIGIN=1;RS=1558938578;Pangolin=ENSG00000236107.10|-32:0.0|-25:-0.0ENSG00000169432.18|-25:0.0|-24:-0.0
chr2	166198819	471155	G	C	.	.	ALLELEID=449146;CLNDN=Primary_erythromelalgia|Paroxysmal_extreme_pain_disorder|Indifference_to_pain,_congenital,_autosomal_recessive|Generalized_epilepsy_with_febrile_seizures_plus,_type_7|Hereditary_sensory_and_autonomic_neuropathy_type_IIA|Severe_myoclonic_epilepsy_in_infancy;CLNDISDB=MONDO:MONDO:0007571,MedGen:C0014805,OMIM:133020,Orphanet:ORPHA90026,SNOMED_CT:403390002|MONDO:MONDO:0008179,MedGen:C1833661,OMIM:167400,Orphanet:ORPHA46348|MONDO:MONDO:0009459,MedGen:C1855739,OMIM:243000,Orphanet:ORPHA88642|MONDO:MONDO:0013470,MedGen:C2751778,OMIM:613863|MONDO:MONDO:0024309,MedGen:C2752089,OMIM:201300|MONDO:MONDO:0100135,MedGen:C0751122,OMIM:607208,Orphanet:ORPHA33069,SNOMED_CT:230437002;CLNHGVS=NC_000002.12:g.166198819G>C;CLNREVSTAT=criteria_provided,_multiple_submitters,_no_conflicts;CLNSIG=Uncertain_significance;CLNVC=single_nucleotide_variant;CLNVCSO=SO:0001483;GENEINFO=SCN9A:6335|SCN1A-AS1:101929680;MC=SO:0001583|missense_variant;ORIGIN=1;RS=371454107;Pangolin=ENSG00000236107.10|-46:0.0|-6:-0.0ENSG00000169432.18|-1:0.0|-39:-0.0
chr2	166198822	408587	C	A	.	.	ALLELEID=391444;CLNDN=Generalized_epilepsy_with_febrile_seizures_plus,_type_7|Hereditary_sensory_and_autonomic_neuropathy_type_IIA;CLNDISDB=MONDO:MONDO:0013470,MedGen:C2751778,OMIM:613863|MONDO:MONDO:0024309,MedGen:C2752089,OMIM:201300;CLNHGVS=NC_000002.12:g.166198822C>A;CLNREVSTAT=criteria_provided,_single_submitter;CLNSIG=Uncertain_significance;CLNVC=single_nucleotide_variant;CLNVCSO=SO:0001483;GENEINFO=SCN9A:6335|SCN1A-AS1:101929680;MC=SO:0001583|missense_variant;ORIGIN=1;RS=1060502051;Pangolin=ENSG00000236107.10|-4:0.0|37:-0.0ENSG00000169432.18|-14:0.0|-1:-0.0
chr2	166198824	651600	C	T	.	.	AF_EXAC=1e-05;ALLELEID=628890;CLNDN=Generalized_epilepsy_with_febrile_seizures_plus,_type_7|Hereditary_sensory_and_autonomic_neuropathy_type_IIA;CLNDISDB=MONDO:MONDO:0013470,MedGen:C2751778,OMIM:613863|MONDO:MONDO:0024309,MedGen:C2752089,OMIM:201300;CLNHGVS=NC_000002.12:g.166198824C>T;CLNREVSTAT=criteria_provided,_single_submitter;CLNSIG=Uncertain_significance;CLNVC=single_nucleotide_variant;CLNVCSO=SO:0001483;GENEINFO=SCN9A:6335|SCN1A-AS1:101929680;MC=SO:0001583|missense_variant;ORIGIN=1;RS=752262872;Pangolin=ENSG00000236107.10|-11:0.0|35:-0.0ENSG00000169432.18|-3:0.0|-43:-0.0
chr2	166198843	1042511	C	T	.	.	ALLELEID=1023861;CLNDN=Generalized_epilepsy_with_febrile_seizures_plus,_type_7|Hereditary_sensory_and_autonomic_neuropathy_type_IIA;CLNDISDB=MONDO:MONDO:0013470,MedGen:C2751778,OMIM:613863|MONDO:MONDO:0024309,MedGen:C2752089,OMIM:201300;CLNHGVS=NC_000002.12:g.166198843C>T;CLNREVSTAT=criteria_provided,_single_submitter;CLNSIG=Uncertain_significance;CLNVC=single_nucleotide_variant;CLNVCSO=SO:0001483;GENEINFO=SCN9A:6335|SCN1A-AS1:101929680;MC=SO:0001583|missense_variant;ORIGIN=1;Pangolin=ENSG00000236107.10|-30:0.0|16:-0.0ENSG00000169432.18|-2:0.0|-22:-0.0
chr2	166198844	835187	A	G	.	.	ALLELEID=825106;CLNDN=Generalized_epilepsy_with_febrile_seizures_plus,_type_7|Hereditary_sensory_and_autonomic_neuropathy_type_IIA;CLNDISDB=MONDO:MONDO:0013470,MedGen:C2751778,OMIM:613863|MONDO:MONDO:0024309,MedGen:C2752089,OMIM:201300;CLNHGVS=NC_000002.12:g.166198844A>G;CLNREVSTAT=criteria_provided,_single_submitter;CLNSIG=Uncertain_significance;CLNVC=single_nucleotide_variant;CLNVCSO=SO:0001483;GENEINFO=SCN9A:6335|SCN1A-AS1:101929680;MC=SO:0001583|missense_variant;ORIGIN=1;Pangolin=ENSG00000236107.10|-1:0.0|46:-0.0ENSG00000169432.18|-1:0.0|-23:-0.0
chr2	166198847	862511	T	A	.	.	ALLELEID=825107;CLNDN=Generalized_epilepsy_with_febrile_seizures_plus,_type_7|Hereditary_sensory_and_autonomic_neuropathy_type_IIA;CLNDISDB=MONDO:MONDO:0013470,MedGen:C2751778,OMIM:613863|MONDO:MONDO:0024309,MedGen:C2752089,OMIM:201300;CLNHGVS=NC_000002.12:g.166198847T>A;CLNREVSTAT=criteria_provided,_single_submitter;CLNSIG=Uncertain_significance;CLNVC=single_nucleotide_variant;CLNVCSO=SO:0001483;GENEINFO=SCN9A:6335|SCN1A-AS1:101929680;MC=SO:0001583|missense_variant;ORIGIN=1;Pangolin=ENSG00000236107.10|43:0.0|-4:-0.0ENSG00000169432.18|2:0.0|1:-0.0
chr2	166198848	845628	C	A	.	.	ALLELEID=825108;CLNDN=Generalized_epilepsy_with_febrile_seizures_plus,_type_7|Hereditary_sensory_and_autonomic_neuropathy_type_IIA;CLNDISDB=MONDO:MONDO:0013470,MedGen:C2751778,OMIM:613863|MONDO:MONDO:0024309,MedGen:C2752089,OMIM:201300;CLNHGVS=NC_000002.12:g.166198848C>A;CLNREVSTAT=criteria_provided,_single_submitter;CLNSIG=Uncertain_significance;CLNVC=single_nucleotide_variant;CLNVCSO=SO:0001483;GENEINFO=SCN9A:6335|SCN1A-AS1:101929680;MC=SO:0001583|missense_variant;ORIGIN=1;Pangolin=ENSG00000236107.10|-35:0.0|11:-0.0ENSG00000169432.18|-27:0.0|-1:-0.0
chr2	166198848	448296	C	G	.	.	AF_ESP=0.00132;AF_EXAC=0.00034;AF_TGP=0.0006;ALLELEID=440564;CLNDN=Generalized_epilepsy_with_febrile_seizures_plus,_type_7|Hereditary_sensory_and_autonomic_neuropathy_type_IIA|not_specified|not_provided;CLNDISDB=MONDO:MONDO:0013470,MedGen:C2751778,OMIM:613863|MONDO:MONDO:0024309,MedGen:C2752089,OMIM:201300|MedGen:CN169374|MedGen:CN517202;CLNHGVS=NC_000002.12:g.166198848C>G;CLNREVSTAT=criteria_provided,_conflicting_interpretations;CLNSIG=Conflicting_interpretations_of_pathogenicity;CLNSIGCONF=Likely_benign(1),Uncertain_significance(2);CLNVC=single_nucleotide_variant;CLNVCSO=SO:0001483;GENEINFO=SCN9A:6335|SCN1A-AS1:101929680;MC=SO:0001583|missense_variant;ORIGIN=1;RS=200410805;Pangolin=ENSG00000236107.10|6:0.0|-5:-0.0ENSG00000169432.18|-27:0.0|0:-0.0
chr2	166198856	643565	T	C	.	.	ALLELEID=628891;CLNDN=Generalized_epilepsy_with_febrile_seizures_plus,_type_7|Hereditary_sensory_and_autonomic_neuropathy_type_IIA;CLNDISDB=MONDO:MONDO:0013470,MedGen:C2751778,OMIM:613863|MONDO:MONDO:0024309,MedGen:C2752089,OMIM:201300;CLNHGVS=NC_000002.12:g.166198856T>C;CLNREVSTAT=criteria_provided,_single_submitter;CLNSIG=Uncertain_significance;CLNVC=single_nucleotide_variant;CLNVCSO=SO:0001483;GENEINFO=SCN9A:6335|SCN1A-AS1:101929680;MC=SO:0001583|missense_variant;ORIGIN=1;RS=1412831204;Pangolin=ENSG00000236107.10|3:0.0|-13:-0.0ENSG00000169432.18|43:0.0|43:-0.0
chr2	166198868	1015754	T	C	.	.	ALLELEID=1003391;CLNDN=Generalized_epilepsy_with_febrile_seizures_plus,_type_7|Hereditary_sensory_and_autonomic_neuropathy_type_IIA;CLNDISDB=MONDO:MONDO:0013470,MedGen:C2751778,OMIM:613863|MONDO:MONDO:0024309,MedGen:C2752089,OMIM:201300;CLNHGVS=NC_000002.12:g.166198868T>C;CLNREVSTAT=criteria_provided,_single_submitter;CLNSIG=Uncertain_significance;CLNVC=single_nucleotide_variant;CLNVCSO=SO:0001483;GENEINFO=SCN9A:6335|SCN1A-AS1:101929680;MC=SO:0001583|missense_variant;ORIGIN=1;Pangolin=ENSG00000236107.10|1:0.0|-9:-0.0ENSG00000169432.18|1:0.0|31:-0.0
chr2	166198871	1036201	T	A	.	.	ALLELEID=1023862;CLNDN=Generalized_epilepsy_with_febrile_seizures_plus,_type_7|Hereditary_sensory_and_autonomic_neuropathy_type_IIA;CLNDISDB=MONDO:MONDO:0013470,MedGen:C2751778,OMIM:613863|MONDO:MONDO:0024309,MedGen:C2752089,OMIM:201300;CLNHGVS=NC_000002.12:g.166198871T>A;CLNREVSTAT=criteria_provided,_single_submitter;CLNSIG=Uncertain_significance;CLNVC=single_nucleotide_variant;CLNVCSO=SO:0001483;GENEINFO=SCN9A:6335|SCN1A-AS1:101929680;MC=SO:0001583|missense_variant;ORIGIN=1;Pangolin=ENSG00000236107.10|19:0.0|-12:-0.0ENSG00000169432.18|28:0.0|6:-0.0
chr2	166198876	846080	G	C	.	.	ALLELEID=825109;CLNDN=Generalized_epilepsy_with_febrile_seizures_plus,_type_7|Hereditary_sensory_and_autonomic_neuropathy_type_IIA;CLNDISDB=MONDO:MONDO:0013470,MedGen:C2751778,OMIM:613863|MONDO:MONDO:0024309,MedGen:C2752089,OMIM:201300;CLNHGVS=NC_000002.12:g.166198876G>C;CLNREVSTAT=criteria_provided,_single_submitter;CLNSIG=Uncertain_significance;CLNVC=single_nucleotide_variant;CLNVCSO=SO:0001483;GENEINFO=SCN9A:6335|SCN1A-AS1:101929680;MC=SO:0001583|missense_variant;ORIGIN=1;Pangolin=ENSG00000236107.10|-17:0.0|14:-0.0ENSG00000169432.18|23:0.0|1:-0.0
chr2	166198877	837315	T	A	.	.	ALLELEID=825110;CLNDN=Generalized_epilepsy_with_febrile_seizures_plus,_type_7|Hereditary_sensory_and_autonomic_neuropathy_type_IIA;CLNDISDB=MONDO:MONDO:0013470,MedGen:C2751778,OMIM:613863|MONDO:MONDO:0024309,MedGen:C2752089,OMIM:201300;CLNHGVS=NC_000002.12:g.166198877T>A;CLNREVSTAT=criteria_provided,_single_submitter;CLNSIG=Uncertain_significance;CLNVC=single_nucleotide_variant;CLNVCSO=SO:0001483;GENEINFO=SCN9A:6335|SCN1A-AS1:101929680;MC=SO:0001583|missense_variant;ORIGIN=1;Pangolin=ENSG00000236107.10|13:0.0|-18:-0.0ENSG00000169432.18|2:0.0|22:-0.0
chr2	166198881	651481	C	T	.	.	AF_ESP=8e-05;ALLELEID=628892;CLNDN=Generalized_epilepsy_with_febrile_seizures_plus,_type_7|Hereditary_sensory_and_autonomic_neuropathy_type_IIA;CLNDISDB=MONDO:MONDO:0013470,MedGen:C2751778,OMIM:613863|MONDO:MONDO:0024309,MedGen:C2752089,OMIM:201300;CLNHGVS=NC_000002.12:g.166198881C>T;CLNREVSTAT=criteria_provided,_single_submitter;CLNSIG=Uncertain_significance;CLNVC=single_nucleotide_variant;CLNVCSO=SO:0001483;GENEINFO=SCN9A:6335|SCN1A-AS1:101929680;MC=SO:0001583|missense_variant;ORIGIN=1;RS=373922665;Pangolin=ENSG00000236107.10|-22:0.0|9:-0.0ENSG00000169432.18|41:0.0|40:-0.0
chr2	166198889	94091	A	G	.	.	ALLELEID=99991;CLNDN=Generalized_epilepsy_with_febrile_seizures_plus,_type_7|Hereditary_sensory_and_autonomic_neuropathy_type_IIA|not_provided;CLNDISDB=MONDO:MONDO:0013470,MedGen:C2751778,OMIM:613863|MONDO:MONDO:0024309,MedGen:C2752089,OMIM:201300|MedGen:CN517202;CLNHGVS=NC_000002.12:g.166198889A>G;CLNREVSTAT=criteria_provided,_multiple_submitters,_no_conflicts;CLNSIG=Uncertain_significance;CLNVC=single_nucleotide_variant;CLNVCSO=SO:0001483;GENEINFO=SCN9A:6335|SCN1A-AS1:101929680;MC=SO:0001583|missense_variant;ORIGIN=1;RS=200876442;Pangolin=ENSG00000236107.10|-1:0.0|-30:-0.0ENSG00000169432.18|10:0.0|33:-0.0
chr2	166198899	849194	TTGATA	T	.	.	ALLELEID=825111;CLNDN=Generalized_epilepsy_with_febrile_seizures_plus,_type_7|Hereditary_sensory_and_autonomic_neuropathy_type_IIA;CLNDISDB=MONDO:MONDO:0013470,MedGen:C2751778,OMIM:613863|MONDO:MONDO:0024309,MedGen:C2752089,OMIM:201300;CLNHGVS=NC_000002.12:g.166198901_166198905del;CLNREVSTAT=criteria_provided,_conflicting_interpretations;CLNSIG=Conflicting_interpretations_of_pathogenicity;CLNSIGCONF=Pathogenic(1),Uncertain_significance(1);CLNVC=Deletion;CLNVCSO=SO:0000159;CLNVI=Invitae:607650;GENEINFO=SCN9A:6335|SCN1A-AS1:101929680;MC=SO:0001589|frameshift_variant;ORIGIN=17;Pangolin=ENSG00000236107.10|29:0.0|-9:-0.0ENSG00000169432.18|9:0.0|0:-0.0
chr2	166198905	935871	T	C	.	.	ALLELEID=930943;CLNDN=Generalized_epilepsy_with_febrile_seizures_plus,_type_7|Hereditary_sensory_and_autonomic_neuropathy_type_IIA;CLNDISDB=MONDO:MONDO:0013470,MedGen:C2751778,OMIM:613863|MONDO:MONDO:0024309,MedGen:C2752089,OMIM:201300;CLNHGVS=NC_000002.12:g.166198905T>C;CLNREVSTAT=criteria_provided,_single_submitter;CLNSIG=Uncertain_significance;CLNVC=single_nucleotide_variant;CLNVCSO=SO:0001483;GENEINFO=SCN9A:6335|SCN1A-AS1:101929680;MC=SO:0001583|missense_variant;ORIGIN=1;Pangolin=ENSG00000236107.10|24:0.0|-15:-0.0ENSG00000169432.18|1:0.0|-6:-0.0
chr2	166198914	948833	C	T	.	.	ALLELEID=922377;CLNDN=Generalized_epilepsy_with_febrile_seizures_plus,_type_7|Hereditary_sensory_and_autonomic_neuropathy_type_IIA;CLNDISDB=MONDO:MONDO:0013470,MedGen:C2751778,OMIM:613863|MONDO:MONDO:0024309,MedGen:C2752089,OMIM:201300;CLNHGVS=NC_000002.12:g.166198914C>T;CLNREVSTAT=criteria_provided,_single_submitter;CLNSIG=Uncertain_significance;CLNVC=single_nucleotide_variant;CLNVCSO=SO:0001483;GENEINFO=SCN9A:6335|SCN1A-AS1:101929680;MC=SO:0001583|missense_variant;ORIGIN=1;Pangolin=ENSG00000236107.10|14:0.0|15:-0.0ENSG00000169432.18|8:0.0|-15:-0.0
chr2	166198928	234820	C	T	.	.	AF_EXAC=0.00035;AF_TGP=0.0014;ALLELEID=231501;CLNDN=Primary_erythromelalgia|Paroxysmal_extreme_pain_disorder|Indifference_to_pain,_congenital,_autosomal_recessive|Generalized_epilepsy_with_febrile_seizures_plus,_type_7|Hereditary_sensory_and_autonomic_neuropathy_type_IIA|Small_fiber_neuropathy|not_specified|not_provided;CLNDISDB=MONDO:MONDO:0007571,MedGen:C0014805,OMIM:133020,Orphanet:ORPHA90026,SNOMED_CT:403390002|MONDO:MONDO:0008179,MedGen:C1833661,OMIM:167400,Orphanet:ORPHA46348|MONDO:MONDO:0009459,MedGen:C1855739,OMIM:243000,Orphanet:ORPHA88642|MONDO:MONDO:0013470,MedGen:C2751778,OMIM:613863|MONDO:MONDO:0024309,MedGen:C2752089,OMIM:201300|MedGen:C3276706|MedGen:CN169374|MedGen:CN517202;CLNHGVS=NC_000002.12:g.166198928C>T;CLNREVSTAT=criteria_provided,_conflicting_interpretations;CLNSIG=Conflicting_interpretations_of_pathogenicity;CLNSIGCONF=Benign(3),Likely_benign(3),Uncertain_significance(2);CLNVC=single_nucleotide_variant;CLNVCSO=SO:0001483;CLNVI=ARUP_Laboratories,_Molecular_Genetics_and_Genomics,ARUP_Laboratories:145591|Illumina_Clinical_Services_Laboratory,Illumina:726287;GENEINFO=SCN9A:6335|SCN1A-AS1:101929680;MC=SO:0001583|missense_variant;ORIGIN=1;RS=79805025;Pangolin=ENSG00000236107.10|37:0.0|1:-0.0ENSG00000169432.18|0:0.0|-29:-0.0
chr2	166198929	582686	G	A	.	.	AF_ESP=8e-05;AF_EXAC=3e-05;ALLELEID=558869;CLNDN=Generalized_epilepsy_with_febrile_seizures_plus,_type_7|Hereditary_sensory_and_autonomic_neuropathy_type_IIA;CLNDISDB=MONDO:MONDO:0013470,MedGen:C2751778,OMIM:613863|MONDO:MONDO:0024309,MedGen:C2752089,OMIM:201300;CLNHGVS=NC_000002.12:g.166198929G>A;CLNREVSTAT=criteria_provided,_single_submitter;CLNSIG=Uncertain_significance;CLNVC=single_nucleotide_variant;CLNVCSO=SO:0001483;GENEINFO=SCN9A:6335|SCN1A-AS1:101929680;MC=SO:0001583|missense_variant;ORIGIN=1;RS=372083483;Pangolin=ENSG00000236107.10|2:0.0|0:-0.0ENSG00000169432.18|2:0.0|-30:-0.0
chr2	166198929	952493	G	T	.	.	ALLELEID=922378;CLNDN=Generalized_epilepsy_with_febrile_seizures_plus,_type_7|Hereditary_sensory_and_autonomic_neuropathy_type_IIA;CLNDISDB=MONDO:MONDO:0013470,MedGen:C2751778,OMIM:613863|MONDO:MONDO:0024309,MedGen:C2752089,OMIM:201300;CLNHGVS=NC_000002.12:g.166198929G>T;CLNREVSTAT=criteria_provided,_single_submitter;CLNSIG=Uncertain_significance;CLNVC=single_nucleotide_variant;CLNVCSO=SO:0001483;GENEINFO=SCN9A:6335|SCN1A-AS1:101929680;MC=SO:0001583|missense_variant;ORIGIN=1;Pangolin=ENSG00000236107.10|-1:0.0|0:-0.0ENSG00000169432.18|-7:0.0|-30:-0.0
chr2	166198931	1004881	T	C	.	.	ALLELEID=988096;CLNDN=Generalized_epilepsy_with_febrile_seizures_plus,_type_7|Hereditary_sensory_and_autonomic_neuropathy_type_IIA;CLNDISDB=MONDO:MONDO:0013470,MedGen:C2751778,OMIM:613863|MONDO:MONDO:0024309,MedGen:C2752089,OMIM:201300;CLNHGVS=NC_000002.12:g.166198931T>C;CLNREVSTAT=criteria_provided,_single_submitter;CLNSIG=Uncertain_significance;CLNVC=single_nucleotide_variant;CLNVCSO=SO:0001483;GENEINFO=SCN9A:6335|SCN1A-AS1:101929680;MC=SO:0001583|missense_variant;ORIGIN=1;Pangolin=ENSG00000236107.10|-3:0.0|-2:-0.0ENSG00000169432.18|-32:0.0|-9:-0.0
chr2	166198934	659238	C	T	.	.	AF_EXAC=1e-05;AF_TGP=0.0002;ALLELEID=628893;CLNDN=Generalized_epilepsy_with_febrile_seizures_plus,_type_7|Hereditary_sensory_and_autonomic_neuropathy_type_IIA;CLNDISDB=MONDO:MONDO:0013470,MedGen:C2751778,OMIM:613863|MONDO:MONDO:0024309,MedGen:C2752089,OMIM:201300;CLNHGVS=NC_000002.12:g.166198934C>T;CLNREVSTAT=criteria_provided,_single_submitter;CLNSIG=Uncertain_significance;CLNVC=single_nucleotide_variant;CLNVCSO=SO:0001483;GENEINFO=SCN9A:6335|SCN1A-AS1:101929680;MC=SO:0001583|missense_variant;ORIGIN=1;RS=180949263;Pangolin=ENSG00000236107.10|31:0.0|-6:-0.0ENSG00000169432.18|25:0.0|-35:-0.0
chr2	166198935	538446	G	A	.	.	AF_ESP=8e-05;AF_EXAC=7e-05;ALLELEID=516739;CLNDN=Generalized_epilepsy_with_febrile_seizures_plus,_type_7|Hereditary_sensory_and_autonomic_neuropathy_type_IIA;CLNDISDB=MONDO:MONDO:0013470,MedGen:C2751778,OMIM:613863|MONDO:MONDO:0024309,MedGen:C2752089,OMIM:201300;CLNHGVS=NC_000002.12:g.166198935G>A;CLNREVSTAT=criteria_provided,_conflicting_interpretations;CLNSIG=Conflicting_interpretations_of_pathogenicity;CLNSIGCONF=Likely_benign(1),Uncertain_significance(1);CLNVC=single_nucleotide_variant;CLNVCSO=SO:0001483;GENEINFO=SCN9A:6335|SCN1A-AS1:101929680;MC=SO:0001583|missense_variant;ORIGIN=1;RS=200956485;Pangolin=ENSG00000236107.10|30:0.0|-6:-0.0ENSG00000169432.18|-7:0.0|-13:-0.0
chr2	166198940	471149	T	A	.	.	AF_EXAC=2e-05;ALLELEID=449153;CLNDN=Generalized_epilepsy_with_febrile_seizures_plus,_type_7|Hereditary_sensory_and_autonomic_neuropathy_type_IIA;CLNDISDB=MONDO:MONDO:0013470,MedGen:C2751778,OMIM:613863|MONDO:MONDO:0024309,MedGen:C2752089,OMIM:201300;CLNHGVS=NC_000002.12:g.166198940T>A;CLNREVSTAT=criteria_provided,_single_submitter;CLNSIG=Uncertain_significance;CLNVC=single_nucleotide_variant;CLNVCSO=SO:0001483;GENEINFO=SCN9A:6335|SCN1A-AS1:101929680;MC=SO:0001583|missense_variant;ORIGIN=1;RS=201796657;Pangolin=ENSG00000236107.10|50:0.0|50:-0.0ENSG00000169432.18|-5:0.0|-41:-0.0
chr2	166198947	655584	G	A	.	.	AF_EXAC=3e-05;AF_TGP=0.0002;ALLELEID=628894;CLNDN=Generalized_epilepsy_with_febrile_seizures_plus,_type_7|Hereditary_sensory_and_autonomic_neuropathy_type_IIA;CLNDISDB=MONDO:MONDO:0013470,MedGen:C2751778,OMIM:613863|MONDO:MONDO:0024309,MedGen:C2752089,OMIM:201300;CLNHGVS=NC_000002.12:g.166198947G>A;CLNREVSTAT=criteria_provided,_single_submitter;CLNSIG=Uncertain_significance;CLNVC=single_nucleotide_variant;CLNVCSO=SO:0001483;GENEINFO=SCN9A:6335|SCN1A-AS1:101929680;MC=SO:0001583|missense_variant;ORIGIN=1;RS=577823520;Pangolin=ENSG00000236107.10|43:0.0|43:-0.0ENSG00000169432.18|2:0.0|-25:-0.0
chr2	166198958	648209	G	C	.	.	ALLELEID=628895;CLNDN=Generalized_epilepsy_with_febrile_seizures_plus,_type_7|Hereditary_sensory_and_autonomic_neuropathy_type_IIA;CLNDISDB=MONDO:MONDO:0013470,MedGen:C2751778,OMIM:613863|MONDO:MONDO:0024309,MedGen:C2752089,OMIM:201300;CLNHGVS=NC_000002.12:g.166198958G>C;CLNREVSTAT=criteria_provided,_single_submitter;CLNSIG=Uncertain_significance;CLNVC=single_nucleotide_variant;CLNVCSO=SO:0001483;GENEINFO=SCN9A:6335|SCN1A-AS1:101929680;MC=SO:0001583|missense_variant;ORIGIN=1;RS=1264234784;Pangolin=ENSG00000236107.10|32:0.02|4:-0.0ENSG00000169432.18|-30:0.0|-36:-0.0
chr2	166198964	657957	G	T	.	.	AF_EXAC=2e-05;ALLELEID=628896;CLNDN=Generalized_epilepsy_with_febrile_seizures_plus,_type_7|Hereditary_sensory_and_autonomic_neuropathy_type_IIA;CLNDISDB=MONDO:MONDO:0013470,MedGen:C2751778,OMIM:613863|MONDO:MONDO:0024309,MedGen:C2752089,OMIM:201300;CLNHGVS=NC_000002.12:g.166198964G>T;CLNREVSTAT=criteria_provided,_single_submitter;CLNSIG=Uncertain_significance;CLNVC=single_nucleotide_variant;CLNVCSO=SO:0001483;GENEINFO=SCN9A:6335|SCN1A-AS1:101929680;MC=SO:0001583|missense_variant;ORIGIN=1;RS=746965222;Pangolin=ENSG00000236107.10|26:0.03|1:-0.0ENSG00000169432.18|3:0.0|-42:-0.0
chr2	166198968	1058809	C	T	.	.	ALLELEID=1040740;CLNDN=Generalized_epilepsy_with_febrile_seizures_plus,_type_7|Hereditary_sensory_and_autonomic_neuropathy_type_IIA;CLNDISDB=MONDO:MONDO:0013470,MedGen:C2751778,OMIM:613863|MONDO:MONDO:0024309,MedGen:C2752089,OMIM:201300;CLNHGVS=NC_000002.12:g.166198968C>T;CLNREVSTAT=criteria_provided,_single_submitter;CLNSIG=Uncertain_significance;CLNVC=single_nucleotide_variant;CLNVCSO=SO:0001483;GENEINFO=SCN9A:6335|SCN1A-AS1:101929680;MC=SO:0001583|missense_variant;ORIGIN=1;Pangolin=ENSG00000236107.10|22:0.03|-6:-0.0ENSG00000169432.18|3:0.0|47:-0.0
chr2	166198982	471148	C	T	.	.	AF_EXAC=2e-05;ALLELEID=448865;CLNDN=Generalized_epilepsy_with_febrile_seizures_plus,_type_7|Hereditary_sensory_and_autonomic_neuropathy_type_IIA;CLNDISDB=MONDO:MONDO:0013470,MedGen:C2751778,OMIM:613863|MONDO:MONDO:0024309,MedGen:C2752089,OMIM:201300;CLNHGVS=NC_000002.12:g.166198982C>T;CLNREVSTAT=criteria_provided,_single_submitter;CLNSIG=Uncertain_significance;CLNVC=single_nucleotide_variant;CLNVCSO=SO:0001483;GENEINFO=SCN9A:6335|SCN1A-AS1:101929680;MC=SO:0001583|missense_variant;ORIGIN=1;RS=774488202;Pangolin=ENSG00000236107.10|8:0.02|1:-0.0ENSG00000169432.18|-2:0.0|33:-0.0
chr2	166199003	645858	G	C	.	.	ALLELEID=628897;CLNDN=Generalized_epilepsy_with_febrile_seizures_plus,_type_7|Hereditary_sensory_and_autonomic_neuropathy_type_IIA;CLNDISDB=MONDO:MONDO:0013470,MedGen:C2751778,OMIM:613863|MONDO:MONDO:0024309,MedGen:C2752089,OMIM:201300;CLNHGVS=NC_000002.12:g.166199003G>C;CLNREVSTAT=criteria_provided,_single_submitter;CLNSIG=Uncertain_significance;CLNVC=single_nucleotide_variant;CLNVCSO=SO:0001483;GENEINFO=SCN9A:6335|SCN1A-AS1:101929680;MC=SO:0001583|missense_variant;ORIGIN=1;RS=1574691128;Pangolin=ENSG00000236107.10|-13:0.04|-20:-0.0ENSG00000169432.18|49:0.0|39:-0.0
chr2	166199005	957532	T	A	.	.	ALLELEID=942367;CLNDN=Generalized_epilepsy_with_febrile_seizures_plus,_type_7|Hereditary_sensory_and_autonomic_neuropathy_type_IIA;CLNDISDB=MONDO:MONDO:0013470,MedGen:C2751778,OMIM:613863|MONDO:MONDO:0024309,MedGen:C2752089,OMIM:201300;CLNHGVS=NC_000002.12:g.166199005T>A;CLNREVSTAT=criteria_provided,_single_submitter;CLNSIG=Uncertain_significance;CLNVC=single_nucleotide_variant;CLNVCSO=SO:0001483;GENEINFO=SCN9A:6335|SCN1A-AS1:101929680;MC=SO:0001583|missense_variant;ORIGIN=1;Pangolin=ENSG00000236107.10|-15:0.04|7:-0.0ENSG00000169432.18|37:0.0|47:-0.0
chr2	166199013	1008816	A	G	.	.	ALLELEID=988097;CLNDN=Generalized_epilepsy_with_febrile_seizures_plus,_type_7|Hereditary_sensory_and_autonomic_neuropathy_type_IIA;CLNDISDB=MONDO:MONDO:0013470,MedGen:C2751778,OMIM:613863|MONDO:MONDO:0024309,MedGen:C2752089,OMIM:201300;CLNHGVS=NC_000002.12:g.166199013A>G;CLNREVSTAT=criteria_provided,_single_submitter;CLNSIG=Uncertain_significance;CLNVC=single_nucleotide_variant;CLNVCSO=SO:0001483;GENEINFO=SCN9A:6335|SCN1A-AS1:101929680;MC=SO:0001583|missense_variant;ORIGIN=1;Pangolin=ENSG00000236107.10|-1:0.0|-23:-0.02ENSG00000169432.18|39:0.0|2:-0.0
chr2	166199019	845307	T	C	.	.	ALLELEID=825112;CLNDN=Generalized_epilepsy_with_febrile_seizures_plus,_type_7|Hereditary_sensory_and_autonomic_neuropathy_type_IIA;CLNDISDB=MONDO:MONDO:0013470,MedGen:C2751778,OMIM:613863|MONDO:MONDO:0024309,MedGen:C2752089,OMIM:201300;CLNHGVS=NC_000002.12:g.166199019T>C;CLNREVSTAT=criteria_provided,_single_submitter;CLNSIG=Uncertain_significance;CLNVC=single_nucleotide_variant;CLNVCSO=SO:0001483;GENEINFO=SCN9A:6335|SCN1A-AS1:101929680;MC=SO:0001583|missense_variant;ORIGIN=1;Pangolin=ENSG00000236107.10|-29:0.04|-36:-0.0ENSG00000169432.18|33:0.0|-4:-0.0
chr2	166199024	246528	G	A	.	.	ALLELEID=244296;CLNDN=Generalized_epilepsy_with_febrile_seizures_plus,_type_7|Hereditary_sensory_and_autonomic_neuropathy_type_IIA|not_provided;CLNDISDB=MONDO:MONDO:0013470,MedGen:C2751778,OMIM:613863|MONDO:MONDO:0024309,MedGen:C2752089,OMIM:201300|MedGen:CN517202;CLNHGVS=NC_000002.12:g.166199024G>A;CLNREVSTAT=criteria_provided,_multiple_submitters,_no_conflicts;CLNSIG=Uncertain_significance;CLNVC=single_nucleotide_variant;CLNVCSO=SO:0001483;GENEINFO=SCN9A:6335|SCN1A-AS1:101929680;MC=SO:0001583|missense_variant;ORIGIN=1;RS=879254298;Pangolin=ENSG00000236107.10|2:0.0|-34:-0.01ENSG00000169432.18|-9:0.0|28:-0.0
chr2	166199037	852779	T	G	.	.	ALLELEID=825113;CLNDN=Generalized_epilepsy_with_febrile_seizures_plus,_type_7|Hereditary_sensory_and_autonomic_neuropathy_type_IIA;CLNDISDB=MONDO:MONDO:0013470,MedGen:C2751778,OMIM:613863|MONDO:MONDO:0024309,MedGen:C2752089,OMIM:201300;CLNHGVS=NC_000002.12:g.166199037T>G;CLNREVSTAT=criteria_provided,_single_submitter;CLNSIG=Uncertain_significance;CLNVC=single_nucleotide_variant;CLNVCSO=SO:0001483;GENEINFO=SCN9A:6335|SCN1A-AS1:101929680;MC=SO:0001583|missense_variant;ORIGIN=1;Pangolin=ENSG00000236107.10|5:0.0|-47:-0.0ENSG00000169432.18|15:0.0|-22:-0.0
chr2	166199051	931454	A	G	.	.	ALLELEID=918691;CLNDN=Generalized_epilepsy_with_febrile_seizures_plus,_type_7|Hereditary_sensory_and_autonomic_neuropathy_type_IIA;CLNDISDB=MONDO:MONDO:0013470,MedGen:C2751778,OMIM:613863|MONDO:MONDO:0024309,MedGen:C2752089,OMIM:201300;CLNHGVS=NC_000002.12:g.166199051A>G;CLNREVSTAT=criteria_provided,_multiple_submitters,_no_conflicts;CLNSIG=Uncertain_significance;CLNVC=single_nucleotide_variant;CLNVCSO=SO:0001483;GENEINFO=SCN9A:6335|SCN1A-AS1:101929680;MC=SO:0001583|missense_variant;ORIGIN=1;Pangolin=ENSG00000236107.10|-39:0.0|1:-0.0ENSG00000169432.18|-9:0.0|1:-0.0
chr2	166199051	846775	A	T	.	.	ALLELEID=825114;CLNDN=Generalized_epilepsy_with_febrile_seizures_plus,_type_7|Hereditary_sensory_and_autonomic_neuropathy_type_IIA;CLNDISDB=MONDO:MONDO:0013470,MedGen:C2751778,OMIM:613863|MONDO:MONDO:0024309,MedGen:C2752089,OMIM:201300;CLNHGVS=NC_000002.12:g.166199051A>T;CLNREVSTAT=criteria_provided,_single_submitter;CLNSIG=Uncertain_significance;CLNVC=single_nucleotide_variant;CLNVCSO=SO:0001483;GENEINFO=SCN9A:6335|SCN1A-AS1:101929680;MC=SO:0001583|missense_variant;ORIGIN=1;Pangolin=ENSG00000236107.10|14:0.0|-39:-0.0ENSG00000169432.18|-10:0.0|1:-0.0
chr2	166199053	668198	C	T	.	.	AF_EXAC=2e-05;ALLELEID=655175;CLNDN=Primary_erythromelalgia|Paroxysmal_extreme_pain_disorder|Indifference_to_pain,_congenital,_autosomal_recessive|Generalized_epilepsy_with_febrile_seizures_plus,_type_7|Hereditary_sensory_and_autonomic_neuropathy_type_IIA|not_provided;CLNDISDB=MONDO:MONDO:0007571,MedGen:C0014805,OMIM:133020,Orphanet:ORPHA90026,SNOMED_CT:403390002|MONDO:MONDO:0008179,MedGen:C1833661,OMIM:167400,Orphanet:ORPHA46348|MONDO:MONDO:0009459,MedGen:C1855739,OMIM:243000,Orphanet:ORPHA88642|MONDO:MONDO:0013470,MedGen:C2751778,OMIM:613863|MONDO:MONDO:0024309,MedGen:C2752089,OMIM:201300|MedGen:CN517202;CLNHGVS=NC_000002.12:g.166199053C>T;CLNREVSTAT=criteria_provided,_conflicting_interpretations;CLNSIG=Conflicting_interpretations_of_pathogenicity;CLNSIGCONF=Likely_benign(4),Uncertain_significance(1);CLNVC=single_nucleotide_variant;CLNVCSO=SO:0001483;CLNVI=Illumina_Clinical_Services_Laboratory,Illumina:1337741;GENEINFO=SCN9A:6335|SCN1A-AS1:101929680;MC=SO:0001819|synonymous_variant;ORIGIN=1;RS=199572382;Pangolin=ENSG00000236107.10|12:0.0|-41:-0.0ENSG00000169432.18|-38:0.0|-1:-0.01
chr2	166199060	1053692	C	T	.	.	ALLELEID=1040741;CLNDN=Generalized_epilepsy_with_febrile_seizures_plus,_type_7|Hereditary_sensory_and_autonomic_neuropathy_type_IIA;CLNDISDB=MONDO:MONDO:0013470,MedGen:C2751778,OMIM:613863|MONDO:MONDO:0024309,MedGen:C2752089,OMIM:201300;CLNHGVS=NC_000002.12:g.166199060C>T;CLNREVSTAT=criteria_provided,_single_submitter;CLNSIG=Uncertain_significance;CLNVC=single_nucleotide_variant;CLNVCSO=SO:0001483;GENEINFO=SCN9A:6335|SCN1A-AS1:101929680;MC=SO:0001583|missense_variant;ORIGIN=1;Pangolin=ENSG00000236107.10|-6:0.0|-48:-0.0ENSG00000169432.18|-8:0.0|-18:-0.0
chr2	166199061	1057666	G	A	.	.	ALLELEID=1040742;CLNDN=Generalized_epilepsy_with_febrile_seizures_plus,_type_7|Hereditary_sensory_and_autonomic_neuropathy_type_IIA;CLNDISDB=MONDO:MONDO:0013470,MedGen:C2751778,OMIM:613863|MONDO:MONDO:0024309,MedGen:C2752089,OMIM:201300;CLNHGVS=NC_000002.12:g.166199061G>A;CLNREVSTAT=criteria_provided,_single_submitter;CLNSIG=Uncertain_significance;CLNVC=single_nucleotide_variant;CLNVCSO=SO:0001483;GENEINFO=SCN9A:6335|SCN1A-AS1:101929680;MC=SO:0001583|missense_variant;ORIGIN=1;Pangolin=ENSG00000236107.10|48:0.0|-49:-0.0ENSG00000169432.18|-9:0.02|-19:-0.0
chr2	166199066	1054915	G	A	.	.	ALLELEID=1040743;CLNDN=Generalized_epilepsy_with_febrile_seizures_plus,_type_7|Hereditary_sensory_and_autonomic_neuropathy_type_IIA;CLNDISDB=MONDO:MONDO:0013470,MedGen:C2751778,OMIM:613863|MONDO:MONDO:0024309,MedGen:C2752089,OMIM:201300;CLNHGVS=NC_000002.12:g.166199066G>A;CLNREVSTAT=criteria_provided,_single_submitter;CLNSIG=Uncertain_significance;CLNVC=single_nucleotide_variant;CLNVCSO=SO:0001483;GENEINFO=SCN9A:6335|SCN1A-AS1:101929680;MC=SO:0001583|missense_variant;ORIGIN=1;Pangolin=ENSG00000236107.10|43:0.0|35:-0.0ENSG00000169432.18|-14:0.0|-24:-0.0
chr2	166199076	234834	C	T	.	.	ALLELEID=231502;CLNDN=not_provided;CLNDISDB=MedGen:CN517202;CLNHGVS=NC_000002.12:g.166199076C>T;CLNREVSTAT=criteria_provided,_single_submitter;CLNSIG=Uncertain_significance;CLNVC=single_nucleotide_variant;CLNVCSO=SO:0001483;GENEINFO=SCN9A:6335|SCN1A-AS1:101929680;MC=SO:0001583|missense_variant;ORIGIN=1;RS=876661248;Pangolin=ENSG00000236107.10|25:0.0|-3:-0.0ENSG00000169432.18|-34:0.0|12:-0.0
chr2	166199078	234413	C	T	.	.	ALLELEID=231503;CLNDN=not_provided;CLNDISDB=MedGen:CN517202;CLNHGVS=NC_000002.12:g.166199078C>T;CLNREVSTAT=criteria_provided,_single_submitter;CLNSIG=Uncertain_significance;CLNVC=single_nucleotide_variant;CLNVCSO=SO:0001483;GENEINFO=SCN9A:6335|SCN1A-AS1:101929680;MC=SO:0001583|missense_variant;ORIGIN=1;RS=876661011;Pangolin=ENSG00000236107.10|23:0.0|2:-0.0ENSG00000169432.18|-26:0.01|10:-0.0
chr2	166199079	1052194	C	T	.	.	ALLELEID=1040744;CLNDN=Generalized_epilepsy_with_febrile_seizures_plus,_type_7|Hereditary_sensory_and_autonomic_neuropathy_type_IIA;CLNDISDB=MONDO:MONDO:0013470,MedGen:C2751778,OMIM:613863|MONDO:MONDO:0024309,MedGen:C2752089,OMIM:201300;CLNHGVS=NC_000002.12:g.166199079C>T;CLNREVSTAT=criteria_provided,_single_submitter;CLNSIG=Uncertain_significance;CLNVC=single_nucleotide_variant;CLNVCSO=SO:0001483;GENEINFO=SCN9A:6335|SCN1A-AS1:101929680;MC=SO:0001583|missense_variant;ORIGIN=1;Pangolin=ENSG00000236107.10|-2:0.0|30:-0.0ENSG00000169432.18|-27:0.0|9:-0.0
chr2	166199083	1017461	C	A	.	.	ALLELEID=1003392;CLNDN=Generalized_epilepsy_with_febrile_seizures_plus,_type_7|Hereditary_sensory_and_autonomic_neuropathy_type_IIA;CLNDISDB=MONDO:MONDO:0013470,MedGen:C2751778,OMIM:613863|MONDO:MONDO:0024309,MedGen:C2752089,OMIM:201300;CLNHGVS=NC_000002.12:g.166199083C>A;CLNREVSTAT=criteria_provided,_single_submitter;CLNSIG=Uncertain_significance;CLNVC=single_nucleotide_variant;CLNVCSO=SO:0001483;GENEINFO=SCN9A:6335|SCN1A-AS1:101929680;MC=SO:0001583|missense_variant;ORIGIN=1;Pangolin=ENSG00000236107.10|-3:0.0|26:-0.0ENSG00000169432.18|-31:0.0|5:-0.0
chr2	166199084	471145	T	C	.	.	ALLELEID=449159;CLNDN=Generalized_epilepsy_with_febrile_seizures_plus,_type_7|Hereditary_sensory_and_autonomic_neuropathy_type_IIA;CLNDISDB=MONDO:MONDO:0013470,MedGen:C2751778,OMIM:613863|MONDO:MONDO:0024309,MedGen:C2752089,OMIM:201300;CLNHGVS=NC_000002.12:g.166199084T>C;CLNREVSTAT=criteria_provided,_single_submitter;CLNSIG=Uncertain_significance;CLNVC=single_nucleotide_variant;CLNVCSO=SO:0001483;GENEINFO=SCN9A:6335|SCN1A-AS1:101929680;MC=SO:0001583|missense_variant;ORIGIN=1;RS=201483184;Pangolin=ENSG00000236107.10|4:0.0|17:-0.0ENSG00000169432.18|-32:0.01|4:-0.0
chr2	166199084	583066	T	G	.	.	ALLELEID=558871;CLNDN=Generalized_epilepsy_with_febrile_seizures_plus,_type_7|Hereditary_sensory_and_autonomic_neuropathy_type_IIA;CLNDISDB=MONDO:MONDO:0013470,MedGen:C2751778,OMIM:613863|MONDO:MONDO:0024309,MedGen:C2752089,OMIM:201300;CLNHGVS=NC_000002.12:g.166199084T>G;CLNREVSTAT=criteria_provided,_single_submitter;CLNSIG=Uncertain_significance;CLNVC=single_nucleotide_variant;CLNVCSO=SO:0001483;GENEINFO=SCN9A:6335|SCN1A-AS1:101929680;MC=SO:0001583|missense_variant;ORIGIN=1;RS=201483184;Pangolin=ENSG00000236107.10|17:0.0|25:-0.0ENSG00000169432.18|-42:0.0|4:-0.0
chr2	166199087	978182	C	T	.	.	ALLELEID=966236;CLNDN=Seizures|Generalized_epilepsy_with_febrile_seizures_plus,_type_7|Hereditary_sensory_and_autonomic_neuropathy_type_IIA;CLNDISDB=Human_Phenotype_Ontology:HP:0001250,Human_Phenotype_Ontology:HP:0001275,Human_Phenotype_Ontology:HP:0001303,Human_Phenotype_Ontology:HP:0002125,Human_Phenotype_Ontology:HP:0002182,Human_Phenotype_Ontology:HP:0002279,Human_Phenotype_Ontology:HP:0002306,Human_Phenotype_Ontology:HP:0002348,Human_Phenotype_Ontology:HP:0002391,Human_Phenotype_Ontology:HP:0002417,Human_Phenotype_Ontology:HP:0002430,Human_Phenotype_Ontology:HP:0002431,Human_Phenotype_Ontology:HP:0002432,Human_Phenotype_Ontology:HP:0002434,Human_Phenotype_Ontology:HP:0002437,Human_Phenotype_Ontology:HP:0002466,Human_Phenotype_Ontology:HP:0002479,Human_Phenotype_Ontology:HP:0002794,Human_Phenotype_Ontology:HP:0006997,Human_Phenotype_Ontology:HP:0010520,MedGen:C0036572|MONDO:MONDO:0013470,MedGen:C2751778,OMIM:613863|MONDO:MONDO:0024309,MedGen:C2752089,OMIM:201300;CLNHGVS=NC_000002.12:g.166199087C>T;CLNREVSTAT=criteria_provided,_multiple_submitters,_no_conflicts;CLNSIG=Uncertain_significance;CLNVC=single_nucleotide_variant;CLNVCSO=SO:0001483;GENEINFO=SCN9A:6335|SCN1A-AS1:101929680;MC=SO:0001583|missense_variant;ORIGIN=1;Pangolin=ENSG00000236107.10|14:0.0|1:-0.0ENSG00000169432.18|-45:0.0|-35:-0.0
chr2	166199096	892606	C	T	.	.	ALLELEID=881391;CLNDN=Primary_erythromelalgia|Paroxysmal_extreme_pain_disorder|Indifference_to_pain,_congenital,_autosomal_recessive|Generalized_epilepsy_with_febrile_seizures_plus,_type_7|Hereditary_sensory_and_autonomic_neuropathy_type_IIA;CLNDISDB=MONDO:MONDO:0007571,MedGen:C0014805,OMIM:133020,Orphanet:ORPHA90026,SNOMED_CT:403390002|MONDO:MONDO:0008179,MedGen:C1833661,OMIM:167400,Orphanet:ORPHA46348|MONDO:MONDO:0009459,MedGen:C1855739,OMIM:243000,Orphanet:ORPHA88642|MONDO:MONDO:0013470,MedGen:C2751778,OMIM:613863|MONDO:MONDO:0024309,MedGen:C2752089,OMIM:201300;CLNHGVS=NC_000002.12:g.166199096C>T;CLNREVSTAT=criteria_provided,_multiple_submitters,_no_conflicts;CLNSIG=Uncertain_significance;CLNVC=single_nucleotide_variant;CLNVCSO=SO:0001483;CLNVI=Illumina_Clinical_Services_Laboratory,Illumina:872250;GENEINFO=SCN9A:6335|SCN1A-AS1:101929680;MC=SO:0001583|missense_variant;ORIGIN=1;Pangolin=ENSG00000236107.10|13:0.0|1:-0.0ENSG00000169432.18|-44:0.0|1:-0.0
chr2	166199097	651348	G	A	.	.	ALLELEID=628898;CLNDN=Generalized_epilepsy_with_febrile_seizures_plus,_type_7|Hereditary_sensory_and_autonomic_neuropathy_type_IIA;CLNDISDB=MONDO:MONDO:0013470,MedGen:C2751778,OMIM:613863|MONDO:MONDO:0024309,MedGen:C2752089,OMIM:201300;CLNHGVS=NC_000002.12:g.166199097G>A;CLNREVSTAT=criteria_provided,_single_submitter;CLNSIG=Uncertain_significance;CLNVC=single_nucleotide_variant;CLNVCSO=SO:0001483;GENEINFO=SCN9A:6335|SCN1A-AS1:101929680;MC=SO:0001583|missense_variant;ORIGIN=1;RS=1381335907;Pangolin=ENSG00000236107.10|2:0.0|39:-0.0ENSG00000169432.18|-45:0.0|-9:-0.0
chr2	166199097	942729	G	C	.	.	ALLELEID=930944;CLNDN=Generalized_epilepsy_with_febrile_seizures_plus,_type_7|Hereditary_sensory_and_autonomic_neuropathy_type_IIA;CLNDISDB=MONDO:MONDO:0013470,MedGen:C2751778,OMIM:613863|MONDO:MONDO:0024309,MedGen:C2752089,OMIM:201300;CLNHGVS=NC_000002.12:g.166199097G>C;CLNREVSTAT=criteria_provided,_single_submitter;CLNSIG=Uncertain_significance;CLNVC=single_nucleotide_variant;CLNVCSO=SO:0001483;GENEINFO=SCN9A:6335|SCN1A-AS1:101929680;MC=SO:0001583|missense_variant;ORIGIN=1;Pangolin=ENSG00000236107.10|12:0.0|21:-0.0ENSG00000169432.18|-45:0.0|-9:-0.0
chr2	166199135	1012082	C	T	.	.	ALLELEID=988098;CLNDN=Generalized_epilepsy_with_febrile_seizures_plus,_type_7|Hereditary_sensory_and_autonomic_neuropathy_type_IIA;CLNDISDB=MONDO:MONDO:0013470,MedGen:C2751778,OMIM:613863|MONDO:MONDO:0024309,MedGen:C2752089,OMIM:201300;CLNHGVS=NC_000002.12:g.166199135C>T;CLNREVSTAT=criteria_provided,_single_submitter;CLNSIG=Uncertain_significance;CLNVC=single_nucleotide_variant;CLNVCSO=SO:0001483;GENEINFO=SCN9A:6335|SCN1A-AS1:101929680;MC=SO:0001583|missense_variant;ORIGIN=1;Pangolin=ENSG00000236107.10|-2:0.0|1:-0.0ENSG00000169432.18|14:0.01|-47:-0.0
chr2	166199136	650417	G	A	.	.	ALLELEID=628899;CLNDN=Generalized_epilepsy_with_febrile_seizures_plus,_type_7|Hereditary_sensory_and_autonomic_neuropathy_type_IIA;CLNDISDB=MONDO:MONDO:0013470,MedGen:C2751778,OMIM:613863|MONDO:MONDO:0024309,MedGen:C2752089,OMIM:201300;CLNHGVS=NC_000002.12:g.166199136G>A;CLNREVSTAT=criteria_provided,_single_submitter;CLNSIG=Uncertain_significance;CLNVC=single_nucleotide_variant;CLNVCSO=SO:0001483;GENEINFO=SCN9A:6335|SCN1A-AS1:101929680;MC=SO:0001583|missense_variant;ORIGIN=1;RS=200608140;Pangolin=ENSG00000236107.10|2:0.0|0:-0.0ENSG00000169432.18|13:0.0|-48:-0.0
chr2	166199147	1056922	A	C	.	.	ALLELEID=1040745;CLNDN=Generalized_epilepsy_with_febrile_seizures_plus,_type_7|Hereditary_sensory_and_autonomic_neuropathy_type_IIA;CLNDISDB=MONDO:MONDO:0013470,MedGen:C2751778,OMIM:613863|MONDO:MONDO:0024309,MedGen:C2752089,OMIM:201300;CLNHGVS=NC_000002.12:g.166199147A>C;CLNREVSTAT=criteria_provided,_single_submitter;CLNSIG=Uncertain_significance;CLNVC=single_nucleotide_variant;CLNVCSO=SO:0001483;GENEINFO=SCN9A:6335|SCN1A-AS1:101929680;MC=SO:0001583|missense_variant;ORIGIN=1;Pangolin=ENSG00000236107.10|17:0.0|2:-0.0ENSG00000169432.18|1:0.0|2:-0.02
chr2	166199147	942082	A	G	.	.	ALLELEID=930945;CLNDN=Generalized_epilepsy_with_febrile_seizures_plus,_type_7|Hereditary_sensory_and_autonomic_neuropathy_type_IIA;CLNDISDB=MONDO:MONDO:0013470,MedGen:C2751778,OMIM:613863|MONDO:MONDO:0024309,MedGen:C2752089,OMIM:201300;CLNHGVS=NC_000002.12:g.166199147A>G;CLNREVSTAT=criteria_provided,_single_submitter;CLNSIG=Uncertain_significance;CLNVC=single_nucleotide_variant;CLNVCSO=SO:0001483;GENEINFO=SCN9A:6335|SCN1A-AS1:101929680;MC=SO:0001583|missense_variant;ORIGIN=1;Pangolin=ENSG00000236107.10|17:0.0|11:-0.0ENSG00000169432.18|-5:0.0|2:-0.02
chr2	166199148	946549	C	A	.	.	ALLELEID=922379;CLNDN=Generalized_epilepsy_with_febrile_seizures_plus,_type_7|Hereditary_sensory_and_autonomic_neuropathy_type_IIA;CLNDISDB=MONDO:MONDO:0013470,MedGen:C2751778,OMIM:613863|MONDO:MONDO:0024309,MedGen:C2752089,OMIM:201300;CLNHGVS=NC_000002.12:g.166199148C>A;CLNREVSTAT=criteria_provided,_single_submitter;CLNSIG=Uncertain_significance;CLNVC=single_nucleotide_variant;CLNVCSO=SO:0001483;GENEINFO=SCN9A:6335|SCN1A-AS1:101929680;MC=SO:0001583|missense_variant;ORIGIN=1;Pangolin=ENSG00000236107.10|2:0.0|0:-0.0ENSG00000169432.18|-6:0.0|1:-0.02
chr2	166199172	846199	G	A	.	.	ALLELEID=825115;CLNDN=Generalized_epilepsy_with_febrile_seizures_plus,_type_7|Hereditary_sensory_and_autonomic_neuropathy_type_IIA;CLNDISDB=MONDO:MONDO:0013470,MedGen:C2751778,OMIM:613863|MONDO:MONDO:0024309,MedGen:C2752089,OMIM:201300;CLNHGVS=NC_000002.12:g.166199172G>A;CLNREVSTAT=criteria_provided,_single_submitter;CLNSIG=Uncertain_significance;CLNVC=single_nucleotide_variant;CLNVCSO=SO:0001483;GENEINFO=SCN9A:6335|SCN1A-AS1:101929680;MC=SO:0001583|missense_variant;ORIGIN=1;Pangolin=ENSG00000236107.10|-8:0.0|1:-0.0ENSG00000169432.18|2:0.0|-23:-0.0
chr2	166199183	940901	T	A	.	.	ALLELEID=930946;CLNDN=Generalized_epilepsy_with_febrile_seizures_plus,_type_7|Hereditary_sensory_and_autonomic_neuropathy_type_IIA;CLNDISDB=MONDO:MONDO:0013470,MedGen:C2751778,OMIM:613863|MONDO:MONDO:0024309,MedGen:C2752089,OMIM:201300;CLNHGVS=NC_000002.12:g.166199183T>A;CLNREVSTAT=criteria_provided,_single_submitter;CLNSIG=Uncertain_significance;CLNVC=single_nucleotide_variant;CLNVCSO=SO:0001483;GENEINFO=SCN9A:6335|SCN1A-AS1:101929680;MC=SO:0001583|missense_variant;ORIGIN=1;Pangolin=ENSG00000236107.10|36:0.0|-2:-0.0ENSG00000169432.18|3:0.0|-34:-0.0
chr2	166199183	1007035	T	C	.	.	ALLELEID=988099;CLNDN=Generalized_epilepsy_with_febrile_seizures_plus,_type_7|Hereditary_sensory_and_autonomic_neuropathy_type_IIA;CLNDISDB=MONDO:MONDO:0013470,MedGen:C2751778,OMIM:613863|MONDO:MONDO:0024309,MedGen:C2752089,OMIM:201300;CLNHGVS=NC_000002.12:g.166199183T>C;CLNREVSTAT=criteria_provided,_single_submitter;CLNSIG=Uncertain_significance;CLNVC=single_nucleotide_variant;CLNVCSO=SO:0001483;GENEINFO=SCN9A:6335|SCN1A-AS1:101929680;MC=SO:0001583|missense_variant;ORIGIN=1;Pangolin=ENSG00000236107.10|-10:0.0|-2:-0.0ENSG00000169432.18|-34:0.0|36:-0.0
chr2	166199193	639555	C	T	.	.	ALLELEID=628900;CLNDN=Generalized_epilepsy_with_febrile_seizures_plus,_type_7|Hereditary_sensory_and_autonomic_neuropathy_type_IIA;CLNDISDB=MONDO:MONDO:0013470,MedGen:C2751778,OMIM:613863|MONDO:MONDO:0024309,MedGen:C2752089,OMIM:201300;CLNHGVS=NC_000002.12:g.166199193C>T;CLNREVSTAT=criteria_provided,_single_submitter;CLNSIG=Uncertain_significance;CLNVC=single_nucleotide_variant;CLNVCSO=SO:0001483;GENEINFO=SCN9A:6335|SCN1A-AS1:101929680;MC=SO:0001583|missense_variant;ORIGIN=1;RS=1574691835;Pangolin=ENSG00000236107.10|-7:0.0|41:-0.0ENSG00000169432.18|26:0.0|-44:-0.0
chr2	166199202	573640	G	A	.	.	ALLELEID=557650;CLNDN=Generalized_epilepsy_with_febrile_seizures_plus,_type_7|Hereditary_sensory_and_autonomic_neuropathy_type_IIA;CLNDISDB=MONDO:MONDO:0013470,MedGen:C2751778,OMIM:613863|MONDO:MONDO:0024309,MedGen:C2752089,OMIM:201300;CLNHGVS=NC_000002.12:g.166199202G>A;CLNREVSTAT=criteria_provided,_single_submitter;CLNSIG=Uncertain_significance;CLNVC=single_nucleotide_variant;CLNVCSO=SO:0001483;GENEINFO=SCN9A:6335|SCN1A-AS1:101929680;MC=SO:0001583|missense_variant;ORIGIN=1;RS=1558939435;Pangolin=ENSG00000236107.10|-38:0.0|32:-0.0ENSG00000169432.18|-10:0.0|17:-0.0
chr2	166199214	577703	G	C	.	.	AF_ESP=8e-05;ALLELEID=557652;CLNDN=Generalized_epilepsy_with_febrile_seizures_plus,_type_7|Hereditary_sensory_and_autonomic_neuropathy_type_IIA|not_provided;CLNDISDB=MONDO:MONDO:0013470,MedGen:C2751778,OMIM:613863|MONDO:MONDO:0024309,MedGen:C2752089,OMIM:201300|MedGen:CN517202;CLNHGVS=NC_000002.12:g.166199214G>C;CLNREVSTAT=criteria_provided,_multiple_submitters,_no_conflicts;CLNSIG=Uncertain_significance;CLNVC=single_nucleotide_variant;CLNVCSO=SO:0001483;GENEINFO=SCN9A:6335|SCN1A-AS1:101929680;MC=SO:0001583|missense_variant;ORIGIN=1;RS=199954555;Pangolin=ENSG00000236107.10|20:0.0|5:-0.0ENSG00000169432.18|5:0.01|-22:-0.0
chr2	166199219	246589	G	C	.	.	ALLELEID=244297;CLNDN=not_provided;CLNDISDB=MedGen:CN517202;CLNHGVS=NC_000002.12:g.166199219G>C;CLNREVSTAT=criteria_provided,_single_submitter;CLNSIG=Uncertain_significance;CLNVC=single_nucleotide_variant;CLNVCSO=SO:0001483;GENEINFO=SCN9A:6335|SCN1A-AS1:101929680;MC=SO:0001583|missense_variant;ORIGIN=1;RS=879254324;Pangolin=ENSG00000236107.10|1:0.0|-4:-0.0ENSG00000169432.18|0:0.05|-27:-0.0
chr2	166199229	1041882	CAG	C	.	.	ALLELEID=1023863;CLNDN=Generalized_epilepsy_with_febrile_seizures_plus,_type_7|Hereditary_sensory_and_autonomic_neuropathy_type_IIA;CLNDISDB=MONDO:MONDO:0013470,MedGen:C2751778,OMIM:613863|MONDO:MONDO:0024309,MedGen:C2752089,OMIM:201300;CLNHGVS=NC_000002.12:g.166199230AG[2];CLNREVSTAT=criteria_provided,_single_submitter;CLNSIG=Uncertain_significance;CLNVC=Microsatellite;CLNVCSO=SO:0000289;CLNVI=Invitae:9472984;GENEINFO=SCN9A:6335|SCN1A-AS1:101929680;MC=SO:0001587|nonsense;ORIGIN=1;Pangolin=ENSG00000236107.10|45:0.0|5:-0.0ENSG00000169432.18|-10:0.0|-37:-0.0
chr2	166199231	570897	G	C	.	.	AF_ESP=8e-05;AF_EXAC=1e-05;ALLELEID=557693;CLNDN=Generalized_epilepsy_with_febrile_seizures_plus,_type_7|Hereditary_sensory_and_autonomic_neuropathy_type_IIA;CLNDISDB=MONDO:MONDO:0013470,MedGen:C2751778,OMIM:613863|MONDO:MONDO:0024309,MedGen:C2752089,OMIM:201300;CLNHGVS=NC_000002.12:g.166199231G>C;CLNREVSTAT=criteria_provided,_single_submitter;CLNSIG=Uncertain_significance;CLNVC=single_nucleotide_variant;CLNVCSO=SO:0001483;GENEINFO=SCN9A:6335|SCN1A-AS1:101929680;MC=SO:0001583|missense_variant;ORIGIN=1;RS=372311962;Pangolin=ENSG00000236107.10|3:0.0|3:-0.0ENSG00000169432.18|1:0.0|-12:-0.0
chr2	166199235	1058014	G	A	.	.	ALLELEID=1040746;CLNDN=Generalized_epilepsy_with_febrile_seizures_plus,_type_7|Hereditary_sensory_and_autonomic_neuropathy_type_IIA;CLNDISDB=MONDO:MONDO:0013470,MedGen:C2751778,OMIM:613863|MONDO:MONDO:0024309,MedGen:C2752089,OMIM:201300;CLNHGVS=NC_000002.12:g.166199235G>A;CLNREVSTAT=criteria_provided,_single_submitter;CLNSIG=Uncertain_significance;CLNVC=single_nucleotide_variant;CLNVCSO=SO:0001483;GENEINFO=SCN9A:6335|SCN1A-AS1:101929680;MC=SO:0001583|missense_variant;ORIGIN=1;Pangolin=ENSG00000236107.10|22:0.0|-1:-0.0ENSG00000169432.18|-16:0.0|1:-0.0
chr2	166199236	471144	T	A	.	.	AF_EXAC=2e-05;ALLELEID=449160;CLNDN=Generalized_epilepsy_with_febrile_seizures_plus,_type_7|Hereditary_sensory_and_autonomic_neuropathy_type_IIA;CLNDISDB=MONDO:MONDO:0013470,MedGen:C2751778,OMIM:613863|MONDO:MONDO:0024309,MedGen:C2752089,OMIM:201300;CLNHGVS=NC_000002.12:g.166199236T>A;CLNREVSTAT=criteria_provided,_single_submitter;CLNSIG=Uncertain_significance;CLNVC=single_nucleotide_variant;CLNVCSO=SO:0001483;GENEINFO=SCN9A:6335|SCN1A-AS1:101929680;MC=SO:0001583|missense_variant;ORIGIN=1;RS=748702835;Pangolin=ENSG00000236107.10|50:0.0|-2:-0.0ENSG00000169432.18|-17:0.02|50:-0.0
chr2	166199246	1034557	T	G	.	.	ALLELEID=1023864;CLNDN=Generalized_epilepsy_with_febrile_seizures_plus,_type_7|Hereditary_sensory_and_autonomic_neuropathy_type_IIA;CLNDISDB=MONDO:MONDO:0013470,MedGen:C2751778,OMIM:613863|MONDO:MONDO:0024309,MedGen:C2752089,OMIM:201300;CLNHGVS=NC_000002.12:g.166199246T>G;CLNREVSTAT=criteria_provided,_single_submitter;CLNSIG=Uncertain_significance;CLNVC=single_nucleotide_variant;CLNVCSO=SO:0001483;GENEINFO=SCN9A:6335|SCN1A-AS1:101929680;MC=SO:0001583|missense_variant;ORIGIN=1;Pangolin=ENSG00000236107.10|41:0.0|41:-0.0ENSG00000169432.18|-27:0.0|40:-0.0
chr2	166199260	331961	C	T	.	.	AF_ESP=0.00023;AF_EXAC=2e-05;ALLELEID=285347;CLNDN=Primary_erythromelalgia|Paroxysmal_extreme_pain_disorder|Indifference_to_pain,_congenital,_autosomal_recessive|Inherited_Erythromelalgia;CLNDISDB=MONDO:MONDO:0007571,MedGen:C0014805,OMIM:133020,Orphanet:ORPHA90026,SNOMED_CT:403390002|MONDO:MONDO:0008179,MedGen:C1833661,OMIM:167400,Orphanet:ORPHA46348|MONDO:MONDO:0009459,MedGen:C1855739,OMIM:243000,Orphanet:ORPHA88642|MedGen:CN239438;CLNHGVS=NC_000002.12:g.166199260C>T;CLNREVSTAT=criteria_provided,_conflicting_interpretations;CLNSIG=Conflicting_interpretations_of_pathogenicity;CLNSIGCONF=Benign(2),Uncertain_significance(2);CLNVC=single_nucleotide_variant;CLNVCSO=SO:0001483;CLNVI=Illumina_Clinical_Services_Laboratory,Illumina:838639;GENEINFO=SCN9A:6335|SCN1A-AS1:101929680;MC=SO:0001819|synonymous_variant;ORIGIN=1;RS=201875421;Pangolin=ENSG00000236107.10|-26:0.0|27:-0.0ENSG00000169432.18|-41:0.0|-7:-0.0
chr2	166199263	936292	A	T	.	.	ALLELEID=930947;CLNDN=Generalized_epilepsy_with_febrile_seizures_plus,_type_7|Hereditary_sensory_and_autonomic_neuropathy_type_IIA;CLNDISDB=MONDO:MONDO:0013470,MedGen:C2751778,OMIM:613863|MONDO:MONDO:0024309,MedGen:C2752089,OMIM:201300;CLNHGVS=NC_000002.12:g.166199263A>T;CLNREVSTAT=criteria_provided,_single_submitter;CLNSIG=Uncertain_significance;CLNVC=single_nucleotide_variant;CLNVCSO=SO:0001483;GENEINFO=SCN9A:6335|SCN1A-AS1:101929680;MC=SO:0001583|missense_variant;ORIGIN=1;Pangolin=ENSG00000236107.10|-6:0.0|24:-0.0ENSG00000169432.18|-2:0.0|-44:-0.0
chr2	166199268	949885	G	T	.	.	ALLELEID=922380;CLNDN=Generalized_epilepsy_with_febrile_seizures_plus,_type_7|Hereditary_sensory_and_autonomic_neuropathy_type_IIA;CLNDISDB=MONDO:MONDO:0013470,MedGen:C2751778,OMIM:613863|MONDO:MONDO:0024309,MedGen:C2752089,OMIM:201300;CLNHGVS=NC_000002.12:g.166199268G>T;CLNREVSTAT=criteria_provided,_single_submitter;CLNSIG=Uncertain_significance;CLNVC=single_nucleotide_variant;CLNVCSO=SO:0001483;GENEINFO=SCN9A:6335|SCN1A-AS1:101929680;MC=SO:0001583|missense_variant;ORIGIN=1;Pangolin=ENSG00000236107.10|-2:0.0|19:-0.0ENSG00000169432.18|-49:0.0|48:-0.0
chr2	166199276	946756	T	C	.	.	ALLELEID=922381;CLNDN=Generalized_epilepsy_with_febrile_seizures_plus,_type_7|Hereditary_sensory_and_autonomic_neuropathy_type_IIA;CLNDISDB=MONDO:MONDO:0013470,MedGen:C2751778,OMIM:613863|MONDO:MONDO:0024309,MedGen:C2752089,OMIM:201300;CLNHGVS=NC_000002.12:g.166199276T>C;CLNREVSTAT=criteria_provided,_single_submitter;CLNSIG=Uncertain_significance;CLNVC=single_nucleotide_variant;CLNVCSO=SO:0001483;GENEINFO=SCN9A:6335|SCN1A-AS1:101929680;MC=SO:0001583|missense_variant;ORIGIN=1;Pangolin=ENSG00000236107.10|-1:0.0|45:-0.0ENSG00000169432.18|0:0.0|10:-0.0
chr2	166199289	971006	C	G	.	.	ALLELEID=952766;CLNDN=Generalized_epilepsy_with_febrile_seizures_plus,_type_7|Hereditary_sensory_and_autonomic_neuropathy_type_IIA;CLNDISDB=MONDO:MONDO:0013470,MedGen:C2751778,OMIM:613863|MONDO:MONDO:0024309,MedGen:C2752089,OMIM:201300;CLNHGVS=NC_000002.12:g.166199289C>G;CLNREVSTAT=criteria_provided,_single_submitter;CLNSIG=Uncertain_significance;CLNVC=single_nucleotide_variant;CLNVCSO=SO:0001483;GENEINFO=SCN9A:6335|SCN1A-AS1:101929680;MC=SO:0001583|missense_variant;ORIGIN=1;Pangolin=ENSG00000236107.10|32:0.0|-2:-0.0ENSG00000169432.18|-2:0.0|-3:-0.0
chr2	166199291	1062819	T	C	.	.	ALLELEID=1040747;CLNDN=Generalized_epilepsy_with_febrile_seizures_plus,_type_7|Hereditary_sensory_and_autonomic_neuropathy_type_IIA;CLNDISDB=MONDO:MONDO:0013470,MedGen:C2751778,OMIM:613863|MONDO:MONDO:0024309,MedGen:C2752089,OMIM:201300;CLNHGVS=NC_000002.12:g.166199291T>C;CLNREVSTAT=criteria_provided,_single_submitter;CLNSIG=Uncertain_significance;CLNVC=single_nucleotide_variant;CLNVCSO=SO:0001483;GENEINFO=SCN9A:6335|SCN1A-AS1:101929680;MC=SO:0001583|missense_variant;ORIGIN=1;Pangolin=ENSG00000236107.10|30:0.01|-34:-0.0ENSG00000169432.18|1:0.0|-5:-0.0
chr2	166199294	943191	A	G	.	.	ALLELEID=930948;CLNDN=Generalized_epilepsy_with_febrile_seizures_plus,_type_7|Hereditary_sensory_and_autonomic_neuropathy_type_IIA;CLNDISDB=MONDO:MONDO:0013470,MedGen:C2751778,OMIM:613863|MONDO:MONDO:0024309,MedGen:C2752089,OMIM:201300;CLNHGVS=NC_000002.12:g.166199294A>G;CLNREVSTAT=criteria_provided,_single_submitter;CLNSIG=Uncertain_significance;CLNVC=single_nucleotide_variant;CLNVCSO=SO:0001483;GENEINFO=SCN9A:6335|SCN1A-AS1:101929680;MC=SO:0001583|missense_variant;ORIGIN=1;Pangolin=ENSG00000236107.10|27:0.01|-7:-0.0ENSG00000169432.18|27:0.0|22:-0.0
chr2	166199301	1035555	C	T	.	.	ALLELEID=1023865;CLNDN=Generalized_epilepsy_with_febrile_seizures_plus,_type_7|Hereditary_sensory_and_autonomic_neuropathy_type_IIA;CLNDISDB=MONDO:MONDO:0013470,MedGen:C2751778,OMIM:613863|MONDO:MONDO:0024309,MedGen:C2752089,OMIM:201300;CLNHGVS=NC_000002.12:g.166199301C>T;CLNREVSTAT=criteria_provided,_single_submitter;CLNSIG=Uncertain_significance;CLNVC=single_nucleotide_variant;CLNVCSO=SO:0001483;GENEINFO=SCN9A:6335|SCN1A-AS1:101929680;MC=SO:0001583|missense_variant;ORIGIN=1;Pangolin=ENSG00000236107.10|-44:0.0|20:-0.0ENSG00000169432.18|15:0.0|-15:-0.0
chr2	166199310	933523	C	T	.	.	ALLELEID=930949;CLNDN=Generalized_epilepsy_with_febrile_seizures_plus,_type_7|Hereditary_sensory_and_autonomic_neuropathy_type_IIA;CLNDISDB=MONDO:MONDO:0013470,MedGen:C2751778,OMIM:613863|MONDO:MONDO:0024309,MedGen:C2752089,OMIM:201300;CLNHGVS=NC_000002.12:g.166199310C>T;CLNREVSTAT=criteria_provided,_single_submitter;CLNSIG=Uncertain_significance;CLNVC=single_nucleotide_variant;CLNVCSO=SO:0001483;GENEINFO=SCN9A:6335|SCN1A-AS1:101929680;MC=SO:0001583|missense_variant;ORIGIN=1;Pangolin=ENSG00000236107.10|-23:0.0|11:-0.01ENSG00000169432.18|6:0.0|-23:-0.0
chr2	166199321	847404	G	A	.	.	ALLELEID=825116;CLNDN=Generalized_epilepsy_with_febrile_seizures_plus,_type_7|Hereditary_sensory_and_autonomic_neuropathy_type_IIA;CLNDISDB=MONDO:MONDO:0013470,MedGen:C2751778,OMIM:613863|MONDO:MONDO:0024309,MedGen:C2752089,OMIM:201300;CLNHGVS=NC_000002.12:g.166199321G>A;CLNREVSTAT=criteria_provided,_single_submitter;CLNSIG=Uncertain_significance;CLNVC=single_nucleotide_variant;CLNVCSO=SO:0001483;GENEINFO=SCN9A:6335|SCN1A-AS1:101929680;MC=SO:0001583|missense_variant;ORIGIN=1;Pangolin=ENSG00000236107.10|39:0.0|0:-0.02ENSG00000169432.18|2:0.0|0:-0.0
chr2	166199323	471142	T	G	.	.	ALLELEID=448866;CLNDN=Generalized_epilepsy_with_febrile_seizures_plus,_type_7|Hereditary_sensory_and_autonomic_neuropathy_type_IIA;CLNDISDB=MONDO:MONDO:0013470,MedGen:C2751778,OMIM:613863|MONDO:MONDO:0024309,MedGen:C2752089,OMIM:201300;CLNHGVS=NC_000002.12:g.166199323T>G;CLNREVSTAT=criteria_provided,_single_submitter;CLNSIG=Uncertain_significance;CLNVC=single_nucleotide_variant;CLNVCSO=SO:0001483;GENEINFO=SCN9A:6335|SCN1A-AS1:101929680;MC=SO:0001583|missense_variant;ORIGIN=1;RS=1553473075;Pangolin=ENSG00000236107.10|-1:0.13|-2:-0.02ENSG00000169432.18|-37:0.0|-2:-0.0
chr2	166199362	656931	T	C	.	.	ALLELEID=628901;CLNDN=Generalized_epilepsy_with_febrile_seizures_plus,_type_7|Hereditary_sensory_and_autonomic_neuropathy_type_IIA;CLNDISDB=MONDO:MONDO:0013470,MedGen:C2751778,OMIM:613863|MONDO:MONDO:0024309,MedGen:C2752089,OMIM:201300;CLNHGVS=NC_000002.12:g.166199362T>C;CLNREVSTAT=criteria_provided,_single_submitter;CLNSIG=Uncertain_significance;CLNVC=single_nucleotide_variant;CLNVCSO=SO:0001483;GENEINFO=SCN9A:6335|SCN1A-AS1:101929680;MC=SO:0001583|missense_variant;ORIGIN=1;RS=1574692415;Pangolin=ENSG00000236107.10|11:0.0|-41:-0.0ENSG00000169432.18|-46:0.0|42:-0.0
chr2	166199363	1052732	A	C	.	.	ALLELEID=1040748;CLNDN=Generalized_epilepsy_with_febrile_seizures_plus,_type_7|Hereditary_sensory_and_autonomic_neuropathy_type_IIA;CLNDISDB=MONDO:MONDO:0013470,MedGen:C2751778,OMIM:613863|MONDO:MONDO:0024309,MedGen:C2752089,OMIM:201300;CLNHGVS=NC_000002.12:g.166199363A>C;CLNREVSTAT=criteria_provided,_single_submitter;CLNSIG=Uncertain_significance;CLNVC=single_nucleotide_variant;CLNVCSO=SO:0001483;GENEINFO=SCN9A:6335|SCN1A-AS1:101929680;MC=SO:0001583|missense_variant;ORIGIN=1;Pangolin=ENSG00000236107.10|-42:0.0|-3:-0.0ENSG00000169432.18|-1:0.0|3:-0.0
chr2	166199367	650662	C	T	.	.	ALLELEID=628902;CLNDN=Generalized_epilepsy_with_febrile_seizures_plus,_type_7|Hereditary_sensory_and_autonomic_neuropathy_type_IIA;CLNDISDB=MONDO:MONDO:0013470,MedGen:C2751778,OMIM:613863|MONDO:MONDO:0024309,MedGen:C2752089,OMIM:201300;CLNHGVS=NC_000002.12:g.166199367C>T;CLNREVSTAT=criteria_provided,_single_submitter;CLNSIG=Uncertain_significance;CLNVC=single_nucleotide_variant;CLNVCSO=SO:0001483;GENEINFO=SCN9A:6335|SCN1A-AS1:101929680;MC=SO:0001583|missense_variant;ORIGIN=1;RS=1574692435;Pangolin=ENSG00000236107.10|-46:0.0|6:-0.0ENSG00000169432.18|-12:0.0|-1:-0.0
chr2	166199369	1051170	G	A	.	.	ALLELEID=1040749;CLNDN=Generalized_epilepsy_with_febrile_seizures_plus,_type_7|Hereditary_sensory_and_autonomic_neuropathy_type_IIA;CLNDISDB=MONDO:MONDO:0013470,MedGen:C2751778,OMIM:613863|MONDO:MONDO:0024309,MedGen:C2752089,OMIM:201300;CLNHGVS=NC_000002.12:g.166199369G>A;CLNREVSTAT=criteria_provided,_single_submitter;CLNSIG=Uncertain_significance;CLNVC=single_nucleotide_variant;CLNVCSO=SO:0001483;GENEINFO=SCN9A:6335|SCN1A-AS1:101929680;MC=SO:0001583|missense_variant;ORIGIN=1;Pangolin=ENSG00000236107.10|-9:0.0|-48:-0.0ENSG00000169432.18|35:0.0|-3:-0.0
chr2	166199372	1058218	A	G	.	.	ALLELEID=1040750;CLNDN=Generalized_epilepsy_with_febrile_seizures_plus,_type_7|Hereditary_sensory_and_autonomic_neuropathy_type_IIA;CLNDISDB=MONDO:MONDO:0013470,MedGen:C2751778,OMIM:613863|MONDO:MONDO:0024309,MedGen:C2752089,OMIM:201300;CLNHGVS=NC_000002.12:g.166199372A>G;CLNREVSTAT=criteria_provided,_single_submitter;CLNSIG=Uncertain_significance;CLNVC=single_nucleotide_variant;CLNVCSO=SO:0001483;GENEINFO=SCN9A:6335|SCN1A-AS1:101929680;MC=SO:0001583|missense_variant;ORIGIN=1;Pangolin=ENSG00000236107.10|6:0.0|-12:-0.0ENSG00000169432.18|-41:0.0|-6:-0.0
chr2	166199378	646224	A	G	.	.	ALLELEID=628903;CLNDN=Generalized_epilepsy_with_febrile_seizures_plus,_type_7|Hereditary_sensory_and_autonomic_neuropathy_type_IIA;CLNDISDB=MONDO:MONDO:0013470,MedGen:C2751778,OMIM:613863|MONDO:MONDO:0024309,MedGen:C2752089,OMIM:201300;CLNHGVS=NC_000002.12:g.166199378A>G;CLNREVSTAT=criteria_provided,_single_submitter;CLNSIG=Uncertain_significance;CLNVC=single_nucleotide_variant;CLNVCSO=SO:0001483;GENEINFO=SCN9A:6335|SCN1A-AS1:101929680;MC=SO:0001583|missense_variant;ORIGIN=1;RS=1574692455;Pangolin=ENSG00000236107.10|-5:0.04|-18:-0.0ENSG00000169432.18|-47:0.0|-12:-0.0
chr2	166199381	844240	T	G	.	.	ALLELEID=825117;CLNDN=Generalized_epilepsy_with_febrile_seizures_plus,_type_7|Hereditary_sensory_and_autonomic_neuropathy_type_IIA;CLNDISDB=MONDO:MONDO:0013470,MedGen:C2751778,OMIM:613863|MONDO:MONDO:0024309,MedGen:C2752089,OMIM:201300;CLNHGVS=NC_000002.12:g.166199381T>G;CLNREVSTAT=criteria_provided,_single_submitter;CLNSIG=Uncertain_significance;CLNVC=single_nucleotide_variant;CLNVCSO=SO:0001483;GENEINFO=SCN9A:6335|SCN1A-AS1:101929680;MC=SO:0001583|missense_variant;ORIGIN=1;Pangolin=ENSG00000236107.10|-1:0.0|-8:-0.0ENSG00000169432.18|-15:0.0|5:-0.0
chr2	166199385	425230	C	G	.	.	ALLELEID=413564;CLNDN=not_provided;CLNDISDB=MedGen:CN517202;CLNHGVS=NC_000002.12:g.166199385C>G;CLNREVSTAT=criteria_provided,_single_submitter;CLNSIG=Uncertain_significance;CLNVC=single_nucleotide_variant;CLNVCSO=SO:0001483;GENEINFO=SCN9A:6335|SCN1A-AS1:101929680;MC=SO:0001583|missense_variant;ORIGIN=1;RS=1064797267;Pangolin=ENSG00000236107.10|-25:0.0|-25:-0.0ENSG00000169432.18|19:0.0|1:-0.0
chr2	166199388	245703	C	G	.	.	ALLELEID=244299;CLNDN=not_provided;CLNDISDB=MedGen:CN517202;CLNHGVS=NC_000002.12:g.166199388C>G;CLNREVSTAT=criteria_provided,_single_submitter;CLNSIG=Uncertain_significance;CLNVC=single_nucleotide_variant;CLNVCSO=SO:0001483;GENEINFO=SCN9A:6335|SCN1A-AS1:101929680;MC=SO:0001583|missense_variant;ORIGIN=1;RS=879253908;Pangolin=ENSG00000236107.10|33:0.0|-15:-0.0ENSG00000169432.18|-2:0.0|16:-0.0
chr2	166199392	892607	C	G	.	.	ALLELEID=881392;CLNDN=Primary_erythromelalgia|Paroxysmal_extreme_pain_disorder|Indifference_to_pain,_congenital,_autosomal_recessive;CLNDISDB=MONDO:MONDO:0007571,MedGen:C0014805,OMIM:133020,Orphanet:ORPHA90026,SNOMED_CT:403390002|MONDO:MONDO:0008179,MedGen:C1833661,OMIM:167400,Orphanet:ORPHA46348|MONDO:MONDO:0009459,MedGen:C1855739,OMIM:243000,Orphanet:ORPHA88642;CLNHGVS=NC_000002.12:g.166199392C>G;CLNREVSTAT=criteria_provided,_conflicting_interpretations;CLNSIG=Conflicting_interpretations_of_pathogenicity;CLNSIGCONF=Benign(2),Uncertain_significance(1);CLNVC=single_nucleotide_variant;CLNVCSO=SO:0001483;CLNVI=Illumina_Clinical_Services_Laboratory,Illumina:741682;GENEINFO=SCN9A:6335|SCN1A-AS1:101929680;MC=SO:0001819|synonymous_variant;ORIGIN=1;Pangolin=ENSG00000236107.10|29:0.0|-32:-0.0ENSG00000169432.18|-26:0.0|12:-0.0
chr2	166199404	196021	G	T	.	.	ALLELEID=193182;CLNDN=not_provided;CLNDISDB=MedGen:CN517202;CLNHGVS=NC_000002.12:g.166199404G>T;CLNREVSTAT=criteria_provided,_single_submitter;CLNSIG=Uncertain_significance;CLNVC=single_nucleotide_variant;CLNVCSO=SO:0001483;GENEINFO=SCN9A:6335|SCN1A-AS1:101929680;MC=SO:0001819|synonymous_variant;ORIGIN=1;RS=794727440;Pangolin=ENSG00000236107.10|-44:0.0|17:-0.0ENSG00000169432.18|44:0.0|0:-0.0
chr2	166199423	649087	T	C	.	.	ALLELEID=628904;CLNDN=Generalized_epilepsy_with_febrile_seizures_plus,_type_7|Hereditary_sensory_and_autonomic_neuropathy_type_IIA;CLNDISDB=MONDO:MONDO:0013470,MedGen:C2751778,OMIM:613863|MONDO:MONDO:0024309,MedGen:C2752089,OMIM:201300;CLNHGVS=NC_000002.12:g.166199423T>C;CLNREVSTAT=criteria_provided,_single_submitter;CLNSIG=Uncertain_significance;CLNVC=single_nucleotide_variant;CLNVCSO=SO:0001483;GENEINFO=SCN9A:6335|SCN1A-AS1:101929680;MC=SO:0001583|missense_variant;ORIGIN=1;RS=1289136487;Pangolin=ENSG00000236107.10|19:0.0|-2:-0.0ENSG00000169432.18|-19:0.0|25:-0.0
chr2	166199427	538462	A	C	.	.	AF_EXAC=1e-05;ALLELEID=516675;CLNDN=Generalized_epilepsy_with_febrile_seizures_plus,_type_7|Hereditary_sensory_and_autonomic_neuropathy_type_IIA;CLNDISDB=MONDO:MONDO:0013470,MedGen:C2751778,OMIM:613863|MONDO:MONDO:0024309,MedGen:C2752089,OMIM:201300;CLNHGVS=NC_000002.12:g.166199427A>C;CLNREVSTAT=criteria_provided,_single_submitter;CLNSIG=Uncertain_significance;CLNVC=single_nucleotide_variant;CLNVCSO=SO:0001483;GENEINFO=SCN9A:6335|SCN1A-AS1:101929680;MC=SO:0001583|missense_variant;ORIGIN=1;RS=763972874;Pangolin=ENSG00000236107.10|-1:0.0|-6:-0.0ENSG00000169432.18|-23:0.0|21:-0.0
chr2	166199432	393040	C	G	.	.	AF_EXAC=1e-05;ALLELEID=365676;CLNDN=Generalized_epilepsy_with_febrile_seizures_plus,_type_7|Hereditary_sensory_and_autonomic_neuropathy_type_IIA|not_provided;CLNDISDB=MONDO:MONDO:0013470,MedGen:C2751778,OMIM:613863|MONDO:MONDO:0024309,MedGen:C2752089,OMIM:201300|MedGen:CN517202;CLNHGVS=NC_000002.12:g.166199432C>G;CLNREVSTAT=criteria_provided,_multiple_submitters,_no_conflicts;CLNSIG=Uncertain_significance;CLNVC=single_nucleotide_variant;CLNVCSO=SO:0001483;GENEINFO=SCN9A:6335|SCN1A-AS1:101929680;MC=SO:0001583|missense_variant;ORIGIN=1;RS=776586182;Pangolin=ENSG00000236107.10|-11:0.0|7:-0.0ENSG00000169432.18|16:0.0|-28:-0.0
chr2	166199442	471140	G	A	.	.	ALLELEID=449162;CLNDN=Generalized_epilepsy_with_febrile_seizures_plus,_type_7|Hereditary_sensory_and_autonomic_neuropathy_type_IIA;CLNDISDB=MONDO:MONDO:0013470,MedGen:C2751778,OMIM:613863|MONDO:MONDO:0024309,MedGen:C2752089,OMIM:201300;CLNHGVS=NC_000002.12:g.166199442G>A;CLNREVSTAT=criteria_provided,_single_submitter;CLNSIG=Uncertain_significance;CLNVC=single_nucleotide_variant;CLNVCSO=SO:0001483;GENEINFO=SCN9A:6335|SCN1A-AS1:101929680;MC=SO:0001583|missense_variant;ORIGIN=1;RS=751682235;Pangolin=ENSG00000236107.10|-21:0.0|-21:-0.0ENSG00000169432.18|6:0.0|0:-0.0
chr2	166199452	960725	G	C	.	.	ALLELEID=942368;CLNDN=Generalized_epilepsy_with_febrile_seizures_plus,_type_7|Hereditary_sensory_and_autonomic_neuropathy_type_IIA;CLNDISDB=MONDO:MONDO:0013470,MedGen:C2751778,OMIM:613863|MONDO:MONDO:0024309,MedGen:C2752089,OMIM:201300;CLNHGVS=NC_000002.12:g.166199452G>C;CLNREVSTAT=criteria_provided,_single_submitter;CLNSIG=Uncertain_significance;CLNVC=single_nucleotide_variant;CLNVCSO=SO:0001483;GENEINFO=SCN9A:6335|SCN1A-AS1:101929680;MC=SO:0001583|missense_variant;ORIGIN=1;Pangolin=ENSG00000236107.10|-10:0.0|-1:-0.0ENSG00000169432.18|1:0.0|-4:-0.0
chr2	166199457	965618	C	T	.	.	ALLELEID=952767;CLNDN=Generalized_epilepsy_with_febrile_seizures_plus,_type_7|Hereditary_sensory_and_autonomic_neuropathy_type_IIA;CLNDISDB=MONDO:MONDO:0013470,MedGen:C2751778,OMIM:613863|MONDO:MONDO:0024309,MedGen:C2752089,OMIM:201300;CLNHGVS=NC_000002.12:g.166199457C>T;CLNREVSTAT=criteria_provided,_single_submitter;CLNSIG=Uncertain_significance;CLNVC=single_nucleotide_variant;CLNVCSO=SO:0001483;GENEINFO=SCN9A:6335|SCN1A-AS1:101929680;MC=SO:0001583|missense_variant;ORIGIN=1;Pangolin=ENSG00000236107.10|-36:0.0|33:-0.0ENSG00000169432.18|-6:0.0|-9:-0.0
chr2	166199463	538455	C	A	.	.	ALLELEID=516677;CLNDN=Generalized_epilepsy_with_febrile_seizures_plus,_type_7|Hereditary_sensory_and_autonomic_neuropathy_type_IIA;CLNDISDB=MONDO:MONDO:0013470,MedGen:C2751778,OMIM:613863|MONDO:MONDO:0024309,MedGen:C2752089,OMIM:201300;CLNHGVS=NC_000002.12:g.166199463C>A;CLNREVSTAT=criteria_provided,_single_submitter;CLNSIG=Uncertain_significance;CLNVC=single_nucleotide_variant;CLNVCSO=SO:0001483;GENEINFO=SCN9A:6335|SCN1A-AS1:101929680;MC=SO:0001583|missense_variant;ORIGIN=1;RS=1161512007;Pangolin=ENSG00000236107.10|-42:0.0|27:-0.0ENSG00000169432.18|-15:0.0|48:-0.0
chr2	166199475	945950	G	A	.	.	ALLELEID=922382;CLNDN=Generalized_epilepsy_with_febrile_seizures_plus,_type_7|Hereditary_sensory_and_autonomic_neuropathy_type_IIA;CLNDISDB=MONDO:MONDO:0013470,MedGen:C2751778,OMIM:613863|MONDO:MONDO:0024309,MedGen:C2752089,OMIM:201300;CLNHGVS=NC_000002.12:g.166199475G>A;CLNREVSTAT=criteria_provided,_multiple_submitters,_no_conflicts;CLNSIG=Uncertain_significance;CLNVC=single_nucleotide_variant;CLNVCSO=SO:0001483;GENEINFO=SCN9A:6335|SCN1A-AS1:101929680;MC=SO:0001583|missense_variant;ORIGIN=1;Pangolin=ENSG00000236107.10|-33:0.0|47:-0.0ENSG00000169432.18|36:0.01|-27:-0.0
chr2	166199478	538442	G	T	.	.	AF_ESP=8e-05;AF_EXAC=1e-05;ALLELEID=516661;CLNDN=Generalized_epilepsy_with_febrile_seizures_plus,_type_7|Hereditary_sensory_and_autonomic_neuropathy_type_IIA;CLNDISDB=MONDO:MONDO:0013470,MedGen:C2751778,OMIM:613863|MONDO:MONDO:0024309,MedGen:C2752089,OMIM:201300;CLNHGVS=NC_000002.12:g.166199478G>T;CLNREVSTAT=criteria_provided,_single_submitter;CLNSIG=Uncertain_significance;CLNVC=single_nucleotide_variant;CLNVCSO=SO:0001483;GENEINFO=SCN9A:6335|SCN1A-AS1:101929680;MC=SO:0001583|missense_variant;ORIGIN=1;RS=372887865;Pangolin=ENSG00000236107.10|-36:0.0|44:-0.0ENSG00000169432.18|33:0.01|-30:-0.0
chr2	166199481	573634	C	A	.	.	ALLELEID=557695;CLNDN=Generalized_epilepsy_with_febrile_seizures_plus,_type_7|Hereditary_sensory_and_autonomic_neuropathy_type_IIA;CLNDISDB=MONDO:MONDO:0013470,MedGen:C2751778,OMIM:613863|MONDO:MONDO:0024309,MedGen:C2752089,OMIM:201300;CLNHGVS=NC_000002.12:g.166199481C>A;CLNREVSTAT=criteria_provided,_single_submitter;CLNSIG=Uncertain_significance;CLNVC=single_nucleotide_variant;CLNVCSO=SO:0001483;GENEINFO=SCN9A:6335|SCN1A-AS1:101929680;MC=SO:0001583|missense_variant;ORIGIN=1;RS=1303872643;Pangolin=ENSG00000236107.10|9:0.0|41:-0.0ENSG00000169432.18|30:0.0|-33:-0.0
chr2	166199482	843749	T	A	.	.	ALLELEID=825118;CLNDN=Generalized_epilepsy_with_febrile_seizures_plus,_type_7|Hereditary_sensory_and_autonomic_neuropathy_type_IIA;CLNDISDB=MONDO:MONDO:0013470,MedGen:C2751778,OMIM:613863|MONDO:MONDO:0024309,MedGen:C2752089,OMIM:201300;CLNHGVS=NC_000002.12:g.166199482T>A;CLNREVSTAT=criteria_provided,_single_submitter;CLNSIG=Uncertain_significance;CLNVC=single_nucleotide_variant;CLNVCSO=SO:0001483;GENEINFO=SCN9A:6335|SCN1A-AS1:101929680;MC=SO:0001583|missense_variant;ORIGIN=1;Pangolin=ENSG00000236107.10|40:0.0|-2:-0.0ENSG00000169432.18|29:0.0|-34:-0.0
chr2	166199487	408577	T	C	.	.	AF_EXAC=2e-05;AF_TGP=0.0002;ALLELEID=391448;CLNDN=Generalized_epilepsy_with_febrile_seizures_plus,_type_7|Hereditary_sensory_and_autonomic_neuropathy_type_IIA;CLNDISDB=MONDO:MONDO:0013470,MedGen:C2751778,OMIM:613863|MONDO:MONDO:0024309,MedGen:C2752089,OMIM:201300;CLNHGVS=NC_000002.12:g.166199487T>C;CLNREVSTAT=criteria_provided,_single_submitter;CLNSIG=Uncertain_significance;CLNVC=single_nucleotide_variant;CLNVCSO=SO:0001483;GENEINFO=SCN9A:6335|SCN1A-AS1:101929680;MC=SO:0001583|missense_variant;ORIGIN=1;RS=199806034;Pangolin=ENSG00000236107.10|35:0.0|9:-0.0ENSG00000169432.18|-39:0.0|24:-0.01
chr2	166199490	963655	G	C	.	.	ALLELEID=942369;CLNDN=Generalized_epilepsy_with_febrile_seizures_plus,_type_7|Hereditary_sensory_and_autonomic_neuropathy_type_IIA;CLNDISDB=MONDO:MONDO:0013470,MedGen:C2751778,OMIM:613863|MONDO:MONDO:0024309,MedGen:C2752089,OMIM:201300;CLNHGVS=NC_000002.12:g.166199490G>C;CLNREVSTAT=criteria_provided,_single_submitter;CLNSIG=Uncertain_significance;CLNVC=single_nucleotide_variant;CLNVCSO=SO:0001483;GENEINFO=SCN9A:6335|SCN1A-AS1:101929680;MC=SO:0001583|missense_variant;ORIGIN=1;Pangolin=ENSG00000236107.10|32:0.01|0:-0.0ENSG00000169432.18|-42:0.0|21:-0.01
chr2	166199493	1038794	C	T	.	.	ALLELEID=1023866;CLNDN=Generalized_epilepsy_with_febrile_seizures_plus,_type_7|Hereditary_sensory_and_autonomic_neuropathy_type_IIA;CLNDISDB=MONDO:MONDO:0013470,MedGen:C2751778,OMIM:613863|MONDO:MONDO:0024309,MedGen:C2752089,OMIM:201300;CLNHGVS=NC_000002.12:g.166199493C>T;CLNREVSTAT=criteria_provided,_single_submitter;CLNSIG=Uncertain_significance;CLNVC=single_nucleotide_variant;CLNVCSO=SO:0001483;GENEINFO=SCN9A:6335|SCN1A-AS1:101929680;MC=SO:0001583|missense_variant;ORIGIN=1;Pangolin=ENSG00000236107.10|-3:0.0|29:-0.0ENSG00000169432.18|18:0.0|-45:-0.0
chr2	166199495	571098	C	T	.	.	ALLELEID=558873;CLNDN=Generalized_epilepsy_with_febrile_seizures_plus,_type_7|Hereditary_sensory_and_autonomic_neuropathy_type_IIA;CLNDISDB=MONDO:MONDO:0013470,MedGen:C2751778,OMIM:613863|MONDO:MONDO:0024309,MedGen:C2752089,OMIM:201300;CLNHGVS=NC_000002.12:g.166199495C>T;CLNREVSTAT=criteria_provided,_single_submitter;CLNSIG=Uncertain_significance;CLNVC=single_nucleotide_variant;CLNVCSO=SO:0001483;GENEINFO=SCN9A:6335|SCN1A-AS1:101929680;MC=SO:0001583|missense_variant;ORIGIN=1;RS=1314852955;Pangolin=ENSG00000236107.10|-5:0.0|27:-0.0ENSG00000169432.18|16:0.0|16:-0.0
chr2	166199498	1014955	T	G	.	.	ALLELEID=1003393;CLNDN=Generalized_epilepsy_with_febrile_seizures_plus,_type_7|Hereditary_sensory_and_autonomic_neuropathy_type_IIA;CLNDISDB=MONDO:MONDO:0013470,MedGen:C2751778,OMIM:613863|MONDO:MONDO:0024309,MedGen:C2752089,OMIM:201300;CLNHGVS=NC_000002.12:g.166199498T>G;CLNREVSTAT=criteria_provided,_single_submitter;CLNSIG=Uncertain_significance;CLNVC=single_nucleotide_variant;CLNVCSO=SO:0001483;GENEINFO=SCN9A:6335|SCN1A-AS1:101929680;MC=SO:0001583|missense_variant;ORIGIN=1;Pangolin=ENSG00000236107.10|-1:0.0|24:-0.0ENSG00000169432.18|13:0.0|-50:-0.0
chr2	166199499	471139	C	T	.	.	AF_EXAC=3e-05;ALLELEID=449168;CLNDN=Generalized_epilepsy_with_febrile_seizures_plus,_type_7|Hereditary_sensory_and_autonomic_neuropathy_type_IIA;CLNDISDB=MONDO:MONDO:0013470,MedGen:C2751778,OMIM:613863|MONDO:MONDO:0024309,MedGen:C2752089,OMIM:201300;CLNHGVS=NC_000002.12:g.166199499C>T;CLNREVSTAT=criteria_provided,_single_submitter;CLNSIG=Uncertain_significance;CLNVC=single_nucleotide_variant;CLNVCSO=SO:0001483;GENEINFO=SCN9A:6335|SCN1A-AS1:101929680;MC=SO:0001583|missense_variant;ORIGIN=1;RS=200733722;Pangolin=ENSG00000236107.10|-3:0.0|23:-0.0ENSG00000169432.18|12:0.0|12:-0.0
chr2	166199543	846742	C	A	.	.	ALLELEID=825119;CLNDN=Generalized_epilepsy_with_febrile_seizures_plus,_type_7|Hereditary_sensory_and_autonomic_neuropathy_type_IIA;CLNDISDB=MONDO:MONDO:0013470,MedGen:C2751778,OMIM:613863|MONDO:MONDO:0024309,MedGen:C2752089,OMIM:201300;CLNHGVS=NC_000002.12:g.166199543C>A;CLNREVSTAT=criteria_provided,_single_submitter;CLNSIG=Uncertain_significance;CLNVC=single_nucleotide_variant;CLNVCSO=SO:0001483;GENEINFO=SCN9A:6335|SCN1A-AS1:101929680;MC=SO:0001583|missense_variant;ORIGIN=1;Pangolin=ENSG00000236107.10|8:0.0|-21:-0.0ENSG00000169432.18|-32:0.0|-32:-0.0
chr2	166199552	953888	G	T	.	.	ALLELEID=942370;CLNDN=Generalized_epilepsy_with_febrile_seizures_plus,_type_7|Hereditary_sensory_and_autonomic_neuropathy_type_IIA;CLNDISDB=MONDO:MONDO:0013470,MedGen:C2751778,OMIM:613863|MONDO:MONDO:0024309,MedGen:C2752089,OMIM:201300;CLNHGVS=NC_000002.12:g.166199552G>T;CLNREVSTAT=criteria_provided,_single_submitter;CLNSIG=Uncertain_significance;CLNVC=single_nucleotide_variant;CLNVCSO=SO:0001483;GENEINFO=SCN9A:6335|SCN1A-AS1:101929680;MC=SO:0001583|missense_variant;ORIGIN=1;Pangolin=ENSG00000236107.10|-2:0.0|-1:-0.01ENSG00000169432.18|28:0.0|-41:-0.0
chr2	166199553	246177	T	A	.	.	ALLELEID=244300;CLNDN=Generalized_epilepsy_with_febrile_seizures_plus,_type_7|Hereditary_sensory_and_autonomic_neuropathy_type_IIA|not_provided;CLNDISDB=MONDO:MONDO:0013470,MedGen:C2751778,OMIM:613863|MONDO:MONDO:0024309,MedGen:C2752089,OMIM:201300|MedGen:CN517202;CLNHGVS=NC_000002.12:g.166199553T>A;CLNREVSTAT=criteria_provided,_multiple_submitters,_no_conflicts;CLNSIG=Uncertain_significance;CLNVC=single_nucleotide_variant;CLNVCSO=SO:0001483;GENEINFO=SCN9A:6335|SCN1A-AS1:101929680;MC=SO:0001583|missense_variant;ORIGIN=1;RS=879254140;Pangolin=ENSG00000236107.10|1:0.0|-2:-0.01ENSG00000169432.18|27:0.0|-42:-0.0
chr2	166199553	854419	T	C	.	.	ALLELEID=825120;CLNDN=Generalized_epilepsy_with_febrile_seizures_plus,_type_7|Hereditary_sensory_and_autonomic_neuropathy_type_IIA;CLNDISDB=MONDO:MONDO:0013470,MedGen:C2751778,OMIM:613863|MONDO:MONDO:0024309,MedGen:C2752089,OMIM:201300;CLNHGVS=NC_000002.12:g.166199553T>C;CLNREVSTAT=criteria_provided,_single_submitter;CLNSIG=Uncertain_significance;CLNVC=single_nucleotide_variant;CLNVCSO=SO:0001483;GENEINFO=SCN9A:6335|SCN1A-AS1:101929680;MC=SO:0001583|missense_variant;ORIGIN=1;Pangolin=ENSG00000236107.10|1:0.0|-2:-0.01ENSG00000169432.18|-1:0.0|-42:-0.0
chr2	166199609	448295	T	A	.	.	ALLELEID=440565;CLNDN=Generalized_epilepsy_with_febrile_seizures_plus,_type_7|Hereditary_sensory_and_autonomic_neuropathy_type_IIA|not_specified;CLNDISDB=MONDO:MONDO:0013470,MedGen:C2751778,OMIM:613863|MONDO:MONDO:0024309,MedGen:C2752089,OMIM:201300|MedGen:CN169374;CLNHGVS=NC_000002.12:g.166199609T>A;CLNREVSTAT=criteria_provided,_multiple_submitters,_no_conflicts;CLNSIG=Uncertain_significance;CLNVC=single_nucleotide_variant;CLNVCSO=SO:0001483;GENEINFO=SCN9A:6335|SCN1A-AS1:101929680;MC=SO:0001583|missense_variant;ORIGIN=1;RS=1553473210;Pangolin=ENSG00000236107.10|30:0.0|30:-0.0ENSG00000169432.18|2:0.0|-29:-0.0
chr2	166199621	1060299	T	C	.	.	ALLELEID=1040751;CLNDN=Generalized_epilepsy_with_febrile_seizures_plus,_type_7|Hereditary_sensory_and_autonomic_neuropathy_type_IIA;CLNDISDB=MONDO:MONDO:0013470,MedGen:C2751778,OMIM:613863|MONDO:MONDO:0024309,MedGen:C2752089,OMIM:201300;CLNHGVS=NC_000002.12:g.166199621T>C;CLNREVSTAT=criteria_provided,_single_submitter;CLNSIG=Uncertain_significance;CLNVC=single_nucleotide_variant;CLNVCSO=SO:0001483;GENEINFO=SCN9A:6335|SCN1A-AS1:101929680;MC=SO:0001583|missense_variant;ORIGIN=1;Pangolin=ENSG00000236107.10|18:0.01|18:-0.01ENSG00000169432.18|1:0.0|-41:-0.0
chr2	166199621	1051486	T	G	.	.	ALLELEID=1040752;CLNDN=Generalized_epilepsy_with_febrile_seizures_plus,_type_7|Hereditary_sensory_and_autonomic_neuropathy_type_IIA;CLNDISDB=MONDO:MONDO:0013470,MedGen:C2751778,OMIM:613863|MONDO:MONDO:0024309,MedGen:C2752089,OMIM:201300;CLNHGVS=NC_000002.12:g.166199621T>G;CLNREVSTAT=criteria_provided,_single_submitter;CLNSIG=Uncertain_significance;CLNVC=single_nucleotide_variant;CLNVCSO=SO:0001483;GENEINFO=SCN9A:6335|SCN1A-AS1:101929680;MC=SO:0001583|missense_variant;ORIGIN=1;Pangolin=ENSG00000236107.10|1:0.02|18:-0.03ENSG00000169432.18|1:0.0|-41:-0.0
chr2	166199624	1010769	T	C	.	.	ALLELEID=988100;CLNDN=Generalized_epilepsy_with_febrile_seizures_plus,_type_7|Hereditary_sensory_and_autonomic_neuropathy_type_IIA;CLNDISDB=MONDO:MONDO:0013470,MedGen:C2751778,OMIM:613863|MONDO:MONDO:0024309,MedGen:C2752089,OMIM:201300;CLNHGVS=NC_000002.12:g.166199624T>C;CLNREVSTAT=criteria_provided,_single_submitter;CLNSIG=Uncertain_significance;CLNVC=single_nucleotide_variant;CLNVCSO=SO:0001483;GENEINFO=SCN9A:6335|SCN1A-AS1:101929680;MC=SO:0001583|missense_variant;ORIGIN=1;Pangolin=ENSG00000236107.10|15:0.0|15:-0.01ENSG00000169432.18|36:0.0|-44:-0.0
chr2	166199652	574867	T	C	.	.	ALLELEID=557697;CLNDN=Generalized_epilepsy_with_febrile_seizures_plus,_type_7|Hereditary_sensory_and_autonomic_neuropathy_type_IIA;CLNDISDB=MONDO:MONDO:0013470,MedGen:C2751778,OMIM:613863|MONDO:MONDO:0024309,MedGen:C2752089,OMIM:201300;CLNHGVS=NC_000002.12:g.166199652T>C;CLNREVSTAT=criteria_provided,_single_submitter;CLNSIG=Uncertain_significance;CLNVC=single_nucleotide_variant;CLNVCSO=SO:0001483;GENEINFO=SCN9A:6335|SCN1A-AS1:101929680;MC=SO:0001583|missense_variant,SO:0001619|non-coding_transcript_variant;ORIGIN=1;RS=757798263;Pangolin=ENSG00000236107.10|-13:0.01|-13:-0.0ENSG00000169432.18|-1:0.0|-27:-0.0
chr2	166199672	962327	A	G	.	.	ALLELEID=942372;CLNDN=Generalized_epilepsy_with_febrile_seizures_plus,_type_7|Hereditary_sensory_and_autonomic_neuropathy_type_IIA;CLNDISDB=MONDO:MONDO:0013470,MedGen:C2751778,OMIM:613863|MONDO:MONDO:0024309,MedGen:C2752089,OMIM:201300;CLNHGVS=NC_000002.12:g.166199672A>G;CLNREVSTAT=criteria_provided,_single_submitter;CLNSIG=Uncertain_significance;CLNVC=single_nucleotide_variant;CLNVCSO=SO:0001483;GENEINFO=SCN9A:6335|SCN1A-AS1:101929680;MC=SO:0001583|missense_variant,SO:0001619|non-coding_transcript_variant;ORIGIN=1;Pangolin=ENSG00000236107.10|-33:0.01|-33:-0.0ENSG00000169432.18|3:0.0|8:-0.0
chr2	166199674	246334	C	A	.	.	ALLELEID=244301;CLNDN=Generalized_epilepsy_with_febrile_seizures_plus,_type_7|Hereditary_sensory_and_autonomic_neuropathy_type_IIA|not_provided;CLNDISDB=MONDO:MONDO:0013470,MedGen:C2751778,OMIM:613863|MONDO:MONDO:0024309,MedGen:C2752089,OMIM:201300|MedGen:CN517202;CLNHGVS=NC_000002.12:g.166199674C>A;CLNREVSTAT=criteria_provided,_multiple_submitters,_no_conflicts;CLNSIG=Uncertain_significance;CLNVC=single_nucleotide_variant;CLNVCSO=SO:0001483;GENEINFO=SCN9A:6335|SCN1A-AS1:101929680;MC=SO:0001583|missense_variant,SO:0001619|non-coding_transcript_variant;ORIGIN=1;RS=200166620;Pangolin=ENSG00000236107.10|-35:0.0|-35:-0.0ENSG00000169432.18|6:0.0|1:-0.0
chr2	166199674	580049	C	T	.	.	ALLELEID=558875;CLNDN=Generalized_epilepsy_with_febrile_seizures_plus,_type_7|Hereditary_sensory_and_autonomic_neuropathy_type_IIA;CLNDISDB=MONDO:MONDO:0013470,MedGen:C2751778,OMIM:613863|MONDO:MONDO:0024309,MedGen:C2752089,OMIM:201300;CLNHGVS=NC_000002.12:g.166199674C>T;CLNREVSTAT=criteria_provided,_single_submitter;CLNSIG=Uncertain_significance;CLNVC=single_nucleotide_variant;CLNVCSO=SO:0001483;GENEINFO=SCN9A:6335|SCN1A-AS1:101929680;MC=SO:0001583|missense_variant,SO:0001619|non-coding_transcript_variant;ORIGIN=1;RS=200166620;Pangolin=ENSG00000236107.10|-35:0.0|-35:-0.0ENSG00000169432.18|6:0.0|-49:-0.0
chr2	166199688	858070	G	T	.	.	ALLELEID=825121;CLNDN=Generalized_epilepsy_with_febrile_seizures_plus,_type_7|Hereditary_sensory_and_autonomic_neuropathy_type_IIA;CLNDISDB=MONDO:MONDO:0013470,MedGen:C2751778,OMIM:613863|MONDO:MONDO:0024309,MedGen:C2752089,OMIM:201300;CLNHGVS=NC_000002.12:g.166199688G>T;CLNREVSTAT=criteria_provided,_single_submitter;CLNSIG=Uncertain_significance;CLNVC=single_nucleotide_variant;CLNVCSO=SO:0001483;GENEINFO=SCN9A:6335|SCN1A-AS1:101929680;MC=SO:0001583|missense_variant,SO:0001619|non-coding_transcript_variant;ORIGIN=1;Pangolin=ENSG00000236107.10|-49:0.0|-49:-0.0ENSG00000169432.18|-8:0.0|4:-0.0
chr2	166199698	287544	G	A	.	.	AF_EXAC=3e-05;ALLELEID=271781;CLNDN=not_provided;CLNDISDB=MedGen:CN517202;CLNHGVS=NC_000002.12:g.166199698G>A;CLNREVSTAT=criteria_provided,_conflicting_interpretations;CLNSIG=Conflicting_interpretations_of_pathogenicity;CLNSIGCONF=Likely_benign(1),Uncertain_significance(1);CLNVC=single_nucleotide_variant;CLNVCSO=SO:0001483;GENEINFO=SCN9A:6335|SCN1A-AS1:101929680;MC=SO:0001619|non-coding_transcript_variant,SO:0001819|synonymous_variant;ORIGIN=1;RS=747837371;Pangolin=ENSG00000236107.10|-38:0.0|45:-0.0ENSG00000169432.18|-3:0.0|-18:-0.0
chr2	166199716	130272	A	G	.	.	AF_ESP=0.00038;AF_EXAC=0.00033;AF_TGP=0.0004;ALLELEID=135719;CLNDN=Primary_erythromelalgia|Paroxysmal_extreme_pain_disorder|Indifference_to_pain,_congenital,_autosomal_recessive|Generalized_epilepsy_with_febrile_seizures_plus,_type_7|Hereditary_sensory_and_autonomic_neuropathy_type_IIA|not_specified|not_provided;CLNDISDB=MONDO:MONDO:0007571,MedGen:C0014805,OMIM:133020,Orphanet:ORPHA90026,SNOMED_CT:403390002|MONDO:MONDO:0008179,MedGen:C1833661,OMIM:167400,Orphanet:ORPHA46348|MONDO:MONDO:0009459,MedGen:C1855739,OMIM:243000,Orphanet:ORPHA88642|MONDO:MONDO:0013470,MedGen:C2751778,OMIM:613863|MONDO:MONDO:0024309,MedGen:C2752089,OMIM:201300|MedGen:CN169374|MedGen:CN517202;CLNHGVS=NC_000002.12:g.166199716A>G;CLNREVSTAT=criteria_provided,_conflicting_interpretations;CLNSIG=Conflicting_interpretations_of_pathogenicity;CLNSIGCONF=Benign(3),Likely_benign(2),Uncertain_significance(1);CLNVC=single_nucleotide_variant;CLNVCSO=SO:0001483;CLNVI=Illumina_Clinical_Services_Laboratory,Illumina:878235;GENEINFO=SCN9A:6335|SCN1A-AS1:101929680;MC=SO:0001619|non-coding_transcript_variant,SO:0001819|synonymous_variant;ORIGIN=1;RS=199550149;Pangolin=ENSG00000236107.10|-1:0.0|27:-0.0ENSG00000169432.18|-1:0.0|7:-0.0
chr2	166199735	246028	A	G	.	.	ALLELEID=244303;CLNDN=not_provided;CLNDISDB=MedGen:CN517202;CLNHGVS=NC_000002.12:g.166199735A>G;CLNREVSTAT=criteria_provided,_single_submitter;CLNSIG=Uncertain_significance;CLNVC=single_nucleotide_variant;CLNVCSO=SO:0001483;GENEINFO=SCN9A:6335|SCN1A-AS1:101929680;MC=SO:0001583|missense_variant,SO:0001619|non-coding_transcript_variant;ORIGIN=1;RS=879254053;Pangolin=ENSG00000236107.10|8:0.0|39:-0.0ENSG00000169432.18|33:0.0|3:-0.0
chr2	166199738	649653	A	G	.	.	ALLELEID=628905;CLNDN=Generalized_epilepsy_with_febrile_seizures_plus,_type_7|Hereditary_sensory_and_autonomic_neuropathy_type_IIA;CLNDISDB=MONDO:MONDO:0013470,MedGen:C2751778,OMIM:613863|MONDO:MONDO:0024309,MedGen:C2752089,OMIM:201300;CLNHGVS=NC_000002.12:g.166199738A>G;CLNREVSTAT=criteria_provided,_single_submitter;CLNSIG=Uncertain_significance;CLNVC=single_nucleotide_variant;CLNVCSO=SO:0001483;GENEINFO=SCN9A:6335|SCN1A-AS1:101929680;MC=SO:0001583|missense_variant,SO:0001619|non-coding_transcript_variant;ORIGIN=1;RS=1352376274;Pangolin=ENSG00000236107.10|0:0.0|5:-0.0ENSG00000169432.18|0:0.0|30:-0.0
chr2	166199747	426795	C	A	.	.	AF_ESP=8e-05;AF_EXAC=3e-05;ALLELEID=414848;CLNDN=Generalized_epilepsy_with_febrile_seizures_plus,_type_7|Hereditary_sensory_and_autonomic_neuropathy_type_IIA|not_provided;CLNDISDB=MONDO:MONDO:0013470,MedGen:C2751778,OMIM:613863|MONDO:MONDO:0024309,MedGen:C2752089,OMIM:201300|MedGen:CN517202;CLNHGVS=NC_000002.12:g.166199747C>A;CLNREVSTAT=criteria_provided,_multiple_submitters,_no_conflicts;CLNSIG=Uncertain_significance;CLNVC=single_nucleotide_variant;CLNVCSO=SO:0001483;GENEINFO=SCN9A:6335|SCN1A-AS1:101929680;MC=SO:0001583|missense_variant,SO:0001619|non-coding_transcript_variant;ORIGIN=1;RS=201079869;Pangolin=ENSG00000236107.10|-4:0.04|27:-0.0ENSG00000169432.18|44:0.0|44:-0.0
chr2	166199748	838378	G	A	.	.	ALLELEID=825122;CLNDN=Generalized_epilepsy_with_febrile_seizures_plus,_type_7|Hereditary_sensory_and_autonomic_neuropathy_type_IIA;CLNDISDB=MONDO:MONDO:0013470,MedGen:C2751778,OMIM:613863|MONDO:MONDO:0024309,MedGen:C2752089,OMIM:201300;CLNHGVS=NC_000002.12:g.166199748G>A;CLNREVSTAT=criteria_provided,_single_submitter;CLNSIG=Uncertain_significance;CLNVC=single_nucleotide_variant;CLNVCSO=SO:0001483;GENEINFO=SCN9A:6335|SCN1A-AS1:101929680;MC=SO:0001583|missense_variant,SO:0001619|non-coding_transcript_variant;ORIGIN=1;Pangolin=ENSG00000236107.10|2:0.0|-5:-0.0ENSG00000169432.18|43:0.0|43:-0.0
chr2	166199760	660643	C	T	.	.	ALLELEID=628906;CLNDN=Generalized_epilepsy_with_febrile_seizures_plus,_type_7|Hereditary_sensory_and_autonomic_neuropathy_type_IIA;CLNDISDB=MONDO:MONDO:0013470,MedGen:C2751778,OMIM:613863|MONDO:MONDO:0024309,MedGen:C2752089,OMIM:201300;CLNHGVS=NC_000002.12:g.166199760C>T;CLNREVSTAT=criteria_provided,_single_submitter;CLNSIG=Uncertain_significance;CLNVC=single_nucleotide_variant;CLNVCSO=SO:0001483;GENEINFO=SCN9A:6335|SCN1A-AS1:101929680;MC=SO:0001583|missense_variant,SO:0001619|non-coding_transcript_variant;ORIGIN=1;RS=1574693695;Pangolin=ENSG00000236107.10|-17:0.0|14:-0.0ENSG00000169432.18|31:0.0|47:-0.0
chr2	166199762	471136	C	G	.	.	AF_ESP=8e-05;AF_EXAC=4e-05;ALLELEID=449178;CLNDN=Generalized_epilepsy_with_febrile_seizures_plus,_type_7|Hereditary_sensory_and_autonomic_neuropathy_type_IIA;CLNDISDB=MONDO:MONDO:0013470,MedGen:C2751778,OMIM:613863|MONDO:MONDO:0024309,MedGen:C2752089,OMIM:201300;CLNHGVS=NC_000002.12:g.166199762C>G;CLNREVSTAT=criteria_provided,_single_submitter;CLNSIG=Uncertain_significance;CLNVC=single_nucleotide_variant;CLNVCSO=SO:0001483;GENEINFO=SCN9A:6335|SCN1A-AS1:101929680;MC=SO:0001583|missense_variant,SO:0001619|non-coding_transcript_variant;ORIGIN=1;RS=200364146;Pangolin=ENSG00000236107.10|12:0.0|-19:-0.0ENSG00000169432.18|-3:0.0|45:-0.0
chr2	166199792	937638	C	G	.	.	ALLELEID=930950;CLNDN=Generalized_epilepsy_with_febrile_seizures_plus,_type_7|Hereditary_sensory_and_autonomic_neuropathy_type_IIA;CLNDISDB=MONDO:MONDO:0013470,MedGen:C2751778,OMIM:613863|MONDO:MONDO:0024309,MedGen:C2752089,OMIM:201300;CLNHGVS=NC_000002.12:g.166199792C>G;CLNREVSTAT=criteria_provided,_single_submitter;CLNSIG=Uncertain_significance;CLNVC=single_nucleotide_variant;CLNVCSO=SO:0001483;GENEINFO=SCN9A:6335|SCN1A-AS1:101929680;MC=SO:0001583|missense_variant,SO:0001619|non-coding_transcript_variant;ORIGIN=1;Pangolin=ENSG00000236107.10|26:0.01|26:-0.0ENSG00000169432.18|-24:0.0|15:-0.01
chr2	166199801	1060223	C	T	.	.	ALLELEID=1040753;CLNDN=Generalized_epilepsy_with_febrile_seizures_plus,_type_7|Hereditary_sensory_and_autonomic_neuropathy_type_IIA;CLNDISDB=MONDO:MONDO:0013470,MedGen:C2751778,OMIM:613863|MONDO:MONDO:0024309,MedGen:C2752089,OMIM:201300;CLNHGVS=NC_000002.12:g.166199801C>T;CLNREVSTAT=criteria_provided,_single_submitter;CLNSIG=Uncertain_significance;CLNVC=single_nucleotide_variant;CLNVCSO=SO:0001483;GENEINFO=SCN9A:6335|SCN1A-AS1:101929680;MC=SO:0001583|missense_variant,SO:0001619|non-coding_transcript_variant;ORIGIN=1;Pangolin=ENSG00000236107.10|-27:0.0|17:-0.03ENSG00000169432.18|6:0.0|6:-0.0
chr2	166199810	958412	C	T	.	.	ALLELEID=942373;CLNDN=Generalized_epilepsy_with_febrile_seizures_plus,_type_7|Hereditary_sensory_and_autonomic_neuropathy_type_IIA;CLNDISDB=MONDO:MONDO:0013470,MedGen:C2751778,OMIM:613863|MONDO:MONDO:0024309,MedGen:C2752089,OMIM:201300;CLNHGVS=NC_000002.12:g.166199810C>T;CLNREVSTAT=criteria_provided,_single_submitter;CLNSIG=Uncertain_significance;CLNVC=single_nucleotide_variant;CLNVCSO=SO:0001483;GENEINFO=SCN9A:6335|SCN1A-AS1:101929680;MC=SO:0001583|missense_variant,SO:0001619|non-coding_transcript_variant;ORIGIN=1;Pangolin=ENSG00000236107.10|-36:0.0|8:-0.04ENSG00000169432.18|-3:0.08|-19:-0.0
chr2	166199819	130271	G	A	.	.	AF_ESP=0.00031;AF_EXAC=0.0001;ALLELEID=135718;CLNDN=Primary_erythromelalgia|Paroxysmal_extreme_pain_disorder|Indifference_to_pain,_congenital,_autosomal_recessive|Generalized_epilepsy_with_febrile_seizures_plus,_type_7|Hereditary_sensory_and_autonomic_neuropathy_type_IIA|Severe_myoclonic_epilepsy_in_infancy|not_provided;CLNDISDB=MONDO:MONDO:0007571,MedGen:C0014805,OMIM:133020,Orphanet:ORPHA90026,SNOMED_CT:403390002|MONDO:MONDO:0008179,MedGen:C1833661,OMIM:167400,Orphanet:ORPHA46348|MONDO:MONDO:0009459,MedGen:C1855739,OMIM:243000,Orphanet:ORPHA88642|MONDO:MONDO:0013470,MedGen:C2751778,OMIM:613863|MONDO:MONDO:0024309,MedGen:C2752089,OMIM:201300|MONDO:MONDO:0100135,MedGen:C0751122,OMIM:607208,Orphanet:ORPHA33069,SNOMED_CT:230437002|MedGen:CN517202;CLNHGVS=NC_000002.12:g.166199819G>A;CLNREVSTAT=criteria_provided,_multiple_submitters,_no_conflicts;CLNSIG=Uncertain_significance;CLNVC=single_nucleotide_variant;CLNVCSO=SO:0001483;GENEINFO=SCN9A:6335|SCN1A-AS1:101929680;MC=SO:0001583|missense_variant;ORIGIN=1;RS=200470541;Pangolin=ENSG00000236107.10|47:0.21|-1:-0.7ENSG00000169432.18|45:0.01|45:-0.01
chr2	166199835	1019410	A	ACGTTTCAATCAAATCAGCTAGAAACATACCTGTATGTGGAGGAAAATAATAGAAATAAAATATTTAAAGATGTATG	.	.	ALLELEID=1003394;CLNDN=Generalized_epilepsy_with_febrile_seizures_plus,_type_7|Hereditary_sensory_and_autonomic_neuropathy_type_IIA;CLNDISDB=MONDO:MONDO:0013470,MedGen:C2751778,OMIM:613863|MONDO:MONDO:0024309,MedGen:C2752089,OMIM:201300;CLNHGVS=NC_000002.12:g.166199837_166199912dup;CLNREVSTAT=criteria_provided,_single_submitter;CLNSIG=Uncertain_significance;CLNVC=Duplication;CLNVCSO=SO:1000035;CLNVI=Invitae:11570530;GENEINFO=SCN9A:6335|SCN1A-AS1:101929680;MC=SO:0001574|splice_acceptor_variant;ORIGIN=1;Pangolin=ENSG00000236107.10|-17:0.03|-17:-0.02ENSG00000169432.18|29:0.61|105:-0.66
chr2	166199840	665468	T	C	.	.	AF_ESP=0.00015;ALLELEID=628907;CLNDN=Generalized_epilepsy_with_febrile_seizures_plus,_type_7|Hereditary_sensory_and_autonomic_neuropathy_type_IIA;CLNDISDB=MONDO:MONDO:0013470,MedGen:C2751778,OMIM:613863|MONDO:MONDO:0024309,MedGen:C2752089,OMIM:201300;CLNHGVS=NC_000002.12:g.166199840T>C;CLNREVSTAT=criteria_provided,_single_submitter;CLNSIG=Uncertain_significance;CLNVC=single_nucleotide_variant;CLNVCSO=SO:0001483;GENEINFO=SCN9A:6335|SCN1A-AS1:101929680;MC=SO:0001583|missense_variant;ORIGIN=1;RS=375946140;Pangolin=ENSG00000236107.10|26:0.0|-22:-0.02ENSG00000169432.18|24:0.03|-33:-0.01
chr2	166199844	934427	T	C	.	.	ALLELEID=930951;CLNDN=Generalized_epilepsy_with_febrile_seizures_plus,_type_7|Hereditary_sensory_and_autonomic_neuropathy_type_IIA;CLNDISDB=MONDO:MONDO:0013470,MedGen:C2751778,OMIM:613863|MONDO:MONDO:0024309,MedGen:C2752089,OMIM:201300;CLNHGVS=NC_000002.12:g.166199844T>C;CLNREVSTAT=criteria_provided,_single_submitter;CLNSIG=Uncertain_significance;CLNVC=single_nucleotide_variant;CLNVCSO=SO:0001483;GENEINFO=SCN9A:6335|SCN1A-AS1:101929680;MC=SO:0001583|missense_variant;ORIGIN=1;Pangolin=ENSG00000236107.10|22:0.0|-26:-0.01ENSG00000169432.18|20:0.02|-37:-0.01
chr2	166199858	934332	A	C	.	.	ALLELEID=930952;CLNDN=Generalized_epilepsy_with_febrile_seizures_plus,_type_7|Hereditary_sensory_and_autonomic_neuropathy_type_IIA;CLNDISDB=MONDO:MONDO:0013470,MedGen:C2751778,OMIM:613863|MONDO:MONDO:0024309,MedGen:C2752089,OMIM:201300;CLNHGVS=NC_000002.12:g.166199858A>C;CLNREVSTAT=criteria_provided,_single_submitter;CLNSIG=Uncertain_significance;CLNVC=single_nucleotide_variant;CLNVCSO=SO:0001483;GENEINFO=SCN9A:6335|SCN1A-AS1:101929680;MC=SO:0001583|missense_variant;ORIGIN=1;Pangolin=ENSG00000236107.10|7:0.0|-40:-0.0ENSG00000169432.18|6:0.01|6:-0.0
chr2	166199861	852108	A	G	.	.	ALLELEID=825123;CLNDN=Generalized_epilepsy_with_febrile_seizures_plus,_type_7|Hereditary_sensory_and_autonomic_neuropathy_type_IIA;CLNDISDB=MONDO:MONDO:0013470,MedGen:C2751778,OMIM:613863|MONDO:MONDO:0024309,MedGen:C2752089,OMIM:201300;CLNHGVS=NC_000002.12:g.166199861A>G;CLNREVSTAT=criteria_provided,_single_submitter;CLNSIG=Uncertain_significance;CLNVC=single_nucleotide_variant;CLNVCSO=SO:0001483;GENEINFO=SCN9A:6335|SCN1A-AS1:101929680;MC=SO:0001583|missense_variant;ORIGIN=1;Pangolin=ENSG00000236107.10|-43:0.0|5:-0.0ENSG00000169432.18|3:0.02|-9:-0.0
chr2	166203969	956307	A	G	.	.	ALLELEID=942374;CLNDN=Generalized_epilepsy_with_febrile_seizures_plus,_type_7|Hereditary_sensory_and_autonomic_neuropathy_type_IIA;CLNDISDB=MONDO:MONDO:0013470,MedGen:C2751778,OMIM:613863|MONDO:MONDO:0024309,MedGen:C2752089,OMIM:201300;CLNHGVS=NC_000002.12:g.166203969A>G;CLNREVSTAT=criteria_provided,_single_submitter;CLNSIG=Uncertain_significance;CLNVC=single_nucleotide_variant;CLNVCSO=SO:0001483;GENEINFO=SCN9A:6335|SCN1A-AS1:101929680;MC=SO:0001583|missense_variant;ORIGIN=1;Pangolin=ENSG00000236107.10|-14:0.0|37:-0.0ENSG00000169432.18|-14:0.05|-15:-0.0
chr2	166203973	1035385	C	A	.	.	ALLELEID=1023867;CLNDN=Generalized_epilepsy_with_febrile_seizures_plus,_type_7|Hereditary_sensory_and_autonomic_neuropathy_type_IIA;CLNDISDB=MONDO:MONDO:0013470,MedGen:C2751778,OMIM:613863|MONDO:MONDO:0024309,MedGen:C2752089,OMIM:201300;CLNHGVS=NC_000002.12:g.166203973C>A;CLNREVSTAT=criteria_provided,_single_submitter;CLNSIG=Uncertain_significance;CLNVC=single_nucleotide_variant;CLNVCSO=SO:0001483;GENEINFO=SCN9A:6335|SCN1A-AS1:101929680;MC=SO:0001583|missense_variant;ORIGIN=1;Pangolin=ENSG00000236107.10|2:0.0|-19:-0.0ENSG00000169432.18|-19:0.0|-18:-0.08
chr2	166203990	583207	A	C	.	.	ALLELEID=557699;CLNDN=Generalized_epilepsy_with_febrile_seizures_plus,_type_7|Hereditary_sensory_and_autonomic_neuropathy_type_IIA;CLNDISDB=MONDO:MONDO:0013470,MedGen:C2751778,OMIM:613863|MONDO:MONDO:0024309,MedGen:C2752089,OMIM:201300;CLNHGVS=NC_000002.12:g.166203990A>C;CLNREVSTAT=criteria_provided,_single_submitter;CLNSIG=Uncertain_significance;CLNVC=single_nucleotide_variant;CLNVCSO=SO:0001483;GENEINFO=SCN9A:6335|SCN1A-AS1:101929680;MC=SO:0001583|missense_variant;ORIGIN=1;RS=1307977305;Pangolin=ENSG00000236107.10|-36:0.0|9:-0.0ENSG00000169432.18|-1:0.0|-35:-0.06
chr2	166203994	861313	T	C	.	.	ALLELEID=825124;CLNDN=Generalized_epilepsy_with_febrile_seizures_plus,_type_7|Hereditary_sensory_and_autonomic_neuropathy_type_IIA;CLNDISDB=MONDO:MONDO:0013470,MedGen:C2751778,OMIM:613863|MONDO:MONDO:0024309,MedGen:C2752089,OMIM:201300;CLNHGVS=NC_000002.12:g.166203994T>C;CLNREVSTAT=criteria_provided,_single_submitter;CLNSIG=Uncertain_significance;CLNVC=single_nucleotide_variant;CLNVCSO=SO:0001483;GENEINFO=SCN9A:6335|SCN1A-AS1:101929680;MC=SO:0001583|missense_variant;ORIGIN=1;Pangolin=ENSG00000236107.10|-40:0.0|12:-0.0ENSG00000169432.18|10:0.0|-39:-0.05
chr2	166204002	1061052	A	G	.	.	ALLELEID=1040754;CLNDN=Generalized_epilepsy_with_febrile_seizures_plus,_type_7|Hereditary_sensory_and_autonomic_neuropathy_type_IIA;CLNDISDB=MONDO:MONDO:0013470,MedGen:C2751778,OMIM:613863|MONDO:MONDO:0024309,MedGen:C2752089,OMIM:201300;CLNHGVS=NC_000002.12:g.166204002A>G;CLNREVSTAT=criteria_provided,_single_submitter;CLNSIG=Uncertain_significance;CLNVC=single_nucleotide_variant;CLNVCSO=SO:0001483;GENEINFO=SCN9A:6335|SCN1A-AS1:101929680;MC=SO:0001583|missense_variant;ORIGIN=1;Pangolin=ENSG00000236107.10|-48:0.0|2:-0.0ENSG00000169432.18|-47:0.1|2:-0.0
chr2	166204009	1059939	A	C	.	.	ALLELEID=1040755;CLNDN=Generalized_epilepsy_with_febrile_seizures_plus,_type_7|Hereditary_sensory_and_autonomic_neuropathy_type_IIA;CLNDISDB=MONDO:MONDO:0013470,MedGen:C2751778,OMIM:613863|MONDO:MONDO:0024309,MedGen:C2752089,OMIM:201300;CLNHGVS=NC_000002.12:g.166204009A>C;CLNREVSTAT=criteria_provided,_single_submitter;CLNSIG=Uncertain_significance;CLNVC=single_nucleotide_variant;CLNVCSO=SO:0001483;GENEINFO=SCN9A:6335|SCN1A-AS1:101929680;MC=SO:0001583|missense_variant;ORIGIN=1;Pangolin=ENSG00000236107.10|-3:0.0|-10:-0.0ENSG00000169432.18|10:0.0|-10:-0.0
chr2	166204030	947754	T	A	.	.	ALLELEID=922383;CLNDN=Generalized_epilepsy_with_febrile_seizures_plus,_type_7|Hereditary_sensory_and_autonomic_neuropathy_type_IIA;CLNDISDB=MONDO:MONDO:0013470,MedGen:C2751778,OMIM:613863|MONDO:MONDO:0024309,MedGen:C2752089,OMIM:201300;CLNHGVS=NC_000002.12:g.166204030T>A;CLNREVSTAT=criteria_provided,_single_submitter;CLNSIG=Uncertain_significance;CLNVC=single_nucleotide_variant;CLNVCSO=SO:0001483;GENEINFO=SCN9A:6335|SCN1A-AS1:101929680;MC=SO:0001583|missense_variant;ORIGIN=1;Pangolin=ENSG00000236107.10|-24:0.0|-31:-0.0ENSG00000169432.18|-11:0.04|-31:-0.0
chr2	166204030	580995	T	C	.	.	ALLELEID=558877;CLNDN=Generalized_epilepsy_with_febrile_seizures_plus,_type_7|Hereditary_sensory_and_autonomic_neuropathy_type_IIA;CLNDISDB=MONDO:MONDO:0013470,MedGen:C2751778,OMIM:613863|MONDO:MONDO:0024309,MedGen:C2752089,OMIM:201300;CLNHGVS=NC_000002.12:g.166204030T>C;CLNREVSTAT=criteria_provided,_single_submitter;CLNSIG=Uncertain_significance;CLNVC=single_nucleotide_variant;CLNVCSO=SO:0001483;GENEINFO=SCN9A:6335|SCN1A-AS1:101929680;MC=SO:0001583|missense_variant;ORIGIN=1;RS=1558944954;Pangolin=ENSG00000236107.10|-24:0.0|-31:-0.0ENSG00000169432.18|-11:0.0|-31:-0.0
chr2	166204044	845942	C	T	.	.	ALLELEID=825125;CLNDN=Generalized_epilepsy_with_febrile_seizures_plus,_type_7|Hereditary_sensory_and_autonomic_neuropathy_type_IIA;CLNDISDB=MONDO:MONDO:0013470,MedGen:C2751778,OMIM:613863|MONDO:MONDO:0024309,MedGen:C2752089,OMIM:201300;CLNHGVS=NC_000002.12:g.166204044C>T;CLNREVSTAT=criteria_provided,_single_submitter;CLNSIG=Uncertain_significance;CLNVC=single_nucleotide_variant;CLNVCSO=SO:0001483;GENEINFO=SCN9A:6335|SCN1A-AS1:101929680;MC=SO:0001583|missense_variant;ORIGIN=1;Pangolin=ENSG00000236107.10|8:0.0|-38:-0.0ENSG00000169432.18|-45:0.0|-25:-0.0
chr2	166204066	1061925	T	C	.	.	ALLELEID=1040756;CLNDN=Generalized_epilepsy_with_febrile_seizures_plus,_type_7|Hereditary_sensory_and_autonomic_neuropathy_type_IIA;CLNDISDB=MONDO:MONDO:0013470,MedGen:C2751778,OMIM:613863|MONDO:MONDO:0024309,MedGen:C2752089,OMIM:201300;CLNHGVS=NC_000002.12:g.166204066T>C;CLNREVSTAT=criteria_provided,_single_submitter;CLNSIG=Uncertain_significance;CLNVC=single_nucleotide_variant;CLNVCSO=SO:0001483;GENEINFO=SCN9A:6335|SCN1A-AS1:101929680;MC=SO:0001583|missense_variant;ORIGIN=1;Pangolin=ENSG00000236107.10|-14:0.0|44:-0.0ENSG00000169432.18|-47:0.0|-19:-0.0
chr2	166204073	1051327	C	T	.	.	ALLELEID=1040757;CLNDN=Generalized_epilepsy_with_febrile_seizures_plus,_type_7|Hereditary_sensory_and_autonomic_neuropathy_type_IIA;CLNDISDB=MONDO:MONDO:0013470,MedGen:C2751778,OMIM:613863|MONDO:MONDO:0024309,MedGen:C2752089,OMIM:201300;CLNHGVS=NC_000002.12:g.166204073C>T;CLNREVSTAT=criteria_provided,_single_submitter;CLNSIG=Uncertain_significance;CLNVC=single_nucleotide_variant;CLNVCSO=SO:0001483;GENEINFO=SCN9A:6335|SCN1A-AS1:101929680;MC=SO:0001819|synonymous_variant;ORIGIN=1;Pangolin=ENSG00000236107.10|-2:0.0|0:-0.0ENSG00000169432.18|-2:0.0|-26:-0.0
chr2	166204075	1055829	C	T	.	.	ALLELEID=1040758;CLNDN=Generalized_epilepsy_with_febrile_seizures_plus,_type_7|Hereditary_sensory_and_autonomic_neuropathy_type_IIA;CLNDISDB=MONDO:MONDO:0013470,MedGen:C2751778,OMIM:613863|MONDO:MONDO:0024309,MedGen:C2752089,OMIM:201300;CLNHGVS=NC_000002.12:g.166204075C>T;CLNREVSTAT=criteria_provided,_single_submitter;CLNSIG=Uncertain_significance;CLNVC=single_nucleotide_variant;CLNVCSO=SO:0001483;GENEINFO=SCN9A:6335|SCN1A-AS1:101929680;MC=SO:0001583|missense_variant;ORIGIN=1;Pangolin=ENSG00000236107.10|-2:0.0|-2:-0.0ENSG00000169432.18|-2:0.0|-28:-0.0
chr2	166204084	234412	A	G	.	.	AF_ESP=0.00227;AF_EXAC=0.0021;AF_TGP=0.0006;ALLELEID=231504;CLNDN=Primary_erythromelalgia|Paroxysmal_extreme_pain_disorder|Indifference_to_pain,_congenital,_autosomal_recessive|Generalized_epilepsy_with_febrile_seizures_plus,_type_7|Hereditary_sensory_and_autonomic_neuropathy_type_IIA|not_specified|not_provided;CLNDISDB=MONDO:MONDO:0007571,MedGen:C0014805,OMIM:133020,Orphanet:ORPHA90026,SNOMED_CT:403390002|MONDO:MONDO:0008179,MedGen:C1833661,OMIM:167400,Orphanet:ORPHA46348|MONDO:MONDO:0009459,MedGen:C1855739,OMIM:243000,Orphanet:ORPHA88642|MONDO:MONDO:0013470,MedGen:C2751778,OMIM:613863|MONDO:MONDO:0024309,MedGen:C2752089,OMIM:201300|MedGen:CN169374|MedGen:CN517202;CLNHGVS=NC_000002.12:g.166204084A>G;CLNREVSTAT=criteria_provided,_conflicting_interpretations;CLNSIG=Conflicting_interpretations_of_pathogenicity;CLNSIGCONF=Benign(3),Likely_benign(4),Uncertain_significance(1);CLNVC=single_nucleotide_variant;CLNVCSO=SO:0001483;CLNVI=Illumina_Clinical_Services_Laboratory,Illumina:85735;GENEINFO=SCN9A:6335|SCN1A-AS1:101929680;MC=SO:0001583|missense_variant;ORIGIN=1;RS=202084411;Pangolin=ENSG00000236107.10|-32:0.0|33:-0.0ENSG00000169432.18|-37:0.0|-37:-0.0
chr2	166204093	1022255	C	T	.	.	ALLELEID=1003395;CLNDN=Generalized_epilepsy_with_febrile_seizures_plus,_type_7|Hereditary_sensory_and_autonomic_neuropathy_type_IIA;CLNDISDB=MONDO:MONDO:0013470,MedGen:C2751778,OMIM:613863|MONDO:MONDO:0024309,MedGen:C2752089,OMIM:201300;CLNHGVS=NC_000002.12:g.166204093C>T;CLNREVSTAT=criteria_provided,_single_submitter;CLNSIG=Uncertain_significance;CLNVC=single_nucleotide_variant;CLNVCSO=SO:0001483;GENEINFO=SCN9A:6335|SCN1A-AS1:101929680;MC=SO:0001583|missense_variant;ORIGIN=1;Pangolin=ENSG00000236107.10|6:0.0|1:-0.0ENSG00000169432.18|49:0.0|32:-0.0
chr2	166204099	999350	T	G	.	.	ALLELEID=988102;CLNDN=Generalized_epilepsy_with_febrile_seizures_plus,_type_7|Hereditary_sensory_and_autonomic_neuropathy_type_IIA;CLNDISDB=MONDO:MONDO:0013470,MedGen:C2751778,OMIM:613863|MONDO:MONDO:0024309,MedGen:C2752089,OMIM:201300;CLNHGVS=NC_000002.12:g.166204099T>G;CLNREVSTAT=criteria_provided,_single_submitter;CLNSIG=Uncertain_significance;CLNVC=single_nucleotide_variant;CLNVCSO=SO:0001483;GENEINFO=SCN9A:6335|SCN1A-AS1:101929680;MC=SO:0001583|missense_variant;ORIGIN=1;Pangolin=ENSG00000236107.10|0:0.0|21:-0.0ENSG00000169432.18|0:0.0|43:-0.0
chr2	166204100	637861	C	T	.	.	ALLELEID=625099;CLNDN=Generalized_epilepsy_with_febrile_seizures_plus,_type_7|Charcot-Marie-Tooth_disease|Hereditary_sensory_and_autonomic_neuropathy_type_IIA;CLNDISDB=MONDO:MONDO:0013470,MedGen:C2751778,OMIM:613863|MONDO:MONDO:0015626,MedGen:C0007959,OMIM:PS118220,Orphanet:ORPHA166,SNOMED_CT:50548001|MONDO:MONDO:0024309,MedGen:C2752089,OMIM:201300;CLNHGVS=NC_000002.12:g.166204100C>T;CLNREVSTAT=criteria_provided,_single_submitter;CLNSIG=Uncertain_significance;CLNVC=single_nucleotide_variant;CLNVCSO=SO:0001483;GENEINFO=SCN9A:6335|SCN1A-AS1:101929680;MC=SO:0001583|missense_variant;ORIGIN=1;RS=200328637;Pangolin=ENSG00000236107.10|-3:0.0|17:-0.0ENSG00000169432.18|42:0.0|42:-0.0
chr2	166204105	859709	G	A	.	.	ALLELEID=825126;CLNDN=Generalized_epilepsy_with_febrile_seizures_plus,_type_7|Hereditary_sensory_and_autonomic_neuropathy_type_IIA;CLNDISDB=MONDO:MONDO:0013470,MedGen:C2751778,OMIM:613863|MONDO:MONDO:0024309,MedGen:C2752089,OMIM:201300;CLNHGVS=NC_000002.12:g.166204105G>A;CLNREVSTAT=criteria_provided,_single_submitter;CLNSIG=Uncertain_significance;CLNVC=single_nucleotide_variant;CLNVCSO=SO:0001483;GENEINFO=SCN9A:6335|SCN1A-AS1:101929680;MC=SO:0001583|missense_variant;ORIGIN=1;Pangolin=ENSG00000236107.10|50:0.0|5:-0.0ENSG00000169432.18|37:0.01|20:-0.0
chr2	166204108	424146	G	T	.	.	ALLELEID=405413;CLNDN=Generalized_epilepsy_with_febrile_seizures_plus,_type_7|Hereditary_sensory_and_autonomic_neuropathy_type_IIA|not_provided;CLNDISDB=MONDO:MONDO:0013470,MedGen:C2751778,OMIM:613863|MONDO:MONDO:0024309,MedGen:C2752089,OMIM:201300|MedGen:CN517202;CLNHGVS=NC_000002.12:g.166204108G>T;CLNREVSTAT=criteria_provided,_multiple_submitters,_no_conflicts;CLNSIG=Uncertain_significance;CLNVC=single_nucleotide_variant;CLNVCSO=SO:0001483;GENEINFO=SCN9A:6335|SCN1A-AS1:101929680;MC=SO:0001583|missense_variant;ORIGIN=1;RS=1064796825;Pangolin=ENSG00000236107.10|-15:0.0|47:-0.0ENSG00000169432.18|34:0.01|17:-0.0
chr2	166204111	1036702	T	A	.	.	ALLELEID=1023868;CLNDN=Generalized_epilepsy_with_febrile_seizures_plus,_type_7|Hereditary_sensory_and_autonomic_neuropathy_type_IIA;CLNDISDB=MONDO:MONDO:0013470,MedGen:C2751778,OMIM:613863|MONDO:MONDO:0024309,MedGen:C2752089,OMIM:201300;CLNHGVS=NC_000002.12:g.166204111T>A;CLNREVSTAT=criteria_provided,_single_submitter;CLNSIG=Uncertain_significance;CLNVC=single_nucleotide_variant;CLNVCSO=SO:0001483;GENEINFO=SCN9A:6335|SCN1A-AS1:101929680;MC=SO:0001583|missense_variant;ORIGIN=1;Pangolin=ENSG00000236107.10|6:0.0|-1:-0.0ENSG00000169432.18|31:0.0|-2:-0.0
chr2	166204131	948271	A	C	.	.	ALLELEID=922384;CLNDN=Generalized_epilepsy_with_febrile_seizures_plus,_type_7|Hereditary_sensory_and_autonomic_neuropathy_type_IIA;CLNDISDB=MONDO:MONDO:0013470,MedGen:C2751778,OMIM:613863|MONDO:MONDO:0024309,MedGen:C2752089,OMIM:201300;CLNHGVS=NC_000002.12:g.166204131A>C;CLNREVSTAT=criteria_provided,_single_submitter;CLNSIG=Uncertain_significance;CLNVC=single_nucleotide_variant;CLNVCSO=SO:0001483;GENEINFO=SCN9A:6335|SCN1A-AS1:101929680;MC=SO:0001583|missense_variant;ORIGIN=1;Pangolin=ENSG00000236107.10|24:0.0|-14:-0.0ENSG00000169432.18|11:0.01|-6:-0.0
chr2	166204134	845757	A	G	.	.	ALLELEID=825127;CLNDN=Generalized_epilepsy_with_febrile_seizures_plus,_type_7|Hereditary_sensory_and_autonomic_neuropathy_type_IIA;CLNDISDB=MONDO:MONDO:0013470,MedGen:C2751778,OMIM:613863|MONDO:MONDO:0024309,MedGen:C2752089,OMIM:201300;CLNHGVS=NC_000002.12:g.166204134A>G;CLNREVSTAT=criteria_provided,_single_submitter;CLNSIG=Uncertain_significance;CLNVC=single_nucleotide_variant;CLNVCSO=SO:0001483;GENEINFO=SCN9A:6335|SCN1A-AS1:101929680;MC=SO:0001583|missense_variant;ORIGIN=1;Pangolin=ENSG00000236107.10|21:0.0|48:-0.0ENSG00000169432.18|-9:0.0|8:-0.0
chr2	166204154	1003274	G	C	.	.	ALLELEID=988103;CLNDN=Generalized_epilepsy_with_febrile_seizures_plus,_type_7|Hereditary_sensory_and_autonomic_neuropathy_type_IIA;CLNDISDB=MONDO:MONDO:0013470,MedGen:C2751778,OMIM:613863|MONDO:MONDO:0024309,MedGen:C2752089,OMIM:201300;CLNHGVS=NC_000002.12:g.166204154G>C;CLNREVSTAT=criteria_provided,_single_submitter;CLNSIG=Uncertain_significance;CLNVC=single_nucleotide_variant;CLNVCSO=SO:0001483;GENEINFO=SCN9A:6335|SCN1A-AS1:101929680;MC=SO:0001583|missense_variant;ORIGIN=1;Pangolin=ENSG00000236107.10|28:0.0|45:-0.0ENSG00000169432.18|0:0.0|-12:-0.01
chr2	166204168	538443	T	C	.	.	ALLELEID=516684;CLNDN=Generalized_epilepsy_with_febrile_seizures_plus,_type_7|Hereditary_sensory_and_autonomic_neuropathy_type_IIA;CLNDISDB=MONDO:MONDO:0013470,MedGen:C2751778,OMIM:613863|MONDO:MONDO:0024309,MedGen:C2752089,OMIM:201300;CLNHGVS=NC_000002.12:g.166204168T>C;CLNREVSTAT=criteria_provided,_single_submitter;CLNSIG=Uncertain_significance;CLNVC=single_nucleotide_variant;CLNVCSO=SO:0001483;GENEINFO=SCN9A:6335|SCN1A-AS1:101929680;MC=SO:0001583|missense_variant;ORIGIN=1;RS=1301426130;Pangolin=ENSG00000236107.10|-13:0.0|31:-0.0ENSG00000169432.18|-26:0.0|3:-0.0
chr2	166204196	808873	T	C	.	.	AF_TGP=0.0002;ALLELEID=794847;CLNDN=not_provided;CLNDISDB=MedGen:CN517202;CLNHGVS=NC_000002.12:g.166204196T>C;CLNREVSTAT=criteria_provided,_single_submitter;CLNSIG=Uncertain_significance;CLNVC=single_nucleotide_variant;CLNVCSO=SO:0001483;GENEINFO=SCN9A:6335|SCN1A-AS1:101929680;MC=SO:0001819|synonymous_variant;ORIGIN=1;RS=545627123;Pangolin=ENSG00000236107.10|3:0.01|8:-0.0ENSG00000169432.18|29:0.05|-2:-0.0
chr2	166204206	1026832	A	G	.	.	ALLELEID=1003396;CLNDN=Generalized_epilepsy_with_febrile_seizures_plus,_type_7|Hereditary_sensory_and_autonomic_neuropathy_type_IIA;CLNDISDB=MONDO:MONDO:0013470,MedGen:C2751778,OMIM:613863|MONDO:MONDO:0024309,MedGen:C2752089,OMIM:201300;CLNHGVS=NC_000002.12:g.166204206A>G;CLNREVSTAT=criteria_provided,_single_submitter;CLNSIG=Uncertain_significance;CLNVC=single_nucleotide_variant;CLNVCSO=SO:0001483;GENEINFO=SCN9A:6335|SCN1A-AS1:101929680;MC=SO:0001583|missense_variant;ORIGIN=1;Pangolin=ENSG00000236107.10|-7:0.0|-8:-0.0ENSG00000169432.18|19:0.03|4:-0.0
chr2	166204207	938737	T	C	.	.	ALLELEID=930953;CLNDN=Generalized_epilepsy_with_febrile_seizures_plus,_type_7|Hereditary_sensory_and_autonomic_neuropathy_type_IIA;CLNDISDB=MONDO:MONDO:0013470,MedGen:C2751778,OMIM:613863|MONDO:MONDO:0024309,MedGen:C2752089,OMIM:201300;CLNHGVS=NC_000002.12:g.166204207T>C;CLNREVSTAT=criteria_provided,_single_submitter;CLNSIG=Uncertain_significance;CLNVC=single_nucleotide_variant;CLNVCSO=SO:0001483;GENEINFO=SCN9A:6335|SCN1A-AS1:101929680;MC=SO:0001583|missense_variant;ORIGIN=1;Pangolin=ENSG00000236107.10|-8:0.0|-8:-0.0ENSG00000169432.18|18:0.02|3:-0.0
chr2	166204351	331962	T	TA	.	.	AF_ESP=0.00033;AF_EXAC=3e-05;ALLELEID=285355;CLNDN=Familial_febrile_seizures|Paroxysmal_extreme_pain_disorder|Generalized_epilepsy_with_febrile_seizures_plus,_type_7|Generalized_epilepsy_with_febrile_seizures_plus|Hereditary_sensory_and_autonomic_neuropathy_type_IIA|Severe_myoclonic_epilepsy_in_infancy|Congenital_Indifference_to_Pain|Small_fiber_neuropathy|Inherited_Erythromelalgia;CLNDISDB=MONDO:MONDO:0000032,MedGen:CN239386,OMIM:PS121210|MONDO:MONDO:0008179,MedGen:C1833661,OMIM:167400,Orphanet:ORPHA46348|MONDO:MONDO:0013470,MedGen:C2751778,OMIM:613863|MONDO:MONDO:0018214,MedGen:C3502809,OMIM:PS604233,Orphanet:ORPHA36387|MONDO:MONDO:0024309,MedGen:C2752089,OMIM:201300|MONDO:MONDO:0100135,MedGen:C0751122,OMIM:607208,Orphanet:ORPHA33069,SNOMED_CT:230437002|MedGen:C0002768|MedGen:C3276706|MedGen:CN239438;CLNHGVS=NC_000002.12:g.166204351_166204352insA;CLNREVSTAT=criteria_provided,_conflicting_interpretations;CLNSIG=Conflicting_interpretations_of_pathogenicity;CLNSIGCONF=Likely_benign(1),Uncertain_significance(7);CLNVC=Insertion;CLNVCSO=SO:0000667;CLNVI=Illumina_Clinical_Services_Laboratory,Illumina:826819;GENEINFO=SCN9A:6335|SCN1A-AS1:101929680;MC=SO:0001627|intron_variant;ORIGIN=1;RS=767624579;Pangolin=ENSG00000236107.10|47:0.0|21:-0.01ENSG00000169432.18|10:0.01|10:-0.02
chr2	166204355	471132	T	C	.	.	AF_EXAC=1e-05;ALLELEID=449180;CLNDN=Generalized_epilepsy_with_febrile_seizures_plus,_type_7|Hereditary_sensory_and_autonomic_neuropathy_type_IIA;CLNDISDB=MONDO:MONDO:0013470,MedGen:C2751778,OMIM:613863|MONDO:MONDO:0024309,MedGen:C2752089,OMIM:201300;CLNHGVS=NC_000002.12:g.166204355T>C;CLNREVSTAT=criteria_provided,_single_submitter;CLNSIG=Uncertain_significance;CLNVC=single_nucleotide_variant;CLNVCSO=SO:0001483;GENEINFO=SCN9A:6335|SCN1A-AS1:101929680;MC=SO:0001627|intron_variant;ORIGIN=1;RS=757433463;Pangolin=ENSG00000236107.10|10:0.0|16:-0.01ENSG00000169432.18|5:0.1|7:-0.0
chr2	166204361	649601	C	T	.	.	ALLELEID=628908;CLNDN=Generalized_epilepsy_with_febrile_seizures_plus,_type_7|Hereditary_sensory_and_autonomic_neuropathy_type_IIA;CLNDISDB=MONDO:MONDO:0013470,MedGen:C2751778,OMIM:613863|MONDO:MONDO:0024309,MedGen:C2752089,OMIM:201300;CLNHGVS=NC_000002.12:g.166204361C>T;CLNREVSTAT=criteria_provided,_single_submitter;CLNSIG=Uncertain_significance;CLNVC=single_nucleotide_variant;CLNVCSO=SO:0001483;GENEINFO=SCN9A:6335|SCN1A-AS1:101929680;MC=SO:0001583|missense_variant;ORIGIN=1;RS=934276496;Pangolin=ENSG00000236107.10|10:0.0|10:-0.0ENSG00000169432.18|-1:0.09|1:-0.0
chr2	166204367	641615	C	T	.	.	AF_ESP=8e-05;AF_EXAC=1e-05;ALLELEID=628909;CLNDN=Generalized_epilepsy_with_febrile_seizures_plus,_type_7|Hereditary_sensory_and_autonomic_neuropathy_type_IIA;CLNDISDB=MONDO:MONDO:0013470,MedGen:C2751778,OMIM:613863|MONDO:MONDO:0024309,MedGen:C2752089,OMIM:201300;CLNHGVS=NC_000002.12:g.166204367C>T;CLNREVSTAT=criteria_provided,_single_submitter;CLNSIG=Uncertain_significance;CLNVC=single_nucleotide_variant;CLNVCSO=SO:0001483;GENEINFO=SCN9A:6335|SCN1A-AS1:101929680;MC=SO:0001583|missense_variant;ORIGIN=1;RS=372320353;Pangolin=ENSG00000236107.10|5:0.0|4:-0.01ENSG00000169432.18|-6:0.0|-7:-0.02
chr2	166204368	331963	G	T	.	.	AF_ESP=0.00016;AF_TGP=0.0004;ALLELEID=282589;CLNDN=Primary_erythromelalgia|Paroxysmal_extreme_pain_disorder|Indifference_to_pain,_congenital,_autosomal_recessive|Inherited_Erythromelalgia|not_provided;CLNDISDB=MONDO:MONDO:0007571,MedGen:C0014805,OMIM:133020,Orphanet:ORPHA90026,SNOMED_CT:403390002|MONDO:MONDO:0008179,MedGen:C1833661,OMIM:167400,Orphanet:ORPHA46348|MONDO:MONDO:0009459,MedGen:C1855739,OMIM:243000,Orphanet:ORPHA88642|MedGen:CN239438|MedGen:CN517202;CLNHGVS=NC_000002.12:g.166204368G>T;CLNREVSTAT=criteria_provided,_conflicting_interpretations;CLNSIG=Conflicting_interpretations_of_pathogenicity;CLNSIGCONF=Likely_benign(4),Uncertain_significance(1);CLNVC=single_nucleotide_variant;CLNVCSO=SO:0001483;CLNVI=Illumina_Clinical_Services_Laboratory,Illumina:745679;GENEINFO=SCN9A:6335|SCN1A-AS1:101929680;MC=SO:0001819|synonymous_variant;ORIGIN=1;RS=187558439;Pangolin=ENSG00000236107.10|3:0.49|34:-0.0ENSG00000169432.18|-5:0.0|-8:-0.06
chr2	166204381	626166	T	C	.	.	ALLELEID=614232;CLNDN=Primary_erythromelalgia|Paroxysmal_extreme_pain_disorder|Indifference_to_pain,_congenital,_autosomal_recessive|Generalized_epilepsy_with_febrile_seizures_plus,_type_7|Severe_myoclonic_epilepsy_in_infancy;CLNDISDB=MONDO:MONDO:0007571,MedGen:C0014805,OMIM:133020,Orphanet:ORPHA90026,SNOMED_CT:403390002|MONDO:MONDO:0008179,MedGen:C1833661,OMIM:167400,Orphanet:ORPHA46348|MONDO:MONDO:0009459,MedGen:C1855739,OMIM:243000,Orphanet:ORPHA88642|MONDO:MONDO:0013470,MedGen:C2751778,OMIM:613863|MONDO:MONDO:0100135,MedGen:C0751122,OMIM:607208,Orphanet:ORPHA33069,SNOMED_CT:230437002;CLNHGVS=NC_000002.12:g.166204381T>C;CLNREVSTAT=criteria_provided,_single_submitter;CLNSIG=Uncertain_significance;CLNVC=single_nucleotide_variant;CLNVCSO=SO:0001483;GENEINFO=SCN9A:6335|SCN1A-AS1:101929680;MC=SO:0001819|synonymous_variant;ORIGIN=1;RS=1558945594;Pangolin=ENSG00000236107.10|-10:0.02|-12:-0.0ENSG00000169432.18|-21:0.03|-21:-0.0
chr2	166204383	538458	G	C	.	.	AF_EXAC=1e-05;ALLELEID=516695;CLNDN=Generalized_epilepsy_with_febrile_seizures_plus,_type_7|Hereditary_sensory_and_autonomic_neuropathy_type_IIA;CLNDISDB=MONDO:MONDO:0013470,MedGen:C2751778,OMIM:613863|MONDO:MONDO:0024309,MedGen:C2752089,OMIM:201300;CLNHGVS=NC_000002.12:g.166204383G>C;CLNREVSTAT=criteria_provided,_single_submitter;CLNSIG=Uncertain_significance;CLNVC=single_nucleotide_variant;CLNVCSO=SO:0001483;GENEINFO=SCN9A:6335|SCN1A-AS1:101929680;MC=SO:0001583|missense_variant;ORIGIN=1;RS=201750475;Pangolin=ENSG00000236107.10|19:0.0|-12:-0.0ENSG00000169432.18|-23:0.02|-23:-0.0
chr2	166204387	245847	C	A	.	.	ALLELEID=244306;CLNDN=not_provided;CLNDISDB=MedGen:CN517202;CLNHGVS=NC_000002.12:g.166204387C>A;CLNREVSTAT=criteria_provided,_single_submitter;CLNSIG=Uncertain_significance;CLNVC=single_nucleotide_variant;CLNVCSO=SO:0001483;GENEINFO=SCN9A:6335|SCN1A-AS1:101929680;MC=SO:0001583|missense_variant;ORIGIN=1;RS=879253974;Pangolin=ENSG00000236107.10|-16:0.02|-18:-0.0ENSG00000169432.18|49:0.0|-27:-0.01
chr2	166204412	958488	G	T	.	.	ALLELEID=942375;CLNDN=Generalized_epilepsy_with_febrile_seizures_plus,_type_7|Hereditary_sensory_and_autonomic_neuropathy_type_IIA;CLNDISDB=MONDO:MONDO:0013470,MedGen:C2751778,OMIM:613863|MONDO:MONDO:0024309,MedGen:C2752089,OMIM:201300;CLNHGVS=NC_000002.12:g.166204412G>T;CLNREVSTAT=criteria_provided,_single_submitter;CLNSIG=Uncertain_significance;CLNVC=single_nucleotide_variant;CLNVCSO=SO:0001483;GENEINFO=SCN9A:6335|SCN1A-AS1:101929680;MC=SO:0001583|missense_variant;ORIGIN=1;Pangolin=ENSG00000236107.10|9:0.0|-41:-0.01ENSG00000169432.18|45:0.01|39:-0.0
chr2	166204416	853573	TATA	T	.	.	ALLELEID=825128;CLNDN=Generalized_epilepsy_with_febrile_seizures_plus,_type_7|Hereditary_sensory_and_autonomic_neuropathy_type_IIA;CLNDISDB=MONDO:MONDO:0013470,MedGen:C2751778,OMIM:613863|MONDO:MONDO:0024309,MedGen:C2752089,OMIM:201300;CLNHGVS=NC_000002.12:g.166204417_166204419del;CLNREVSTAT=criteria_provided,_single_submitter;CLNSIG=Uncertain_significance;CLNVC=Deletion;CLNVCSO=SO:0000159;GENEINFO=SCN9A:6335|SCN1A-AS1:101929680;MC=SO:0001822|inframe_deletion;ORIGIN=1;Pangolin=ENSG00000236107.10|48:0.06|5:-0.0ENSG00000169432.18|48:0.01|48:-0.01
chr2	166204422	894261	A	G	.	.	ALLELEID=881393;CLNDN=Primary_erythromelalgia|Paroxysmal_extreme_pain_disorder|Indifference_to_pain,_congenital,_autosomal_recessive;CLNDISDB=MONDO:MONDO:0007571,MedGen:C0014805,OMIM:133020,Orphanet:ORPHA90026,SNOMED_CT:403390002|MONDO:MONDO:0008179,MedGen:C1833661,OMIM:167400,Orphanet:ORPHA46348|MONDO:MONDO:0009459,MedGen:C1855739,OMIM:243000,Orphanet:ORPHA88642;CLNHGVS=NC_000002.12:g.166204422A>G;CLNREVSTAT=criteria_provided,_single_submitter;CLNSIG=Uncertain_significance;CLNVC=single_nucleotide_variant;CLNVCSO=SO:0001483;CLNVI=Illumina_Clinical_Services_Laboratory,Illumina:878237;GENEINFO=SCN9A:6335|SCN1A-AS1:101929680;MC=SO:0001583|missense_variant;ORIGIN=1;Pangolin=ENSG00000236107.10|42:0.02|-3:-0.0ENSG00000169432.18|42:0.0|35:-0.0
chr2	166204423	331964	TTTC	T	.	.	ALLELEID=285356;CLNDN=Familial_febrile_seizures|Paroxysmal_extreme_pain_disorder|Generalized_epilepsy_with_febrile_seizures_plus|Severe_myoclonic_epilepsy_in_infancy|Congenital_Indifference_to_Pain|Small_fiber_neuropathy|Inherited_Erythromelalgia;CLNDISDB=MONDO:MONDO:0000032,MedGen:CN239386,OMIM:PS121210|MONDO:MONDO:0008179,MedGen:C1833661,OMIM:167400,Orphanet:ORPHA46348|MONDO:MONDO:0018214,MedGen:C3502809,OMIM:PS604233,Orphanet:ORPHA36387|MONDO:MONDO:0100135,MedGen:C0751122,OMIM:607208,Orphanet:ORPHA33069,SNOMED_CT:230437002|MedGen:C0002768|MedGen:C3276706|MedGen:CN239438;CLNHGVS=NC_000002.12:g.166204425_166204427TCT[1];CLNREVSTAT=criteria_provided,_single_submitter;CLNSIG=Uncertain_significance;CLNVC=Microsatellite;CLNVCSO=SO:0000289;CLNVI=Illumina_Clinical_Services_Laboratory,Illumina:638584;GENEINFO=SCN9A:6335|SCN1A-AS1:101929680;MC=SO:0001822|inframe_deletion;ORIGIN=1;RS=886055050;Pangolin=ENSG00000236107.10|-21:0.0|41:-0.01ENSG00000169432.18|34:0.01|34:-0.03
chr2	166204433	471131	T	A	.	.	ALLELEID=449063;CLNDN=Generalized_epilepsy_with_febrile_seizures_plus,_type_7|Hereditary_sensory_and_autonomic_neuropathy_type_IIA;CLNDISDB=MONDO:MONDO:0013470,MedGen:C2751778,OMIM:613863|MONDO:MONDO:0024309,MedGen:C2752089,OMIM:201300;CLNHGVS=NC_000002.12:g.166204433T>A;CLNREVSTAT=criteria_provided,_single_submitter;CLNSIG=Uncertain_significance;CLNVC=single_nucleotide_variant;CLNVCSO=SO:0001483;GENEINFO=SCN9A:6335|SCN1A-AS1:101929680;MC=SO:0001583|missense_variant;ORIGIN=1;RS=1553474386;Pangolin=ENSG00000236107.10|2:0.0|31:-0.01ENSG00000169432.18|2:0.0|24:-0.02
chr2	166204435	643402	T	G	.	.	AF_EXAC=1e-05;ALLELEID=628910;CLNDN=Generalized_epilepsy_with_febrile_seizures_plus,_type_7|Hereditary_sensory_and_autonomic_neuropathy_type_IIA;CLNDISDB=MONDO:MONDO:0013470,MedGen:C2751778,OMIM:613863|MONDO:MONDO:0024309,MedGen:C2752089,OMIM:201300;CLNHGVS=NC_000002.12:g.166204435T>G;CLNREVSTAT=criteria_provided,_single_submitter;CLNSIG=Uncertain_significance;CLNVC=single_nucleotide_variant;CLNVCSO=SO:0001483;GENEINFO=SCN9A:6335|SCN1A-AS1:101929680;MC=SO:0001583|missense_variant;ORIGIN=1;RS=200501298;Pangolin=ENSG00000236107.10|29:0.03|13:-0.0ENSG00000169432.18|22:0.02|29:-0.01
chr2	166204450	167656	G	A	.	.	ALLELEID=178054;CLNDN=Generalized_epilepsy_with_febrile_seizures_plus,_type_7|Hereditary_sensory_and_autonomic_neuropathy_type_IIA|not_provided;CLNDISDB=MONDO:MONDO:0013470,MedGen:C2751778,OMIM:613863|MONDO:MONDO:0024309,MedGen:C2752089,OMIM:201300|MedGen:CN517202;CLNHGVS=NC_000002.12:g.166204450G>A;CLNREVSTAT=criteria_provided,_conflicting_interpretations;CLNSIG=Conflicting_interpretations_of_pathogenicity;CLNSIGCONF=Likely_benign(1),Uncertain_significance(1);CLNVC=single_nucleotide_variant;CLNVCSO=SO:0001483;GENEINFO=SCN9A:6335|SCN1A-AS1:101929680;MC=SO:0001819|synonymous_variant;ORIGIN=1;RS=727504144;Pangolin=ENSG00000236107.10|-2:0.0|14:-0.01ENSG00000169432.18|1:0.02|7:-0.02
chr2	166226577	859508	T	C	.	.	ALLELEID=825129;CLNDN=Generalized_epilepsy_with_febrile_seizures_plus,_type_7|Hereditary_sensory_and_autonomic_neuropathy_type_IIA;CLNDISDB=MONDO:MONDO:0013470,MedGen:C2751778,OMIM:613863|MONDO:MONDO:0024309,MedGen:C2752089,OMIM:201300;CLNHGVS=NC_000002.12:g.166226577T>C;CLNREVSTAT=criteria_provided,_single_submitter;CLNSIG=Uncertain_significance;CLNVC=single_nucleotide_variant;CLNVCSO=SO:0001483;GENEINFO=SCN9A:6335|SCN1A-AS1:101929680;MC=SO:0001583|missense_variant;ORIGIN=1;Pangolin=ENSG00000236107.10|39:0.0|39:-0.0ENSG00000169432.18|-10:0.02|-10:-0.04
chr2	166226595	932445	A	G	.	.	ALLELEID=920662;CLNDN=Generalized_epilepsy_with_febrile_seizures_plus,_type_7|Hereditary_sensory_and_autonomic_neuropathy_type_IIA|not_provided;CLNDISDB=MONDO:MONDO:0013470,MedGen:C2751778,OMIM:613863|MONDO:MONDO:0024309,MedGen:C2752089,OMIM:201300|MedGen:CN517202;CLNHGVS=NC_000002.12:g.166226595A>G;CLNREVSTAT=criteria_provided,_multiple_submitters,_no_conflicts;CLNSIG=Uncertain_significance;CLNVC=single_nucleotide_variant;CLNVCSO=SO:0001483;GENEINFO=SCN9A:6335|SCN1A-AS1:101929680;MC=SO:0001583|missense_variant;ORIGIN=1;Pangolin=ENSG00000236107.10|21:0.01|2:-0.0ENSG00000169432.18|-28:0.02|-20:-0.0
chr2	166226597	471128	G	C	.	.	ALLELEID=449154;CLNDN=Primary_erythromelalgia|Paroxysmal_extreme_pain_disorder|Indifference_to_pain,_congenital,_autosomal_recessive|Generalized_epilepsy_with_febrile_seizures_plus,_type_7|Hereditary_sensory_and_autonomic_neuropathy_type_IIA|Severe_myoclonic_epilepsy_in_infancy;CLNDISDB=MONDO:MONDO:0007571,MedGen:C0014805,OMIM:133020,Orphanet:ORPHA90026,SNOMED_CT:403390002|MONDO:MONDO:0008179,MedGen:C1833661,OMIM:167400,Orphanet:ORPHA46348|MONDO:MONDO:0009459,MedGen:C1855739,OMIM:243000,Orphanet:ORPHA88642|MONDO:MONDO:0013470,MedGen:C2751778,OMIM:613863|MONDO:MONDO:0024309,MedGen:C2752089,OMIM:201300|MONDO:MONDO:0100135,MedGen:C0751122,OMIM:607208,Orphanet:ORPHA33069,SNOMED_CT:230437002;CLNHGVS=NC_000002.12:g.166226597G>C;CLNREVSTAT=criteria_provided,_multiple_submitters,_no_conflicts;CLNSIG=Uncertain_significance;CLNVC=single_nucleotide_variant;CLNVCSO=SO:0001483;GENEINFO=SCN9A:6335|SCN1A-AS1:101929680;MC=SO:0001583|missense_variant;ORIGIN=1;RS=1362318488;Pangolin=ENSG00000236107.10|8:0.0|19:-0.01ENSG00000169432.18|-30:0.01|-30:-0.02
chr2	166226601	1040239	A	T	.	.	ALLELEID=1023869;CLNDN=Generalized_epilepsy_with_febrile_seizures_plus,_type_7|Hereditary_sensory_and_autonomic_neuropathy_type_IIA;CLNDISDB=MONDO:MONDO:0013470,MedGen:C2751778,OMIM:613863|MONDO:MONDO:0024309,MedGen:C2752089,OMIM:201300;CLNHGVS=NC_000002.12:g.166226601A>T;CLNREVSTAT=criteria_provided,_single_submitter;CLNSIG=Uncertain_significance;CLNVC=single_nucleotide_variant;CLNVCSO=SO:0001483;GENEINFO=SCN9A:6335|SCN1A-AS1:101929680;MC=SO:0001583|missense_variant;ORIGIN=1;Pangolin=ENSG00000236107.10|15:0.0|4:-0.0ENSG00000169432.18|-34:0.01|-9:-0.01
chr2	166226607	578051	A	G	.	.	ALLELEID=559352;CLNDN=Generalized_epilepsy_with_febrile_seizures_plus,_type_7|Hereditary_sensory_and_autonomic_neuropathy_type_IIA;CLNDISDB=MONDO:MONDO:0013470,MedGen:C2751778,OMIM:613863|MONDO:MONDO:0024309,MedGen:C2752089,OMIM:201300;CLNHGVS=NC_000002.12:g.166226607A>G;CLNREVSTAT=criteria_provided,_single_submitter;CLNSIG=Uncertain_significance;CLNVC=single_nucleotide_variant;CLNVCSO=SO:0001483;GENEINFO=SCN9A:6335|SCN1A-AS1:101929680;MC=SO:0001583|missense_variant;ORIGIN=1;RS=1558963758;Pangolin=ENSG00000236107.10|1:0.07|9:-0.01ENSG00000169432.18|-40:0.0|-15:-0.0
chr2	166226651	195816	G	A	.	.	AF_ESP=0.00182;AF_EXAC=0.0019;AF_TGP=0.0006;ALLELEID=192977;CLNDN=Primary_erythromelalgia|Paroxysmal_extreme_pain_disorder|Indifference_to_pain,_congenital,_autosomal_recessive|Generalized_epilepsy_with_febrile_seizures_plus,_type_7|Hereditary_sensory_and_autonomic_neuropathy_type_IIA|not_specified|Inherited_Erythromelalgia|not_provided;CLNDISDB=MONDO:MONDO:0007571,MedGen:C0014805,OMIM:133020,Orphanet:ORPHA90026,SNOMED_CT:403390002|MONDO:MONDO:0008179,MedGen:C1833661,OMIM:167400,Orphanet:ORPHA46348|MONDO:MONDO:0009459,MedGen:C1855739,OMIM:243000,Orphanet:ORPHA88642|MONDO:MONDO:0013470,MedGen:C2751778,OMIM:613863|MONDO:MONDO:0024309,MedGen:C2752089,OMIM:201300|MedGen:CN169374|MedGen:CN239438|MedGen:CN517202;CLNHGVS=NC_000002.12:g.166226651G>A;CLNREVSTAT=criteria_provided,_conflicting_interpretations;CLNSIG=Conflicting_interpretations_of_pathogenicity;CLNSIGCONF=Benign(4),Likely_benign(3),Uncertain_significance(2);CLNVC=single_nucleotide_variant;CLNVCSO=SO:0001483;CLNVI=ARUP_Laboratories,_Molecular_Genetics_and_Genomics,ARUP_Laboratories:120507|Illumina_Clinical_Services_Laboratory,Illumina:658208;GENEINFO=SCN9A:6335|SCN1A-AS1:101929680;MC=SO:0001819|synonymous_variant;ORIGIN=1;RS=188336294;Pangolin=ENSG00000236107.10|24:0.0|-35:-0.01ENSG00000169432.18|24:0.0|49:-0.01
chr2	166226658	646783	T	G	.	.	ALLELEID=628911;CLNDN=Generalized_epilepsy_with_febrile_seizures_plus,_type_7|Hereditary_sensory_and_autonomic_neuropathy_type_IIA;CLNDISDB=MONDO:MONDO:0013470,MedGen:C2751778,OMIM:613863|MONDO:MONDO:0024309,MedGen:C2752089,OMIM:201300;CLNHGVS=NC_000002.12:g.166226658T>G;CLNREVSTAT=criteria_provided,_single_submitter;CLNSIG=Uncertain_significance;CLNVC=single_nucleotide_variant;CLNVCSO=SO:0001483;GENEINFO=SCN9A:6335|SCN1A-AS1:101929680;MC=SO:0001583|missense_variant;ORIGIN=1;RS=1574756439;Pangolin=ENSG00000236107.10|-42:0.02|-2:-0.0ENSG00000169432.18|46:0.02|46:-0.01
chr2	166226668	1052526	T	G	.	.	ALLELEID=1040759;CLNDN=Generalized_epilepsy_with_febrile_seizures_plus,_type_7|Hereditary_sensory_and_autonomic_neuropathy_type_IIA;CLNDISDB=MONDO:MONDO:0013470,MedGen:C2751778,OMIM:613863|MONDO:MONDO:0024309,MedGen:C2752089,OMIM:201300;CLNHGVS=NC_000002.12:g.166226668T>G;CLNREVSTAT=criteria_provided,_single_submitter;CLNSIG=Uncertain_significance;CLNVC=single_nucleotide_variant;CLNVCSO=SO:0001483;GENEINFO=SCN9A:6335|SCN1A-AS1:101929680;MC=SO:0001583|missense_variant;ORIGIN=1;Pangolin=ENSG00000236107.10|0:0.48|37:-0.0ENSG00000169432.18|36:0.01|-1:-0.0
chr2	166226676	246147	C	T	.	.	AF_EXAC=0.0;ALLELEID=244307;CLNDN=Generalized_epilepsy_with_febrile_seizures_plus,_type_7|Hereditary_sensory_and_autonomic_neuropathy_type_IIA|not_provided;CLNDISDB=MONDO:MONDO:0013470,MedGen:C2751778,OMIM:613863|MONDO:MONDO:0024309,MedGen:C2752089,OMIM:201300|MedGen:CN517202;CLNHGVS=NC_000002.12:g.166226676C>T;CLNREVSTAT=criteria_provided,_multiple_submitters,_no_conflicts;CLNSIG=Uncertain_significance;CLNVC=single_nucleotide_variant;CLNVCSO=SO:0001483;GENEINFO=SCN9A:6335|SCN1A-AS1:101929680;MC=SO:0001583|missense_variant;ORIGIN=1;RS=201479177;Pangolin=ENSG00000236107.10|-2:0.0|45:-0.0ENSG00000169432.18|28:0.01|24:-0.0
chr2	166226707	436674	A	G	.	.	AF_EXAC=7e-05;ALLELEID=427935;CLNDN=Generalized_epilepsy_with_febrile_seizures_plus,_type_7|Hereditary_sensory_and_autonomic_neuropathy_type_IIA|not_specified;CLNDISDB=MONDO:MONDO:0013470,MedGen:C2751778,OMIM:613863|MONDO:MONDO:0024309,MedGen:C2752089,OMIM:201300|MedGen:CN169374;CLNHGVS=NC_000002.12:g.166226707A>G;CLNREVSTAT=criteria_provided,_multiple_submitters,_no_conflicts;CLNSIG=Uncertain_significance;CLNVC=single_nucleotide_variant;CLNVCSO=SO:0001483;GENEINFO=SCN9A:6335|SCN1A-AS1:101929680;MC=SO:0001627|intron_variant;ORIGIN=1;RS=773953311;Pangolin=ENSG00000236107.10|14:0.0|-3:-0.0ENSG00000169432.18|-3:0.03|-7:-0.01
chr2	166227672	664108	T	G	.	.	ALLELEID=628912;CLNDN=Generalized_epilepsy_with_febrile_seizures_plus,_type_7|Hereditary_sensory_and_autonomic_neuropathy_type_IIA;CLNDISDB=MONDO:MONDO:0013470,MedGen:C2751778,OMIM:613863|MONDO:MONDO:0024309,MedGen:C2752089,OMIM:201300;CLNHGVS=NC_000002.12:g.166227672T>G;CLNREVSTAT=criteria_provided,_single_submitter;CLNSIG=Uncertain_significance;CLNVC=single_nucleotide_variant;CLNVCSO=SO:0001483;GENEINFO=SCN9A:6335|SCN1A-AS1:101929680;MC=SO:0001583|missense_variant;ORIGIN=1;RS=1232902921;Pangolin=ENSG00000236107.10|-44:0.0|6:-0.0ENSG00000169432.18|-2:0.02|-45:-0.0
chr2	166227686	1008885	G	A	.	.	ALLELEID=988104;CLNDN=Generalized_epilepsy_with_febrile_seizures_plus,_type_7|Hereditary_sensory_and_autonomic_neuropathy_type_IIA;CLNDISDB=MONDO:MONDO:0013470,MedGen:C2751778,OMIM:613863|MONDO:MONDO:0024309,MedGen:C2752089,OMIM:201300;CLNHGVS=NC_000002.12:g.166227686G>A;CLNREVSTAT=criteria_provided,_single_submitter;CLNSIG=Uncertain_significance;CLNVC=single_nucleotide_variant;CLNVCSO=SO:0001483;GENEINFO=SCN9A:6335|SCN1A-AS1:101929680;MC=SO:0001583|missense_variant;ORIGIN=1;Pangolin=ENSG00000236107.10|-45:0.0|-8:-0.0ENSG00000169432.18|2:0.0|-16:-0.22
chr2	166227687	931881	C	T	.	.	ALLELEID=918692;CLNDN=Hereditary_sensory_and_autonomic_neuropathy_type_IIA;CLNDISDB=MONDO:MONDO:0024309,MedGen:C2752089,OMIM:201300;CLNHGVS=NC_000002.12:g.166227687C>T;CLNREVSTAT=criteria_provided,_single_submitter;CLNSIG=Uncertain_significance;CLNVC=single_nucleotide_variant;CLNVCSO=SO:0001483;GENEINFO=SCN9A:6335|SCN1A-AS1:101929680;MC=SO:0001583|missense_variant;ORIGIN=0;Pangolin=ENSG00000236107.10|-46:0.0|-9:-0.0ENSG00000169432.18|-4:0.0|36:-0.03
chr2	166227702	1018448	T	A	.	.	ALLELEID=1003397;CLNDN=Generalized_epilepsy_with_febrile_seizures_plus,_type_7|Hereditary_sensory_and_autonomic_neuropathy_type_IIA;CLNDISDB=MONDO:MONDO:0013470,MedGen:C2751778,OMIM:613863|MONDO:MONDO:0024309,MedGen:C2752089,OMIM:201300;CLNHGVS=NC_000002.12:g.166227702T>A;CLNREVSTAT=criteria_provided,_single_submitter;CLNSIG=Uncertain_significance;CLNVC=single_nucleotide_variant;CLNVCSO=SO:0001483;GENEINFO=SCN9A:6335|SCN1A-AS1:101929680;MC=SO:0001583|missense_variant;ORIGIN=1;Pangolin=ENSG00000236107.10|1:0.0|-24:-0.0ENSG00000169432.18|1:0.0|-32:-0.04
chr2	166227704	538477	G	A	.	.	AF_ESP=9e-05;AF_EXAC=0.00017;AF_TGP=0.0002;ALLELEID=516616;CLNDN=Generalized_epilepsy_with_febrile_seizures_plus,_type_7|Hereditary_sensory_and_autonomic_neuropathy_type_IIA;CLNDISDB=MONDO:MONDO:0013470,MedGen:C2751778,OMIM:613863|MONDO:MONDO:0024309,MedGen:C2752089,OMIM:201300;CLNHGVS=NC_000002.12:g.166227704G>A;CLNREVSTAT=criteria_provided,_single_submitter;CLNSIG=Uncertain_significance;CLNVC=single_nucleotide_variant;CLNVCSO=SO:0001483;GENEINFO=SCN9A:6335|SCN1A-AS1:101929680;MC=SO:0001583|missense_variant;ORIGIN=1;RS=200763228;Pangolin=ENSG00000236107.10|20:0.0|-26:-0.0ENSG00000169432.18|-18:0.0|-34:-0.11
chr2	166227719	623985	G	T	.	.	ALLELEID=612572;CLNDN=not_provided;CLNDISDB=MedGen:CN517202;CLNHGVS=NC_000002.12:g.166227719G>T;CLNREVSTAT=criteria_provided,_single_submitter;CLNSIG=Uncertain_significance;CLNVC=single_nucleotide_variant;CLNVCSO=SO:0001483;GENEINFO=SCN9A:6335|SCN1A-AS1:101929680;MC=SO:0001583|missense_variant;ORIGIN=1;RS=201880500;Pangolin=ENSG00000236107.10|12:0.0|-41:-0.0ENSG00000169432.18|-8:0.0|-49:-0.05
chr2	166227728	962749	A	T	.	.	ALLELEID=959592;CLNDN=Generalized_epilepsy_with_febrile_seizures_plus,_type_7|Hereditary_sensory_and_autonomic_neuropathy_type_IIA;CLNDISDB=MONDO:MONDO:0013470,MedGen:C2751778,OMIM:613863|MONDO:MONDO:0024309,MedGen:C2752089,OMIM:201300;CLNHGVS=NC_000002.12:g.166227728A>T;CLNREVSTAT=criteria_provided,_single_submitter;CLNSIG=Uncertain_significance;CLNVC=single_nucleotide_variant;CLNVCSO=SO:0001483;GENEINFO=SCN9A:6335|SCN1A-AS1:101929680;MC=SO:0001627|intron_variant;ORIGIN=1;Pangolin=ENSG00000236107.10|-10:0.0|-50:-0.0ENSG00000169432.18|-17:0.0|-5:-0.3
chr2	166228688	999213	T	C	.	.	ALLELEID=988105;CLNDN=Generalized_epilepsy_with_febrile_seizures_plus,_type_7|Hereditary_sensory_and_autonomic_neuropathy_type_IIA;CLNDISDB=MONDO:MONDO:0013470,MedGen:C2751778,OMIM:613863|MONDO:MONDO:0024309,MedGen:C2752089,OMIM:201300;CLNHGVS=NC_000002.12:g.166228688T>C;CLNREVSTAT=criteria_provided,_single_submitter;CLNSIG=Uncertain_significance;CLNVC=single_nucleotide_variant;CLNVCSO=SO:0001483;GENEINFO=SCN9A:6335|SCN1A-AS1:101929680;MC=SO:0001627|intron_variant;ORIGIN=1;Pangolin=ENSG00000236107.10|20:0.0|46:-0.0ENSG00000169432.18|6:0.0|3:-0.07
chr2	166228692	408582	A	G	.	.	AF_EXAC=3e-05;ALLELEID=391486;CLNDN=Generalized_epilepsy_with_febrile_seizures_plus,_type_7|Hereditary_sensory_and_autonomic_neuropathy_type_IIA;CLNDISDB=MONDO:MONDO:0013470,MedGen:C2751778,OMIM:613863|MONDO:MONDO:0024309,MedGen:C2752089,OMIM:201300;CLNHGVS=NC_000002.12:g.166228692A>G;CLNREVSTAT=criteria_provided,_single_submitter;CLNSIG=Uncertain_significance;CLNVC=single_nucleotide_variant;CLNVCSO=SO:0001483;GENEINFO=SCN9A:6335|SCN1A-AS1:101929680;MC=SO:0001583|missense_variant;ORIGIN=1;RS=200266532;Pangolin=ENSG00000236107.10|16:0.0|-24:-0.0ENSG00000169432.18|-1:0.05|2:-0.0
chr2	166228700	498241	C	T	.	.	AF_EXAC=1e-05;ALLELEID=489665;CLNDN=not_provided;CLNDISDB=MedGen:CN517202;CLNHGVS=NC_000002.12:g.166228700C>T;CLNREVSTAT=criteria_provided,_single_submitter;CLNSIG=Uncertain_significance;CLNVC=single_nucleotide_variant;CLNVCSO=SO:0001483;GENEINFO=SCN9A:6335|SCN1A-AS1:101929680;MC=SO:0001819|synonymous_variant;ORIGIN=1;RS=201258222;Pangolin=ENSG00000236107.10|-2:0.0|8:-0.0ENSG00000169432.18|-9:0.01|-6:-0.0
chr2	166228707	471125	A	G	.	.	ALLELEID=449185;CLNDN=Generalized_epilepsy_with_febrile_seizures_plus,_type_7|Hereditary_sensory_and_autonomic_neuropathy_type_IIA;CLNDISDB=MONDO:MONDO:0013470,MedGen:C2751778,OMIM:613863|MONDO:MONDO:0024309,MedGen:C2752089,OMIM:201300;CLNHGVS=NC_000002.12:g.166228707A>G;CLNREVSTAT=criteria_provided,_single_submitter;CLNSIG=Uncertain_significance;CLNVC=single_nucleotide_variant;CLNVCSO=SO:0001483;GENEINFO=SCN9A:6335|SCN1A-AS1:101929680;MC=SO:0001583|missense_variant;ORIGIN=1;RS=1553479077;Pangolin=ENSG00000236107.10|27:0.0|1:-0.0ENSG00000169432.18|-16:0.02|-16:-0.0
chr2	166228708	538465	G	T	.	.	ALLELEID=516752;CLNDN=Generalized_epilepsy_with_febrile_seizures_plus,_type_7|Hereditary_sensory_and_autonomic_neuropathy_type_IIA;CLNDISDB=MONDO:MONDO:0013470,MedGen:C2751778,OMIM:613863|MONDO:MONDO:0024309,MedGen:C2752089,OMIM:201300;CLNHGVS=NC_000002.12:g.166228708G>T;CLNREVSTAT=criteria_provided,_single_submitter;CLNSIG=Uncertain_significance;CLNVC=single_nucleotide_variant;CLNVCSO=SO:0001483;GENEINFO=SCN9A:6335|SCN1A-AS1:101929680;MC=SO:0001583|missense_variant;ORIGIN=1;RS=199800370;Pangolin=ENSG00000236107.10|26:0.0|0:-0.0ENSG00000169432.18|-17:0.0|-17:-0.02
chr2	166228713	576713	C	T	.	.	AF_EXAC=1e-05;ALLELEID=558881;CLNDN=Generalized_epilepsy_with_febrile_seizures_plus,_type_7|Hereditary_sensory_and_autonomic_neuropathy_type_IIA;CLNDISDB=MONDO:MONDO:0013470,MedGen:C2751778,OMIM:613863|MONDO:MONDO:0024309,MedGen:C2752089,OMIM:201300;CLNHGVS=NC_000002.12:g.166228713C>T;CLNREVSTAT=criteria_provided,_single_submitter;CLNSIG=Uncertain_significance;CLNVC=single_nucleotide_variant;CLNVCSO=SO:0001483;GENEINFO=SCN9A:6335|SCN1A-AS1:101929680;MC=SO:0001583|missense_variant;ORIGIN=1;RS=764682998;Pangolin=ENSG00000236107.10|-5:0.0|21:-0.0ENSG00000169432.18|-22:0.01|-22:-0.0
chr2	166228720	377136	C	T	.	.	AF_EXAC=2e-05;ALLELEID=364014;CLNDN=Generalized_epilepsy_with_febrile_seizures_plus,_type_7|Hereditary_sensory_and_autonomic_neuropathy_type_IIA|not_provided;CLNDISDB=MONDO:MONDO:0013470,MedGen:C2751778,OMIM:613863|MONDO:MONDO:0024309,MedGen:C2752089,OMIM:201300|MedGen:CN517202;CLNHGVS=NC_000002.12:g.166228720C>T;CLNREVSTAT=criteria_provided,_multiple_submitters,_no_conflicts;CLNSIG=Uncertain_significance;CLNVC=single_nucleotide_variant;CLNVCSO=SO:0001483;GENEINFO=SCN9A:6335|SCN1A-AS1:101929680;MC=SO:0001583|missense_variant;ORIGIN=1;RS=200371160;Pangolin=ENSG00000236107.10|25:0.01|24:-0.0ENSG00000169432.18|24:0.0|-29:-0.07
chr2	166228723	860695	C	T	.	.	ALLELEID=825130;CLNDN=Generalized_epilepsy_with_febrile_seizures_plus,_type_7|Hereditary_sensory_and_autonomic_neuropathy_type_IIA;CLNDISDB=MONDO:MONDO:0013470,MedGen:C2751778,OMIM:613863|MONDO:MONDO:0024309,MedGen:C2752089,OMIM:201300;CLNHGVS=NC_000002.12:g.166228723C>T;CLNREVSTAT=criteria_provided,_single_submitter;CLNSIG=Uncertain_significance;CLNVC=single_nucleotide_variant;CLNVCSO=SO:0001483;GENEINFO=SCN9A:6335|SCN1A-AS1:101929680;MC=SO:0001583|missense_variant;ORIGIN=1;Pangolin=ENSG00000236107.10|11:0.0|22:-0.0ENSG00000169432.18|-32:0.01|-32:-0.01
chr2	166228734	1014896	T	C	.	.	ALLELEID=1003398;CLNDN=Generalized_epilepsy_with_febrile_seizures_plus,_type_7|Hereditary_sensory_and_autonomic_neuropathy_type_IIA;CLNDISDB=MONDO:MONDO:0013470,MedGen:C2751778,OMIM:613863|MONDO:MONDO:0024309,MedGen:C2752089,OMIM:201300;CLNHGVS=NC_000002.12:g.166228734T>C;CLNREVSTAT=criteria_provided,_single_submitter;CLNSIG=Uncertain_significance;CLNVC=single_nucleotide_variant;CLNVCSO=SO:0001483;GENEINFO=SCN9A:6335|SCN1A-AS1:101929680;MC=SO:0001583|missense_variant;ORIGIN=1;Pangolin=ENSG00000236107.10|10:0.0|11:-0.0ENSG00000169432.18|5:0.01|-43:-0.02
chr2	166228741	808874	T	G	.	.	AF_EXAC=1e-05;ALLELEID=794848;CLNDN=Generalized_epilepsy_with_febrile_seizures_plus,_type_7|Hereditary_sensory_and_autonomic_neuropathy_type_IIA|not_provided;CLNDISDB=MONDO:MONDO:0013470,MedGen:C2751778,OMIM:613863|MONDO:MONDO:0024309,MedGen:C2752089,OMIM:201300|MedGen:CN517202;CLNHGVS=NC_000002.12:g.166228741T>G;CLNREVSTAT=criteria_provided,_multiple_submitters,_no_conflicts;CLNSIG=Uncertain_significance;CLNVC=single_nucleotide_variant;CLNVCSO=SO:0001483;GENEINFO=SCN9A:6335|SCN1A-AS1:101929680;MC=SO:0001583|missense_variant;ORIGIN=1;RS=199902747;Pangolin=ENSG00000236107.10|4:0.0|-33:-0.0ENSG00000169432.18|-50:0.01|-50:-0.01
chr2	166228749	212137	T	C	.	.	AF_EXAC=2e-05;ALLELEID=206888;CLNDN=Generalized_epilepsy_with_febrile_seizures_plus,_type_7|Hereditary_sensory_and_autonomic_neuropathy_type_IIA|not_specified;CLNDISDB=MONDO:MONDO:0013470,MedGen:C2751778,OMIM:613863|MONDO:MONDO:0024309,MedGen:C2752089,OMIM:201300|MedGen:CN169374;CLNHGVS=NC_000002.12:g.166228749T>C;CLNREVSTAT=criteria_provided,_multiple_submitters,_no_conflicts;CLNSIG=Uncertain_significance;CLNVC=single_nucleotide_variant;CLNVCSO=SO:0001483;GENEINFO=SCN9A:6335|SCN1A-AS1:101929680;MC=SO:0001583|missense_variant;ORIGIN=1;RS=779536952;Pangolin=ENSG00000236107.10|-4:0.0|-5:-0.0ENSG00000169432.18|-5:0.0|23:-0.0
chr2	166228750	863903	T	C	.	.	ALLELEID=825131;CLNDN=Generalized_epilepsy_with_febrile_seizures_plus,_type_7|Hereditary_sensory_and_autonomic_neuropathy_type_IIA;CLNDISDB=MONDO:MONDO:0013470,MedGen:C2751778,OMIM:613863|MONDO:MONDO:0024309,MedGen:C2752089,OMIM:201300;CLNHGVS=NC_000002.12:g.166228750T>C;CLNREVSTAT=criteria_provided,_single_submitter;CLNSIG=Uncertain_significance;CLNVC=single_nucleotide_variant;CLNVCSO=SO:0001483;GENEINFO=SCN9A:6335|SCN1A-AS1:101929680;MC=SO:0001583|missense_variant;ORIGIN=1;Pangolin=ENSG00000236107.10|-42:0.0|-5:-0.0ENSG00000169432.18|10:0.0|-11:-0.0
chr2	166228754	471123	T	C	.	.	ALLELEID=449072;CLNDN=Primary_erythromelalgia|Paroxysmal_extreme_pain_disorder|Indifference_to_pain,_congenital,_autosomal_recessive|Generalized_epilepsy_with_febrile_seizures_plus,_type_7|Hereditary_sensory_and_autonomic_neuropathy_type_IIA;CLNDISDB=MONDO:MONDO:0007571,MedGen:C0014805,OMIM:133020,Orphanet:ORPHA90026,SNOMED_CT:403390002|MONDO:MONDO:0008179,MedGen:C1833661,OMIM:167400,Orphanet:ORPHA46348|MONDO:MONDO:0009459,MedGen:C1855739,OMIM:243000,Orphanet:ORPHA88642|MONDO:MONDO:0013470,MedGen:C2751778,OMIM:613863|MONDO:MONDO:0024309,MedGen:C2752089,OMIM:201300;CLNHGVS=NC_000002.12:g.166228754T>C;CLNREVSTAT=criteria_provided,_conflicting_interpretations;CLNSIG=Conflicting_interpretations_of_pathogenicity;CLNSIGCONF=Likely_benign(1),Uncertain_significance(3);CLNVC=single_nucleotide_variant;CLNVCSO=SO:0001483;CLNVI=Illumina_Clinical_Services_Laboratory,Illumina:545440;GENEINFO=SCN9A:6335|SCN1A-AS1:101929680;MC=SO:0001819|synonymous_variant;ORIGIN=1;RS=200610689;Pangolin=ENSG00000236107.10|-9:0.0|-9:-0.0ENSG00000169432.18|-10:0.0|-15:-0.0
chr2	166228755	578851	C	T	.	.	AF_EXAC=1e-05;ALLELEID=557701;CLNDN=Generalized_epilepsy_with_febrile_seizures_plus,_type_7|Hereditary_sensory_and_autonomic_neuropathy_type_IIA;CLNDISDB=MONDO:MONDO:0013470,MedGen:C2751778,OMIM:613863|MONDO:MONDO:0024309,MedGen:C2752089,OMIM:201300;CLNHGVS=NC_000002.12:g.166228755C>T;CLNREVSTAT=criteria_provided,_single_submitter;CLNSIG=Uncertain_significance;CLNVC=single_nucleotide_variant;CLNVCSO=SO:0001483;GENEINFO=SCN9A:6335|SCN1A-AS1:101929680;MC=SO:0001583|missense_variant;ORIGIN=1;RS=202050216;Pangolin=ENSG00000236107.10|-47:0.0|-10:-0.0ENSG00000169432.18|17:0.0|5:-0.0
chr2	166228758	580052	A	G	.	.	AF_EXAC=2e-05;AF_TGP=0.0002;ALLELEID=559354;CLNDN=Generalized_epilepsy_with_febrile_seizures_plus,_type_7|Hereditary_sensory_and_autonomic_neuropathy_type_IIA;CLNDISDB=MONDO:MONDO:0013470,MedGen:C2751778,OMIM:613863|MONDO:MONDO:0024309,MedGen:C2752089,OMIM:201300;CLNHGVS=NC_000002.12:g.166228758A>G;CLNREVSTAT=criteria_provided,_single_submitter;CLNSIG=Uncertain_significance;CLNVC=single_nucleotide_variant;CLNVCSO=SO:0001483;GENEINFO=SCN9A:6335|SCN1A-AS1:101929680;MC=SO:0001583|missense_variant;ORIGIN=1;RS=113161460;Pangolin=ENSG00000236107.10|-13:0.0|23:-0.0ENSG00000169432.18|8:0.0|2:-0.0
chr2	166228769	856918	A	G	.	.	ALLELEID=825132;CLNDN=Generalized_epilepsy_with_febrile_seizures_plus,_type_7|Hereditary_sensory_and_autonomic_neuropathy_type_IIA;CLNDISDB=MONDO:MONDO:0013470,MedGen:C2751778,OMIM:613863|MONDO:MONDO:0024309,MedGen:C2752089,OMIM:201300;CLNHGVS=NC_000002.12:g.166228769A>G;CLNREVSTAT=criteria_provided,_single_submitter;CLNSIG=Uncertain_significance;CLNVC=single_nucleotide_variant;CLNVCSO=SO:0001483;GENEINFO=SCN9A:6335|SCN1A-AS1:101929680;MC=SO:0001819|synonymous_variant;ORIGIN=1;Pangolin=ENSG00000236107.10|-24:0.0|50:-0.0ENSG00000169432.18|-9:0.0|3:-0.0
chr2	166228775	663400	C	T	.	.	AF_EXAC=1e-05;ALLELEID=628913;CLNDN=Generalized_epilepsy_with_febrile_seizures_plus,_type_7|Hereditary_sensory_and_autonomic_neuropathy_type_IIA;CLNDISDB=MONDO:MONDO:0013470,MedGen:C2751778,OMIM:613863|MONDO:MONDO:0024309,MedGen:C2752089,OMIM:201300;CLNHGVS=NC_000002.12:g.166228775C>T;CLNREVSTAT=criteria_provided,_single_submitter;CLNSIG=Uncertain_significance;CLNVC=single_nucleotide_variant;CLNVCSO=SO:0001483;GENEINFO=SCN9A:6335|SCN1A-AS1:101929680;MC=SO:0001583|missense_variant;ORIGIN=1;RS=759465659;Pangolin=ENSG00000236107.10|44:0.0|-30:-0.0ENSG00000169432.18|-3:0.0|-31:-0.0
chr2	166228777	1020700	T	G	.	.	ALLELEID=1003399;CLNDN=Generalized_epilepsy_with_febrile_seizures_plus,_type_7|Hereditary_sensory_and_autonomic_neuropathy_type_IIA;CLNDISDB=MONDO:MONDO:0013470,MedGen:C2751778,OMIM:613863|MONDO:MONDO:0024309,MedGen:C2752089,OMIM:201300;CLNHGVS=NC_000002.12:g.166228777T>G;CLNREVSTAT=criteria_provided,_single_submitter;CLNSIG=Uncertain_significance;CLNVC=single_nucleotide_variant;CLNVCSO=SO:0001483;GENEINFO=SCN9A:6335|SCN1A-AS1:101929680;MC=SO:0001583|missense_variant;ORIGIN=1;Pangolin=ENSG00000236107.10|-32:0.0|42:-0.0ENSG00000169432.18|-11:0.0|-33:-0.0
chr2	166228780	967209	G	A	.	.	ALLELEID=952770;CLNDN=Generalized_epilepsy_with_febrile_seizures_plus,_type_7|Hereditary_sensory_and_autonomic_neuropathy_type_IIA;CLNDISDB=MONDO:MONDO:0013470,MedGen:C2751778,OMIM:613863|MONDO:MONDO:0024309,MedGen:C2752089,OMIM:201300;CLNHGVS=NC_000002.12:g.166228780G>A;CLNREVSTAT=criteria_provided,_single_submitter;CLNSIG=Uncertain_significance;CLNVC=single_nucleotide_variant;CLNVCSO=SO:0001483;GENEINFO=SCN9A:6335|SCN1A-AS1:101929680;MC=SO:0001583|missense_variant;ORIGIN=1;Pangolin=ENSG00000236107.10|-35:0.0|1:-0.0ENSG00000169432.18|2:0.0|-36:-0.0
chr2	166228785	1026330	A	G	.	.	ALLELEID=1003400;CLNDN=Generalized_epilepsy_with_febrile_seizures_plus,_type_7|Hereditary_sensory_and_autonomic_neuropathy_type_IIA;CLNDISDB=MONDO:MONDO:0013470,MedGen:C2751778,OMIM:613863|MONDO:MONDO:0024309,MedGen:C2752089,OMIM:201300;CLNHGVS=NC_000002.12:g.166228785A>G;CLNREVSTAT=criteria_provided,_single_submitter;CLNSIG=Uncertain_significance;CLNVC=single_nucleotide_variant;CLNVCSO=SO:0001483;GENEINFO=SCN9A:6335|SCN1A-AS1:101929680;MC=SO:0001583|missense_variant;ORIGIN=1;Pangolin=ENSG00000236107.10|-40:0.0|34:-0.0ENSG00000169432.18|-13:0.0|-41:-0.0
chr2	166228787	285950	A	G	.	.	AF_ESP=0.00016;AF_EXAC=0.00033;ALLELEID=270187;CLNDN=Generalized_epilepsy_with_febrile_seizures_plus,_type_7|Hereditary_sensory_and_autonomic_neuropathy_type_IIA|not_provided;CLNDISDB=MONDO:MONDO:0013470,MedGen:C2751778,OMIM:613863|MONDO:MONDO:0024309,MedGen:C2752089,OMIM:201300|MedGen:CN517202;CLNHGVS=NC_000002.12:g.166228787A>G;CLNREVSTAT=criteria_provided,_conflicting_interpretations;CLNSIG=Conflicting_interpretations_of_pathogenicity;CLNSIGCONF=Benign(1),Uncertain_significance(2);CLNVC=single_nucleotide_variant;CLNVCSO=SO:0001483;GENEINFO=SCN9A:6335|SCN1A-AS1:101929680;MC=SO:0001819|synonymous_variant;ORIGIN=1;RS=199673396;Pangolin=ENSG00000236107.10|-42:0.0|32:-0.0ENSG00000169432.18|-43:0.0|-21:-0.0
chr2	166228792	1040681	C	T	.	.	ALLELEID=1023870;CLNDN=Generalized_epilepsy_with_febrile_seizures_plus,_type_7|Hereditary_sensory_and_autonomic_neuropathy_type_IIA;CLNDISDB=MONDO:MONDO:0013470,MedGen:C2751778,OMIM:613863|MONDO:MONDO:0024309,MedGen:C2752089,OMIM:201300;CLNHGVS=NC_000002.12:g.166228792C>T;CLNREVSTAT=criteria_provided,_single_submitter;CLNSIG=Uncertain_significance;CLNVC=single_nucleotide_variant;CLNVCSO=SO:0001483;GENEINFO=SCN9A:6335|SCN1A-AS1:101929680;MC=SO:0001583|missense_variant;ORIGIN=1;Pangolin=ENSG00000236107.10|27:0.0|-47:-0.0ENSG00000169432.18|-48:0.0|-20:-0.0
chr2	166228798	892645	G	A	.	.	ALLELEID=881394;CLNDN=Primary_erythromelalgia|Paroxysmal_extreme_pain_disorder|Indifference_to_pain,_congenital,_autosomal_recessive;CLNDISDB=MONDO:MONDO:0007571,MedGen:C0014805,OMIM:133020,Orphanet:ORPHA90026,SNOMED_CT:403390002|MONDO:MONDO:0008179,MedGen:C1833661,OMIM:167400,Orphanet:ORPHA46348|MONDO:MONDO:0009459,MedGen:C1855739,OMIM:243000,Orphanet:ORPHA88642;CLNHGVS=NC_000002.12:g.166228798G>A;CLNREVSTAT=criteria_provided,_single_submitter;CLNSIG=Uncertain_significance;CLNVC=single_nucleotide_variant;CLNVCSO=SO:0001483;CLNVI=Illumina_Clinical_Services_Laboratory,Illumina:481899;GENEINFO=SCN9A:6335|SCN1A-AS1:101929680;MC=SO:0001583|missense_variant;ORIGIN=1;Pangolin=ENSG00000236107.10|21:0.0|-17:-0.0ENSG00000169432.18|-32:0.0|-26:-0.0
chr2	166228804	969220	G	C	.	.	ALLELEID=952771;CLNDN=Generalized_epilepsy_with_febrile_seizures_plus,_type_7|Hereditary_sensory_and_autonomic_neuropathy_type_IIA;CLNDISDB=MONDO:MONDO:0013470,MedGen:C2751778,OMIM:613863|MONDO:MONDO:0024309,MedGen:C2752089,OMIM:201300;CLNHGVS=NC_000002.12:g.166228804G>C;CLNREVSTAT=criteria_provided,_single_submitter;CLNSIG=Uncertain_significance;CLNVC=single_nucleotide_variant;CLNVCSO=SO:0001483;GENEINFO=SCN9A:6335|SCN1A-AS1:101929680;MC=SO:0001583|missense_variant;ORIGIN=1;Pangolin=ENSG00000236107.10|15:0.0|-23:-0.0ENSG00000169432.18|4:0.0|-32:-0.0
chr2	166228808	664718	T	C	.	.	ALLELEID=628914;CLNDN=Generalized_epilepsy_with_febrile_seizures_plus,_type_7|Hereditary_sensory_and_autonomic_neuropathy_type_IIA;CLNDISDB=MONDO:MONDO:0013470,MedGen:C2751778,OMIM:613863|MONDO:MONDO:0024309,MedGen:C2752089,OMIM:201300;CLNHGVS=NC_000002.12:g.166228808T>C;CLNREVSTAT=criteria_provided,_single_submitter;CLNSIG=Uncertain_significance;CLNVC=single_nucleotide_variant;CLNVCSO=SO:0001483;GENEINFO=SCN9A:6335|SCN1A-AS1:101929680;MC=SO:0001819|synonymous_variant;ORIGIN=1;RS=201364115;Pangolin=ENSG00000236107.10|-27:0.0|11:-0.0ENSG00000169432.18|0:0.01|-36:-0.0
chr2	166228824	654301	C	G	.	.	ALLELEID=628915;CLNDN=Generalized_epilepsy_with_febrile_seizures_plus,_type_7|Hereditary_sensory_and_autonomic_neuropathy_type_IIA;CLNDISDB=MONDO:MONDO:0013470,MedGen:C2751778,OMIM:613863|MONDO:MONDO:0024309,MedGen:C2752089,OMIM:201300;CLNHGVS=NC_000002.12:g.166228824C>G;CLNREVSTAT=criteria_provided,_single_submitter;CLNSIG=Uncertain_significance;CLNVC=single_nucleotide_variant;CLNVCSO=SO:0001483;GENEINFO=SCN9A:6335|SCN1A-AS1:101929680;MC=SO:0001583|missense_variant;ORIGIN=1;RS=200163716;Pangolin=ENSG00000236107.10|0:0.0|-5:-0.0ENSG00000169432.18|9:0.0|40:-0.0
chr2	166228824	195676	C	T	.	.	ALLELEID=192837;CLNDN=Generalized_epilepsy_with_febrile_seizures_plus,_type_7|Hereditary_sensory_and_autonomic_neuropathy_type_IIA|not_provided;CLNDISDB=MONDO:MONDO:0013470,MedGen:C2751778,OMIM:613863|MONDO:MONDO:0024309,MedGen:C2752089,OMIM:201300|MedGen:CN517202;CLNHGVS=NC_000002.12:g.166228824C>T;CLNREVSTAT=criteria_provided,_conflicting_interpretations;CLNSIG=Conflicting_interpretations_of_pathogenicity;CLNSIGCONF=Likely_benign(1),Uncertain_significance(2);CLNVC=single_nucleotide_variant;CLNVCSO=SO:0001483;GENEINFO=SCN9A:6335|SCN1A-AS1:101929680;MC=SO:0001583|missense_variant;ORIGIN=1;RS=200163716;Pangolin=ENSG00000236107.10|-2:0.0|-5:-0.0ENSG00000169432.18|-2:0.0|-13:-0.0
chr2	166228827	1054031	G	A	.	.	ALLELEID=1040760;CLNDN=Generalized_epilepsy_with_febrile_seizures_plus,_type_7|Hereditary_sensory_and_autonomic_neuropathy_type_IIA;CLNDISDB=MONDO:MONDO:0013470,MedGen:C2751778,OMIM:613863|MONDO:MONDO:0024309,MedGen:C2752089,OMIM:201300;CLNHGVS=NC_000002.12:g.166228827G>A;CLNREVSTAT=criteria_provided,_single_submitter;CLNSIG=Uncertain_significance;CLNVC=single_nucleotide_variant;CLNVCSO=SO:0001483;GENEINFO=SCN9A:6335|SCN1A-AS1:101929680;MC=SO:0001583|missense_variant;ORIGIN=1;Pangolin=ENSG00000236107.10|-3:0.0|-8:-0.0ENSG00000169432.18|37:0.0|6:-0.0
chr2	166228831	657246	C	A	.	.	ALLELEID=628916;CLNDN=Generalized_epilepsy_with_febrile_seizures_plus,_type_7|Hereditary_sensory_and_autonomic_neuropathy_type_IIA;CLNDISDB=MONDO:MONDO:0013470,MedGen:C2751778,OMIM:613863|MONDO:MONDO:0024309,MedGen:C2752089,OMIM:201300;CLNHGVS=NC_000002.12:g.166228831C>A;CLNREVSTAT=criteria_provided,_single_submitter;CLNSIG=Uncertain_significance;CLNVC=single_nucleotide_variant;CLNVCSO=SO:0001483;GENEINFO=SCN9A:6335|SCN1A-AS1:101929680;MC=SO:0001583|missense_variant;ORIGIN=1;RS=1574761622;Pangolin=ENSG00000236107.10|26:0.0|-12:-0.0ENSG00000169432.18|2:0.0|33:-0.0
chr2	166228834	1014917	C	T	.	.	ALLELEID=1003401;CLNDN=Generalized_epilepsy_with_febrile_seizures_plus,_type_7|Hereditary_sensory_and_autonomic_neuropathy_type_IIA;CLNDISDB=MONDO:MONDO:0013470,MedGen:C2751778,OMIM:613863|MONDO:MONDO:0024309,MedGen:C2752089,OMIM:201300;CLNHGVS=NC_000002.12:g.166228834C>T;CLNREVSTAT=criteria_provided,_single_submitter;CLNSIG=Uncertain_significance;CLNVC=single_nucleotide_variant;CLNVCSO=SO:0001483;GENEINFO=SCN9A:6335|SCN1A-AS1:101929680;MC=SO:0001583|missense_variant;ORIGIN=1;Pangolin=ENSG00000236107.10|23:0.0|-15:-0.0ENSG00000169432.18|30:0.0|-1:-0.0
chr2	166228842	471122	T	G	.	.	ALLELEID=449166;CLNDN=Generalized_epilepsy_with_febrile_seizures_plus,_type_7|Hereditary_sensory_and_autonomic_neuropathy_type_IIA;CLNDISDB=MONDO:MONDO:0013470,MedGen:C2751778,OMIM:613863|MONDO:MONDO:0024309,MedGen:C2752089,OMIM:201300;CLNHGVS=NC_000002.12:g.166228842T>G;CLNREVSTAT=criteria_provided,_single_submitter;CLNSIG=Uncertain_significance;CLNVC=single_nucleotide_variant;CLNVCSO=SO:0001483;GENEINFO=SCN9A:6335|SCN1A-AS1:101929680;MC=SO:0001583|missense_variant;ORIGIN=1;RS=1553479173;Pangolin=ENSG00000236107.10|-1:0.0|-23:-0.0ENSG00000169432.18|-9:0.0|22:-0.0
chr2	166228843	1018083	T	C	.	.	ALLELEID=1003402;CLNDN=Generalized_epilepsy_with_febrile_seizures_plus,_type_7|Hereditary_sensory_and_autonomic_neuropathy_type_IIA;CLNDISDB=MONDO:MONDO:0013470,MedGen:C2751778,OMIM:613863|MONDO:MONDO:0024309,MedGen:C2752089,OMIM:201300;CLNHGVS=NC_000002.12:g.166228843T>C;CLNREVSTAT=criteria_provided,_single_submitter;CLNSIG=Uncertain_significance;CLNVC=single_nucleotide_variant;CLNVCSO=SO:0001483;GENEINFO=SCN9A:6335|SCN1A-AS1:101929680;MC=SO:0001583|missense_variant;ORIGIN=1;Pangolin=ENSG00000236107.10|-24:0.0|-5:-0.0ENSG00000169432.18|46:0.0|21:-0.0
chr2	166228851	1015009	T	A	.	.	ALLELEID=1003403;CLNDN=Generalized_epilepsy_with_febrile_seizures_plus,_type_7|Hereditary_sensory_and_autonomic_neuropathy_type_IIA;CLNDISDB=MONDO:MONDO:0013470,MedGen:C2751778,OMIM:613863|MONDO:MONDO:0024309,MedGen:C2752089,OMIM:201300;CLNHGVS=NC_000002.12:g.166228851T>A;CLNREVSTAT=criteria_provided,_single_submitter;CLNSIG=Uncertain_significance;CLNVC=single_nucleotide_variant;CLNVCSO=SO:0001483;GENEINFO=SCN9A:6335|SCN1A-AS1:101929680;MC=SO:0001583|missense_variant;ORIGIN=1;Pangolin=ENSG00000236107.10|2:0.0|-32:-0.0ENSG00000169432.18|-18:0.01|38:-0.0
chr2	166228854	130268	T	C	.	.	AF_EXAC=1e-05;ALLELEID=135715;CLNDN=Generalized_epilepsy_with_febrile_seizures_plus,_type_7|Hereditary_sensory_and_autonomic_neuropathy_type_IIA|not_provided;CLNDISDB=MONDO:MONDO:0013470,MedGen:C2751778,OMIM:613863|MONDO:MONDO:0024309,MedGen:C2752089,OMIM:201300|MedGen:CN517202;CLNHGVS=NC_000002.12:g.166228854T>C;CLNREVSTAT=criteria_provided,_multiple_submitters,_no_conflicts;CLNSIG=Uncertain_significance;CLNVC=single_nucleotide_variant;CLNVCSO=SO:0001483;GENEINFO=SCN9A:6335|SCN1A-AS1:101929680;MC=SO:0001583|missense_variant;ORIGIN=1;RS=587780456;Pangolin=ENSG00000236107.10|-35:0.0|-14:-0.0ENSG00000169432.18|1:0.03|10:-0.0
chr2	166228857	956793	A	G	.	.	ALLELEID=942376;CLNDN=Generalized_epilepsy_with_febrile_seizures_plus,_type_7|Hereditary_sensory_and_autonomic_neuropathy_type_IIA;CLNDISDB=MONDO:MONDO:0013470,MedGen:C2751778,OMIM:613863|MONDO:MONDO:0024309,MedGen:C2752089,OMIM:201300;CLNHGVS=NC_000002.12:g.166228857A>G;CLNREVSTAT=criteria_provided,_single_submitter;CLNSIG=Uncertain_significance;CLNVC=single_nucleotide_variant;CLNVCSO=SO:0001483;GENEINFO=SCN9A:6335|SCN1A-AS1:101929680;MC=SO:0001583|missense_variant;ORIGIN=1;Pangolin=ENSG00000236107.10|0:0.0|-17:-0.0ENSG00000169432.18|32:0.0|7:-0.0
chr2	166228871	157598	C	AA	.	.	ALLELEID=167459;CLNDN=Indifference_to_pain,_congenital,_autosomal_recessive|Charcot-Marie-Tooth_disease|NEUROPATHY,_HEREDITARY_SENSORY_AND_AUTONOMIC,_TYPE_IID;CLNDISDB=MONDO:MONDO:0009459,MedGen:C1855739,OMIM:243000,Orphanet:ORPHA88642|MONDO:MONDO:0015626,MedGen:C0007959,OMIM:PS118220,Orphanet:ORPHA166,SNOMED_CT:50548001|MedGen:C4012054;CLNHGVS=NC_000002.12:g.166228871delinsAA;CLNREVSTAT=no_assertion_criteria_provided;CLNSIG=Conflicting_interpretations_of_pathogenicity;CLNSIGCONF=Pathogenic(2),Uncertain_significance(1);CLNVC=Indel;CLNVCSO=SO:1000032;CLNVI=OMIM_Allelic_Variant:603415.0028;GENEINFO=SCN9A:6335|SCN1A-AS1:101929680;MC=SO:0001589|frameshift_variant;ORIGIN=1;RS=606231279;Pangolin=ENSG00000236107.10|23:0.0|-47:-0.0ENSG00000169432.18|-7:0.0|-7:-0.0
chr2	166228876	471121	T	G	.	.	AF_EXAC=2e-05;ALLELEID=449172;CLNDN=Generalized_epilepsy_with_febrile_seizures_plus,_type_7|Hereditary_sensory_and_autonomic_neuropathy_type_IIA;CLNDISDB=MONDO:MONDO:0013470,MedGen:C2751778,OMIM:613863|MONDO:MONDO:0024309,MedGen:C2752089,OMIM:201300;CLNHGVS=NC_000002.12:g.166228876T>G;CLNREVSTAT=criteria_provided,_single_submitter;CLNSIG=Uncertain_significance;CLNVC=single_nucleotide_variant;CLNVCSO=SO:0001483;GENEINFO=SCN9A:6335|SCN1A-AS1:101929680;MC=SO:0001583|missense_variant;ORIGIN=1;RS=777811075;Pangolin=ENSG00000236107.10|-1:0.0|-38:-0.0ENSG00000169432.18|-12:0.0|4:-0.0
chr2	166228888	450353	T	G	.	.	AF_TGP=0.0002;ALLELEID=443042;CLNDN=Generalized_epilepsy_with_febrile_seizures_plus,_type_7|Hereditary_sensory_and_autonomic_neuropathy_type_IIA|not_provided;CLNDISDB=MONDO:MONDO:0013470,MedGen:C2751778,OMIM:613863|MONDO:MONDO:0024309,MedGen:C2752089,OMIM:201300|MedGen:CN517202;CLNHGVS=NC_000002.12:g.166228888T>G;CLNREVSTAT=criteria_provided,_multiple_submitters,_no_conflicts;CLNSIG=Uncertain_significance;CLNVC=single_nucleotide_variant;CLNVCSO=SO:0001483;GENEINFO=SCN9A:6335|SCN1A-AS1:101929680;MC=SO:0001583|missense_variant;ORIGIN=1;RS=543167736;Pangolin=ENSG00000236107.10|1:0.0|32:-0.0ENSG00000169432.18|1:0.0|-24:-0.0
chr2	166228891	1005909	T	C	.	.	ALLELEID=988106;CLNDN=Generalized_epilepsy_with_febrile_seizures_plus,_type_7|Hereditary_sensory_and_autonomic_neuropathy_type_IIA;CLNDISDB=MONDO:MONDO:0013470,MedGen:C2751778,OMIM:613863|MONDO:MONDO:0024309,MedGen:C2752089,OMIM:201300;CLNHGVS=NC_000002.12:g.166228891T>C;CLNREVSTAT=criteria_provided,_single_submitter;CLNSIG=Uncertain_significance;CLNVC=single_nucleotide_variant;CLNVCSO=SO:0001483;GENEINFO=SCN9A:6335|SCN1A-AS1:101929680;MC=SO:0001583|missense_variant;ORIGIN=1;Pangolin=ENSG00000236107.10|-34:0.0|-2:-0.0ENSG00000169432.18|-27:0.0|-2:-0.0
chr2	166228901	1017079	C	A	.	.	ALLELEID=1003404;CLNDN=Generalized_epilepsy_with_febrile_seizures_plus,_type_7|Hereditary_sensory_and_autonomic_neuropathy_type_IIA;CLNDISDB=MONDO:MONDO:0013470,MedGen:C2751778,OMIM:613863|MONDO:MONDO:0024309,MedGen:C2752089,OMIM:201300;CLNHGVS=NC_000002.12:g.166228901C>A;CLNREVSTAT=criteria_provided,_single_submitter;CLNSIG=Uncertain_significance;CLNVC=single_nucleotide_variant;CLNVCSO=SO:0001483;GENEINFO=SCN9A:6335|SCN1A-AS1:101929680;MC=SO:0001583|missense_variant;ORIGIN=1;Pangolin=ENSG00000236107.10|4:0.0|19:-0.0ENSG00000169432.18|-12:0.01|-37:-0.0
chr2	166228926	965499	A	G	.	.	ALLELEID=952772;CLNDN=Generalized_epilepsy_with_febrile_seizures_plus,_type_7|Hereditary_sensory_and_autonomic_neuropathy_type_IIA;CLNDISDB=MONDO:MONDO:0013470,MedGen:C2751778,OMIM:613863|MONDO:MONDO:0024309,MedGen:C2752089,OMIM:201300;CLNHGVS=NC_000002.12:g.166228926A>G;CLNREVSTAT=criteria_provided,_single_submitter;CLNSIG=Uncertain_significance;CLNVC=single_nucleotide_variant;CLNVCSO=SO:0001483;GENEINFO=SCN9A:6335|SCN1A-AS1:101929680;MC=SO:0001583|missense_variant;ORIGIN=1;Pangolin=ENSG00000236107.10|-6:0.0|2:-0.0ENSG00000169432.18|46:0.01|-37:-0.0
chr2	166228933	1005728	T	C	.	.	ALLELEID=988107;CLNDN=Generalized_epilepsy_with_febrile_seizures_plus,_type_7|Hereditary_sensory_and_autonomic_neuropathy_type_IIA;CLNDISDB=MONDO:MONDO:0013470,MedGen:C2751778,OMIM:613863|MONDO:MONDO:0024309,MedGen:C2752089,OMIM:201300;CLNHGVS=NC_000002.12:g.166228933T>C;CLNREVSTAT=criteria_provided,_single_submitter;CLNSIG=Uncertain_significance;CLNVC=single_nucleotide_variant;CLNVCSO=SO:0001483;GENEINFO=SCN9A:6335|SCN1A-AS1:101929680;MC=SO:0001583|missense_variant;ORIGIN=1;Pangolin=ENSG00000236107.10|42:0.0|-13:-0.0ENSG00000169432.18|39:0.01|-44:-0.0
chr2	166228953	331965	A	G	.	.	AF_ESP=8e-05;AF_EXAC=5e-05;ALLELEID=284848;CLNDN=Primary_erythromelalgia|Paroxysmal_extreme_pain_disorder|Indifference_to_pain,_congenital,_autosomal_recessive|Generalized_epilepsy_with_febrile_seizures_plus,_type_7|Hereditary_sensory_and_autonomic_neuropathy_type_IIA|not_specified|Inherited_Erythromelalgia|not_provided;CLNDISDB=MONDO:MONDO:0007571,MedGen:C0014805,OMIM:133020,Orphanet:ORPHA90026,SNOMED_CT:403390002|MONDO:MONDO:0008179,MedGen:C1833661,OMIM:167400,Orphanet:ORPHA46348|MONDO:MONDO:0009459,MedGen:C1855739,OMIM:243000,Orphanet:ORPHA88642|MONDO:MONDO:0013470,MedGen:C2751778,OMIM:613863|MONDO:MONDO:0024309,MedGen:C2752089,OMIM:201300|MedGen:CN169374|MedGen:CN239438|MedGen:CN517202;CLNHGVS=NC_000002.12:g.166228953A>G;CLNREVSTAT=criteria_provided,_conflicting_interpretations;CLNSIG=Conflicting_interpretations_of_pathogenicity;CLNSIGCONF=Benign(2),Uncertain_significance(5);CLNVC=single_nucleotide_variant;CLNVCSO=SO:0001483;CLNVI=ARUP_Laboratories,_Molecular_Genetics_and_Genomics,ARUP_Laboratories:1799037|Illumina_Clinical_Services_Laboratory,Illumina:285272;GENEINFO=SCN9A:6335|SCN1A-AS1:101929680;MC=SO:0001583|missense_variant;ORIGIN=1;RS=202235611;Pangolin=ENSG00000236107.10|-1:0.02|-33:-0.0ENSG00000169432.18|19:0.01|-33:-0.0
chr2	166228985	331966	A	G	.	.	ALLELEID=283306;CLNDN=Primary_erythromelalgia|Paroxysmal_extreme_pain_disorder|Indifference_to_pain,_congenital,_autosomal_recessive|Inherited_Erythromelalgia;CLNDISDB=MONDO:MONDO:0007571,MedGen:C0014805,OMIM:133020,Orphanet:ORPHA90026,SNOMED_CT:403390002|MONDO:MONDO:0008179,MedGen:C1833661,OMIM:167400,Orphanet:ORPHA46348|MONDO:MONDO:0009459,MedGen:C1855739,OMIM:243000,Orphanet:ORPHA88642|MedGen:CN239438;CLNHGVS=NC_000002.12:g.166228985A>G;CLNREVSTAT=criteria_provided,_single_submitter;CLNSIG=Uncertain_significance;CLNVC=single_nucleotide_variant;CLNVCSO=SO:0001483;CLNVI=Illumina_Clinical_Services_Laboratory,Illumina:726289;GENEINFO=SCN9A:6335|SCN1A-AS1:101929680;MC=SO:0001627|intron_variant;ORIGIN=1;RS=886055051;Pangolin=ENSG00000236107.10|24:0.0|-12:-0.0ENSG00000169432.18|-13:0.0|-13:-0.01
chr2	166233341	962953	C	T	.	.	ALLELEID=942377;CLNDN=Generalized_epilepsy_with_febrile_seizures_plus,_type_7|Hereditary_sensory_and_autonomic_neuropathy_type_IIA;CLNDISDB=MONDO:MONDO:0013470,MedGen:C2751778,OMIM:613863|MONDO:MONDO:0024309,MedGen:C2752089,OMIM:201300;CLNHGVS=NC_000002.12:g.166233341C>T;CLNREVSTAT=criteria_provided,_single_submitter;CLNSIG=Uncertain_significance;CLNVC=single_nucleotide_variant;CLNVCSO=SO:0001483;GENEINFO=SCN9A:6335|SCN1A-AS1:101929680;MC=SO:0001583|missense_variant;ORIGIN=1;Pangolin=ENSG00000236107.10|19:0.0|-12:-0.0ENSG00000169432.18|-1:0.08|33:-0.0
chr2	166233343	961207	C	T	.	.	ALLELEID=942378;CLNDN=Generalized_epilepsy_with_febrile_seizures_plus,_type_7|Hereditary_sensory_and_autonomic_neuropathy_type_IIA;CLNDISDB=MONDO:MONDO:0013470,MedGen:C2751778,OMIM:613863|MONDO:MONDO:0024309,MedGen:C2752089,OMIM:201300;CLNHGVS=NC_000002.12:g.166233343C>T;CLNREVSTAT=criteria_provided,_single_submitter;CLNSIG=Uncertain_significance;CLNVC=single_nucleotide_variant;CLNVCSO=SO:0001483;GENEINFO=SCN9A:6335|SCN1A-AS1:101929680;MC=SO:0001583|missense_variant;ORIGIN=1;Pangolin=ENSG00000236107.10|17:0.0|32:-0.0ENSG00000169432.18|-3:0.02|32:-0.0
chr2	166233369	575409	T	C	.	.	ALLELEID=557658;CLNDN=Generalized_epilepsy_with_febrile_seizures_plus,_type_7|Hereditary_sensory_and_autonomic_neuropathy_type_IIA;CLNDISDB=MONDO:MONDO:0013470,MedGen:C2751778,OMIM:613863|MONDO:MONDO:0024309,MedGen:C2752089,OMIM:201300;CLNHGVS=NC_000002.12:g.166233369T>C;CLNREVSTAT=criteria_provided,_single_submitter;CLNSIG=Uncertain_significance;CLNVC=single_nucleotide_variant;CLNVCSO=SO:0001483;GENEINFO=SCN9A:6335|SCN1A-AS1:101929680;MC=SO:0001583|missense_variant;ORIGIN=1;RS=1553480088;Pangolin=ENSG00000236107.10|-9:0.01|6:-0.0ENSG00000169432.18|-29:0.03|-4:-0.0
chr2	166233380	966439	A	G	.	.	ALLELEID=952773;CLNDN=Generalized_epilepsy_with_febrile_seizures_plus,_type_7|Hereditary_sensory_and_autonomic_neuropathy_type_IIA;CLNDISDB=MONDO:MONDO:0013470,MedGen:C2751778,OMIM:613863|MONDO:MONDO:0024309,MedGen:C2752089,OMIM:201300;CLNHGVS=NC_000002.12:g.166233380A>G;CLNREVSTAT=criteria_provided,_single_submitter;CLNSIG=Uncertain_significance;CLNVC=single_nucleotide_variant;CLNVCSO=SO:0001483;GENEINFO=SCN9A:6335|SCN1A-AS1:101929680;MC=SO:0001583|missense_variant;ORIGIN=1;Pangolin=ENSG00000236107.10|-20:0.01|-5:-0.0ENSG00000169432.18|-40:0.07|-6:-0.0
chr2	166233393	1025826	T	C	.	.	ALLELEID=1003405;CLNDN=Generalized_epilepsy_with_febrile_seizures_plus,_type_7|Hereditary_sensory_and_autonomic_neuropathy_type_IIA;CLNDISDB=MONDO:MONDO:0013470,MedGen:C2751778,OMIM:613863|MONDO:MONDO:0024309,MedGen:C2752089,OMIM:201300;CLNHGVS=NC_000002.12:g.166233393T>C;CLNREVSTAT=criteria_provided,_single_submitter;CLNSIG=Uncertain_significance;CLNVC=single_nucleotide_variant;CLNVCSO=SO:0001483;GENEINFO=SCN9A:6335|SCN1A-AS1:101929680;MC=SO:0001583|missense_variant;ORIGIN=1;Pangolin=ENSG00000236107.10|-33:0.0|-33:-0.0ENSG00000169432.18|-19:0.0|50:-0.0
chr2	166233395	859073	C	T	.	.	ALLELEID=825133;CLNDN=Generalized_epilepsy_with_febrile_seizures_plus,_type_7|Hereditary_sensory_and_autonomic_neuropathy_type_IIA;CLNDISDB=MONDO:MONDO:0013470,MedGen:C2751778,OMIM:613863|MONDO:MONDO:0024309,MedGen:C2752089,OMIM:201300;CLNHGVS=NC_000002.12:g.166233395C>T;CLNREVSTAT=criteria_provided,_single_submitter;CLNSIG=Uncertain_significance;CLNVC=single_nucleotide_variant;CLNVCSO=SO:0001483;GENEINFO=SCN9A:6335|SCN1A-AS1:101929680;MC=SO:0001583|missense_variant;ORIGIN=1;Pangolin=ENSG00000236107.10|-20:0.0|-35:-0.0ENSG00000169432.18|-2:0.0|48:-0.0
chr2	166233396	471117	G	A	.	.	AF_EXAC=2e-05;ALLELEID=449080;CLNDN=Generalized_epilepsy_with_febrile_seizures_plus,_type_7|Hereditary_sensory_and_autonomic_neuropathy_type_IIA;CLNDISDB=MONDO:MONDO:0013470,MedGen:C2751778,OMIM:613863|MONDO:MONDO:0024309,MedGen:C2752089,OMIM:201300;CLNHGVS=NC_000002.12:g.166233396G>A;CLNREVSTAT=criteria_provided,_single_submitter;CLNSIG=Uncertain_significance;CLNVC=single_nucleotide_variant;CLNVCSO=SO:0001483;GENEINFO=SCN9A:6335|SCN1A-AS1:101929680;MC=SO:0001583|missense_variant;ORIGIN=1;RS=763423536;Pangolin=ENSG00000236107.10|-21:0.0|-36:-0.0ENSG00000169432.18|4:0.0|47:-0.0
chr2	166233425	571403	T	C	.	.	ALLELEID=558883;CLNDN=Generalized_epilepsy_with_febrile_seizures_plus,_type_7|Hereditary_sensory_and_autonomic_neuropathy_type_IIA;CLNDISDB=MONDO:MONDO:0013470,MedGen:C2751778,OMIM:613863|MONDO:MONDO:0024309,MedGen:C2752089,OMIM:201300;CLNHGVS=NC_000002.12:g.166233425T>C;CLNREVSTAT=criteria_provided,_single_submitter;CLNSIG=Uncertain_significance;CLNVC=single_nucleotide_variant;CLNVCSO=SO:0001483;GENEINFO=SCN9A:6335|SCN1A-AS1:101929680;MC=SO:0001583|missense_variant;ORIGIN=1;RS=200153808;Pangolin=ENSG00000236107.10|23:0.0|-50:-0.0ENSG00000169432.18|18:0.0|37:-0.04
chr2	166233432	195592	G	C	.	.	AF_ESP=0.00174;AF_EXAC=0.00141;AF_TGP=0.0012;ALLELEID=192753;CLNDN=Rolandic_epilepsy|Primary_erythromelalgia|Paroxysmal_extreme_pain_disorder|Indifference_to_pain,_congenital,_autosomal_recessive|Generalized_epilepsy_with_febrile_seizures_plus,_type_7|Hereditary_sensory_and_autonomic_neuropathy_type_IIA|not_specified|Inherited_Erythromelalgia|not_provided;CLNDISDB=MONDO:MONDO:0007295,MedGen:C0376532,Orphanet:ORPHA1945|MONDO:MONDO:0007571,MedGen:C0014805,OMIM:133020,Orphanet:ORPHA90026,SNOMED_CT:403390002|MONDO:MONDO:0008179,MedGen:C1833661,OMIM:167400,Orphanet:ORPHA46348|MONDO:MONDO:0009459,MedGen:C1855739,OMIM:243000,Orphanet:ORPHA88642|MONDO:MONDO:0013470,MedGen:C2751778,OMIM:613863|MONDO:MONDO:0024309,MedGen:C2752089,OMIM:201300|MedGen:CN169374|MedGen:CN239438|MedGen:CN517202;CLNHGVS=NC_000002.12:g.166233432G>C;CLNREVSTAT=criteria_provided,_conflicting_interpretations;CLNSIG=Conflicting_interpretations_of_pathogenicity;CLNSIGCONF=Likely_benign(8),Uncertain_significance(2);CLNVC=single_nucleotide_variant;CLNVCSO=SO:0001483;CLNVI=ARUP_Laboratories,_Molecular_Genetics_and_Genomics,ARUP_Laboratories:138116|Illumina_Clinical_Services_Laboratory,Illumina:603339;GENEINFO=SCN9A:6335|SCN1A-AS1:101929680;MC=SO:0001583|missense_variant;ORIGIN=1;RS=180922748;Pangolin=ENSG00000236107.10|16:0.0|31:-0.0ENSG00000169432.18|30:0.02|-13:-0.0
chr2	166233437	648989	T	A	.	.	ALLELEID=628917;CLNDN=Generalized_epilepsy_with_febrile_seizures_plus,_type_7|Hereditary_sensory_and_autonomic_neuropathy_type_IIA;CLNDISDB=MONDO:MONDO:0013470,MedGen:C2751778,OMIM:613863|MONDO:MONDO:0024309,MedGen:C2752089,OMIM:201300;CLNHGVS=NC_000002.12:g.166233437T>A;CLNREVSTAT=criteria_provided,_single_submitter;CLNSIG=Uncertain_significance;CLNVC=single_nucleotide_variant;CLNVCSO=SO:0001483;GENEINFO=SCN9A:6335|SCN1A-AS1:101929680;MC=SO:0001583|missense_variant;ORIGIN=1;RS=1574771511;Pangolin=ENSG00000236107.10|11:0.0|26:-0.0ENSG00000169432.18|25:0.0|25:-0.01
chr2	166233438	1022413	T	C	.	.	ALLELEID=1003406;CLNDN=Generalized_epilepsy_with_febrile_seizures_plus,_type_7|Hereditary_sensory_and_autonomic_neuropathy_type_IIA;CLNDISDB=MONDO:MONDO:0013470,MedGen:C2751778,OMIM:613863|MONDO:MONDO:0024309,MedGen:C2752089,OMIM:201300;CLNHGVS=NC_000002.12:g.166233438T>C;CLNREVSTAT=criteria_provided,_single_submitter;CLNSIG=Uncertain_significance;CLNVC=single_nucleotide_variant;CLNVCSO=SO:0001483;GENEINFO=SCN9A:6335|SCN1A-AS1:101929680;MC=SO:0001583|missense_variant;ORIGIN=1;Pangolin=ENSG00000236107.10|10:0.0|25:-0.0ENSG00000169432.18|24:0.03|-19:-0.0
chr2	166233454	955002	C	A	.	.	ALLELEID=942379;CLNDN=Generalized_epilepsy_with_febrile_seizures_plus,_type_7|Hereditary_sensory_and_autonomic_neuropathy_type_IIA;CLNDISDB=MONDO:MONDO:0013470,MedGen:C2751778,OMIM:613863|MONDO:MONDO:0024309,MedGen:C2752089,OMIM:201300;CLNHGVS=NC_000002.12:g.166233454C>A;CLNREVSTAT=criteria_provided,_single_submitter;CLNSIG=Uncertain_significance;CLNVC=single_nucleotide_variant;CLNVCSO=SO:0001483;GENEINFO=SCN9A:6335|SCN1A-AS1:101929680;MC=SO:0001583|missense_variant;ORIGIN=1;Pangolin=ENSG00000236107.10|9:0.0|8:-0.0ENSG00000169432.18|-11:0.1|8:-0.09
chr2	166233465	859349	A	G	.	.	ALLELEID=850805;CLNDN=Generalized_epilepsy_with_febrile_seizures_plus,_type_7|Hereditary_sensory_and_autonomic_neuropathy_type_IIA;CLNDISDB=MONDO:MONDO:0013470,MedGen:C2751778,OMIM:613863|MONDO:MONDO:0024309,MedGen:C2752089,OMIM:201300;CLNHGVS=NC_000002.12:g.166233465A>G;CLNREVSTAT=criteria_provided,_single_submitter;CLNSIG=Uncertain_significance;CLNVC=single_nucleotide_variant;CLNVCSO=SO:0001483;GENEINFO=SCN9A:6335|SCN1A-AS1:101929680;MC=SO:0001627|intron_variant;ORIGIN=1;Pangolin=ENSG00000236107.10|-1:0.0|44:-0.0ENSG00000169432.18|-3:0.05|-3:-0.01
chr2	166238094	331967	A	G	.	.	AF_ESP=0.00054;AF_EXAC=0.00023;AF_TGP=0.0014;ALLELEID=285357;CLNDN=Primary_erythromelalgia|Paroxysmal_extreme_pain_disorder|Indifference_to_pain,_congenital,_autosomal_recessive|Generalized_epilepsy_with_febrile_seizures_plus,_type_7|Hereditary_sensory_and_autonomic_neuropathy_type_IIA|Small_fiber_neuropathy|not_specified;CLNDISDB=MONDO:MONDO:0007571,MedGen:C0014805,OMIM:133020,Orphanet:ORPHA90026,SNOMED_CT:403390002|MONDO:MONDO:0008179,MedGen:C1833661,OMIM:167400,Orphanet:ORPHA46348|MONDO:MONDO:0009459,MedGen:C1855739,OMIM:243000,Orphanet:ORPHA88642|MONDO:MONDO:0013470,MedGen:C2751778,OMIM:613863|MONDO:MONDO:0024309,MedGen:C2752089,OMIM:201300|MedGen:C3276706|MedGen:CN169374;CLNHGVS=NC_000002.12:g.166238094A>G;CLNREVSTAT=criteria_provided,_conflicting_interpretations;CLNSIG=Conflicting_interpretations_of_pathogenicity;CLNSIGCONF=Benign(2),Likely_benign(3),Uncertain_significance(1);CLNVC=single_nucleotide_variant;CLNVCSO=SO:0001483;CLNVI=Illumina_Clinical_Services_Laboratory,Illumina:834331;GENEINFO=SCN9A:6335|SCN1A-AS1:101929680;MC=SO:0001819|synonymous_variant;ORIGIN=1;RS=202047865;Pangolin=ENSG00000236107.10|36:0.0|-44:-0.0ENSG00000169432.18|-4:0.05|0:-0.05
chr2	166238095	648227	T	G	.	.	ALLELEID=628918;CLNDN=Generalized_epilepsy_with_febrile_seizures_plus,_type_7|Hereditary_sensory_and_autonomic_neuropathy_type_IIA;CLNDISDB=MONDO:MONDO:0013470,MedGen:C2751778,OMIM:613863|MONDO:MONDO:0024309,MedGen:C2752089,OMIM:201300;CLNHGVS=NC_000002.12:g.166238095T>G;CLNREVSTAT=criteria_provided,_single_submitter;CLNSIG=Uncertain_significance;CLNVC=single_nucleotide_variant;CLNVCSO=SO:0001483;GENEINFO=SCN9A:6335|SCN1A-AS1:101929680;MC=SO:0001583|missense_variant;ORIGIN=1;RS=200023796;Pangolin=ENSG00000236107.10|-8:0.0|11:-0.0ENSG00000169432.18|-5:0.12|-1:-0.09
chr2	166238100	1060795	A	T	.	.	ALLELEID=1040761;CLNDN=Generalized_epilepsy_with_febrile_seizures_plus,_type_7|Hereditary_sensory_and_autonomic_neuropathy_type_IIA;CLNDISDB=MONDO:MONDO:0013470,MedGen:C2751778,OMIM:613863|MONDO:MONDO:0024309,MedGen:C2752089,OMIM:201300;CLNHGVS=NC_000002.12:g.166238100A>T;CLNREVSTAT=criteria_provided,_single_submitter;CLNSIG=Uncertain_significance;CLNVC=single_nucleotide_variant;CLNVCSO=SO:0001483;GENEINFO=SCN9A:6335|SCN1A-AS1:101929680;MC=SO:0001819|synonymous_variant;ORIGIN=1;Pangolin=ENSG00000236107.10|6:0.0|-13:-0.0ENSG00000169432.18|-10:0.02|-6:-0.04
chr2	166238119	1058377	C	A	.	.	ALLELEID=1040762;CLNDN=Generalized_epilepsy_with_febrile_seizures_plus,_type_7|Hereditary_sensory_and_autonomic_neuropathy_type_IIA;CLNDISDB=MONDO:MONDO:0013470,MedGen:C2751778,OMIM:613863|MONDO:MONDO:0024309,MedGen:C2752089,OMIM:201300;CLNHGVS=NC_000002.12:g.166238119C>A;CLNREVSTAT=criteria_provided,_single_submitter;CLNSIG=Uncertain_significance;CLNVC=single_nucleotide_variant;CLNVCSO=SO:0001483;GENEINFO=SCN9A:6335|SCN1A-AS1:101929680;MC=SO:0001583|missense_variant;ORIGIN=1;Pangolin=ENSG00000236107.10|50:0.0|-13:-0.0ENSG00000169432.18|31:0.0|-25:-0.0
chr2	166238128	130265	T	C	.	.	AF_ESP=0.0054;AF_EXAC=0.00526;AF_TGP=0.0028;ALLELEID=135712;CLNDN=Primary_erythromelalgia|Paroxysmal_extreme_pain_disorder|Indifference_to_pain,_congenital,_autosomal_recessive|Generalized_epilepsy_with_febrile_seizures_plus,_type_7|Hereditary_sensory_and_autonomic_neuropathy_type_IIA|Severe_myoclonic_epilepsy_in_infancy|not_specified|none_provided|Inherited_Erythromelalgia|not_provided;CLNDISDB=MONDO:MONDO:0007571,MedGen:C0014805,OMIM:133020,Orphanet:ORPHA90026,SNOMED_CT:403390002|MONDO:MONDO:0008179,MedGen:C1833661,OMIM:167400,Orphanet:ORPHA46348|MONDO:MONDO:0009459,MedGen:C1855739,OMIM:243000,Orphanet:ORPHA88642|MONDO:MONDO:0013470,MedGen:C2751778,OMIM:613863|MONDO:MONDO:0024309,MedGen:C2752089,OMIM:201300|MONDO:MONDO:0100135,MedGen:C0751122,OMIM:607208,Orphanet:ORPHA33069,SNOMED_CT:230437002|MedGen:CN169374|MedGen:CN235283|MedGen:CN239438|MedGen:CN517202;CLNHGVS=NC_000002.12:g.166238128T>C;CLNREVSTAT=criteria_provided,_conflicting_interpretations;CLNSIG=Conflicting_interpretations_of_pathogenicity;CLNSIGCONF=Benign(5),Likely_benign(9),Uncertain_significance(4);CLNVC=single_nucleotide_variant;CLNVCSO=SO:0001483;CLNVI=ARUP_Laboratories,_Molecular_Genetics_and_Genomics,ARUP_Laboratories:63948|Illumina_Clinical_Services_Laboratory,Illumina:63619;GENEINFO=SCN9A:6335|SCN1A-AS1:101929680;MC=SO:0001583|missense_variant;ORIGIN=5;RS=141268327;Pangolin=ENSG00000236107.10|-22:0.0|41:-0.0ENSG00000169432.18|-34:0.02|-34:-0.02
chr2	166238136	538491	A	G	.	.	AF_ESP=0.00046;AF_EXAC=0.00015;AF_TGP=0.0006;ALLELEID=516686;CLNDN=Generalized_epilepsy_with_febrile_seizures_plus,_type_7|Hereditary_sensory_and_autonomic_neuropathy_type_IIA|not_provided;CLNDISDB=MONDO:MONDO:0013470,MedGen:C2751778,OMIM:613863|MONDO:MONDO:0024309,MedGen:C2752089,OMIM:201300|MedGen:CN517202;CLNHGVS=NC_000002.12:g.166238136A>G;CLNREVSTAT=criteria_provided,_conflicting_interpretations;CLNSIG=Conflicting_interpretations_of_pathogenicity;CLNSIGCONF=Likely_benign(1),Uncertain_significance(1);CLNVC=single_nucleotide_variant;CLNVCSO=SO:0001483;GENEINFO=SCN9A:6335|SCN1A-AS1:101929680;MC=SO:0001819|synonymous_variant;ORIGIN=1;RS=201640757;Pangolin=ENSG00000236107.10|-1:0.0|36:-0.0ENSG00000169432.18|-42:0.04|-46:-0.0
chr2	166238141	331968	T	C	.	.	ALLELEID=284849;CLNDN=Primary_erythromelalgia|Paroxysmal_extreme_pain_disorder|Indifference_to_pain,_congenital,_autosomal_recessive|Small_fiber_neuropathy;CLNDISDB=MONDO:MONDO:0007571,MedGen:C0014805,OMIM:133020,Orphanet:ORPHA90026,SNOMED_CT:403390002|MONDO:MONDO:0008179,MedGen:C1833661,OMIM:167400,Orphanet:ORPHA46348|MONDO:MONDO:0009459,MedGen:C1855739,OMIM:243000,Orphanet:ORPHA88642|MedGen:C3276706;CLNHGVS=NC_000002.12:g.166238141T>C;CLNREVSTAT=criteria_provided,_single_submitter;CLNSIG=Uncertain_significance;CLNVC=single_nucleotide_variant;CLNVCSO=SO:0001483;CLNVI=Illumina_Clinical_Services_Laboratory,Illumina:303396;GENEINFO=SCN9A:6335|SCN1A-AS1:101929680;MC=SO:0001583|missense_variant;ORIGIN=1;RS=886055052;Pangolin=ENSG00000236107.10|48:0.0|28:-0.01ENSG00000169432.18|-47:0.03|-47:-0.0
chr2	166238143	813607	T	C	.	.	ALLELEID=801788;CLNDN=Microcephaly;CLNDISDB=Human_Phenotype_Ontology:HP:0000252,Human_Phenotype_Ontology:HP:0001366,Human_Phenotype_Ontology:HP:0005485,Human_Phenotype_Ontology:HP:0005489,Human_Phenotype_Ontology:HP:0005497,MedGen:C4551563;CLNHGVS=NC_000002.12:g.166238143T>C;CLNREVSTAT=no_assertion_criteria_provided;CLNSIG=Uncertain_significance;CLNVC=single_nucleotide_variant;CLNVCSO=SO:0001483;GENEINFO=SCN9A:6335|SCN1A-AS1:101929680;MC=SO:0001583|missense_variant;ORIGIN=1;Pangolin=ENSG00000236107.10|46:0.0|26:-0.01ENSG00000169432.18|-49:0.01|-49:-0.01
chr2	166238158	1011144	A	C	.	.	ALLELEID=988108;CLNDN=Generalized_epilepsy_with_febrile_seizures_plus,_type_7|Hereditary_sensory_and_autonomic_neuropathy_type_IIA;CLNDISDB=MONDO:MONDO:0013470,MedGen:C2751778,OMIM:613863|MONDO:MONDO:0024309,MedGen:C2752089,OMIM:201300;CLNHGVS=NC_000002.12:g.166238158A>C;CLNREVSTAT=criteria_provided,_single_submitter;CLNSIG=Uncertain_significance;CLNVC=single_nucleotide_variant;CLNVCSO=SO:0001483;GENEINFO=SCN9A:6335|SCN1A-AS1:101929680;MC=SO:0001583|missense_variant;ORIGIN=1;Pangolin=ENSG00000236107.10|11:0.11|2:-0.0ENSG00000169432.18|-8:0.0|-8:-0.0
chr2	166238173	538436	A	G	.	.	ALLELEID=516618;CLNDN=Generalized_epilepsy_with_febrile_seizures_plus,_type_7|Hereditary_sensory_and_autonomic_neuropathy_type_IIA;CLNDISDB=MONDO:MONDO:0013470,MedGen:C2751778,OMIM:613863|MONDO:MONDO:0024309,MedGen:C2752089,OMIM:201300;CLNHGVS=NC_000002.12:g.166238173A>G;CLNREVSTAT=criteria_provided,_single_submitter;CLNSIG=Uncertain_significance;CLNVC=single_nucleotide_variant;CLNVCSO=SO:0001483;GENEINFO=SCN9A:6335|SCN1A-AS1:101929680;MC=SO:0001583|missense_variant;ORIGIN=1;RS=200123848;Pangolin=ENSG00000236107.10|-4:0.03|2:-0.0ENSG00000169432.18|-23:0.0|42:-0.0
chr2	166238183	1018867	T	C	.	.	ALLELEID=1003407;CLNDN=Generalized_epilepsy_with_febrile_seizures_plus,_type_7|Hereditary_sensory_and_autonomic_neuropathy_type_IIA;CLNDISDB=MONDO:MONDO:0013470,MedGen:C2751778,OMIM:613863|MONDO:MONDO:0024309,MedGen:C2752089,OMIM:201300;CLNHGVS=NC_000002.12:g.166238183T>C;CLNREVSTAT=criteria_provided,_single_submitter;CLNSIG=Uncertain_significance;CLNVC=single_nucleotide_variant;CLNVCSO=SO:0001483;GENEINFO=SCN9A:6335|SCN1A-AS1:101929680;MC=SO:0001583|missense_variant;ORIGIN=1;Pangolin=ENSG00000236107.10|-14:0.02|4:-0.0ENSG00000169432.18|-33:0.0|32:-0.0
chr2	166238205	1051383	G	C	.	.	ALLELEID=1040763;CLNDN=Generalized_epilepsy_with_febrile_seizures_plus,_type_7|Hereditary_sensory_and_autonomic_neuropathy_type_IIA;CLNDISDB=MONDO:MONDO:0013470,MedGen:C2751778,OMIM:613863|MONDO:MONDO:0024309,MedGen:C2752089,OMIM:201300;CLNHGVS=NC_000002.12:g.166238205G>C;CLNREVSTAT=criteria_provided,_single_submitter;CLNSIG=Uncertain_significance;CLNVC=single_nucleotide_variant;CLNVCSO=SO:0001483;GENEINFO=SCN9A:6335|SCN1A-AS1:101929680;MC=SO:0001583|missense_variant;ORIGIN=1;Pangolin=ENSG00000236107.10|-36:0.04|-1:-0.0ENSG00000169432.18|36:0.0|10:-0.0
chr2	166238211	195488	A	G	.	.	AF_ESP=0.00055;AF_EXAC=0.00102;AF_TGP=0.0004;ALLELEID=192649;CLNDN=Primary_erythromelalgia|Paroxysmal_extreme_pain_disorder|Indifference_to_pain,_congenital,_autosomal_recessive|Generalized_epilepsy_with_febrile_seizures_plus,_type_7|Hereditary_sensory_and_autonomic_neuropathy_type_IIA|Small_fiber_neuropathy|not_specified|not_provided;CLNDISDB=MONDO:MONDO:0007571,MedGen:C0014805,OMIM:133020,Orphanet:ORPHA90026,SNOMED_CT:403390002|MONDO:MONDO:0008179,MedGen:C1833661,OMIM:167400,Orphanet:ORPHA46348|MONDO:MONDO:0009459,MedGen:C1855739,OMIM:243000,Orphanet:ORPHA88642|MONDO:MONDO:0013470,MedGen:C2751778,OMIM:613863|MONDO:MONDO:0024309,MedGen:C2752089,OMIM:201300|MedGen:C3276706|MedGen:CN169374|MedGen:CN517202;CLNHGVS=NC_000002.12:g.166238211A>G;CLNREVSTAT=criteria_provided,_conflicting_interpretations;CLNSIG=Conflicting_interpretations_of_pathogenicity;CLNSIGCONF=Benign(3),Likely_benign(2),Uncertain_significance(2);CLNVC=single_nucleotide_variant;CLNVCSO=SO:0001483;CLNVI=Illumina_Clinical_Services_Laboratory,Illumina:231196;GENEINFO=SCN9A:6335|SCN1A-AS1:101929680;MC=SO:0001819|synonymous_variant;ORIGIN=1;RS=144941725;Pangolin=ENSG00000236107.10|-42:0.02|2:-0.0ENSG00000169432.18|4:0.0|2:-0.0
chr2	166238231	1005086	T	A	.	.	ALLELEID=988109;CLNDN=Generalized_epilepsy_with_febrile_seizures_plus,_type_7|Hereditary_sensory_and_autonomic_neuropathy_type_IIA;CLNDISDB=MONDO:MONDO:0013470,MedGen:C2751778,OMIM:613863|MONDO:MONDO:0024309,MedGen:C2752089,OMIM:201300;CLNHGVS=NC_000002.12:g.166238231T>A;CLNREVSTAT=criteria_provided,_single_submitter;CLNSIG=Uncertain_significance;CLNVC=single_nucleotide_variant;CLNVCSO=SO:0001483;GENEINFO=SCN9A:6335|SCN1A-AS1:101929680;MC=SO:0001583|missense_variant;ORIGIN=1;Pangolin=ENSG00000236107.10|1:0.02|-42:-0.0ENSG00000169432.18|36:0.0|36:-0.0
chr2	166242494	444535	T	A	.	.	ALLELEID=438175;CLNDN=not_provided;CLNDISDB=MedGen:CN517202;CLNHGVS=NC_000002.12:g.166242494T>A;CLNREVSTAT=criteria_provided,_single_submitter;CLNSIG=Uncertain_significance;CLNVC=single_nucleotide_variant;CLNVCSO=SO:0001483;GENEINFO=SCN9A:6335|SCN1A-AS1:101929680;MC=SO:0001627|intron_variant;ORIGIN=1;RS=1553482000;Pangolin=ENSG00000236107.10|-8:0.05|11:-0.0ENSG00000169432.18|8:0.03|-12:-0.0
chr2	166242510	1046857	C	A	.	.	ALLELEID=1023871;CLNDN=Generalized_epilepsy_with_febrile_seizures_plus,_type_7|Hereditary_sensory_and_autonomic_neuropathy_type_IIA;CLNDISDB=MONDO:MONDO:0013470,MedGen:C2751778,OMIM:613863|MONDO:MONDO:0024309,MedGen:C2752089,OMIM:201300;CLNHGVS=NC_000002.12:g.166242510C>A;CLNREVSTAT=criteria_provided,_single_submitter;CLNSIG=Uncertain_significance;CLNVC=single_nucleotide_variant;CLNVCSO=SO:0001483;GENEINFO=SCN9A:6335|SCN1A-AS1:101929680;MC=SO:0001583|missense_variant;ORIGIN=1;Pangolin=ENSG00000236107.10|-5:0.0|-24:-0.0ENSG00000169432.18|-5:0.0|-8:-0.01
chr2	166242530	844915	A	T	.	.	ALLELEID=825135;CLNDN=Generalized_epilepsy_with_febrile_seizures_plus,_type_7|Hereditary_sensory_and_autonomic_neuropathy_type_IIA|none_provided;CLNDISDB=MONDO:MONDO:0013470,MedGen:C2751778,OMIM:613863|MONDO:MONDO:0024309,MedGen:C2752089,OMIM:201300|MedGen:CN235283;CLNHGVS=NC_000002.12:g.166242530A>T;CLNREVSTAT=criteria_provided,_multiple_submitters,_no_conflicts;CLNSIG=Uncertain_significance;CLNVC=single_nucleotide_variant;CLNVCSO=SO:0001483;CLNVI=ARUP_Laboratories,_Molecular_Genetics_and_Genomics,ARUP_Laboratories:2371541;GENEINFO=SCN9A:6335|SCN1A-AS1:101929680;MC=SO:0001583|missense_variant;ORIGIN=1;Pangolin=ENSG00000236107.10|45:0.0|-44:-0.05ENSG00000169432.18|-28:0.01|25:-0.0
chr2	166242531	430173	G	A	.	.	ALLELEID=421317;CLNDN=Generalized_epilepsy_with_febrile_seizures_plus,_type_7|Hereditary_sensory_and_autonomic_neuropathy_type_IIA|not_provided;CLNDISDB=MONDO:MONDO:0013470,MedGen:C2751778,OMIM:613863|MONDO:MONDO:0024309,MedGen:C2752089,OMIM:201300|MedGen:CN517202;CLNHGVS=NC_000002.12:g.166242531G>A;CLNREVSTAT=criteria_provided,_multiple_submitters,_no_conflicts;CLNSIG=Uncertain_significance;CLNVC=single_nucleotide_variant;CLNVCSO=SO:0001483;GENEINFO=SCN9A:6335|SCN1A-AS1:101929680;MC=SO:0001583|missense_variant;ORIGIN=1;RS=201233540;Pangolin=ENSG00000236107.10|-45:0.06|47:-0.0ENSG00000169432.18|-29:0.03|24:-0.0
chr2	166242550	963747	C	A	.	.	ALLELEID=942380;CLNDN=Generalized_epilepsy_with_febrile_seizures_plus,_type_7|Hereditary_sensory_and_autonomic_neuropathy_type_IIA;CLNDISDB=MONDO:MONDO:0013470,MedGen:C2751778,OMIM:613863|MONDO:MONDO:0024309,MedGen:C2752089,OMIM:201300;CLNHGVS=NC_000002.12:g.166242550C>A;CLNREVSTAT=criteria_provided,_single_submitter;CLNSIG=Uncertain_significance;CLNVC=single_nucleotide_variant;CLNVCSO=SO:0001483;GENEINFO=SCN9A:6335|SCN1A-AS1:101929680;MC=SO:0001583|missense_variant;ORIGIN=1;Pangolin=ENSG00000236107.10|-45:0.0|27:-0.0ENSG00000169432.18|-45:0.0|-48:-0.03
chr2	166242554	1060780	C	T	.	.	ALLELEID=1040764;CLNDN=Generalized_epilepsy_with_febrile_seizures_plus,_type_7|Hereditary_sensory_and_autonomic_neuropathy_type_IIA;CLNDISDB=MONDO:MONDO:0013470,MedGen:C2751778,OMIM:613863|MONDO:MONDO:0024309,MedGen:C2752089,OMIM:201300;CLNHGVS=NC_000002.12:g.166242554C>T;CLNREVSTAT=criteria_provided,_single_submitter;CLNSIG=Uncertain_significance;CLNVC=single_nucleotide_variant;CLNVCSO=SO:0001483;GENEINFO=SCN9A:6335|SCN1A-AS1:101929680;MC=SO:0001583|missense_variant;ORIGIN=1;Pangolin=ENSG00000236107.10|21:0.0|23:-0.01ENSG00000169432.18|-3:0.0|1:-0.0
chr2	166242563	858525	A	C	.	.	ALLELEID=825136;CLNDN=Generalized_epilepsy_with_febrile_seizures_plus,_type_7|Hereditary_sensory_and_autonomic_neuropathy_type_IIA;CLNDISDB=MONDO:MONDO:0013470,MedGen:C2751778,OMIM:613863|MONDO:MONDO:0024309,MedGen:C2752089,OMIM:201300;CLNHGVS=NC_000002.12:g.166242563A>C;CLNREVSTAT=criteria_provided,_single_submitter;CLNSIG=Uncertain_significance;CLNVC=single_nucleotide_variant;CLNVCSO=SO:0001483;GENEINFO=SCN9A:6335|SCN1A-AS1:101929680;MC=SO:0001583|missense_variant;ORIGIN=1;Pangolin=ENSG00000236107.10|12:0.0|14:-0.0ENSG00000169432.18|1:0.0|-8:-0.0
chr2	166242568	538460	C	G	.	.	AF_ESP=0.00016;AF_EXAC=0.00015;AF_TGP=0.0002;ALLELEID=516755;CLNDN=Generalized_epilepsy_with_febrile_seizures_plus,_type_7|Hereditary_sensory_and_autonomic_neuropathy_type_IIA;CLNDISDB=MONDO:MONDO:0013470,MedGen:C2751778,OMIM:613863|MONDO:MONDO:0024309,MedGen:C2752089,OMIM:201300;CLNHGVS=NC_000002.12:g.166242568C>G;CLNREVSTAT=criteria_provided,_single_submitter;CLNSIG=Uncertain_significance;CLNVC=single_nucleotide_variant;CLNVCSO=SO:0001483;GENEINFO=SCN9A:6335|SCN1A-AS1:101929680;MC=SO:0001583|missense_variant;ORIGIN=1;RS=199791077;Pangolin=ENSG00000236107.10|-1:0.0|9:-0.0ENSG00000169432.18|10:0.0|9:-0.0
chr2	166242591	448293	T	C	.	.	AF_EXAC=0.0;ALLELEID=440566;CLNDN=Primary_erythromelalgia|Paroxysmal_extreme_pain_disorder|Indifference_to_pain,_congenital,_autosomal_recessive|Generalized_epilepsy_with_febrile_seizures_plus,_type_7|Hereditary_sensory_and_autonomic_neuropathy_type_IIA|Severe_myoclonic_epilepsy_in_infancy|not_specified;CLNDISDB=MONDO:MONDO:0007571,MedGen:C0014805,OMIM:133020,Orphanet:ORPHA90026,SNOMED_CT:403390002|MONDO:MONDO:0008179,MedGen:C1833661,OMIM:167400,Orphanet:ORPHA46348|MONDO:MONDO:0009459,MedGen:C1855739,OMIM:243000,Orphanet:ORPHA88642|MONDO:MONDO:0013470,MedGen:C2751778,OMIM:613863|MONDO:MONDO:0024309,MedGen:C2752089,OMIM:201300|MONDO:MONDO:0100135,MedGen:C0751122,OMIM:607208,Orphanet:ORPHA33069,SNOMED_CT:230437002|MedGen:CN169374;CLNHGVS=NC_000002.12:g.166242591T>C;CLNREVSTAT=criteria_provided,_multiple_submitters,_no_conflicts;CLNSIG=Uncertain_significance;CLNVC=single_nucleotide_variant;CLNVCSO=SO:0001483;GENEINFO=SCN9A:6335|SCN1A-AS1:101929680;MC=SO:0001583|missense_variant;ORIGIN=1;RS=750269576;Pangolin=ENSG00000236107.10|9:0.0|-14:-0.0ENSG00000169432.18|5:0.0|-36:-0.0
chr2	166242620	130263	A	G	.	.	AF_ESP=0.00091;AF_EXAC=0.00067;AF_TGP=0.0016;ALLELEID=135710;CLNDN=Generalized_epilepsy_with_febrile_seizures_plus,_type_7|Hereditary_sensory_and_autonomic_neuropathy_type_IIA|not_specified|not_provided;CLNDISDB=MONDO:MONDO:0013470,MedGen:C2751778,OMIM:613863|MONDO:MONDO:0024309,MedGen:C2752089,OMIM:201300|MedGen:CN169374|MedGen:CN517202;CLNHGVS=NC_000002.12:g.166242620A>G;CLNREVSTAT=criteria_provided,_conflicting_interpretations;CLNSIG=Conflicting_interpretations_of_pathogenicity;CLNSIGCONF=Likely_benign(1),Uncertain_significance(3);CLNVC=single_nucleotide_variant;CLNVCSO=SO:0001483;GENEINFO=SCN9A:6335|SCN1A-AS1:101929680;MC=SO:0001583|missense_variant;ORIGIN=1;RS=73019664;Pangolin=ENSG00000236107.10|-43:0.0|-3:-0.0ENSG00000169432.18|36:0.19|23:-0.0
chr2	166242623	194947	T	G	.	.	AF_ESP=0.00166;AF_EXAC=0.00096;AF_TGP=0.0024;ALLELEID=192109;CLNDN=Generalized_epilepsy_with_febrile_seizures_plus,_type_7|Hereditary_sensory_and_autonomic_neuropathy_type_IIA|not_specified|not_provided;CLNDISDB=MONDO:MONDO:0013470,MedGen:C2751778,OMIM:613863|MONDO:MONDO:0024309,MedGen:C2752089,OMIM:201300|MedGen:CN169374|MedGen:CN517202;CLNHGVS=NC_000002.12:g.166242623T>G;CLNREVSTAT=criteria_provided,_conflicting_interpretations;CLNSIG=Conflicting_interpretations_of_pathogenicity;CLNSIGCONF=Benign(2),Likely_benign(1),Uncertain_significance(1);CLNVC=single_nucleotide_variant;CLNVCSO=SO:0001483;GENEINFO=SCN9A:6335|SCN1A-AS1:101929680;MC=SO:0001583|missense_variant;ORIGIN=1;RS=151241025;Pangolin=ENSG00000236107.10|-1:0.01|-46:-0.0ENSG00000169432.18|33:0.01|20:-0.0
chr2	166242627	471115	C	A	.	.	ALLELEID=448879;CLNDN=Generalized_epilepsy_with_febrile_seizures_plus,_type_7|Hereditary_sensory_and_autonomic_neuropathy_type_IIA;CLNDISDB=MONDO:MONDO:0013470,MedGen:C2751778,OMIM:613863|MONDO:MONDO:0024309,MedGen:C2752089,OMIM:201300;CLNHGVS=NC_000002.12:g.166242627C>A;CLNREVSTAT=criteria_provided,_single_submitter;CLNSIG=Uncertain_significance;CLNVC=single_nucleotide_variant;CLNVCSO=SO:0001483;GENEINFO=SCN9A:6335|SCN1A-AS1:101929680;MC=SO:0001583|missense_variant;ORIGIN=1;RS=1467872202;Pangolin=ENSG00000236107.10|-6:0.0|-50:-0.0ENSG00000169432.18|-10:0.0|29:-0.01
chr2	166242628	538453	T	C	.	.	ALLELEID=516631;CLNDN=Generalized_epilepsy_with_febrile_seizures_plus,_type_7|Hereditary_sensory_and_autonomic_neuropathy_type_IIA;CLNDISDB=MONDO:MONDO:0013470,MedGen:C2751778,OMIM:613863|MONDO:MONDO:0024309,MedGen:C2752089,OMIM:201300;CLNHGVS=NC_000002.12:g.166242628T>C;CLNREVSTAT=criteria_provided,_single_submitter;CLNSIG=Uncertain_significance;CLNVC=single_nucleotide_variant;CLNVCSO=SO:0001483;GENEINFO=SCN9A:6335|SCN1A-AS1:101929680;MC=SO:0001819|synonymous_variant;ORIGIN=1;RS=1553482109;Pangolin=ENSG00000236107.10|-50:0.0|7:-0.0ENSG00000169432.18|-1:0.0|28:-0.07
chr2	166242632	331969	C	T	.	.	AF_ESP=8e-05;AF_EXAC=4e-05;ALLELEID=282594;CLNDN=Familial_febrile_seizures|Paroxysmal_extreme_pain_disorder|Generalized_epilepsy_with_febrile_seizures_plus,_type_7|Generalized_epilepsy_with_febrile_seizures_plus|Hereditary_sensory_and_autonomic_neuropathy_type_IIA|Severe_myoclonic_epilepsy_in_infancy|Congenital_Indifference_to_Pain|Small_fiber_neuropathy|Inherited_Erythromelalgia;CLNDISDB=MONDO:MONDO:0000032,MedGen:CN239386,OMIM:PS121210|MONDO:MONDO:0008179,MedGen:C1833661,OMIM:167400,Orphanet:ORPHA46348|MONDO:MONDO:0013470,MedGen:C2751778,OMIM:613863|MONDO:MONDO:0018214,MedGen:C3502809,OMIM:PS604233,Orphanet:ORPHA36387|MONDO:MONDO:0024309,MedGen:C2752089,OMIM:201300|MONDO:MONDO:0100135,MedGen:C0751122,OMIM:607208,Orphanet:ORPHA33069,SNOMED_CT:230437002|MedGen:C0002768|MedGen:C3276706|MedGen:CN239438;CLNHGVS=NC_000002.12:g.166242632C>T;CLNREVSTAT=criteria_provided,_multiple_submitters,_no_conflicts;CLNSIG=Uncertain_significance;CLNVC=single_nucleotide_variant;CLNVCSO=SO:0001483;CLNVI=Illumina_Clinical_Services_Laboratory,Illumina:232822;GENEINFO=SCN9A:6335|SCN1A-AS1:101929680;MC=SO:0001583|missense_variant;ORIGIN=1;RS=370455223;Pangolin=ENSG00000236107.10|-2:0.0|3:-0.0ENSG00000169432.18|11:0.0|24:-0.02
chr2	166242640	1025362	G	T	.	.	ALLELEID=1003408;CLNDN=Generalized_epilepsy_with_febrile_seizures_plus,_type_7|Hereditary_sensory_and_autonomic_neuropathy_type_IIA;CLNDISDB=MONDO:MONDO:0013470,MedGen:C2751778,OMIM:613863|MONDO:MONDO:0024309,MedGen:C2752089,OMIM:201300;CLNHGVS=NC_000002.12:g.166242640G>T;CLNREVSTAT=criteria_provided,_single_submitter;CLNSIG=Uncertain_significance;CLNVC=single_nucleotide_variant;CLNVCSO=SO:0001483;GENEINFO=SCN9A:6335|SCN1A-AS1:101929680;MC=SO:0001583|missense_variant;ORIGIN=1;Pangolin=ENSG00000236107.10|3:0.0|-5:-0.0ENSG00000169432.18|3:0.0|16:-0.03
chr2	166242647	471114	C	T	.	.	AF_EXAC=0.00017;ALLELEID=449189;CLNDN=Primary_erythromelalgia|Paroxysmal_extreme_pain_disorder|Generalized_epilepsy_with_febrile_seizures_plus,_type_7|Hereditary_sensory_and_autonomic_neuropathy_type_IIA|none_provided;CLNDISDB=MONDO:MONDO:0007571,MedGen:C0014805,OMIM:133020,Orphanet:ORPHA90026,SNOMED_CT:403390002|MONDO:MONDO:0008179,MedGen:C1833661,OMIM:167400,Orphanet:ORPHA46348|MONDO:MONDO:0013470,MedGen:C2751778,OMIM:613863|MONDO:MONDO:0024309,MedGen:C2752089,OMIM:201300|MedGen:CN235283;CLNHGVS=NC_000002.12:g.166242647C>T;CLNREVSTAT=criteria_provided,_conflicting_interpretations;CLNSIG=Conflicting_interpretations_of_pathogenicity;CLNSIGCONF=Benign(2),Uncertain_significance(3);CLNVC=single_nucleotide_variant;CLNVCSO=SO:0001483;CLNVI=ARUP_Laboratories,_Molecular_Genetics_and_Genomics,ARUP_Laboratories:2455968|Illumina_Clinical_Services_Laboratory,Illumina:1647920;GENEINFO=SCN9A:6335|SCN1A-AS1:101929680;MC=SO:0001583|missense_variant,SO:0001587|nonsense;ORIGIN=1;RS=759003928;Pangolin=ENSG00000236107.10|-4:0.0|-12:-0.0ENSG00000169432.18|-2:0.0|9:-0.11
chr2	166242651	947095	C	T	.	.	ALLELEID=922385;CLNDN=Generalized_epilepsy_with_febrile_seizures_plus,_type_7|Hereditary_sensory_and_autonomic_neuropathy_type_IIA;CLNDISDB=MONDO:MONDO:0013470,MedGen:C2751778,OMIM:613863|MONDO:MONDO:0024309,MedGen:C2752089,OMIM:201300;CLNHGVS=NC_000002.12:g.166242651C>T;CLNREVSTAT=criteria_provided,_single_submitter;CLNSIG=Uncertain_significance;CLNVC=single_nucleotide_variant;CLNVCSO=SO:0001483;GENEINFO=SCN9A:6335|SCN1A-AS1:101929680;MC=SO:0001583|missense_variant;ORIGIN=1;Pangolin=ENSG00000236107.10|5:0.0|-7:-0.0ENSG00000169432.18|-7:0.0|5:-0.03
chr2	166242653	893487	C	T	.	.	ALLELEID=881395;CLNDN=Primary_erythromelalgia|Paroxysmal_extreme_pain_disorder|Indifference_to_pain,_congenital,_autosomal_recessive|Generalized_epilepsy_with_febrile_seizures_plus,_type_7|Hereditary_sensory_and_autonomic_neuropathy_type_IIA;CLNDISDB=MONDO:MONDO:0007571,MedGen:C0014805,OMIM:133020,Orphanet:ORPHA90026,SNOMED_CT:403390002|MONDO:MONDO:0008179,MedGen:C1833661,OMIM:167400,Orphanet:ORPHA46348|MONDO:MONDO:0009459,MedGen:C1855739,OMIM:243000,Orphanet:ORPHA88642|MONDO:MONDO:0013470,MedGen:C2751778,OMIM:613863|MONDO:MONDO:0024309,MedGen:C2752089,OMIM:201300;CLNHGVS=NC_000002.12:g.166242653C>T;CLNREVSTAT=criteria_provided,_multiple_submitters,_no_conflicts;CLNSIG=Uncertain_significance;CLNVC=single_nucleotide_variant;CLNVCSO=SO:0001483;CLNVI=Illumina_Clinical_Services_Laboratory,Illumina:867236;GENEINFO=SCN9A:6335|SCN1A-AS1:101929680;MC=SO:0001583|missense_variant;ORIGIN=1;Pangolin=ENSG00000236107.10|4:0.0|23:-0.0ENSG00000169432.18|3:0.01|3:-0.0
chr2	166251773	289499	A	T	.	.	AF_EXAC=2e-05;ALLELEID=273736;CLNDN=Familial_febrile_seizures|Paroxysmal_extreme_pain_disorder|Generalized_epilepsy_with_febrile_seizures_plus,_type_7|Generalized_epilepsy_with_febrile_seizures_plus|Hereditary_sensory_and_autonomic_neuropathy_type_IIA|Severe_myoclonic_epilepsy_in_infancy|Congenital_Indifference_to_Pain|Small_fiber_neuropathy|Inherited_Erythromelalgia|not_provided;CLNDISDB=MONDO:MONDO:0000032,MedGen:CN239386,OMIM:PS121210|MONDO:MONDO:0008179,MedGen:C1833661,OMIM:167400,Orphanet:ORPHA46348|MONDO:MONDO:0013470,MedGen:C2751778,OMIM:613863|MONDO:MONDO:0018214,MedGen:C3502809,OMIM:PS604233,Orphanet:ORPHA36387|MONDO:MONDO:0024309,MedGen:C2752089,OMIM:201300|MONDO:MONDO:0100135,MedGen:C0751122,OMIM:607208,Orphanet:ORPHA33069,SNOMED_CT:230437002|MedGen:C0002768|MedGen:C3276706|MedGen:CN239438|MedGen:CN517202;CLNHGVS=NC_000002.12:g.166251773A>T;CLNREVSTAT=criteria_provided,_multiple_submitters,_no_conflicts;CLNSIG=Uncertain_significance;CLNVC=single_nucleotide_variant;CLNVCSO=SO:0001483;CLNVI=Illumina_Clinical_Services_Laboratory,Illumina:142042;GENEINFO=SCN9A:6335|SCN1A-AS1:101929680;MC=SO:0001583|missense_variant;ORIGIN=1;RS=750839038;Pangolin=ENSG00000236107.10|6:0.05|-8:-0.0ENSG00000169432.18|-8:0.02|-5:-0.0
chr2	166251785	565787	G	T	.	.	AF_ESP=8e-05;AF_EXAC=1e-05;ALLELEID=557660;CLNDN=Generalized_epilepsy_with_febrile_seizures_plus,_type_7|Hereditary_sensory_and_autonomic_neuropathy_type_IIA;CLNDISDB=MONDO:MONDO:0013470,MedGen:C2751778,OMIM:613863|MONDO:MONDO:0024309,MedGen:C2752089,OMIM:201300;CLNHGVS=NC_000002.12:g.166251785G>T;CLNREVSTAT=criteria_provided,_single_submitter;CLNSIG=Uncertain_significance;CLNVC=single_nucleotide_variant;CLNVCSO=SO:0001483;GENEINFO=SCN9A:6335|SCN1A-AS1:101929680;MC=SO:0001583|missense_variant,SO:0001619|non-coding_transcript_variant;ORIGIN=1;RS=375969631;Pangolin=ENSG00000236107.10|49:0.05|-6:-0.07ENSG00000169432.18|-20:0.01|-20:-0.0
chr2	166251789	471112	C	T	.	.	AF_ESP=8e-05;AF_EXAC=3e-05;ALLELEID=448880;CLNDN=Generalized_epilepsy_with_febrile_seizures_plus,_type_7|Hereditary_sensory_and_autonomic_neuropathy_type_IIA;CLNDISDB=MONDO:MONDO:0013470,MedGen:C2751778,OMIM:613863|MONDO:MONDO:0024309,MedGen:C2752089,OMIM:201300;CLNHGVS=NC_000002.12:g.166251789C>T;CLNREVSTAT=criteria_provided,_single_submitter;CLNSIG=Uncertain_significance;CLNVC=single_nucleotide_variant;CLNVCSO=SO:0001483;GENEINFO=SCN9A:6335|SCN1A-AS1:101929680;MC=SO:0001583|missense_variant,SO:0001619|non-coding_transcript_variant;ORIGIN=1;RS=367794835;Pangolin=ENSG00000236107.10|45:0.06|-10:-0.12ENSG00000169432.18|-24:0.0|-24:-0.03
chr2	166251791	838243	T	C	.	.	ALLELEID=825137;CLNDN=Generalized_epilepsy_with_febrile_seizures_plus,_type_7|Hereditary_sensory_and_autonomic_neuropathy_type_IIA;CLNDISDB=MONDO:MONDO:0013470,MedGen:C2751778,OMIM:613863|MONDO:MONDO:0024309,MedGen:C2752089,OMIM:201300;CLNHGVS=NC_000002.12:g.166251791T>C;CLNREVSTAT=criteria_provided,_single_submitter;CLNSIG=Uncertain_significance;CLNVC=single_nucleotide_variant;CLNVCSO=SO:0001483;GENEINFO=SCN9A:6335|SCN1A-AS1:101929680;MC=SO:0001583|missense_variant,SO:0001619|non-coding_transcript_variant;ORIGIN=1;Pangolin=ENSG00000236107.10|43:0.0|-12:-0.03ENSG00000169432.18|1:0.09|-26:-0.13
chr2	166251792	933509	C	A	.	.	ALLELEID=930955;CLNDN=Generalized_epilepsy_with_febrile_seizures_plus,_type_7|Hereditary_sensory_and_autonomic_neuropathy_type_IIA;CLNDISDB=MONDO:MONDO:0013470,MedGen:C2751778,OMIM:613863|MONDO:MONDO:0024309,MedGen:C2752089,OMIM:201300;CLNHGVS=NC_000002.12:g.166251792C>A;CLNREVSTAT=criteria_provided,_single_submitter;CLNSIG=Uncertain_significance;CLNVC=single_nucleotide_variant;CLNVCSO=SO:0001483;GENEINFO=SCN9A:6335|SCN1A-AS1:101929680;MC=SO:0001583|missense_variant,SO:0001619|non-coding_transcript_variant;ORIGIN=1;Pangolin=ENSG00000236107.10|42:0.08|-13:-0.34ENSG00000169432.18|-50:0.0|-27:-0.05
chr2	166251792	937379	C	T	.	.	ALLELEID=930956;CLNDN=Generalized_epilepsy_with_febrile_seizures_plus,_type_7|Hereditary_sensory_and_autonomic_neuropathy_type_IIA;CLNDISDB=MONDO:MONDO:0013470,MedGen:C2751778,OMIM:613863|MONDO:MONDO:0024309,MedGen:C2752089,OMIM:201300;CLNHGVS=NC_000002.12:g.166251792C>T;CLNREVSTAT=criteria_provided,_single_submitter;CLNSIG=Uncertain_significance;CLNVC=single_nucleotide_variant;CLNVCSO=SO:0001483;GENEINFO=SCN9A:6335|SCN1A-AS1:101929680;MC=SO:0001583|missense_variant,SO:0001619|non-coding_transcript_variant;ORIGIN=1;Pangolin=ENSG00000236107.10|42:0.06|-13:-0.18ENSG00000169432.18|12:0.0|-27:-0.04
chr2	166251804	936500	G	A	.	.	ALLELEID=930957;CLNDN=Generalized_epilepsy_with_febrile_seizures_plus,_type_7|Hereditary_sensory_and_autonomic_neuropathy_type_IIA;CLNDISDB=MONDO:MONDO:0013470,MedGen:C2751778,OMIM:613863|MONDO:MONDO:0024309,MedGen:C2752089,OMIM:201300;CLNHGVS=NC_000002.12:g.166251804G>A;CLNREVSTAT=criteria_provided,_single_submitter;CLNSIG=Uncertain_significance;CLNVC=single_nucleotide_variant;CLNVCSO=SO:0001483;GENEINFO=SCN9A:6335|SCN1A-AS1:101929680;MC=SO:0001583|missense_variant,SO:0001619|non-coding_transcript_variant;ORIGIN=1;Pangolin=ENSG00000236107.10|-25:0.04|0:-0.0ENSG00000169432.18|-39:0.0|-39:-0.01
chr2	166251815	959620	GCTT	G	.	.	ALLELEID=942381;CLNDN=Generalized_epilepsy_with_febrile_seizures_plus,_type_7|Hereditary_sensory_and_autonomic_neuropathy_type_IIA;CLNDISDB=MONDO:MONDO:0013470,MedGen:C2751778,OMIM:613863|MONDO:MONDO:0024309,MedGen:C2752089,OMIM:201300;CLNHGVS=NC_000002.12:g.166251818TCT[1];CLNREVSTAT=criteria_provided,_single_submitter;CLNSIG=Uncertain_significance;CLNVC=Microsatellite;CLNVCSO=SO:0000289;CLNVI=Invitae:7191264;GENEINFO=SCN9A:6335|SCN1A-AS1:101929680;MC=SO:0001619|non-coding_transcript_variant,SO:0001822|inframe_deletion;ORIGIN=1;Pangolin=ENSG00000236107.10|-36:0.05|19:-0.16ENSG00000169432.18|53:0.0|-50:-0.06
chr2	166251817	961999	T	A	.	.	ALLELEID=942382;CLNDN=Generalized_epilepsy_with_febrile_seizures_plus,_type_7|Hereditary_sensory_and_autonomic_neuropathy_type_IIA;CLNDISDB=MONDO:MONDO:0013470,MedGen:C2751778,OMIM:613863|MONDO:MONDO:0024309,MedGen:C2752089,OMIM:201300;CLNHGVS=NC_000002.12:g.166251817T>A;CLNREVSTAT=criteria_provided,_single_submitter;CLNSIG=Uncertain_significance;CLNVC=single_nucleotide_variant;CLNVCSO=SO:0001483;GENEINFO=SCN9A:6335|SCN1A-AS1:101929680;MC=SO:0001583|missense_variant,SO:0001619|non-coding_transcript_variant;ORIGIN=1;Pangolin=ENSG00000236107.10|-38:0.11|17:-0.18ENSG00000169432.18|1:0.0|7:-0.0
chr2	166251821	1051190	TCTC	T	.	.	ALLELEID=1040765;CLNDN=Generalized_epilepsy_with_febrile_seizures_plus,_type_7|Hereditary_sensory_and_autonomic_neuropathy_type_IIA;CLNDISDB=MONDO:MONDO:0013470,MedGen:C2751778,OMIM:613863|MONDO:MONDO:0024309,MedGen:C2752089,OMIM:201300;CLNHGVS=NC_000002.12:g.166251824_166251826del;CLNREVSTAT=criteria_provided,_single_submitter;CLNSIG=Uncertain_significance;CLNVC=Deletion;CLNVCSO=SO:0000159;CLNVI=Invitae:1368775;GENEINFO=SCN9A:6335|SCN1A-AS1:101929680;MC=SO:0001619|non-coding_transcript_variant,SO:0001822|inframe_deletion;ORIGIN=1;Pangolin=ENSG00000236107.10|-42:0.02|13:-0.06ENSG00000169432.18|0:0.0|3:-0.0
chr2	166251825	569568	C	T	.	.	AF_EXAC=1e-05;ALLELEID=557662;CLNDN=Generalized_epilepsy_with_febrile_seizures_plus,_type_7|Hereditary_sensory_and_autonomic_neuropathy_type_IIA;CLNDISDB=MONDO:MONDO:0013470,MedGen:C2751778,OMIM:613863|MONDO:MONDO:0024309,MedGen:C2752089,OMIM:201300;CLNHGVS=NC_000002.12:g.166251825C>T;CLNREVSTAT=criteria_provided,_single_submitter;CLNSIG=Uncertain_significance;CLNVC=single_nucleotide_variant;CLNVCSO=SO:0001483;GENEINFO=SCN9A:6335|SCN1A-AS1:101929680;MC=SO:0001583|missense_variant,SO:0001619|non-coding_transcript_variant;ORIGIN=1;RS=748920376;Pangolin=ENSG00000236107.10|9:0.23|-46:-0.29ENSG00000169432.18|-2:0.0|-1:-0.0
chr2	166251831	471111	C	CAGGCAA	.	.	ALLELEID=449089;CLNDN=Generalized_epilepsy_with_febrile_seizures_plus,_type_7|Hereditary_sensory_and_autonomic_neuropathy_type_IIA;CLNDISDB=MONDO:MONDO:0013470,MedGen:C2751778,OMIM:613863|MONDO:MONDO:0024309,MedGen:C2752089,OMIM:201300;CLNHGVS=NC_000002.12:g.166251835_166251840dup;CLNREVSTAT=criteria_provided,_single_submitter;CLNSIG=Uncertain_significance;CLNVC=Duplication;CLNVCSO=SO:1000035;CLNVI=Invitae:739502;GENEINFO=SCN9A:6335|SCN1A-AS1:101929680;MC=SO:0001619|non-coding_transcript_variant,SO:0001821|inframe_insertion;ORIGIN=1;RS=749806397;Pangolin=ENSG00000236107.10|3:0.4|9:-0.35ENSG00000169432.18|-7:0.01|43:-0.0
chr2	166251831	650351	C	T	.	.	AF_EXAC=1e-05;ALLELEID=628919;CLNDN=Generalized_epilepsy_with_febrile_seizures_plus,_type_7|Hereditary_sensory_and_autonomic_neuropathy_type_IIA;CLNDISDB=MONDO:MONDO:0013470,MedGen:C2751778,OMIM:613863|MONDO:MONDO:0024309,MedGen:C2752089,OMIM:201300;CLNHGVS=NC_000002.12:g.166251831C>T;CLNREVSTAT=criteria_provided,_single_submitter;CLNSIG=Uncertain_significance;CLNVC=single_nucleotide_variant;CLNVCSO=SO:0001483;GENEINFO=SCN9A:6335|SCN1A-AS1:101929680;MC=SO:0001583|missense_variant,SO:0001619|non-coding_transcript_variant;ORIGIN=1;RS=774128928;Pangolin=ENSG00000236107.10|3:0.08|-27:-0.0ENSG00000169432.18|-2:0.0|29:-0.0
chr2	166251834	167658	G	A	.	.	AF_ESP=0.00058;AF_EXAC=0.00019;AF_TGP=0.0006;ALLELEID=177333;CLNDN=Generalized_epilepsy_with_febrile_seizures_plus,_type_7|Hereditary_sensory_and_autonomic_neuropathy_type_IIA|not_provided;CLNDISDB=MONDO:MONDO:0013470,MedGen:C2751778,OMIM:613863|MONDO:MONDO:0024309,MedGen:C2752089,OMIM:201300|MedGen:CN517202;CLNHGVS=NC_000002.12:g.166251834G>A;CLNREVSTAT=criteria_provided,_conflicting_interpretations;CLNSIG=Conflicting_interpretations_of_pathogenicity;CLNSIGCONF=Likely_benign(1),Uncertain_significance(2);CLNVC=single_nucleotide_variant;CLNVCSO=SO:0001483;GENEINFO=SCN9A:6335|SCN1A-AS1:101929680;MC=SO:0001583|missense_variant,SO:0001619|non-coding_transcript_variant;ORIGIN=1;RS=184563685;Pangolin=ENSG00000236107.10|-30:0.0|0:-0.21ENSG00000169432.18|-10:0.0|49:-0.0
chr2	166251835	258885	C	A	.	.	AF_ESP=0.00033;AF_EXAC=0.00028;AF_TGP=0.0006;ALLELEID=250350;CLNDN=Primary_erythromelalgia|Paroxysmal_extreme_pain_disorder|Indifference_to_pain,_congenital,_autosomal_recessive|Generalized_epilepsy_with_febrile_seizures_plus,_type_7|Hereditary_sensory_and_autonomic_neuropathy_type_IIA|not_specified;CLNDISDB=MONDO:MONDO:0007571,MedGen:C0014805,OMIM:133020,Orphanet:ORPHA90026,SNOMED_CT:403390002|MONDO:MONDO:0008179,MedGen:C1833661,OMIM:167400,Orphanet:ORPHA46348|MONDO:MONDO:0009459,MedGen:C1855739,OMIM:243000,Orphanet:ORPHA88642|MONDO:MONDO:0013470,MedGen:C2751778,OMIM:613863|MONDO:MONDO:0024309,MedGen:C2752089,OMIM:201300|MedGen:CN169374;CLNHGVS=NC_000002.12:g.166251835C>A;CLNREVSTAT=criteria_provided,_conflicting_interpretations;CLNSIG=Conflicting_interpretations_of_pathogenicity;CLNSIGCONF=Benign(3),Likely_benign(1),Uncertain_significance(1);CLNVC=single_nucleotide_variant;CLNVCSO=SO:0001483;CLNVI=Illumina_Clinical_Services_Laboratory,Illumina:878796;GENEINFO=SCN9A:6335|SCN1A-AS1:101929680;MC=SO:0001583|missense_variant,SO:0001619|non-coding_transcript_variant;ORIGIN=1;RS=200160858;Pangolin=ENSG00000236107.10|5:0.0|-1:-0.06ENSG00000169432.18|48:0.0|50:-0.02
chr2	166251840	643683	G	C	.	.	ALLELEID=628920;CLNDN=Generalized_epilepsy_with_febrile_seizures_plus,_type_7|Hereditary_sensory_and_autonomic_neuropathy_type_IIA;CLNDISDB=MONDO:MONDO:0013470,MedGen:C2751778,OMIM:613863|MONDO:MONDO:0024309,MedGen:C2752089,OMIM:201300;CLNHGVS=NC_000002.12:g.166251840G>C;CLNREVSTAT=criteria_provided,_single_submitter;CLNSIG=Uncertain_significance;CLNVC=single_nucleotide_variant;CLNVCSO=SO:0001483;GENEINFO=SCN9A:6335|SCN1A-AS1:101929680;MC=SO:0001583|missense_variant,SO:0001619|non-coding_transcript_variant;ORIGIN=1;RS=761748478;Pangolin=ENSG00000236107.10|-6:0.1|0:-0.0ENSG00000169432.18|45:0.01|45:-0.02
chr2	166251849	663698	C	T	.	.	ALLELEID=628921;CLNDN=Primary_erythromelalgia|Paroxysmal_extreme_pain_disorder|Indifference_to_pain,_congenital,_autosomal_recessive|Generalized_epilepsy_with_febrile_seizures_plus,_type_7|Hereditary_sensory_and_autonomic_neuropathy_type_IIA;CLNDISDB=MONDO:MONDO:0007571,MedGen:C0014805,OMIM:133020,Orphanet:ORPHA90026,SNOMED_CT:403390002|MONDO:MONDO:0008179,MedGen:C1833661,OMIM:167400,Orphanet:ORPHA46348|MONDO:MONDO:0009459,MedGen:C1855739,OMIM:243000,Orphanet:ORPHA88642|MONDO:MONDO:0013470,MedGen:C2751778,OMIM:613863|MONDO:MONDO:0024309,MedGen:C2752089,OMIM:201300;CLNHGVS=NC_000002.12:g.166251849C>T;CLNREVSTAT=criteria_provided,_multiple_submitters,_no_conflicts;CLNSIG=Uncertain_significance;CLNVC=single_nucleotide_variant;CLNVCSO=SO:0001483;CLNVI=Illumina_Clinical_Services_Laboratory,Illumina:452316;GENEINFO=SCN9A:6335|SCN1A-AS1:101929680;MC=SO:0001583|missense_variant,SO:0001619|non-coding_transcript_variant;ORIGIN=1;RS=765384427;Pangolin=ENSG00000236107.10|-16:0.0|-15:-0.09ENSG00000169432.18|36:0.01|34:-0.0
chr2	166251857	933772	C	T	.	.	ALLELEID=930958;CLNDN=Generalized_epilepsy_with_febrile_seizures_plus,_type_7|Hereditary_sensory_and_autonomic_neuropathy_type_IIA;CLNDISDB=MONDO:MONDO:0013470,MedGen:C2751778,OMIM:613863|MONDO:MONDO:0024309,MedGen:C2752089,OMIM:201300;CLNHGVS=NC_000002.12:g.166251857C>T;CLNREVSTAT=criteria_provided,_single_submitter;CLNSIG=Uncertain_significance;CLNVC=single_nucleotide_variant;CLNVCSO=SO:0001483;GENEINFO=SCN9A:6335|SCN1A-AS1:101929680;MC=SO:0001583|missense_variant,SO:0001619|non-coding_transcript_variant;ORIGIN=1;Pangolin=ENSG00000236107.10|-17:0.0|-23:-0.02ENSG00000169432.18|28:0.03|26:-0.0
chr2	166251869	331971	C	T	.	.	AF_EXAC=0.00011;AF_TGP=0.0004;ALLELEID=283308;CLNDN=Primary_erythromelalgia|Paroxysmal_extreme_pain_disorder|Indifference_to_pain,_congenital,_autosomal_recessive|Inherited_Erythromelalgia;CLNDISDB=MONDO:MONDO:0007571,MedGen:C0014805,OMIM:133020,Orphanet:ORPHA90026,SNOMED_CT:403390002|MONDO:MONDO:0008179,MedGen:C1833661,OMIM:167400,Orphanet:ORPHA46348|MONDO:MONDO:0009459,MedGen:C1855739,OMIM:243000,Orphanet:ORPHA88642|MedGen:CN239438;CLNHGVS=NC_000002.12:g.166251869C>T;CLNREVSTAT=criteria_provided,_conflicting_interpretations;CLNSIG=Conflicting_interpretations_of_pathogenicity;CLNSIGCONF=Benign(2),Likely_benign(1),Uncertain_significance(1);CLNVC=single_nucleotide_variant;CLNVCSO=SO:0001483;CLNVI=Illumina_Clinical_Services_Laboratory,Illumina:638300;GENEINFO=SCN9A:6335|SCN1A-AS1:101929680;MC=SO:0001583|missense_variant,SO:0001619|non-coding_transcript_variant;ORIGIN=1;RS=141040985;Pangolin=ENSG00000236107.10|43:0.01|-35:-0.02ENSG00000169432.18|-9:0.03|16:-0.1
chr2	166251870	1010258	T	C	.	.	ALLELEID=988110;CLNDN=Generalized_epilepsy_with_febrile_seizures_plus,_type_7|Hereditary_sensory_and_autonomic_neuropathy_type_IIA;CLNDISDB=MONDO:MONDO:0013470,MedGen:C2751778,OMIM:613863|MONDO:MONDO:0024309,MedGen:C2752089,OMIM:201300;CLNHGVS=NC_000002.12:g.166251870T>C;CLNREVSTAT=criteria_provided,_single_submitter;CLNSIG=Uncertain_significance;CLNVC=single_nucleotide_variant;CLNVCSO=SO:0001483;GENEINFO=SCN9A:6335|SCN1A-AS1:101929680;MC=SO:0001583|missense_variant,SO:0001619|non-coding_transcript_variant;ORIGIN=1;Pangolin=ENSG00000236107.10|-36:0.05|-2:-0.0ENSG00000169432.18|-1:0.0|15:-0.08
chr2	166251876	194839	G	A	.	.	AF_ESP=0.00067;AF_EXAC=0.00324;AF_TGP=0.0006;ALLELEID=192002;CLNDN=Generalized_epilepsy_with_febrile_seizures_plus,_type_7|Hereditary_sensory_and_autonomic_neuropathy_type_IIA|not_specified|not_provided;CLNDISDB=MONDO:MONDO:0013470,MedGen:C2751778,OMIM:613863|MONDO:MONDO:0024309,MedGen:C2752089,OMIM:201300|MedGen:CN169374|MedGen:CN517202;CLNHGVS=NC_000002.12:g.166251876G>A;CLNREVSTAT=criteria_provided,_conflicting_interpretations;CLNSIG=Conflicting_interpretations_of_pathogenicity;CLNSIGCONF=Benign(3),Likely_benign(2),Uncertain_significance(1);CLNVC=single_nucleotide_variant;CLNVCSO=SO:0001483;GENEINFO=SCN9A:6335|SCN1A-AS1:101929680;MC=SO:0001583|missense_variant,SO:0001619|non-coding_transcript_variant;ORIGIN=1;RS=190664764;Pangolin=ENSG00000236107.10|2:0.0|36:-0.05ENSG00000169432.18|-16:0.0|9:-0.12
chr2	166272394	652920	C	T	.	.	AF_EXAC=0.0;ALLELEID=650871;CLNDN=Generalized_epilepsy_with_febrile_seizures_plus,_type_7|Hereditary_sensory_and_autonomic_neuropathy_type_IIA;CLNDISDB=MONDO:MONDO:0013470,MedGen:C2751778,OMIM:613863|MONDO:MONDO:0024309,MedGen:C2752089,OMIM:201300;CLNHGVS=NC_000002.12:g.166272394C>T;CLNREVSTAT=criteria_provided,_single_submitter;CLNSIG=Uncertain_significance;CLNVC=single_nucleotide_variant;CLNVCSO=SO:0001483;GENEINFO=SCN9A:6335|SCN1A-AS1:101929680;MC=SO:0001627|intron_variant;ORIGIN=1;RS=200211419;Pangolin=ENSG00000236107.10|5:0.0|41:-0.0ENSG00000169432.18|8:0.02|5:-0.17
chr2	166272401	194737	C	A	.	.	AF_EXAC=0.00021;ALLELEID=191900;CLNDN=Rolandic_epilepsy|Generalized_epilepsy_with_febrile_seizures_plus,_type_7|Hereditary_sensory_and_autonomic_neuropathy_type_IIA|not_provided;CLNDISDB=MONDO:MONDO:0007295,MedGen:C0376532,Orphanet:ORPHA1945|MONDO:MONDO:0013470,MedGen:C2751778,OMIM:613863|MONDO:MONDO:0024309,MedGen:C2752089,OMIM:201300|MedGen:CN517202;CLNHGVS=NC_000002.12:g.166272401C>A;CLNREVSTAT=criteria_provided,_multiple_submitters,_no_conflicts;CLNSIG=Uncertain_significance;CLNVC=single_nucleotide_variant;CLNVCSO=SO:0001483;GENEINFO=SCN9A:6335|SCN1A-AS1:101929680;MC=SO:0001583|missense_variant;ORIGIN=1;RS=200817435;Pangolin=ENSG00000236107.10|34:0.0|-2:-0.0ENSG00000169432.18|-2:0.02|1:-0.01
chr2	166272405	574080	G	T	.	.	AF_EXAC=0.0001;ALLELEID=559356;CLNDN=Generalized_epilepsy_with_febrile_seizures_plus,_type_7|Hereditary_sensory_and_autonomic_neuropathy_type_IIA;CLNDISDB=MONDO:MONDO:0013470,MedGen:C2751778,OMIM:613863|MONDO:MONDO:0024309,MedGen:C2752089,OMIM:201300;CLNHGVS=NC_000002.12:g.166272405G>T;CLNREVSTAT=criteria_provided,_single_submitter;CLNSIG=Uncertain_significance;CLNVC=single_nucleotide_variant;CLNVCSO=SO:0001483;GENEINFO=SCN9A:6335|SCN1A-AS1:101929680;MC=SO:0001583|missense_variant;ORIGIN=1;RS=767904709;Pangolin=ENSG00000236107.10|30:0.0|2:-0.0ENSG00000169432.18|-3:0.01|-6:-0.01
chr2	166272407	331972	T	C	.	.	AF_ESP=0.00042;AF_EXAC=0.0011;ALLELEID=285359;CLNDN=Primary_erythromelalgia|Paroxysmal_extreme_pain_disorder|Indifference_to_pain,_congenital,_autosomal_recessive|Generalized_epilepsy_with_febrile_seizures_plus,_type_7|Hereditary_sensory_and_autonomic_neuropathy_type_IIA|Small_fiber_neuropathy;CLNDISDB=MONDO:MONDO:0007571,MedGen:C0014805,OMIM:133020,Orphanet:ORPHA90026,SNOMED_CT:403390002|MONDO:MONDO:0008179,MedGen:C1833661,OMIM:167400,Orphanet:ORPHA46348|MONDO:MONDO:0009459,MedGen:C1855739,OMIM:243000,Orphanet:ORPHA88642|MONDO:MONDO:0013470,MedGen:C2751778,OMIM:613863|MONDO:MONDO:0024309,MedGen:C2752089,OMIM:201300|MedGen:C3276706;CLNHGVS=NC_000002.12:g.166272407T>C;CLNREVSTAT=criteria_provided,_conflicting_interpretations;CLNSIG=Conflicting_interpretations_of_pathogenicity;CLNSIGCONF=Benign(2),Likely_benign(2),Uncertain_significance(1);CLNVC=single_nucleotide_variant;CLNVCSO=SO:0001483;CLNVI=Illumina_Clinical_Services_Laboratory,Illumina:716892;GENEINFO=SCN9A:6335|SCN1A-AS1:101929680;MC=SO:0001583|missense_variant;ORIGIN=1;RS=201984007;Pangolin=ENSG00000236107.10|0:0.0|36:-0.0ENSG00000169432.18|-8:0.01|-5:-0.0
chr2	166272409	1000913	T	A	.	.	ALLELEID=988111;CLNDN=Generalized_epilepsy_with_febrile_seizures_plus,_type_7|Hereditary_sensory_and_autonomic_neuropathy_type_IIA;CLNDISDB=MONDO:MONDO:0013470,MedGen:C2751778,OMIM:613863|MONDO:MONDO:0024309,MedGen:C2752089,OMIM:201300;CLNHGVS=NC_000002.12:g.166272409T>A;CLNREVSTAT=criteria_provided,_single_submitter;CLNSIG=Uncertain_significance;CLNVC=single_nucleotide_variant;CLNVCSO=SO:0001483;GENEINFO=SCN9A:6335|SCN1A-AS1:101929680;MC=SO:0001583|missense_variant;ORIGIN=1;Pangolin=ENSG00000236107.10|-28:0.0|34:-0.0ENSG00000169432.18|-10:0.0|7:-0.0
chr2	166272418	1053830	T	C	.	.	ALLELEID=1040766;CLNDN=Generalized_epilepsy_with_febrile_seizures_plus,_type_7|Hereditary_sensory_and_autonomic_neuropathy_type_IIA;CLNDISDB=MONDO:MONDO:0013470,MedGen:C2751778,OMIM:613863|MONDO:MONDO:0024309,MedGen:C2752089,OMIM:201300;CLNHGVS=NC_000002.12:g.166272418T>C;CLNREVSTAT=criteria_provided,_single_submitter;CLNSIG=Uncertain_significance;CLNVC=single_nucleotide_variant;CLNVCSO=SO:0001483;GENEINFO=SCN9A:6335|SCN1A-AS1:101929680;MC=SO:0001583|missense_variant;ORIGIN=1;Pangolin=ENSG00000236107.10|1:0.0|17:-0.0ENSG00000169432.18|1:0.0|-19:-0.03
chr2	166272418	1010055	T	G	.	.	ALLELEID=988112;CLNDN=Generalized_epilepsy_with_febrile_seizures_plus,_type_7|Hereditary_sensory_and_autonomic_neuropathy_type_IIA;CLNDISDB=MONDO:MONDO:0013470,MedGen:C2751778,OMIM:613863|MONDO:MONDO:0024309,MedGen:C2752089,OMIM:201300;CLNHGVS=NC_000002.12:g.166272418T>G;CLNREVSTAT=criteria_provided,_single_submitter;CLNSIG=Uncertain_significance;CLNVC=single_nucleotide_variant;CLNVCSO=SO:0001483;GENEINFO=SCN9A:6335|SCN1A-AS1:101929680;MC=SO:0001583|missense_variant;ORIGIN=1;Pangolin=ENSG00000236107.10|1:0.0|17:-0.0ENSG00000169432.18|-19:0.01|-19:-0.0
chr2	166272419	943217	C	G	.	.	ALLELEID=930959;CLNDN=Generalized_epilepsy_with_febrile_seizures_plus,_type_7|Hereditary_sensory_and_autonomic_neuropathy_type_IIA;CLNDISDB=MONDO:MONDO:0013470,MedGen:C2751778,OMIM:613863|MONDO:MONDO:0024309,MedGen:C2752089,OMIM:201300;CLNHGVS=NC_000002.12:g.166272419C>G;CLNREVSTAT=criteria_provided,_single_submitter;CLNSIG=Uncertain_significance;CLNVC=single_nucleotide_variant;CLNVCSO=SO:0001483;GENEINFO=SCN9A:6335|SCN1A-AS1:101929680;MC=SO:0001583|missense_variant;ORIGIN=1;Pangolin=ENSG00000236107.10|45:0.0|16:-0.0ENSG00000169432.18|-3:0.0|-20:-0.0
chr2	166272421	423474	G	A	.	.	AF_ESP=0.00076;AF_EXAC=0.00043;AF_TGP=0.001;ALLELEID=405415;CLNDN=Generalized_epilepsy_with_febrile_seizures_plus,_type_7|Hereditary_sensory_and_autonomic_neuropathy_type_IIA|not_provided;CLNDISDB=MONDO:MONDO:0013470,MedGen:C2751778,OMIM:613863|MONDO:MONDO:0024309,MedGen:C2752089,OMIM:201300|MedGen:CN517202;CLNHGVS=NC_000002.12:g.166272421G>A;CLNREVSTAT=criteria_provided,_conflicting_interpretations;CLNSIG=Conflicting_interpretations_of_pathogenicity;CLNSIGCONF=Likely_benign(1),Uncertain_significance(2);CLNVC=single_nucleotide_variant;CLNVCSO=SO:0001483;GENEINFO=SCN9A:6335|SCN1A-AS1:101929680;MC=SO:0001583|missense_variant;ORIGIN=1;RS=145258166;Pangolin=ENSG00000236107.10|43:0.0|14:-0.0ENSG00000169432.18|12:0.0|-22:-0.01
chr2	166272422	523455	A	G	.	.	ALLELEID=513910;CLNDN=Absence_seizures|Abnormal_brainstem_MRI_signal_intensity;CLNDISDB=Human_Phenotype_Ontology:HP:0002121,Human_Phenotype_Ontology:HP:0007143,Human_Phenotype_Ontology:HP:0011148,MedGen:C4316903|Human_Phenotype_Ontology:HP:0012747,MedGen:C4022749;CLNHGVS=NC_000002.12:g.166272422A>G;CLNREVSTAT=criteria_provided,_single_submitter;CLNSIG=Uncertain_significance;CLNVC=single_nucleotide_variant;CLNVCSO=SO:0001483;CLNVI=Centre_for_Mendelian_Genomics,University_Medical_Centre_Ljubljana:CMGVARID00880;GENEINFO=SCN9A:6335|SCN1A-AS1:101929680;MC=SO:0001583|missense_variant;ORIGIN=0;RS=1553486581;Pangolin=ENSG00000236107.10|50:0.0|42:-0.0ENSG00000169432.18|-23:0.01|50:-0.0
chr2	166272428	234826	T	C	.	.	AF_EXAC=1e-05;ALLELEID=231512;CLNDN=not_provided;CLNDISDB=MedGen:CN517202;CLNHGVS=NC_000002.12:g.166272428T>C;CLNREVSTAT=criteria_provided,_single_submitter;CLNSIG=Uncertain_significance;CLNVC=single_nucleotide_variant;CLNVCSO=SO:0001483;GENEINFO=SCN9A:6335|SCN1A-AS1:101929680;MC=SO:0001583|missense_variant;ORIGIN=1;RS=758165714;Pangolin=ENSG00000236107.10|44:0.0|45:-0.0ENSG00000169432.18|-29:0.0|-29:-0.0
chr2	166272436	849591	T	G	.	.	ALLELEID=825138;CLNDN=Generalized_epilepsy_with_febrile_seizures_plus,_type_7|Hereditary_sensory_and_autonomic_neuropathy_type_IIA;CLNDISDB=MONDO:MONDO:0013470,MedGen:C2751778,OMIM:613863|MONDO:MONDO:0024309,MedGen:C2752089,OMIM:201300;CLNHGVS=NC_000002.12:g.166272436T>G;CLNREVSTAT=criteria_provided,_single_submitter;CLNSIG=Uncertain_significance;CLNVC=single_nucleotide_variant;CLNVCSO=SO:0001483;GENEINFO=SCN9A:6335|SCN1A-AS1:101929680;MC=SO:0001583|missense_variant;ORIGIN=1;Pangolin=ENSG00000236107.10|1:0.0|37:-0.0ENSG00000169432.18|2:0.0|-37:-0.01
chr2	166272445	1050918	T	C	.	.	ALLELEID=1040767;CLNDN=Generalized_epilepsy_with_febrile_seizures_plus,_type_7|Hereditary_sensory_and_autonomic_neuropathy_type_IIA;CLNDISDB=MONDO:MONDO:0013470,MedGen:C2751778,OMIM:613863|MONDO:MONDO:0024309,MedGen:C2752089,OMIM:201300;CLNHGVS=NC_000002.12:g.166272445T>C;CLNREVSTAT=criteria_provided,_single_submitter;CLNSIG=Uncertain_significance;CLNVC=single_nucleotide_variant;CLNVCSO=SO:0001483;GENEINFO=SCN9A:6335|SCN1A-AS1:101929680;MC=SO:0001583|missense_variant;ORIGIN=1;Pangolin=ENSG00000236107.10|28:0.0|27:-0.0ENSG00000169432.18|-46:0.0|-46:-0.01
chr2	166272448	848582	A	T	.	.	ALLELEID=825139;CLNDN=Generalized_epilepsy_with_febrile_seizures_plus,_type_7|Hereditary_sensory_and_autonomic_neuropathy_type_IIA;CLNDISDB=MONDO:MONDO:0013470,MedGen:C2751778,OMIM:613863|MONDO:MONDO:0024309,MedGen:C2752089,OMIM:201300;CLNHGVS=NC_000002.12:g.166272448A>T;CLNREVSTAT=criteria_provided,_single_submitter;CLNSIG=Uncertain_significance;CLNVC=single_nucleotide_variant;CLNVCSO=SO:0001483;GENEINFO=SCN9A:6335|SCN1A-AS1:101929680;MC=SO:0001583|missense_variant;ORIGIN=1;Pangolin=ENSG00000236107.10|25:0.0|24:-0.0ENSG00000169432.18|-49:0.01|50:-0.01
chr2	166272461	1016307	C	A	.	.	ALLELEID=1003410;CLNDN=Generalized_epilepsy_with_febrile_seizures_plus,_type_7|Hereditary_sensory_and_autonomic_neuropathy_type_IIA;CLNDISDB=MONDO:MONDO:0013470,MedGen:C2751778,OMIM:613863|MONDO:MONDO:0024309,MedGen:C2752089,OMIM:201300;CLNHGVS=NC_000002.12:g.166272461C>A;CLNREVSTAT=criteria_provided,_single_submitter;CLNSIG=Uncertain_significance;CLNVC=single_nucleotide_variant;CLNVCSO=SO:0001483;GENEINFO=SCN9A:6335|SCN1A-AS1:101929680;MC=SO:0001583|missense_variant;ORIGIN=1;Pangolin=ENSG00000236107.10|2:0.01|12:-0.01ENSG00000169432.18|11:0.0|37:-0.02
chr2	166272461	451150	C	T	.	.	ALLELEID=443043;CLNDN=Generalized_epilepsy_with_febrile_seizures_plus,_type_7|Hereditary_sensory_and_autonomic_neuropathy_type_IIA|not_provided;CLNDISDB=MONDO:MONDO:0013470,MedGen:C2751778,OMIM:613863|MONDO:MONDO:0024309,MedGen:C2752089,OMIM:201300|MedGen:CN517202;CLNHGVS=NC_000002.12:g.166272461C>T;CLNREVSTAT=criteria_provided,_multiple_submitters,_no_conflicts;CLNSIG=Uncertain_significance;CLNVC=single_nucleotide_variant;CLNVCSO=SO:0001483;GENEINFO=SCN9A:6335|SCN1A-AS1:101929680;MC=SO:0001583|missense_variant;ORIGIN=1;RS=768654039;Pangolin=ENSG00000236107.10|12:0.01|11:-0.0ENSG00000169432.18|11:0.0|37:-0.02
chr2	166272465	471109	T	G	.	.	ALLELEID=449091;CLNDN=Generalized_epilepsy_with_febrile_seizures_plus,_type_7|Hereditary_sensory_and_autonomic_neuropathy_type_IIA;CLNDISDB=MONDO:MONDO:0013470,MedGen:C2751778,OMIM:613863|MONDO:MONDO:0024309,MedGen:C2752089,OMIM:201300;CLNHGVS=NC_000002.12:g.166272465T>G;CLNREVSTAT=criteria_provided,_single_submitter;CLNSIG=Uncertain_significance;CLNVC=single_nucleotide_variant;CLNVCSO=SO:0001483;GENEINFO=SCN9A:6335|SCN1A-AS1:101929680;MC=SO:0001583|missense_variant;ORIGIN=1;RS=200635145;Pangolin=ENSG00000236107.10|1:0.0|8:-0.01ENSG00000169432.18|33:0.01|8:-0.0
chr2	166272466	538476	T	A	.	.	ALLELEID=516694;CLNDN=Generalized_epilepsy_with_febrile_seizures_plus,_type_7|Hereditary_sensory_and_autonomic_neuropathy_type_IIA;CLNDISDB=MONDO:MONDO:0013470,MedGen:C2751778,OMIM:613863|MONDO:MONDO:0024309,MedGen:C2752089,OMIM:201300;CLNHGVS=NC_000002.12:g.166272466T>A;CLNREVSTAT=criteria_provided,_single_submitter;CLNSIG=Uncertain_significance;CLNVC=single_nucleotide_variant;CLNVCSO=SO:0001483;GENEINFO=SCN9A:6335|SCN1A-AS1:101929680;MC=SO:0001583|missense_variant;ORIGIN=1;RS=201189589;Pangolin=ENSG00000236107.10|-31:0.0|7:-0.01ENSG00000169432.18|2:0.0|32:-0.01
chr2	166272478	892719	A	G	.	.	ALLELEID=881396;CLNDN=Primary_erythromelalgia|Paroxysmal_extreme_pain_disorder|Indifference_to_pain,_congenital,_autosomal_recessive;CLNDISDB=MONDO:MONDO:0007571,MedGen:C0014805,OMIM:133020,Orphanet:ORPHA90026,SNOMED_CT:403390002|MONDO:MONDO:0008179,MedGen:C1833661,OMIM:167400,Orphanet:ORPHA46348|MONDO:MONDO:0009459,MedGen:C1855739,OMIM:243000,Orphanet:ORPHA88642;CLNHGVS=NC_000002.12:g.166272478A>G;CLNREVSTAT=criteria_provided,_single_submitter;CLNSIG=Uncertain_significance;CLNVC=single_nucleotide_variant;CLNVCSO=SO:0001483;CLNVI=Illumina_Clinical_Services_Laboratory,Illumina:1414511;GENEINFO=SCN9A:6335|SCN1A-AS1:101929680;MC=SO:0001583|missense_variant;ORIGIN=1;Pangolin=ENSG00000236107.10|-5:0.0|14:-0.0ENSG00000169432.18|20:0.01|-5:-0.0
chr2	166272479	448292	T	C	.	.	AF_EXAC=1e-05;ALLELEID=440567;CLNDN=Generalized_epilepsy_with_febrile_seizures_plus,_type_7|Hereditary_sensory_and_autonomic_neuropathy_type_IIA|not_specified;CLNDISDB=MONDO:MONDO:0013470,MedGen:C2751778,OMIM:613863|MONDO:MONDO:0024309,MedGen:C2752089,OMIM:201300|MedGen:CN169374;CLNHGVS=NC_000002.12:g.166272479T>C;CLNREVSTAT=criteria_provided,_multiple_submitters,_no_conflicts;CLNSIG=Uncertain_significance;CLNVC=single_nucleotide_variant;CLNVCSO=SO:0001483;GENEINFO=SCN9A:6335|SCN1A-AS1:101929680;MC=SO:0001583|missense_variant;ORIGIN=1;RS=202212176;Pangolin=ENSG00000236107.10|-6:0.01|-7:-0.0ENSG00000169432.18|19:0.0|19:-0.0
chr2	166272485	331973	C	T	.	.	ALLELEID=283310;CLNDN=Primary_erythromelalgia|Paroxysmal_extreme_pain_disorder|Indifference_to_pain,_congenital,_autosomal_recessive|Small_fiber_neuropathy;CLNDISDB=MONDO:MONDO:0007571,MedGen:C0014805,OMIM:133020,Orphanet:ORPHA90026,SNOMED_CT:403390002|MONDO:MONDO:0008179,MedGen:C1833661,OMIM:167400,Orphanet:ORPHA46348|MONDO:MONDO:0009459,MedGen:C1855739,OMIM:243000,Orphanet:ORPHA88642|MedGen:C3276706;CLNHGVS=NC_000002.12:g.166272485C>T;CLNREVSTAT=criteria_provided,_single_submitter;CLNSIG=Uncertain_significance;CLNVC=single_nucleotide_variant;CLNVCSO=SO:0001483;CLNVI=Illumina_Clinical_Services_Laboratory,Illumina:675430;GENEINFO=SCN9A:6335|SCN1A-AS1:101929680;MC=SO:0001583|missense_variant;ORIGIN=1;RS=886055053;Pangolin=ENSG00000236107.10|-13:0.0|-12:-0.0ENSG00000169432.18|13:0.01|-1:-0.0
chr2	166272497	1042652	G	A	.	.	ALLELEID=1023872;CLNDN=Generalized_epilepsy_with_febrile_seizures_plus,_type_7|Hereditary_sensory_and_autonomic_neuropathy_type_IIA;CLNDISDB=MONDO:MONDO:0013470,MedGen:C2751778,OMIM:613863|MONDO:MONDO:0024309,MedGen:C2752089,OMIM:201300;CLNHGVS=NC_000002.12:g.166272497G>A;CLNREVSTAT=criteria_provided,_single_submitter;CLNSIG=Uncertain_significance;CLNVC=single_nucleotide_variant;CLNVCSO=SO:0001483;GENEINFO=SCN9A:6335|SCN1A-AS1:101929680;MC=SO:0001583|missense_variant;ORIGIN=1;Pangolin=ENSG00000236107.10|-24:0.01|-25:-0.0ENSG00000169432.18|1:0.01|0:-0.0
chr2	166272503	1016530	G	A	.	.	ALLELEID=1003411;CLNDN=Generalized_epilepsy_with_febrile_seizures_plus,_type_7|Hereditary_sensory_and_autonomic_neuropathy_type_IIA;CLNDISDB=MONDO:MONDO:0013470,MedGen:C2751778,OMIM:613863|MONDO:MONDO:0024309,MedGen:C2752089,OMIM:201300;CLNHGVS=NC_000002.12:g.166272503G>A;CLNREVSTAT=criteria_provided,_single_submitter;CLNSIG=Uncertain_significance;CLNVC=single_nucleotide_variant;CLNVCSO=SO:0001483;GENEINFO=SCN9A:6335|SCN1A-AS1:101929680;MC=SO:0001583|missense_variant;ORIGIN=1;Pangolin=ENSG00000236107.10|-30:0.0|-31:-0.0ENSG00000169432.18|-5:0.11|-30:-0.0
chr2	166272515	1003716	A	C	.	.	ALLELEID=988113;CLNDN=Generalized_epilepsy_with_febrile_seizures_plus,_type_7|Hereditary_sensory_and_autonomic_neuropathy_type_IIA;CLNDISDB=MONDO:MONDO:0013470,MedGen:C2751778,OMIM:613863|MONDO:MONDO:0024309,MedGen:C2752089,OMIM:201300;CLNHGVS=NC_000002.12:g.166272515A>C;CLNREVSTAT=criteria_provided,_single_submitter;CLNSIG=Uncertain_significance;CLNVC=single_nucleotide_variant;CLNVCSO=SO:0001483;GENEINFO=SCN9A:6335|SCN1A-AS1:101929680;MC=SO:0001583|missense_variant;ORIGIN=1;Pangolin=ENSG00000236107.10|-42:0.0|-29:-0.0ENSG00000169432.18|40:0.0|-17:-0.06
chr2	166272529	1019396	C	A	.	.	ALLELEID=1003412;CLNDN=Generalized_epilepsy_with_febrile_seizures_plus,_type_7|Hereditary_sensory_and_autonomic_neuropathy_type_IIA;CLNDISDB=MONDO:MONDO:0013470,MedGen:C2751778,OMIM:613863|MONDO:MONDO:0024309,MedGen:C2752089,OMIM:201300;CLNHGVS=NC_000002.12:g.166272529C>A;CLNREVSTAT=criteria_provided,_single_submitter;CLNSIG=Uncertain_significance;CLNVC=single_nucleotide_variant;CLNVCSO=SO:0001483;GENEINFO=SCN9A:6335|SCN1A-AS1:101929680;MC=SO:0001583|missense_variant;ORIGIN=1;Pangolin=ENSG00000236107.10|15:0.0|40:-0.0ENSG00000169432.18|-31:0.04|1:-0.0
chr2	166272534	538456	T	G	.	.	ALLELEID=516760;CLNDN=Generalized_epilepsy_with_febrile_seizures_plus,_type_7|Hereditary_sensory_and_autonomic_neuropathy_type_IIA;CLNDISDB=MONDO:MONDO:0013470,MedGen:C2751778,OMIM:613863|MONDO:MONDO:0024309,MedGen:C2752089,OMIM:201300;CLNHGVS=NC_000002.12:g.166272534T>G;CLNREVSTAT=criteria_provided,_single_submitter;CLNSIG=Uncertain_significance;CLNVC=single_nucleotide_variant;CLNVCSO=SO:0001483;GENEINFO=SCN9A:6335|SCN1A-AS1:101929680;MC=SO:0001583|missense_variant;ORIGIN=1;RS=1553486652;Pangolin=ENSG00000236107.10|10:0.0|-42:-0.0ENSG00000169432.18|-6:0.0|-36:-0.0
chr2	166272538	578377	A	C	.	.	ALLELEID=559358;CLNDN=Generalized_epilepsy_with_febrile_seizures_plus,_type_7|Hereditary_sensory_and_autonomic_neuropathy_type_IIA;CLNDISDB=MONDO:MONDO:0013470,MedGen:C2751778,OMIM:613863|MONDO:MONDO:0024309,MedGen:C2752089,OMIM:201300;CLNHGVS=NC_000002.12:g.166272538A>C;CLNREVSTAT=criteria_provided,_single_submitter;CLNSIG=Uncertain_significance;CLNVC=single_nucleotide_variant;CLNVCSO=SO:0001483;GENEINFO=SCN9A:6335|SCN1A-AS1:101929680;MC=SO:0001583|missense_variant;ORIGIN=1;RS=781223783;Pangolin=ENSG00000236107.10|-46:0.0|4:-0.0ENSG00000169432.18|-40:0.02|49:-0.0
chr2	166272538	1047096	A	T	.	.	ALLELEID=1023873;CLNDN=Generalized_epilepsy_with_febrile_seizures_plus,_type_7|Hereditary_sensory_and_autonomic_neuropathy_type_IIA;CLNDISDB=MONDO:MONDO:0013470,MedGen:C2751778,OMIM:613863|MONDO:MONDO:0024309,MedGen:C2752089,OMIM:201300;CLNHGVS=NC_000002.12:g.166272538A>T;CLNREVSTAT=criteria_provided,_single_submitter;CLNSIG=Uncertain_significance;CLNVC=single_nucleotide_variant;CLNVCSO=SO:0001483;GENEINFO=SCN9A:6335|SCN1A-AS1:101929680;MC=SO:0001583|missense_variant;ORIGIN=1;Pangolin=ENSG00000236107.10|6:0.0|4:-0.0ENSG00000169432.18|-40:0.0|-40:-0.0
chr2	166272541	566344	A	G	.	.	AF_ESP=8e-05;AF_EXAC=1e-05;ALLELEID=558885;CLNDN=Generalized_epilepsy_with_febrile_seizures_plus,_type_7|Hereditary_sensory_and_autonomic_neuropathy_type_IIA;CLNDISDB=MONDO:MONDO:0013470,MedGen:C2751778,OMIM:613863|MONDO:MONDO:0024309,MedGen:C2752089,OMIM:201300;CLNHGVS=NC_000002.12:g.166272541A>G;CLNREVSTAT=criteria_provided,_single_submitter;CLNSIG=Uncertain_significance;CLNVC=single_nucleotide_variant;CLNVCSO=SO:0001483;GENEINFO=SCN9A:6335|SCN1A-AS1:101929680;MC=SO:0001583|missense_variant;ORIGIN=1;RS=199583108;Pangolin=ENSG00000236107.10|3:0.0|1:-0.0ENSG00000169432.18|46:0.0|-43:-0.01
chr2	166272544	567875	T	G	.	.	ALLELEID=557664;CLNDN=Generalized_epilepsy_with_febrile_seizures_plus,_type_7|Hereditary_sensory_and_autonomic_neuropathy_type_IIA;CLNDISDB=MONDO:MONDO:0013470,MedGen:C2751778,OMIM:613863|MONDO:MONDO:0024309,MedGen:C2752089,OMIM:201300;CLNHGVS=NC_000002.12:g.166272544T>G;CLNREVSTAT=criteria_provided,_single_submitter;CLNSIG=Uncertain_significance;CLNVC=single_nucleotide_variant;CLNVCSO=SO:0001483;GENEINFO=SCN9A:6335|SCN1A-AS1:101929680;MC=SO:0001583|missense_variant;ORIGIN=1;RS=1157028159;Pangolin=ENSG00000236107.10|0:0.0|-2:-0.0ENSG00000169432.18|-46:0.0|-46:-0.0
chr2	166272555	130261	G	A	.	.	AF_ESP=0.00074;AF_EXAC=0.00035;AF_TGP=0.001;ALLELEID=135708;CLNDN=Generalized_epilepsy_with_febrile_seizures_plus,_type_7|Hereditary_sensory_and_autonomic_neuropathy_type_IIA|not_specified|not_provided;CLNDISDB=MONDO:MONDO:0013470,MedGen:C2751778,OMIM:613863|MONDO:MONDO:0024309,MedGen:C2752089,OMIM:201300|MedGen:CN169374|MedGen:CN517202;CLNHGVS=NC_000002.12:g.166272555G>A;CLNREVSTAT=criteria_provided,_conflicting_interpretations;CLNSIG=Conflicting_interpretations_of_pathogenicity;CLNSIGCONF=Benign(1),Likely_benign(1),Uncertain_significance(1);CLNVC=single_nucleotide_variant;CLNVCSO=SO:0001483;GENEINFO=SCN9A:6335|SCN1A-AS1:101929680;MC=SO:0001819|synonymous_variant;ORIGIN=1;RS=111674454;Pangolin=ENSG00000236107.10|-25:0.0|49:-0.0ENSG00000169432.18|50:0.0|32:-0.0
chr2	166272556	1041154	C	T	.	.	ALLELEID=1023874;CLNDN=Generalized_epilepsy_with_febrile_seizures_plus,_type_7|Hereditary_sensory_and_autonomic_neuropathy_type_IIA;CLNDISDB=MONDO:MONDO:0013470,MedGen:C2751778,OMIM:613863|MONDO:MONDO:0024309,MedGen:C2752089,OMIM:201300;CLNHGVS=NC_000002.12:g.166272556C>T;CLNREVSTAT=criteria_provided,_single_submitter;CLNSIG=Uncertain_significance;CLNVC=single_nucleotide_variant;CLNVCSO=SO:0001483;GENEINFO=SCN9A:6335|SCN1A-AS1:101929680;MC=SO:0001583|missense_variant;ORIGIN=1;Pangolin=ENSG00000236107.10|-12:0.0|48:-0.0ENSG00000169432.18|31:0.0|-1:-0.0
chr2	166272583	415031	T	C	.	.	AF_ESP=0.00033;AF_EXAC=0.00013;AF_TGP=0.001;ALLELEID=391619;CLNDN=Primary_erythromelalgia|Paroxysmal_extreme_pain_disorder|Indifference_to_pain,_congenital,_autosomal_recessive|Generalized_epilepsy_with_febrile_seizures_plus,_type_7|Hereditary_sensory_and_autonomic_neuropathy_type_IIA;CLNDISDB=MONDO:MONDO:0007571,MedGen:C0014805,OMIM:133020,Orphanet:ORPHA90026,SNOMED_CT:403390002|MONDO:MONDO:0008179,MedGen:C1833661,OMIM:167400,Orphanet:ORPHA46348|MONDO:MONDO:0009459,MedGen:C1855739,OMIM:243000,Orphanet:ORPHA88642|MONDO:MONDO:0013470,MedGen:C2751778,OMIM:613863|MONDO:MONDO:0024309,MedGen:C2752089,OMIM:201300;CLNHGVS=NC_000002.12:g.166272583T>C;CLNREVSTAT=criteria_provided,_conflicting_interpretations;CLNSIG=Conflicting_interpretations_of_pathogenicity;CLNSIGCONF=Benign(2),Likely_benign(1),Uncertain_significance(1);CLNVC=single_nucleotide_variant;CLNVCSO=SO:0001483;CLNVI=Illumina_Clinical_Services_Laboratory,Illumina:864787;GENEINFO=SCN9A:6335|SCN1A-AS1:101929680;MC=SO:0001583|missense_variant;ORIGIN=1;RS=200560768;Pangolin=ENSG00000236107.10|46:0.0|11:-0.0ENSG00000169432.18|-1:0.0|4:-0.0
chr2	166272587	1016135	C	T	.	.	ALLELEID=1003413;CLNDN=Generalized_epilepsy_with_febrile_seizures_plus,_type_7|Hereditary_sensory_and_autonomic_neuropathy_type_IIA;CLNDISDB=MONDO:MONDO:0013470,MedGen:C2751778,OMIM:613863|MONDO:MONDO:0024309,MedGen:C2752089,OMIM:201300;CLNHGVS=NC_000002.12:g.166272587C>T;CLNREVSTAT=criteria_provided,_single_submitter;CLNSIG=Uncertain_significance;CLNVC=single_nucleotide_variant;CLNVCSO=SO:0001483;GENEINFO=SCN9A:6335|SCN1A-AS1:101929680;MC=SO:0001583|missense_variant;ORIGIN=1;Pangolin=ENSG00000236107.10|7:0.0|42:-0.0ENSG00000169432.18|18:0.0|0:-0.01
chr2	166272588	945801	C	G	.	.	ALLELEID=922386;CLNDN=Generalized_epilepsy_with_febrile_seizures_plus,_type_7|Hereditary_sensory_and_autonomic_neuropathy_type_IIA;CLNDISDB=MONDO:MONDO:0013470,MedGen:C2751778,OMIM:613863|MONDO:MONDO:0024309,MedGen:C2752089,OMIM:201300;CLNHGVS=NC_000002.12:g.166272588C>G;CLNREVSTAT=criteria_provided,_single_submitter;CLNSIG=Uncertain_significance;CLNVC=single_nucleotide_variant;CLNVCSO=SO:0001483;GENEINFO=SCN9A:6335|SCN1A-AS1:101929680;MC=SO:0001583|missense_variant;ORIGIN=1;Pangolin=ENSG00000236107.10|41:0.0|6:-0.0ENSG00000169432.18|-8:0.0|-1:-0.01
chr2	166272590	854991	T	G	.	.	ALLELEID=825141;CLNDN=Generalized_epilepsy_with_febrile_seizures_plus,_type_7|Hereditary_sensory_and_autonomic_neuropathy_type_IIA;CLNDISDB=MONDO:MONDO:0013470,MedGen:C2751778,OMIM:613863|MONDO:MONDO:0024309,MedGen:C2752089,OMIM:201300;CLNHGVS=NC_000002.12:g.166272590T>G;CLNREVSTAT=criteria_provided,_single_submitter;CLNSIG=Uncertain_significance;CLNVC=single_nucleotide_variant;CLNVCSO=SO:0001483;GENEINFO=SCN9A:6335|SCN1A-AS1:101929680;MC=SO:0001583|missense_variant;ORIGIN=1;Pangolin=ENSG00000236107.10|39:0.0|4:-0.0ENSG00000169432.18|-3:0.15|15:-0.0
chr2	166272592	577153	A	G	.	.	ALLELEID=557705;CLNDN=Generalized_epilepsy_with_febrile_seizures_plus,_type_7|Hereditary_sensory_and_autonomic_neuropathy_type_IIA;CLNDISDB=MONDO:MONDO:0013470,MedGen:C2751778,OMIM:613863|MONDO:MONDO:0024309,MedGen:C2752089,OMIM:201300;CLNHGVS=NC_000002.12:g.166272592A>G;CLNREVSTAT=criteria_provided,_single_submitter;CLNSIG=Uncertain_significance;CLNVC=single_nucleotide_variant;CLNVCSO=SO:0001483;GENEINFO=SCN9A:6335|SCN1A-AS1:101929680;MC=SO:0001583|missense_variant;ORIGIN=1;RS=1281773674;Pangolin=ENSG00000236107.10|28:0.0|37:-0.0ENSG00000169432.18|-5:0.0|-5:-0.0
chr2	166272593	194736	G	A	.	.	AF_ESP=0.00025;AF_EXAC=6e-05;ALLELEID=191899;CLNDN=Generalized_epilepsy_with_febrile_seizures_plus,_type_7|Hereditary_sensory_and_autonomic_neuropathy_type_IIA|not_provided;CLNDISDB=MONDO:MONDO:0013470,MedGen:C2751778,OMIM:613863|MONDO:MONDO:0024309,MedGen:C2752089,OMIM:201300|MedGen:CN517202;CLNHGVS=NC_000002.12:g.166272593G>A;CLNREVSTAT=criteria_provided,_multiple_submitters,_no_conflicts;CLNSIG=Uncertain_significance;CLNVC=single_nucleotide_variant;CLNVCSO=SO:0001483;GENEINFO=SCN9A:6335|SCN1A-AS1:101929680;MC=SO:0001583|missense_variant;ORIGIN=1;RS=374531355;Pangolin=ENSG00000236107.10|36:0.0|1:-0.0ENSG00000169432.18|-6:0.04|12:-0.0
chr2	166272605	1023125	C	T	.	.	ALLELEID=1003414;CLNDN=Generalized_epilepsy_with_febrile_seizures_plus,_type_7|Hereditary_sensory_and_autonomic_neuropathy_type_IIA;CLNDISDB=MONDO:MONDO:0013470,MedGen:C2751778,OMIM:613863|MONDO:MONDO:0024309,MedGen:C2752089,OMIM:201300;CLNHGVS=NC_000002.12:g.166272605C>T;CLNREVSTAT=criteria_provided,_single_submitter;CLNSIG=Uncertain_significance;CLNVC=single_nucleotide_variant;CLNVCSO=SO:0001483;GENEINFO=SCN9A:6335|SCN1A-AS1:101929680;MC=SO:0001583|missense_variant;ORIGIN=1;Pangolin=ENSG00000236107.10|-6:0.0|24:-0.0ENSG00000169432.18|-2:0.0|-1:-0.0
chr2	166272612	471107	C	A	.	.	ALLELEID=449191;CLNDN=Generalized_epilepsy_with_febrile_seizures_plus,_type_7|Hereditary_sensory_and_autonomic_neuropathy_type_IIA;CLNDISDB=MONDO:MONDO:0013470,MedGen:C2751778,OMIM:613863|MONDO:MONDO:0024309,MedGen:C2752089,OMIM:201300;CLNHGVS=NC_000002.12:g.166272612C>A;CLNREVSTAT=criteria_provided,_single_submitter;CLNSIG=Uncertain_significance;CLNVC=single_nucleotide_variant;CLNVCSO=SO:0001483;GENEINFO=SCN9A:6335|SCN1A-AS1:101929680;MC=SO:0001583|missense_variant;ORIGIN=1;RS=1553486730;Pangolin=ENSG00000236107.10|31:0.0|17:-0.0ENSG00000169432.18|-3:0.02|-8:-0.0
chr2	166272614	1040112	T	C	.	.	ALLELEID=1023875;CLNDN=Generalized_epilepsy_with_febrile_seizures_plus,_type_7|Hereditary_sensory_and_autonomic_neuropathy_type_IIA;CLNDISDB=MONDO:MONDO:0013470,MedGen:C2751778,OMIM:613863|MONDO:MONDO:0024309,MedGen:C2752089,OMIM:201300;CLNHGVS=NC_000002.12:g.166272614T>C;CLNREVSTAT=criteria_provided,_single_submitter;CLNSIG=Uncertain_significance;CLNVC=single_nucleotide_variant;CLNVCSO=SO:0001483;GENEINFO=SCN9A:6335|SCN1A-AS1:101929680;MC=SO:0001583|missense_variant;ORIGIN=1;Pangolin=ENSG00000236107.10|15:0.0|42:-0.0ENSG00000169432.18|-1:0.0|-10:-0.0
chr2	166272619	569835	G	C	.	.	ALLELEID=557666;CLNDN=Generalized_epilepsy_with_febrile_seizures_plus,_type_7|Hereditary_sensory_and_autonomic_neuropathy_type_IIA;CLNDISDB=MONDO:MONDO:0013470,MedGen:C2751778,OMIM:613863|MONDO:MONDO:0024309,MedGen:C2752089,OMIM:201300;CLNHGVS=NC_000002.12:g.166272619G>C;CLNREVSTAT=criteria_provided,_single_submitter;CLNSIG=Uncertain_significance;CLNVC=single_nucleotide_variant;CLNVCSO=SO:0001483;GENEINFO=SCN9A:6335|SCN1A-AS1:101929680;MC=SO:0001583|missense_variant;ORIGIN=1;RS=1558998755;Pangolin=ENSG00000236107.10|10:0.0|5:-0.0ENSG00000169432.18|3:0.0|-15:-0.0
chr2	166272625	471106	G	A	.	.	AF_EXAC=1e-05;ALLELEID=449093;CLNDN=Primary_erythromelalgia|Paroxysmal_extreme_pain_disorder|Indifference_to_pain,_congenital,_autosomal_recessive|Generalized_epilepsy_with_febrile_seizures_plus,_type_7|Hereditary_sensory_and_autonomic_neuropathy_type_IIA;CLNDISDB=MONDO:MONDO:0007571,MedGen:C0014805,OMIM:133020,Orphanet:ORPHA90026,SNOMED_CT:403390002|MONDO:MONDO:0008179,MedGen:C1833661,OMIM:167400,Orphanet:ORPHA46348|MONDO:MONDO:0009459,MedGen:C1855739,OMIM:243000,Orphanet:ORPHA88642|MONDO:MONDO:0013470,MedGen:C2751778,OMIM:613863|MONDO:MONDO:0024309,MedGen:C2752089,OMIM:201300;CLNHGVS=NC_000002.12:g.166272625G>A;CLNREVSTAT=criteria_provided,_multiple_submitters,_no_conflicts;CLNSIG=Uncertain_significance;CLNVC=single_nucleotide_variant;CLNVCSO=SO:0001483;CLNVI=Illumina_Clinical_Services_Laboratory,Illumina:1374987;GENEINFO=SCN9A:6335|SCN1A-AS1:101929680;MC=SO:0001583|missense_variant;ORIGIN=1;RS=757989638;Pangolin=ENSG00000236107.10|4:0.0|-1:-0.0ENSG00000169432.18|-38:0.0|-3:-0.0
chr2	166272627	579570	A	T	.	.	ALLELEID=559360;CLNDN=Generalized_epilepsy_with_febrile_seizures_plus,_type_7|Hereditary_sensory_and_autonomic_neuropathy_type_IIA;CLNDISDB=MONDO:MONDO:0013470,MedGen:C2751778,OMIM:613863|MONDO:MONDO:0024309,MedGen:C2752089,OMIM:201300;CLNHGVS=NC_000002.12:g.166272627A>T;CLNREVSTAT=criteria_provided,_single_submitter;CLNSIG=Uncertain_significance;CLNVC=single_nucleotide_variant;CLNVCSO=SO:0001483;GENEINFO=SCN9A:6335|SCN1A-AS1:101929680;MC=SO:0001583|missense_variant;ORIGIN=1;RS=1478449852;Pangolin=ENSG00000236107.10|-9:0.0|2:-0.0ENSG00000169432.18|-5:0.0|-40:-0.0
chr2	166272629	538444	G	T	.	.	AF_ESP=8e-05;ALLELEID=516636;CLNDN=Generalized_epilepsy_with_febrile_seizures_plus,_type_7|Hereditary_sensory_and_autonomic_neuropathy_type_IIA;CLNDISDB=MONDO:MONDO:0013470,MedGen:C2751778,OMIM:613863|MONDO:MONDO:0024309,MedGen:C2752089,OMIM:201300;CLNHGVS=NC_000002.12:g.166272629G>T;CLNREVSTAT=criteria_provided,_single_submitter;CLNSIG=Uncertain_significance;CLNVC=single_nucleotide_variant;CLNVCSO=SO:0001483;GENEINFO=SCN9A:6335|SCN1A-AS1:101929680;MC=SO:0001583|missense_variant;ORIGIN=1;RS=200163274;Pangolin=ENSG00000236107.10|34:0.0|0:-0.0ENSG00000169432.18|-42:0.0|-25:-0.0
chr2	166272630	949513	G	C	.	.	ALLELEID=922387;CLNDN=Generalized_epilepsy_with_febrile_seizures_plus,_type_7|Hereditary_sensory_and_autonomic_neuropathy_type_IIA;CLNDISDB=MONDO:MONDO:0013470,MedGen:C2751778,OMIM:613863|MONDO:MONDO:0024309,MedGen:C2752089,OMIM:201300;CLNHGVS=NC_000002.12:g.166272630G>C;CLNREVSTAT=criteria_provided,_single_submitter;CLNSIG=Uncertain_significance;CLNVC=single_nucleotide_variant;CLNVCSO=SO:0001483;GENEINFO=SCN9A:6335|SCN1A-AS1:101929680;MC=SO:0001583|missense_variant;ORIGIN=1;Pangolin=ENSG00000236107.10|-6:0.0|-1:-0.0ENSG00000169432.18|-1:0.0|-26:-0.0
chr2	166272670	660759	G	C	.	.	ALLELEID=628922;CLNDN=Generalized_epilepsy_with_febrile_seizures_plus,_type_7|Hereditary_sensory_and_autonomic_neuropathy_type_IIA;CLNDISDB=MONDO:MONDO:0013470,MedGen:C2751778,OMIM:613863|MONDO:MONDO:0024309,MedGen:C2752089,OMIM:201300;CLNHGVS=NC_000002.12:g.166272670G>C;CLNREVSTAT=criteria_provided,_single_submitter;CLNSIG=Uncertain_significance;CLNVC=single_nucleotide_variant;CLNVCSO=SO:0001483;GENEINFO=SCN9A:6335|SCN1A-AS1:101929680;MC=SO:0001583|missense_variant;ORIGIN=1;RS=1574844017;Pangolin=ENSG00000236107.10|-41:0.0|-14:-0.0ENSG00000169432.18|42:0.0|28:-0.0
chr2	166272675	843967	T	A	.	.	ALLELEID=825142;CLNDN=Generalized_epilepsy_with_febrile_seizures_plus,_type_7|Hereditary_sensory_and_autonomic_neuropathy_type_IIA;CLNDISDB=MONDO:MONDO:0013470,MedGen:C2751778,OMIM:613863|MONDO:MONDO:0024309,MedGen:C2752089,OMIM:201300;CLNHGVS=NC_000002.12:g.166272675T>A;CLNREVSTAT=criteria_provided,_single_submitter;CLNSIG=Uncertain_significance;CLNVC=single_nucleotide_variant;CLNVCSO=SO:0001483;GENEINFO=SCN9A:6335|SCN1A-AS1:101929680;MC=SO:0001583|missense_variant;ORIGIN=1;Pangolin=ENSG00000236107.10|-19:0.0|-46:-0.0ENSG00000169432.18|2:0.0|37:-0.01
chr2	166272686	968521	T	A	.	.	ALLELEID=952774;CLNDN=Generalized_epilepsy_with_febrile_seizures_plus,_type_7|Hereditary_sensory_and_autonomic_neuropathy_type_IIA;CLNDISDB=MONDO:MONDO:0013470,MedGen:C2751778,OMIM:613863|MONDO:MONDO:0024309,MedGen:C2752089,OMIM:201300;CLNHGVS=NC_000002.12:g.166272686T>A;CLNREVSTAT=criteria_provided,_single_submitter;CLNSIG=Uncertain_significance;CLNVC=single_nucleotide_variant;CLNVCSO=SO:0001483;GENEINFO=SCN9A:6335|SCN1A-AS1:101929680;MC=SO:0001583|missense_variant;ORIGIN=1;Pangolin=ENSG00000236107.10|2:0.0|-30:-0.0ENSG00000169432.18|26:0.01|6:-0.0
chr2	166272694	538450	T	C	.	.	AF_ESP=8e-05;AF_EXAC=4e-05;ALLELEID=516650;CLNDN=Generalized_epilepsy_with_febrile_seizures_plus,_type_7|Hereditary_sensory_and_autonomic_neuropathy_type_IIA;CLNDISDB=MONDO:MONDO:0013470,MedGen:C2751778,OMIM:613863|MONDO:MONDO:0024309,MedGen:C2752089,OMIM:201300;CLNHGVS=NC_000002.12:g.166272694T>C;CLNREVSTAT=criteria_provided,_single_submitter;CLNSIG=Uncertain_significance;CLNVC=single_nucleotide_variant;CLNVCSO=SO:0001483;GENEINFO=SCN9A:6335|SCN1A-AS1:101929680;MC=SO:0001583|missense_variant;ORIGIN=1;RS=201979706;Pangolin=ENSG00000236107.10|41:0.0|-2:-0.0ENSG00000169432.18|18:0.02|-2:-0.0
chr2	166272699	246380	C	G	.	.	AF_ESP=0.00144;AF_EXAC=0.0005;AF_TGP=0.0014;ALLELEID=244308;CLNDN=Generalized_epilepsy_with_febrile_seizures_plus,_type_7|Hereditary_sensory_and_autonomic_neuropathy_type_IIA|not_provided;CLNDISDB=MONDO:MONDO:0013470,MedGen:C2751778,OMIM:613863|MONDO:MONDO:0024309,MedGen:C2752089,OMIM:201300|MedGen:CN517202;CLNHGVS=NC_000002.12:g.166272699C>G;CLNREVSTAT=criteria_provided,_conflicting_interpretations;CLNSIG=Conflicting_interpretations_of_pathogenicity;CLNSIGCONF=Benign(1),Uncertain_significance(2);CLNVC=single_nucleotide_variant;CLNVCSO=SO:0001483;GENEINFO=SCN9A:6335|SCN1A-AS1:101929680;MC=SO:0001583|missense_variant;ORIGIN=1;RS=147623238;Pangolin=ENSG00000236107.10|-1:0.0|36:-0.0ENSG00000169432.18|-7:0.25|13:-0.01
chr2	166272706	965634	G	C	.	.	ALLELEID=952775;CLNDN=Generalized_epilepsy_with_febrile_seizures_plus,_type_7|Hereditary_sensory_and_autonomic_neuropathy_type_IIA;CLNDISDB=MONDO:MONDO:0013470,MedGen:C2751778,OMIM:613863|MONDO:MONDO:0024309,MedGen:C2752089,OMIM:201300;CLNHGVS=NC_000002.12:g.166272706G>C;CLNREVSTAT=criteria_provided,_single_submitter;CLNSIG=Uncertain_significance;CLNVC=single_nucleotide_variant;CLNVCSO=SO:0001483;GENEINFO=SCN9A:6335|SCN1A-AS1:101929680;MC=SO:0001583|missense_variant;ORIGIN=1;Pangolin=ENSG00000236107.10|-8:0.0|29:-0.0ENSG00000169432.18|6:0.0|-8:-0.0
chr2	166272712	566376	G	A	.	.	ALLELEID=557707;CLNDN=Generalized_epilepsy_with_febrile_seizures_plus,_type_7|Hereditary_sensory_and_autonomic_neuropathy_type_IIA;CLNDISDB=MONDO:MONDO:0013470,MedGen:C2751778,OMIM:613863|MONDO:MONDO:0024309,MedGen:C2752089,OMIM:201300;CLNHGVS=NC_000002.12:g.166272712G>A;CLNREVSTAT=criteria_provided,_single_submitter;CLNSIG=Uncertain_significance;CLNVC=single_nucleotide_variant;CLNVCSO=SO:0001483;GENEINFO=SCN9A:6335|SCN1A-AS1:101929680;MC=SO:0001583|missense_variant;ORIGIN=1;RS=202153871;Pangolin=ENSG00000236107.10|2:0.0|23:-0.0ENSG00000169432.18|-14:0.01|0:-0.0
chr2	166272712	1018788	G	T	.	.	ALLELEID=1003415;CLNDN=Generalized_epilepsy_with_febrile_seizures_plus,_type_7|Hereditary_sensory_and_autonomic_neuropathy_type_IIA;CLNDISDB=MONDO:MONDO:0013470,MedGen:C2751778,OMIM:613863|MONDO:MONDO:0024309,MedGen:C2752089,OMIM:201300;CLNHGVS=NC_000002.12:g.166272712G>T;CLNREVSTAT=criteria_provided,_single_submitter;CLNSIG=Uncertain_significance;CLNVC=single_nucleotide_variant;CLNVCSO=SO:0001483;GENEINFO=SCN9A:6335|SCN1A-AS1:101929680;MC=SO:0001583|missense_variant;ORIGIN=1;Pangolin=ENSG00000236107.10|23:0.0|23:-0.0ENSG00000169432.18|24:0.0|0:-0.01
chr2	166272714	511554	T	C	.	.	AF_EXAC=5e-05;ALLELEID=498981;CLNDN=Generalized_epilepsy_with_febrile_seizures_plus,_type_7|Hereditary_sensory_and_autonomic_neuropathy_type_IIA|not_specified;CLNDISDB=MONDO:MONDO:0013470,MedGen:C2751778,OMIM:613863|MONDO:MONDO:0024309,MedGen:C2752089,OMIM:201300|MedGen:CN169374;CLNHGVS=NC_000002.12:g.166272714T>C;CLNREVSTAT=criteria_provided,_conflicting_interpretations;CLNSIG=Conflicting_interpretations_of_pathogenicity;CLNSIGCONF=Likely_benign(1),Uncertain_significance(1);CLNVC=single_nucleotide_variant;CLNVCSO=SO:0001483;GENEINFO=SCN9A:6335|SCN1A-AS1:101929680;MC=SO:0001819|synonymous_variant;ORIGIN=1;RS=200375962;Pangolin=ENSG00000236107.10|21:0.0|22:-0.0ENSG00000169432.18|-1:0.13|-2:-0.02
chr2	166272719	1020331	G	T	.	.	ALLELEID=1003416;CLNDN=Generalized_epilepsy_with_febrile_seizures_plus,_type_7|Hereditary_sensory_and_autonomic_neuropathy_type_IIA;CLNDISDB=MONDO:MONDO:0013470,MedGen:C2751778,OMIM:613863|MONDO:MONDO:0024309,MedGen:C2752089,OMIM:201300;CLNHGVS=NC_000002.12:g.166272719G>T;CLNREVSTAT=criteria_provided,_single_submitter;CLNSIG=Uncertain_significance;CLNVC=single_nucleotide_variant;CLNVCSO=SO:0001483;GENEINFO=SCN9A:6335|SCN1A-AS1:101929680;MC=SO:0001583|missense_variant;ORIGIN=1;Pangolin=ENSG00000236107.10|12:0.0|16:-0.0ENSG00000169432.18|-35:0.0|-7:-0.02
chr2	166272722	546401	T	C	.	.	AF_ESP=9e-05;AF_EXAC=4e-05;AF_TGP=0.0002;ALLELEID=536616;CLNDN=Generalized_epilepsy_with_febrile_seizures_plus,_type_7|Hereditary_sensory_and_autonomic_neuropathy_type_IIA|not_provided;CLNDISDB=MONDO:MONDO:0013470,MedGen:C2751778,OMIM:613863|MONDO:MONDO:0024309,MedGen:C2752089,OMIM:201300|MedGen:CN517202;CLNHGVS=NC_000002.12:g.166272722T>C;CLNREVSTAT=criteria_provided,_multiple_submitters,_no_conflicts;CLNSIG=Uncertain_significance;CLNVC=single_nucleotide_variant;CLNVCSO=SO:0001483;GENEINFO=SCN9A:6335|SCN1A-AS1:101929680;MC=SO:0001583|missense_variant;ORIGIN=1;RS=375510818;Pangolin=ENSG00000236107.10|13:0.0|25:-0.0ENSG00000169432.18|-10:0.0|-24:-0.0
chr2	166272723	850481	AAAT	A	.	.	ALLELEID=825143;CLNDN=Generalized_epilepsy_with_febrile_seizures_plus,_type_7|Hereditary_sensory_and_autonomic_neuropathy_type_IIA;CLNDISDB=MONDO:MONDO:0013470,MedGen:C2751778,OMIM:613863|MONDO:MONDO:0024309,MedGen:C2752089,OMIM:201300;CLNHGVS=NC_000002.12:g.166272724_166272726del;CLNREVSTAT=criteria_provided,_single_submitter;CLNSIG=Uncertain_significance;CLNVC=Deletion;CLNVCSO=SO:0000159;GENEINFO=SCN9A:6335|SCN1A-AS1:101929680;MC=SO:0001820|inframe_indel;ORIGIN=1;Pangolin=ENSG00000236107.10|12:0.0|50:-0.0ENSG00000169432.18|-43:0.0|-11:-0.02
chr2	166272725	998957	A	G	.	.	ALLELEID=988114;CLNDN=Generalized_epilepsy_with_febrile_seizures_plus,_type_7|Hereditary_sensory_and_autonomic_neuropathy_type_IIA;CLNDISDB=MONDO:MONDO:0013470,MedGen:C2751778,OMIM:613863|MONDO:MONDO:0024309,MedGen:C2752089,OMIM:201300;CLNHGVS=NC_000002.12:g.166272725A>G;CLNREVSTAT=criteria_provided,_single_submitter;CLNSIG=Uncertain_significance;CLNVC=single_nucleotide_variant;CLNVCSO=SO:0001483;GENEINFO=SCN9A:6335|SCN1A-AS1:101929680;MC=SO:0001583|missense_variant;ORIGIN=1;Pangolin=ENSG00000236107.10|10:0.0|48:-0.0ENSG00000169432.18|-27:0.0|-13:-0.01
chr2	166272730	331974	C	T	.	.	AF_ESP=0.00068;AF_EXAC=0.00023;AF_TGP=0.0018;ALLELEID=285361;CLNDN=Primary_erythromelalgia|Paroxysmal_extreme_pain_disorder|Indifference_to_pain,_congenital,_autosomal_recessive|Generalized_epilepsy_with_febrile_seizures_plus,_type_7|Hereditary_sensory_and_autonomic_neuropathy_type_IIA|Small_fiber_neuropathy|not_specified;CLNDISDB=MONDO:MONDO:0007571,MedGen:C0014805,OMIM:133020,Orphanet:ORPHA90026,SNOMED_CT:403390002|MONDO:MONDO:0008179,MedGen:C1833661,OMIM:167400,Orphanet:ORPHA46348|MONDO:MONDO:0009459,MedGen:C1855739,OMIM:243000,Orphanet:ORPHA88642|MONDO:MONDO:0013470,MedGen:C2751778,OMIM:613863|MONDO:MONDO:0024309,MedGen:C2752089,OMIM:201300|MedGen:C3276706|MedGen:CN169374;CLNHGVS=NC_000002.12:g.166272730C>T;CLNREVSTAT=criteria_provided,_conflicting_interpretations;CLNSIG=Conflicting_interpretations_of_pathogenicity;CLNSIGCONF=Benign(2),Likely_benign(3),Uncertain_significance(2);CLNVC=single_nucleotide_variant;CLNVCSO=SO:0001483;CLNVI=Illumina_Clinical_Services_Laboratory,Illumina:745681;GENEINFO=SCN9A:6335|SCN1A-AS1:101929680;MC=SO:0001583|missense_variant;ORIGIN=1;RS=188145203;Pangolin=ENSG00000236107.10|43:0.0|5:-0.0ENSG00000169432.18|-18:0.01|0:-0.0
chr2	166272736	855256	G	T	.	.	ALLELEID=825144;CLNDN=Generalized_epilepsy_with_febrile_seizures_plus,_type_7|Hereditary_sensory_and_autonomic_neuropathy_type_IIA;CLNDISDB=MONDO:MONDO:0013470,MedGen:C2751778,OMIM:613863|MONDO:MONDO:0024309,MedGen:C2752089,OMIM:201300;CLNHGVS=NC_000002.12:g.166272736G>T;CLNREVSTAT=criteria_provided,_single_submitter;CLNSIG=Uncertain_significance;CLNVC=single_nucleotide_variant;CLNVCSO=SO:0001483;GENEINFO=SCN9A:6335|SCN1A-AS1:101929680;MC=SO:0001583|missense_variant;ORIGIN=1;Pangolin=ENSG00000236107.10|-6:0.03|-1:-0.0ENSG00000169432.18|-24:0.02|0:-0.0
chr2	166272743	1054977	T	C	.	.	ALLELEID=1040768;CLNDN=Generalized_epilepsy_with_febrile_seizures_plus,_type_7|Hereditary_sensory_and_autonomic_neuropathy_type_IIA;CLNDISDB=MONDO:MONDO:0013470,MedGen:C2751778,OMIM:613863|MONDO:MONDO:0024309,MedGen:C2752089,OMIM:201300;CLNHGVS=NC_000002.12:g.166272743T>C;CLNREVSTAT=criteria_provided,_single_submitter;CLNSIG=Uncertain_significance;CLNVC=single_nucleotide_variant;CLNVCSO=SO:0001483;GENEINFO=SCN9A:6335|SCN1A-AS1:101929680;MC=SO:0001583|missense_variant;ORIGIN=1;Pangolin=ENSG00000236107.10|12:0.0|30:-0.0ENSG00000169432.18|-7:0.0|-31:-0.01
chr2	166272746	94090	C	A	.	.	AF_ESP=0.00357;AF_EXAC=0.03107;AF_TGP=0.03315;ALLELEID=39316;CLNDN=Primary_erythromelalgia|Paroxysmal_extreme_pain_disorder|Indifference_to_pain,_congenital,_autosomal_recessive|Generalized_epilepsy_with_febrile_seizures_plus,_type_7|Hereditary_sensory_and_autonomic_neuropathy_type_IIA|Small_fiber_neuropathy|not_specified|none_provided|not_provided;CLNDNINCL=Small_fiber_neuropathy;CLNDISDB=MONDO:MONDO:0007571,MedGen:C0014805,OMIM:133020,Orphanet:ORPHA90026,SNOMED_CT:403390002|MONDO:MONDO:0008179,MedGen:C1833661,OMIM:167400,Orphanet:ORPHA46348|MONDO:MONDO:0009459,MedGen:C1855739,OMIM:243000,Orphanet:ORPHA88642|MONDO:MONDO:0013470,MedGen:C2751778,OMIM:613863|MONDO:MONDO:0024309,MedGen:C2752089,OMIM:201300|MedGen:C3276706|MedGen:CN169374|MedGen:CN235283|MedGen:CN517202;CLNDISDBINCL=MedGen:C3276706;CLNHGVS=NC_000002.12:g.166272746C>A;CLNREVSTAT=criteria_provided,_conflicting_interpretations;CLNSIG=Conflicting_interpretations_of_pathogenicity;CLNSIGCONF=Benign(9),Likely_benign(1),Uncertain_significance(1);CLNSIGINCL=441531:Pathogenic;CLNVC=single_nucleotide_variant;CLNVCSO=SO:0001483;CLNVI=ARUP_Laboratories,_Molecular_Genetics_and_Genomics,ARUP_Laboratories:115430|HGMD:CM120570|Illumina_Clinical_Services_Laboratory,Illumina:85744|OMIM_Allelic_Variant:603415.0025;GENEINFO=SCN9A:6335|SCN1A-AS1:101929680;MC=SO:0001583|missense_variant;ORIGIN=1;RS=4369876;Pangolin=ENSG00000236107.10|27:0.0|1:-0.0ENSG00000169432.18|-34:0.01|-10:-0.0
chr2	166272746	1035664	C	T	.	.	ALLELEID=1023876;CLNDN=Generalized_epilepsy_with_febrile_seizures_plus,_type_7|Hereditary_sensory_and_autonomic_neuropathy_type_IIA;CLNDISDB=MONDO:MONDO:0013470,MedGen:C2751778,OMIM:613863|MONDO:MONDO:0024309,MedGen:C2752089,OMIM:201300;CLNHGVS=NC_000002.12:g.166272746C>T;CLNREVSTAT=criteria_provided,_single_submitter;CLNSIG=Uncertain_significance;CLNVC=single_nucleotide_variant;CLNVCSO=SO:0001483;GENEINFO=SCN9A:6335|SCN1A-AS1:101929680;MC=SO:0001583|missense_variant;ORIGIN=1;Pangolin=ENSG00000236107.10|-16:0.0|27:-0.0ENSG00000169432.18|-34:0.0|-16:-0.0
chr2	166272748	130260	T	C	.	.	AF_ESP=0.00085;AF_EXAC=0.00059;ALLELEID=135707;CLNDN=Rolandic_epilepsy|Primary_erythromelalgia|Paroxysmal_extreme_pain_disorder|Indifference_to_pain,_congenital,_autosomal_recessive|Generalized_epilepsy_with_febrile_seizures_plus,_type_7|Hereditary_sensory_and_autonomic_neuropathy_type_IIA|Small_fiber_neuropathy|not_specified|not_provided;CLNDISDB=MONDO:MONDO:0007295,MedGen:C0376532,Orphanet:ORPHA1945|MONDO:MONDO:0007571,MedGen:C0014805,OMIM:133020,Orphanet:ORPHA90026,SNOMED_CT:403390002|MONDO:MONDO:0008179,MedGen:C1833661,OMIM:167400,Orphanet:ORPHA46348|MONDO:MONDO:0009459,MedGen:C1855739,OMIM:243000,Orphanet:ORPHA88642|MONDO:MONDO:0013470,MedGen:C2751778,OMIM:613863|MONDO:MONDO:0024309,MedGen:C2752089,OMIM:201300|MedGen:C3276706|MedGen:CN169374|MedGen:CN517202;CLNHGVS=NC_000002.12:g.166272748T>C;CLNREVSTAT=criteria_provided,_conflicting_interpretations;CLNSIG=Conflicting_interpretations_of_pathogenicity;CLNSIGCONF=Benign(2),Likely_benign(3),Uncertain_significance(4);CLNVC=single_nucleotide_variant;CLNVCSO=SO:0001483;CLNVI=Illumina_Clinical_Services_Laboratory,Illumina:281852;GENEINFO=SCN9A:6335|SCN1A-AS1:101929680;MC=SO:0001583|missense_variant;ORIGIN=1;RS=199692186;Pangolin=ENSG00000236107.10|1:0.0|25:-0.0ENSG00000169432.18|-50:0.0|-36:-0.0
chr2	166272759	943117	C	A	.	.	ALLELEID=930960;CLNDN=Generalized_epilepsy_with_febrile_seizures_plus,_type_7|Hereditary_sensory_and_autonomic_neuropathy_type_IIA;CLNDISDB=MONDO:MONDO:0013470,MedGen:C2751778,OMIM:613863|MONDO:MONDO:0024309,MedGen:C2752089,OMIM:201300;CLNHGVS=NC_000002.12:g.166272759C>A;CLNREVSTAT=criteria_provided,_single_submitter;CLNSIG=Uncertain_significance;CLNVC=single_nucleotide_variant;CLNVCSO=SO:0001483;GENEINFO=SCN9A:6335|SCN1A-AS1:101929680;MC=SO:0001583|missense_variant;ORIGIN=1;Pangolin=ENSG00000236107.10|2:0.0|14:-0.0ENSG00000169432.18|-23:0.0|-47:-0.0
chr2	166272775	941318	A	C	.	.	ALLELEID=930961;CLNDN=Generalized_epilepsy_with_febrile_seizures_plus,_type_7|Hereditary_sensory_and_autonomic_neuropathy_type_IIA;CLNDISDB=MONDO:MONDO:0013470,MedGen:C2751778,OMIM:613863|MONDO:MONDO:0024309,MedGen:C2752089,OMIM:201300;CLNHGVS=NC_000002.12:g.166272775A>C;CLNREVSTAT=criteria_provided,_single_submitter;CLNSIG=Uncertain_significance;CLNVC=single_nucleotide_variant;CLNVCSO=SO:0001483;GENEINFO=SCN9A:6335|SCN1A-AS1:101929680;MC=SO:0001583|missense_variant;ORIGIN=1;Pangolin=ENSG00000236107.10|44:0.0|-40:-0.0ENSG00000169432.18|7:0.0|42:-0.0
chr2	166272775	393158	A	G	.	.	ALLELEID=365915;CLNDN=SCN9A-related_disorders|Generalized_epilepsy_with_febrile_seizures_plus,_type_7|Hereditary_sensory_and_autonomic_neuropathy_type_IIA|not_provided;CLNDISDB=.|MONDO:MONDO:0013470,MedGen:C2751778,OMIM:613863|MONDO:MONDO:0024309,MedGen:C2752089,OMIM:201300|MedGen:CN517202;CLNHGVS=NC_000002.12:g.166272775A>G;CLNREVSTAT=criteria_provided,_multiple_submitters,_no_conflicts;CLNSIG=Uncertain_significance;CLNVC=single_nucleotide_variant;CLNVCSO=SO:0001483;CLNVI=Illumina_Clinical_Services_Laboratory,Illumina:1720841;GENEINFO=SCN9A:6335|SCN1A-AS1:101929680;MC=SO:0001583|missense_variant;ORIGIN=1;RS=1057524814;Pangolin=ENSG00000236107.10|-2:0.02|-45:-0.0ENSG00000169432.18|42:0.01|2:-0.0
chr2	166272781	1054637	A	G	.	.	ALLELEID=1040769;CLNDN=Generalized_epilepsy_with_febrile_seizures_plus,_type_7|Hereditary_sensory_and_autonomic_neuropathy_type_IIA;CLNDISDB=MONDO:MONDO:0013470,MedGen:C2751778,OMIM:613863|MONDO:MONDO:0024309,MedGen:C2752089,OMIM:201300;CLNHGVS=NC_000002.12:g.166272781A>G;CLNREVSTAT=criteria_provided,_single_submitter;CLNSIG=Uncertain_significance;CLNVC=single_nucleotide_variant;CLNVCSO=SO:0001483;GENEINFO=SCN9A:6335|SCN1A-AS1:101929680;MC=SO:0001583|missense_variant;ORIGIN=1;Pangolin=ENSG00000236107.10|-8:0.0|8:-0.0ENSG00000169432.18|36:0.01|8:-0.0
chr2	166272782	952898	T	C	.	.	ALLELEID=922388;CLNDN=Generalized_epilepsy_with_febrile_seizures_plus,_type_7|Hereditary_sensory_and_autonomic_neuropathy_type_IIA;CLNDISDB=MONDO:MONDO:0013470,MedGen:C2751778,OMIM:613863|MONDO:MONDO:0024309,MedGen:C2752089,OMIM:201300;CLNHGVS=NC_000002.12:g.166272782T>C;CLNREVSTAT=criteria_provided,_single_submitter;CLNSIG=Uncertain_significance;CLNVC=single_nucleotide_variant;CLNVCSO=SO:0001483;GENEINFO=SCN9A:6335|SCN1A-AS1:101929680;MC=SO:0001583|missense_variant;ORIGIN=1;Pangolin=ENSG00000236107.10|-9:0.01|-47:-0.0ENSG00000169432.18|1:0.0|35:-0.01
chr2	166272784	1020053	T	C	.	.	ALLELEID=1003417;CLNDN=Generalized_epilepsy_with_febrile_seizures_plus,_type_7|Hereditary_sensory_and_autonomic_neuropathy_type_IIA;CLNDISDB=MONDO:MONDO:0013470,MedGen:C2751778,OMIM:613863|MONDO:MONDO:0024309,MedGen:C2752089,OMIM:201300;CLNHGVS=NC_000002.12:g.166272784T>C;CLNREVSTAT=criteria_provided,_single_submitter;CLNSIG=Uncertain_significance;CLNVC=single_nucleotide_variant;CLNVCSO=SO:0001483;GENEINFO=SCN9A:6335|SCN1A-AS1:101929680;MC=SO:0001583|missense_variant;ORIGIN=1;Pangolin=ENSG00000236107.10|35:0.01|-49:-0.0ENSG00000169432.18|33:0.01|-2:-0.0
chr2	166272786	378566	G	A	.	.	AF_EXAC=0.0002;AF_TGP=0.0004;ALLELEID=365687;CLNDN=Generalized_epilepsy_with_febrile_seizures_plus,_type_7|Hereditary_sensory_and_autonomic_neuropathy_type_IIA|not_specified|not_provided;CLNDISDB=MONDO:MONDO:0013470,MedGen:C2751778,OMIM:613863|MONDO:MONDO:0024309,MedGen:C2752089,OMIM:201300|MedGen:CN169374|MedGen:CN517202;CLNHGVS=NC_000002.12:g.166272786G>A;CLNREVSTAT=criteria_provided,_conflicting_interpretations;CLNSIG=Conflicting_interpretations_of_pathogenicity;CLNSIGCONF=Likely_benign(3),Uncertain_significance(1);CLNVC=single_nucleotide_variant;CLNVCSO=SO:0001483;GENEINFO=SCN9A:6335|SCN1A-AS1:101929680;MC=SO:0001819|synonymous_variant;ORIGIN=1;RS=201430964;Pangolin=ENSG00000236107.10|2:0.0|33:-0.0ENSG00000169432.18|-4:0.0|31:-0.01
chr2	166272820	538441	G	C	.	.	ALLELEID=516698;CLNDN=Generalized_epilepsy_with_febrile_seizures_plus,_type_7|Hereditary_sensory_and_autonomic_neuropathy_type_IIA;CLNDISDB=MONDO:MONDO:0013470,MedGen:C2751778,OMIM:613863|MONDO:MONDO:0024309,MedGen:C2752089,OMIM:201300;CLNHGVS=NC_000002.12:g.166272820G>C;CLNREVSTAT=criteria_provided,_single_submitter;CLNSIG=Uncertain_significance;CLNVC=single_nucleotide_variant;CLNVCSO=SO:0001483;GENEINFO=SCN9A:6335|SCN1A-AS1:101929680;MC=SO:0001583|missense_variant;ORIGIN=1;RS=1369602144;Pangolin=ENSG00000236107.10|35:0.0|-1:-0.01ENSG00000169432.18|23:0.0|-3:-0.02
chr2	166272826	471104	T	C	.	.	AF_EXAC=2e-05;AF_TGP=0.0002;ALLELEID=449196;CLNDN=Generalized_epilepsy_with_febrile_seizures_plus,_type_7|Hereditary_sensory_and_autonomic_neuropathy_type_IIA;CLNDISDB=MONDO:MONDO:0013470,MedGen:C2751778,OMIM:613863|MONDO:MONDO:0024309,MedGen:C2752089,OMIM:201300;CLNHGVS=NC_000002.12:g.166272826T>C;CLNREVSTAT=criteria_provided,_single_submitter;CLNSIG=Uncertain_significance;CLNVC=single_nucleotide_variant;CLNVCSO=SO:0001483;GENEINFO=SCN9A:6335|SCN1A-AS1:101929680;MC=SO:0001583|missense_variant;ORIGIN=1;RS=576744283;Pangolin=ENSG00000236107.10|40:0.0|-7:-0.0ENSG00000169432.18|49:0.02|49:-0.02
chr2	166272828	572991	G	T	.	.	AF_ESP=8e-05;ALLELEID=557670;CLNDN=Generalized_epilepsy_with_febrile_seizures_plus,_type_7|Hereditary_sensory_and_autonomic_neuropathy_type_IIA;CLNDISDB=MONDO:MONDO:0013470,MedGen:C2751778,OMIM:613863|MONDO:MONDO:0024309,MedGen:C2752089,OMIM:201300;CLNHGVS=NC_000002.12:g.166272828G>T;CLNREVSTAT=criteria_provided,_single_submitter;CLNSIG=Uncertain_significance;CLNVC=single_nucleotide_variant;CLNVCSO=SO:0001483;GENEINFO=SCN9A:6335|SCN1A-AS1:101929680;MC=SO:0001583|missense_variant;ORIGIN=1;RS=368691761;Pangolin=ENSG00000236107.10|-9:0.01|38:-0.0ENSG00000169432.18|47:0.02|6:-0.0
chr2	166272834	331975	A	G	.	.	ALLELEID=283311;CLNDN=Primary_erythromelalgia|Paroxysmal_extreme_pain_disorder|Indifference_to_pain,_congenital,_autosomal_recessive|Small_fiber_neuropathy;CLNDISDB=MONDO:MONDO:0007571,MedGen:C0014805,OMIM:133020,Orphanet:ORPHA90026,SNOMED_CT:403390002|MONDO:MONDO:0008179,MedGen:C1833661,OMIM:167400,Orphanet:ORPHA46348|MONDO:MONDO:0009459,MedGen:C1855739,OMIM:243000,Orphanet:ORPHA88642|MedGen:C3276706;CLNHGVS=NC_000002.12:g.166272834A>G;CLNREVSTAT=criteria_provided,_single_submitter;CLNSIG=Uncertain_significance;CLNVC=single_nucleotide_variant;CLNVCSO=SO:0001483;CLNVI=Illumina_Clinical_Services_Laboratory,Illumina:235743;GENEINFO=SCN9A:6335|SCN1A-AS1:101929680;MC=SO:0001819|synonymous_variant;ORIGIN=1;RS=886055054;Pangolin=ENSG00000236107.10|21:0.0|-15:-0.0ENSG00000169432.18|41:0.02|-5:-0.0
chr2	166272835	1063931	C	T	.	.	ALLELEID=1040770;CLNDN=Generalized_epilepsy_with_febrile_seizures_plus,_type_7|Hereditary_sensory_and_autonomic_neuropathy_type_IIA;CLNDISDB=MONDO:MONDO:0013470,MedGen:C2751778,OMIM:613863|MONDO:MONDO:0024309,MedGen:C2752089,OMIM:201300;CLNHGVS=NC_000002.12:g.166272835C>T;CLNREVSTAT=criteria_provided,_single_submitter;CLNSIG=Uncertain_significance;CLNVC=single_nucleotide_variant;CLNVCSO=SO:0001483;GENEINFO=SCN9A:6335|SCN1A-AS1:101929680;MC=SO:0001583|missense_variant;ORIGIN=1;Pangolin=ENSG00000236107.10|-16:0.0|31:-0.0ENSG00000169432.18|-18:0.1|-1:-0.02
chr2	166272880	577786	AT	C	.	.	ALLELEID=557672;CLNDN=Generalized_epilepsy_with_febrile_seizures_plus,_type_7|Hereditary_sensory_and_autonomic_neuropathy_type_IIA;CLNDISDB=MONDO:MONDO:0013470,MedGen:C2751778,OMIM:613863|MONDO:MONDO:0024309,MedGen:C2752089,OMIM:201300;CLNHGVS=NC_000002.12:g.166272880_166272881delinsC;CLNREVSTAT=criteria_provided,_single_submitter;CLNSIG=Uncertain_significance;CLNVC=Indel;CLNVCSO=SO:1000032;GENEINFO=SCN9A:6335|SCN1A-AS1:101929680;MC=SO:0001627|intron_variant;ORIGIN=1;RS=1558999342;Pangolin=ENSG00000236107.10|-14:0.0|-25:-0.0ENSG00000169432.18|-46:0.01|-5:-0.08
chr2	166276979	597346	A	G	.	.	AF_ESP=8e-05;AF_EXAC=1e-05;ALLELEID=588407;CLNDN=Generalized_epilepsy_with_febrile_seizures_plus,_type_7|Hereditary_sensory_and_autonomic_neuropathy_type_IIA|not_provided;CLNDISDB=MONDO:MONDO:0013470,MedGen:C2751778,OMIM:613863|MONDO:MONDO:0024309,MedGen:C2752089,OMIM:201300|MedGen:CN517202;CLNHGVS=NC_000002.12:g.166276979A>G;CLNREVSTAT=criteria_provided,_multiple_submitters,_no_conflicts;CLNSIG=Uncertain_significance;CLNVC=single_nucleotide_variant;CLNVCSO=SO:0001483;GENEINFO=SCN9A:6335|SCN1A-AS1:101929680;MC=SO:0001627|intron_variant;ORIGIN=1;RS=372584040;Pangolin=ENSG00000236107.10|-30:0.0|10:-0.0ENSG00000169432.18|4:0.03|7:-0.0
chr2	166277002	837980	A	G	.	.	ALLELEID=825145;CLNDN=Generalized_epilepsy_with_febrile_seizures_plus,_type_7|Hereditary_sensory_and_autonomic_neuropathy_type_IIA;CLNDISDB=MONDO:MONDO:0013470,MedGen:C2751778,OMIM:613863|MONDO:MONDO:0024309,MedGen:C2752089,OMIM:201300;CLNHGVS=NC_000002.12:g.166277002A>G;CLNREVSTAT=criteria_provided,_single_submitter;CLNSIG=Uncertain_significance;CLNVC=single_nucleotide_variant;CLNVCSO=SO:0001483;GENEINFO=SCN9A:6335|SCN1A-AS1:101929680;MC=SO:0001583|missense_variant;ORIGIN=1;Pangolin=ENSG00000236107.10|-13:0.02|23:-0.0ENSG00000169432.18|-19:0.02|44:-0.0
chr2	166277005	331979	A	G	.	.	AF_EXAC=0.0003;AF_TGP=0.0004;ALLELEID=283323;CLNDN=Primary_erythromelalgia|Paroxysmal_extreme_pain_disorder|Indifference_to_pain,_congenital,_autosomal_recessive|Generalized_epilepsy_with_febrile_seizures_plus,_type_7|Hereditary_sensory_and_autonomic_neuropathy_type_IIA|Small_fiber_neuropathy;CLNDISDB=MONDO:MONDO:0007571,MedGen:C0014805,OMIM:133020,Orphanet:ORPHA90026,SNOMED_CT:403390002|MONDO:MONDO:0008179,MedGen:C1833661,OMIM:167400,Orphanet:ORPHA46348|MONDO:MONDO:0009459,MedGen:C1855739,OMIM:243000,Orphanet:ORPHA88642|MONDO:MONDO:0013470,MedGen:C2751778,OMIM:613863|MONDO:MONDO:0024309,MedGen:C2752089,OMIM:201300|MedGen:C3276706;CLNHGVS=NC_000002.12:g.166277005A>G;CLNREVSTAT=criteria_provided,_conflicting_interpretations;CLNSIG=Conflicting_interpretations_of_pathogenicity;CLNSIGCONF=Benign(2),Likely_benign(2),Uncertain_significance(1);CLNVC=single_nucleotide_variant;CLNVCSO=SO:0001483;CLNVI=Illumina_Clinical_Services_Laboratory,Illumina:302010;GENEINFO=SCN9A:6335|SCN1A-AS1:101929680;MC=SO:0001583|missense_variant;ORIGIN=1;RS=201890077;Pangolin=ENSG00000236107.10|-22:0.0|-16:-0.0ENSG00000169432.18|-22:0.02|2:-0.0
chr2	166277023	657972	A	G	.	.	AF_EXAC=1e-05;ALLELEID=628924;CLNDN=Generalized_epilepsy_with_febrile_seizures_plus,_type_7|Hereditary_sensory_and_autonomic_neuropathy_type_IIA;CLNDISDB=MONDO:MONDO:0013470,MedGen:C2751778,OMIM:613863|MONDO:MONDO:0024309,MedGen:C2752089,OMIM:201300;CLNHGVS=NC_000002.12:g.166277023A>G;CLNREVSTAT=criteria_provided,_single_submitter;CLNSIG=Uncertain_significance;CLNVC=single_nucleotide_variant;CLNVCSO=SO:0001483;GENEINFO=SCN9A:6335|SCN1A-AS1:101929680;MC=SO:0001583|missense_variant;ORIGIN=1;RS=751656218;Pangolin=ENSG00000236107.10|1:0.0|-34:-0.01ENSG00000169432.18|-40:0.01|23:-0.0
chr2	166277029	648736	A	G	.	.	ALLELEID=628925;CLNDN=Generalized_epilepsy_with_febrile_seizures_plus,_type_7|Hereditary_sensory_and_autonomic_neuropathy_type_IIA;CLNDISDB=MONDO:MONDO:0013470,MedGen:C2751778,OMIM:613863|MONDO:MONDO:0024309,MedGen:C2752089,OMIM:201300;CLNHGVS=NC_000002.12:g.166277029A>G;CLNREVSTAT=criteria_provided,_single_submitter;CLNSIG=Uncertain_significance;CLNVC=single_nucleotide_variant;CLNVCSO=SO:0001483;GENEINFO=SCN9A:6335|SCN1A-AS1:101929680;MC=SO:0001583|missense_variant;ORIGIN=1;RS=1574851227;Pangolin=ENSG00000236107.10|-40:0.0|27:-0.0ENSG00000169432.18|-46:0.02|17:-0.0
chr2	166277033	575831	C	T	.	.	AF_ESP=8e-05;AF_EXAC=1e-05;ALLELEID=558887;CLNDN=Generalized_epilepsy_with_febrile_seizures_plus,_type_7|Hereditary_sensory_and_autonomic_neuropathy_type_IIA;CLNDISDB=MONDO:MONDO:0013470,MedGen:C2751778,OMIM:613863|MONDO:MONDO:0024309,MedGen:C2752089,OMIM:201300;CLNHGVS=NC_000002.12:g.166277033C>T;CLNREVSTAT=criteria_provided,_single_submitter;CLNSIG=Uncertain_significance;CLNVC=single_nucleotide_variant;CLNVCSO=SO:0001483;GENEINFO=SCN9A:6335|SCN1A-AS1:101929680;MC=SO:0001583|missense_variant;ORIGIN=1;RS=376303259;Pangolin=ENSG00000236107.10|23:0.0|-44:-0.0ENSG00000169432.18|13:0.0|-50:-0.02
chr2	166277041	961015	G	A	.	.	ALLELEID=942383;CLNDN=Generalized_epilepsy_with_febrile_seizures_plus,_type_7|Hereditary_sensory_and_autonomic_neuropathy_type_IIA;CLNDISDB=MONDO:MONDO:0013470,MedGen:C2751778,OMIM:613863|MONDO:MONDO:0024309,MedGen:C2752089,OMIM:201300;CLNHGVS=NC_000002.12:g.166277041G>A;CLNREVSTAT=criteria_provided,_single_submitter;CLNSIG=Uncertain_significance;CLNVC=single_nucleotide_variant;CLNVCSO=SO:0001483;GENEINFO=SCN9A:6335|SCN1A-AS1:101929680;MC=SO:0001583|missense_variant;ORIGIN=1;Pangolin=ENSG00000236107.10|47:0.0|47:-0.01ENSG00000169432.18|5:0.0|-2:-0.0
chr2	166277042	418483	C	T	.	.	ALLELEID=405416;CLNDN=not_provided;CLNDISDB=MedGen:CN517202;CLNHGVS=NC_000002.12:g.166277042C>T;CLNREVSTAT=criteria_provided,_single_submitter;CLNSIG=Uncertain_significance;CLNVC=single_nucleotide_variant;CLNVCSO=SO:0001483;GENEINFO=SCN9A:6335|SCN1A-AS1:101929680;MC=SO:0001583|missense_variant;ORIGIN=1;RS=1064793264;Pangolin=ENSG00000236107.10|46:0.01|-17:-0.0ENSG00000169432.18|4:0.0|-8:-0.0
chr2	166277057	1011714	C	T	.	.	ALLELEID=988115;CLNDN=Generalized_epilepsy_with_febrile_seizures_plus,_type_7|Hereditary_sensory_and_autonomic_neuropathy_type_IIA;CLNDISDB=MONDO:MONDO:0013470,MedGen:C2751778,OMIM:613863|MONDO:MONDO:0024309,MedGen:C2752089,OMIM:201300;CLNHGVS=NC_000002.12:g.166277057C>T;CLNREVSTAT=criteria_provided,_single_submitter;CLNSIG=Uncertain_significance;CLNVC=single_nucleotide_variant;CLNVCSO=SO:0001483;GENEINFO=SCN9A:6335|SCN1A-AS1:101929680;MC=SO:0001583|missense_variant;ORIGIN=1;Pangolin=ENSG00000236107.10|-1:0.0|31:-0.01ENSG00000169432.18|-11:0.0|-12:-0.0
chr2	166277065	653610	G	A	.	.	ALLELEID=628926;CLNDN=Generalized_epilepsy_with_febrile_seizures_plus,_type_7|Hereditary_sensory_and_autonomic_neuropathy_type_IIA;CLNDISDB=MONDO:MONDO:0013470,MedGen:C2751778,OMIM:613863|MONDO:MONDO:0024309,MedGen:C2752089,OMIM:201300;CLNHGVS=NC_000002.12:g.166277065G>A;CLNREVSTAT=criteria_provided,_single_submitter;CLNSIG=Uncertain_significance;CLNVC=single_nucleotide_variant;CLNVCSO=SO:0001483;GENEINFO=SCN9A:6335|SCN1A-AS1:101929680;MC=SO:0001583|missense_variant;ORIGIN=1;RS=1299624986;Pangolin=ENSG00000236107.10|23:0.03|23:-0.01ENSG00000169432.18|-20:0.0|-1:-0.0
chr2	166277078	576791	C	T	.	.	AF_EXAC=2e-05;ALLELEID=557709;CLNDN=Generalized_epilepsy_with_febrile_seizures_plus,_type_7|Hereditary_sensory_and_autonomic_neuropathy_type_IIA;CLNDISDB=MONDO:MONDO:0013470,MedGen:C2751778,OMIM:613863|MONDO:MONDO:0024309,MedGen:C2752089,OMIM:201300;CLNHGVS=NC_000002.12:g.166277078C>T;CLNREVSTAT=criteria_provided,_single_submitter;CLNSIG=Uncertain_significance;CLNVC=single_nucleotide_variant;CLNVCSO=SO:0001483;GENEINFO=SCN9A:6335|SCN1A-AS1:101929680;MC=SO:0001583|missense_variant;ORIGIN=1;RS=202097398;Pangolin=ENSG00000236107.10|10:0.02|-22:-0.0ENSG00000169432.18|-3:0.0|-33:-0.0
chr2	166277090	864098	C	T	.	.	ALLELEID=825146;CLNDN=Generalized_epilepsy_with_febrile_seizures_plus,_type_7|Hereditary_sensory_and_autonomic_neuropathy_type_IIA;CLNDISDB=MONDO:MONDO:0013470,MedGen:C2751778,OMIM:613863|MONDO:MONDO:0024309,MedGen:C2752089,OMIM:201300;CLNHGVS=NC_000002.12:g.166277090C>T;CLNREVSTAT=criteria_provided,_single_submitter;CLNSIG=Uncertain_significance;CLNVC=single_nucleotide_variant;CLNVCSO=SO:0001483;GENEINFO=SCN9A:6335|SCN1A-AS1:101929680;MC=SO:0001583|missense_variant,SO:0001619|non-coding_transcript_variant;ORIGIN=1;Pangolin=ENSG00000236107.10|-2:0.01|-2:-0.01ENSG00000169432.18|-44:0.0|1:-0.0
chr2	166277091	286518	G	A	.	.	AF_ESP=0.00123;AF_EXAC=0.00024;AF_TGP=0.0004;ALLELEID=270755;CLNDN=Generalized_epilepsy_with_febrile_seizures_plus,_type_7|Hereditary_sensory_and_autonomic_neuropathy_type_IIA|not_specified|not_provided;CLNDISDB=MONDO:MONDO:0013470,MedGen:C2751778,OMIM:613863|MONDO:MONDO:0024309,MedGen:C2752089,OMIM:201300|MedGen:CN169374|MedGen:CN517202;CLNHGVS=NC_000002.12:g.166277091G>A;CLNREVSTAT=criteria_provided,_conflicting_interpretations;CLNSIG=Conflicting_interpretations_of_pathogenicity;CLNSIGCONF=Benign(1),Likely_benign(2),Uncertain_significance(1);CLNVC=single_nucleotide_variant;CLNVCSO=SO:0001483;GENEINFO=SCN9A:6335|SCN1A-AS1:101929680;MC=SO:0001619|non-coding_transcript_variant,SO:0001819|synonymous_variant;ORIGIN=1;RS=199653503;Pangolin=ENSG00000236107.10|-3:0.0|-3:-0.02ENSG00000169432.18|2:0.0|-45:-0.0
chr2	166277092	956131	C	T	.	.	ALLELEID=942384;CLNDN=Generalized_epilepsy_with_febrile_seizures_plus,_type_7|Hereditary_sensory_and_autonomic_neuropathy_type_IIA;CLNDISDB=MONDO:MONDO:0013470,MedGen:C2751778,OMIM:613863|MONDO:MONDO:0024309,MedGen:C2752089,OMIM:201300;CLNHGVS=NC_000002.12:g.166277092C>T;CLNREVSTAT=criteria_provided,_single_submitter;CLNSIG=Uncertain_significance;CLNVC=single_nucleotide_variant;CLNVCSO=SO:0001483;GENEINFO=SCN9A:6335|SCN1A-AS1:101929680;MC=SO:0001583|missense_variant,SO:0001619|non-coding_transcript_variant;ORIGIN=1;Pangolin=ENSG00000236107.10|-36:0.0|-4:-0.02ENSG00000169432.18|-2:0.0|14:-0.0
chr2	166277093	836792	G	A	.	.	ALLELEID=825147;CLNDN=Generalized_epilepsy_with_febrile_seizures_plus,_type_7|Hereditary_sensory_and_autonomic_neuropathy_type_IIA;CLNDISDB=MONDO:MONDO:0013470,MedGen:C2751778,OMIM:613863|MONDO:MONDO:0024309,MedGen:C2752089,OMIM:201300;CLNHGVS=NC_000002.12:g.166277093G>A;CLNREVSTAT=criteria_provided,_single_submitter;CLNSIG=Uncertain_significance;CLNVC=single_nucleotide_variant;CLNVCSO=SO:0001483;GENEINFO=SCN9A:6335|SCN1A-AS1:101929680;MC=SO:0001583|missense_variant,SO:0001619|non-coding_transcript_variant;ORIGIN=1;Pangolin=ENSG00000236107.10|-5:0.0|-5:-0.02ENSG00000169432.18|-48:0.0|9:-0.0
chr2	166277100	646066	A	T	.	.	ALLELEID=628927;CLNDN=Generalized_epilepsy_with_febrile_seizures_plus,_type_7|Hereditary_sensory_and_autonomic_neuropathy_type_IIA;CLNDISDB=MONDO:MONDO:0013470,MedGen:C2751778,OMIM:613863|MONDO:MONDO:0024309,MedGen:C2752089,OMIM:201300;CLNHGVS=NC_000002.12:g.166277100A>T;CLNREVSTAT=criteria_provided,_single_submitter;CLNSIG=Uncertain_significance;CLNVC=single_nucleotide_variant;CLNVCSO=SO:0001483;GENEINFO=SCN9A:6335|SCN1A-AS1:101929680;MC=SO:0001619|non-coding_transcript_variant,SO:0001819|synonymous_variant;ORIGIN=1;RS=1574851414;Pangolin=ENSG00000236107.10|-44:0.0|-12:-0.0ENSG00000169432.18|-2:0.09|-23:-0.0
chr2	166277125	1043689	T	G	.	.	ALLELEID=1023877;CLNDN=Generalized_epilepsy_with_febrile_seizures_plus,_type_7|Hereditary_sensory_and_autonomic_neuropathy_type_IIA;CLNDISDB=MONDO:MONDO:0013470,MedGen:C2751778,OMIM:613863|MONDO:MONDO:0024309,MedGen:C2752089,OMIM:201300;CLNHGVS=NC_000002.12:g.166277125T>G;CLNREVSTAT=criteria_provided,_single_submitter;CLNSIG=Uncertain_significance;CLNVC=single_nucleotide_variant;CLNVCSO=SO:0001483;GENEINFO=SCN9A:6335|SCN1A-AS1:101929680;MC=SO:0001583|missense_variant,SO:0001619|non-coding_transcript_variant;ORIGIN=1;Pangolin=ENSG00000236107.10|45:0.0|-37:-0.01ENSG00000169432.18|-48:0.0|-19:-0.0
chr2	166277138	421969	G	A	.	.	AF_ESP=8e-05;AF_EXAC=2e-05;ALLELEID=405417;CLNDN=Generalized_epilepsy_with_febrile_seizures_plus,_type_7|Hereditary_sensory_and_autonomic_neuropathy_type_IIA|not_provided;CLNDISDB=MONDO:MONDO:0013470,MedGen:C2751778,OMIM:613863|MONDO:MONDO:0024309,MedGen:C2752089,OMIM:201300|MedGen:CN517202;CLNHGVS=NC_000002.12:g.166277138G>A;CLNREVSTAT=criteria_provided,_conflicting_interpretations;CLNSIG=Conflicting_interpretations_of_pathogenicity;CLNSIGCONF=Likely_pathogenic(1),Uncertain_significance(1);CLNVC=single_nucleotide_variant;CLNVCSO=SO:0001483;GENEINFO=SCN9A:6335|SCN1A-AS1:101929680;MC=SO:0001583|missense_variant,SO:0001619|non-coding_transcript_variant;ORIGIN=1;RS=202152511;Pangolin=ENSG00000236107.10|-50:0.01|-50:-0.02ENSG00000169432.18|-32:0.0|12:-0.0
chr2	166277146	664203	G	A	.	.	AF_EXAC=1e-05;ALLELEID=628928;CLNDN=Generalized_epilepsy_with_febrile_seizures_plus,_type_7|Hereditary_sensory_and_autonomic_neuropathy_type_IIA;CLNDISDB=MONDO:MONDO:0013470,MedGen:C2751778,OMIM:613863|MONDO:MONDO:0024309,MedGen:C2752089,OMIM:201300;CLNHGVS=NC_000002.12:g.166277146G>A;CLNREVSTAT=criteria_provided,_single_submitter;CLNSIG=Uncertain_significance;CLNVC=single_nucleotide_variant;CLNVCSO=SO:0001483;GENEINFO=SCN9A:6335|SCN1A-AS1:101929680;MC=SO:0001583|missense_variant,SO:0001619|non-coding_transcript_variant;ORIGIN=1;RS=201432813;Pangolin=ENSG00000236107.10|24:0.0|39:-0.0ENSG00000169432.18|46:0.01|-1:-0.0
chr2	166277159	962613	T	G	.	.	ALLELEID=942385;CLNDN=Generalized_epilepsy_with_febrile_seizures_plus,_type_7|Hereditary_sensory_and_autonomic_neuropathy_type_IIA;CLNDISDB=MONDO:MONDO:0013470,MedGen:C2751778,OMIM:613863|MONDO:MONDO:0024309,MedGen:C2752089,OMIM:201300;CLNHGVS=NC_000002.12:g.166277159T>G;CLNREVSTAT=criteria_provided,_single_submitter;CLNSIG=Uncertain_significance;CLNVC=single_nucleotide_variant;CLNVCSO=SO:0001483;GENEINFO=SCN9A:6335|SCN1A-AS1:101929680;MC=SO:0001583|missense_variant,SO:0001619|non-coding_transcript_variant;ORIGIN=1;Pangolin=ENSG00000236107.10|-49:0.0|26:-0.0ENSG00000169432.18|39:0.0|33:-0.0
chr2	166277179	944391	T	C	.	.	ALLELEID=922390;CLNDN=Generalized_epilepsy_with_febrile_seizures_plus,_type_7|Hereditary_sensory_and_autonomic_neuropathy_type_IIA;CLNDISDB=MONDO:MONDO:0013470,MedGen:C2751778,OMIM:613863|MONDO:MONDO:0024309,MedGen:C2752089,OMIM:201300;CLNHGVS=NC_000002.12:g.166277179T>C;CLNREVSTAT=criteria_provided,_single_submitter;CLNSIG=Uncertain_significance;CLNVC=single_nucleotide_variant;CLNVCSO=SO:0001483;GENEINFO=SCN9A:6335|SCN1A-AS1:101929680;MC=SO:0001583|missense_variant,SO:0001619|non-coding_transcript_variant;ORIGIN=1;Pangolin=ENSG00000236107.10|-9:0.0|6:-0.0ENSG00000169432.18|-1:0.0|13:-0.0
chr2	166277205	851923	G	A	.	.	ALLELEID=825148;CLNDN=Generalized_epilepsy_with_febrile_seizures_plus,_type_7|Hereditary_sensory_and_autonomic_neuropathy_type_IIA;CLNDISDB=MONDO:MONDO:0013470,MedGen:C2751778,OMIM:613863|MONDO:MONDO:0024309,MedGen:C2752089,OMIM:201300;CLNHGVS=NC_000002.12:g.166277205G>A;CLNREVSTAT=criteria_provided,_single_submitter;CLNSIG=Uncertain_significance;CLNVC=single_nucleotide_variant;CLNVCSO=SO:0001483;GENEINFO=SCN9A:6335|SCN1A-AS1:101929680;MC=SO:0001619|non-coding_transcript_variant,SO:0001819|synonymous_variant;ORIGIN=1;Pangolin=ENSG00000236107.10|42:0.01|42:-0.02ENSG00000169432.18|2:0.0|-13:-0.03
chr2	166277207	652559	C	T	.	.	AF_EXAC=1e-05;ALLELEID=628929;CLNDN=Generalized_epilepsy_with_febrile_seizures_plus,_type_7|Hereditary_sensory_and_autonomic_neuropathy_type_IIA;CLNDISDB=MONDO:MONDO:0013470,MedGen:C2751778,OMIM:613863|MONDO:MONDO:0024309,MedGen:C2752089,OMIM:201300;CLNHGVS=NC_000002.12:g.166277207C>T;CLNREVSTAT=criteria_provided,_single_submitter;CLNSIG=Uncertain_significance;CLNVC=single_nucleotide_variant;CLNVCSO=SO:0001483;GENEINFO=SCN9A:6335|SCN1A-AS1:101929680;MC=SO:0001583|missense_variant,SO:0001619|non-coding_transcript_variant;ORIGIN=1;RS=202177070;Pangolin=ENSG00000236107.10|40:0.01|40:-0.02ENSG00000169432.18|-2:0.02|-15:-0.01
chr2	166277208	284424	G	A	.	.	AF_ESP=8e-05;AF_TGP=0.0002;ALLELEID=268661;CLNDN=Generalized_epilepsy_with_febrile_seizures_plus,_type_7|Hereditary_sensory_and_autonomic_neuropathy_type_IIA|not_provided;CLNDISDB=MONDO:MONDO:0013470,MedGen:C2751778,OMIM:613863|MONDO:MONDO:0024309,MedGen:C2752089,OMIM:201300|MedGen:CN517202;CLNHGVS=NC_000002.12:g.166277208G>A;CLNREVSTAT=criteria_provided,_conflicting_interpretations;CLNSIG=Conflicting_interpretations_of_pathogenicity;CLNSIGCONF=Likely_benign(1),Uncertain_significance(1);CLNVC=single_nucleotide_variant;CLNVCSO=SO:0001483;GENEINFO=SCN9A:6335|SCN1A-AS1:101929680;MC=SO:0001619|non-coding_transcript_variant,SO:0001819|synonymous_variant;ORIGIN=1;RS=200618289;Pangolin=ENSG00000236107.10|39:0.01|39:-0.02ENSG00000169432.18|-10:0.01|-16:-0.02
chr2	166277210	1025052	C	A	.	.	ALLELEID=1003418;CLNDN=Generalized_epilepsy_with_febrile_seizures_plus,_type_7|Hereditary_sensory_and_autonomic_neuropathy_type_IIA;CLNDISDB=MONDO:MONDO:0013470,MedGen:C2751778,OMIM:613863|MONDO:MONDO:0024309,MedGen:C2752089,OMIM:201300;CLNHGVS=NC_000002.12:g.166277210C>A;CLNREVSTAT=criteria_provided,_single_submitter;CLNSIG=Uncertain_significance;CLNVC=single_nucleotide_variant;CLNVCSO=SO:0001483;GENEINFO=SCN9A:6335|SCN1A-AS1:101929680;MC=SO:0001583|missense_variant,SO:0001619|non-coding_transcript_variant;ORIGIN=1;Pangolin=ENSG00000236107.10|37:0.01|37:-0.01ENSG00000169432.18|-12:0.01|-18:-0.0
chr2	166277213	448291	C	G	.	.	ALLELEID=440568;CLNDN=not_specified;CLNDISDB=MedGen:CN169374;CLNHGVS=NC_000002.12:g.166277213C>G;CLNREVSTAT=criteria_provided,_single_submitter;CLNSIG=Uncertain_significance;CLNVC=single_nucleotide_variant;CLNVCSO=SO:0001483;GENEINFO=SCN9A:6335|SCN1A-AS1:101929680;MC=SO:0001583|missense_variant,SO:0001619|non-coding_transcript_variant;ORIGIN=1;RS=1553487882;Pangolin=ENSG00000236107.10|34:0.01|34:-0.01ENSG00000169432.18|-15:0.01|-21:-0.01
chr2	166277224	579190	A	G	.	.	ALLELEID=559362;CLNDN=Generalized_epilepsy_with_febrile_seizures_plus,_type_7|Hereditary_sensory_and_autonomic_neuropathy_type_IIA;CLNDISDB=MONDO:MONDO:0013470,MedGen:C2751778,OMIM:613863|MONDO:MONDO:0024309,MedGen:C2752089,OMIM:201300;CLNHGVS=NC_000002.12:g.166277224A>G;CLNREVSTAT=criteria_provided,_single_submitter;CLNSIG=Uncertain_significance;CLNVC=single_nucleotide_variant;CLNVCSO=SO:0001483;GENEINFO=SCN9A:6335|SCN1A-AS1:101929680;MC=SO:0001583|missense_variant,SO:0001619|non-coding_transcript_variant;ORIGIN=1;RS=1559002945;Pangolin=ENSG00000236107.10|-13:0.0|23:-0.02ENSG00000169432.18|-32:0.0|-26:-0.0
chr2	166277227	848429	A	C	.	.	ALLELEID=825149;CLNDN=Generalized_epilepsy_with_febrile_seizures_plus,_type_7|Hereditary_sensory_and_autonomic_neuropathy_type_IIA;CLNDISDB=MONDO:MONDO:0013470,MedGen:C2751778,OMIM:613863|MONDO:MONDO:0024309,MedGen:C2752089,OMIM:201300;CLNHGVS=NC_000002.12:g.166277227A>C;CLNREVSTAT=criteria_provided,_single_submitter;CLNSIG=Uncertain_significance;CLNVC=single_nucleotide_variant;CLNVCSO=SO:0001483;GENEINFO=SCN9A:6335|SCN1A-AS1:101929680;MC=SO:0001583|missense_variant,SO:0001619|non-coding_transcript_variant;ORIGIN=1;Pangolin=ENSG00000236107.10|-16:0.0|20:-0.01ENSG00000169432.18|-35:0.0|-29:-0.0
chr2	166277228	1056690	C	T	.	.	ALLELEID=1040771;CLNDN=Generalized_epilepsy_with_febrile_seizures_plus,_type_7|Hereditary_sensory_and_autonomic_neuropathy_type_IIA;CLNDISDB=MONDO:MONDO:0013470,MedGen:C2751778,OMIM:613863|MONDO:MONDO:0024309,MedGen:C2752089,OMIM:201300;CLNHGVS=NC_000002.12:g.166277228C>T;CLNREVSTAT=criteria_provided,_single_submitter;CLNSIG=Uncertain_significance;CLNVC=single_nucleotide_variant;CLNVCSO=SO:0001483;GENEINFO=SCN9A:6335|SCN1A-AS1:101929680;MC=SO:0001583|missense_variant,SO:0001619|non-coding_transcript_variant;ORIGIN=1;Pangolin=ENSG00000236107.10|19:0.0|19:-0.02ENSG00000169432.18|-30:0.0|-36:-0.0
chr2	166277231	648311	T	C	.	.	ALLELEID=628930;CLNDN=Generalized_epilepsy_with_febrile_seizures_plus,_type_7|Hereditary_sensory_and_autonomic_neuropathy_type_IIA;CLNDISDB=MONDO:MONDO:0013470,MedGen:C2751778,OMIM:613863|MONDO:MONDO:0024309,MedGen:C2752089,OMIM:201300;CLNHGVS=NC_000002.12:g.166277231T>C;CLNREVSTAT=criteria_provided,_single_submitter;CLNSIG=Uncertain_significance;CLNVC=single_nucleotide_variant;CLNVCSO=SO:0001483;GENEINFO=SCN9A:6335|SCN1A-AS1:101929680;MC=SO:0001583|missense_variant,SO:0001619|non-coding_transcript_variant;ORIGIN=1;RS=1417358362;Pangolin=ENSG00000236107.10|16:0.02|16:-0.0ENSG00000169432.18|-39:0.0|-33:-0.0
chr2	166277237	855831	C	A	.	.	ALLELEID=825150;CLNDN=Generalized_epilepsy_with_febrile_seizures_plus,_type_7|Hereditary_sensory_and_autonomic_neuropathy_type_IIA;CLNDISDB=MONDO:MONDO:0013470,MedGen:C2751778,OMIM:613863|MONDO:MONDO:0024309,MedGen:C2752089,OMIM:201300;CLNHGVS=NC_000002.12:g.166277237C>A;CLNREVSTAT=criteria_provided,_single_submitter;CLNSIG=Uncertain_significance;CLNVC=single_nucleotide_variant;CLNVCSO=SO:0001483;GENEINFO=SCN9A:6335|SCN1A-AS1:101929680;MC=SO:0001583|missense_variant,SO:0001619|non-coding_transcript_variant;ORIGIN=1;Pangolin=ENSG00000236107.10|10:0.01|10:-0.0ENSG00000169432.18|-39:0.0|-45:-0.01
chr2	166277258	1024965	C	G	.	.	ALLELEID=1003419;CLNDN=Generalized_epilepsy_with_febrile_seizures_plus,_type_7|Hereditary_sensory_and_autonomic_neuropathy_type_IIA;CLNDISDB=MONDO:MONDO:0013470,MedGen:C2751778,OMIM:613863|MONDO:MONDO:0024309,MedGen:C2752089,OMIM:201300;CLNHGVS=NC_000002.12:g.166277258C>G;CLNREVSTAT=criteria_provided,_single_submitter;CLNSIG=Uncertain_significance;CLNVC=single_nucleotide_variant;CLNVCSO=SO:0001483;GENEINFO=SCN9A:6335|SCN1A-AS1:101929680;MC=SO:0001583|missense_variant;ORIGIN=1;Pangolin=ENSG00000236107.10|-11:0.0|0:-0.0ENSG00000169432.18|-11:0.0|0:-0.01
chr2	166277261	856437	G	C	.	.	ALLELEID=825151;CLNDN=Generalized_epilepsy_with_febrile_seizures_plus,_type_7|Hereditary_sensory_and_autonomic_neuropathy_type_IIA;CLNDISDB=MONDO:MONDO:0013470,MedGen:C2751778,OMIM:613863|MONDO:MONDO:0024309,MedGen:C2752089,OMIM:201300;CLNHGVS=NC_000002.12:g.166277261G>C;CLNREVSTAT=criteria_provided,_single_submitter;CLNSIG=Uncertain_significance;CLNVC=single_nucleotide_variant;CLNVCSO=SO:0001483;GENEINFO=SCN9A:6335|SCN1A-AS1:101929680;MC=SO:0001583|missense_variant;ORIGIN=1;Pangolin=ENSG00000236107.10|-14:0.01|-14:-0.0ENSG00000169432.18|1:0.0|-3:-0.0
chr2	166277291	440256	T	C	.	.	ALLELEID=433907;CLNDN=not_specified;CLNDISDB=MedGen:CN169374;CLNHGVS=NC_000002.12:g.166277291T>C;CLNREVSTAT=criteria_provided,_single_submitter;CLNSIG=Uncertain_significance;CLNVC=single_nucleotide_variant;CLNVCSO=SO:0001483;GENEINFO=SCN9A:6335|SCN1A-AS1:101929680;MC=SO:0001583|missense_variant;ORIGIN=1;RS=1218485798;Pangolin=ENSG00000236107.10|-44:0.01|-39:-0.0ENSG00000169432.18|48:0.0|48:-0.01
chr2	166277296	1008834	A	G	.	.	ALLELEID=988116;CLNDN=Generalized_epilepsy_with_febrile_seizures_plus,_type_7|Hereditary_sensory_and_autonomic_neuropathy_type_IIA;CLNDISDB=MONDO:MONDO:0013470,MedGen:C2751778,OMIM:613863|MONDO:MONDO:0024309,MedGen:C2752089,OMIM:201300;CLNHGVS=NC_000002.12:g.166277296A>G;CLNREVSTAT=criteria_provided,_single_submitter;CLNSIG=Uncertain_significance;CLNVC=single_nucleotide_variant;CLNVCSO=SO:0001483;GENEINFO=SCN9A:6335|SCN1A-AS1:101929680;MC=SO:0001583|missense_variant;ORIGIN=1;Pangolin=ENSG00000236107.10|-49:0.0|-49:-0.0ENSG00000169432.18|43:0.01|-27:-0.0
chr2	166277319	808875	T	C	.	.	ALLELEID=794849;CLNDN=not_provided;CLNDISDB=MedGen:CN517202;CLNHGVS=NC_000002.12:g.166277319T>C;CLNREVSTAT=criteria_provided,_single_submitter;CLNSIG=Uncertain_significance;CLNVC=single_nucleotide_variant;CLNVCSO=SO:0001483;GENEINFO=SCN9A:6335|SCN1A-AS1:101929680;MC=SO:0001819|synonymous_variant;ORIGIN=1;RS=922811520;Pangolin=ENSG00000236107.10|-5:0.0|-15:-0.0ENSG00000169432.18|20:0.01|20:-0.0
chr2	166277335	953351	C	T	.	.	ALLELEID=942386;CLNDN=Generalized_epilepsy_with_febrile_seizures_plus,_type_7|Hereditary_sensory_and_autonomic_neuropathy_type_IIA;CLNDISDB=MONDO:MONDO:0013470,MedGen:C2751778,OMIM:613863|MONDO:MONDO:0024309,MedGen:C2752089,OMIM:201300;CLNHGVS=NC_000002.12:g.166277335C>T;CLNREVSTAT=criteria_provided,_single_submitter;CLNSIG=Uncertain_significance;CLNVC=single_nucleotide_variant;CLNVCSO=SO:0001483;GENEINFO=SCN9A:6335|SCN1A-AS1:101929680;MC=SO:0001583|missense_variant;ORIGIN=1;Pangolin=ENSG00000236107.10|-2:0.0|-21:-0.0ENSG00000169432.18|4:0.01|4:-0.01
chr2	166277349	246247	A	C	.	.	ALLELEID=244310;CLNDN=not_provided;CLNDISDB=MedGen:CN517202;CLNHGVS=NC_000002.12:g.166277349A>C;CLNREVSTAT=criteria_provided,_single_submitter;CLNSIG=Uncertain_significance;CLNVC=single_nucleotide_variant;CLNVCSO=SO:0001483;GENEINFO=SCN9A:6335|SCN1A-AS1:101929680;MC=SO:0001627|intron_variant;ORIGIN=1;RS=879254177;Pangolin=ENSG00000236107.10|14:0.0|-4:-0.0ENSG00000169432.18|-10:0.0|-10:-0.03
chr2	166278161	331981	T	G	.	.	AF_EXAC=3e-05;ALLELEID=284864;CLNDN=Primary_erythromelalgia|Paroxysmal_extreme_pain_disorder|Indifference_to_pain,_congenital,_autosomal_recessive|Generalized_epilepsy_with_febrile_seizures_plus,_type_7|Hereditary_sensory_and_autonomic_neuropathy_type_IIA|Inherited_Erythromelalgia;CLNDISDB=MONDO:MONDO:0007571,MedGen:C0014805,OMIM:133020,Orphanet:ORPHA90026,SNOMED_CT:403390002|MONDO:MONDO:0008179,MedGen:C1833661,OMIM:167400,Orphanet:ORPHA46348|MONDO:MONDO:0009459,MedGen:C1855739,OMIM:243000,Orphanet:ORPHA88642|MONDO:MONDO:0013470,MedGen:C2751778,OMIM:613863|MONDO:MONDO:0024309,MedGen:C2752089,OMIM:201300|MedGen:CN239438;CLNHGVS=NC_000002.12:g.166278161T>G;CLNREVSTAT=criteria_provided,_conflicting_interpretations;CLNSIG=Conflicting_interpretations_of_pathogenicity;CLNSIGCONF=Benign(1),Likely_benign(2),Uncertain_significance(2);CLNVC=single_nucleotide_variant;CLNVCSO=SO:0001483;CLNVI=Illumina_Clinical_Services_Laboratory,Illumina:202344;GENEINFO=SCN9A:6335|SCN1A-AS1:101929680;MC=SO:0001819|synonymous_variant;ORIGIN=1;RS=200185692;Pangolin=ENSG00000236107.10|-18:0.02|24:-0.0ENSG00000169432.18|-21:0.01|-21:-0.0
chr2	166278192	574951	T	G	.	.	AF_EXAC=2e-05;ALLELEID=557713;CLNDN=Generalized_epilepsy_with_febrile_seizures_plus,_type_7|Hereditary_sensory_and_autonomic_neuropathy_type_IIA;CLNDISDB=MONDO:MONDO:0013470,MedGen:C2751778,OMIM:613863|MONDO:MONDO:0024309,MedGen:C2752089,OMIM:201300;CLNHGVS=NC_000002.12:g.166278192T>G;CLNREVSTAT=criteria_provided,_single_submitter;CLNSIG=Uncertain_significance;CLNVC=single_nucleotide_variant;CLNVCSO=SO:0001483;GENEINFO=SCN9A:6335|SCN1A-AS1:101929680;MC=SO:0001583|missense_variant;ORIGIN=1;RS=755799553;Pangolin=ENSG00000236107.10|-49:0.0|-3:-0.0ENSG00000169432.18|50:0.0|50:-0.01
chr2	166278196	254095	C	T	.	.	AF_ESP=8e-05;AF_EXAC=0.00027;AF_TGP=0.0002;ALLELEID=238383;CLNDN=Primary_erythromelalgia|Paroxysmal_extreme_pain_disorder|Indifference_to_pain,_congenital,_autosomal_recessive|Generalized_epilepsy_with_febrile_seizures_plus,_type_7|Hereditary_sensory_and_autonomic_neuropathy_type_IIA|Inherited_Erythromelalgia|not_provided;CLNDISDB=MONDO:MONDO:0007571,MedGen:C0014805,OMIM:133020,Orphanet:ORPHA90026,SNOMED_CT:403390002|MONDO:MONDO:0008179,MedGen:C1833661,OMIM:167400,Orphanet:ORPHA46348|MONDO:MONDO:0009459,MedGen:C1855739,OMIM:243000,Orphanet:ORPHA88642|MONDO:MONDO:0013470,MedGen:C2751778,OMIM:613863|MONDO:MONDO:0024309,MedGen:C2752089,OMIM:201300|MedGen:CN239438|MedGen:CN517202;CLNHGVS=NC_000002.12:g.166278196C>T;CLNREVSTAT=criteria_provided,_conflicting_interpretations;CLNSIG=Conflicting_interpretations_of_pathogenicity;CLNSIGCONF=Benign(2),Likely_benign(2),Uncertain_significance(3);CLNVC=single_nucleotide_variant;CLNVCSO=SO:0001483;CLNVI=Illumina_Clinical_Services_Laboratory,Illumina:819517;GENEINFO=SCN9A:6335|SCN1A-AS1:101929680;MC=SO:0001583|missense_variant;ORIGIN=1;RS=41268671;Pangolin=ENSG00000236107.10|41:0.0|-11:-0.0ENSG00000169432.18|-19:0.01|46:-0.02
chr2	166278217	577324	G	A	.	.	ALLELEID=559364;CLNDN=Generalized_epilepsy_with_febrile_seizures_plus,_type_7|Hereditary_sensory_and_autonomic_neuropathy_type_IIA;CLNDISDB=MONDO:MONDO:0013470,MedGen:C2751778,OMIM:613863|MONDO:MONDO:0024309,MedGen:C2752089,OMIM:201300;CLNHGVS=NC_000002.12:g.166278217G>A;CLNREVSTAT=criteria_provided,_single_submitter;CLNSIG=Uncertain_significance;CLNVC=single_nucleotide_variant;CLNVCSO=SO:0001483;GENEINFO=SCN9A:6335|SCN1A-AS1:101929680;MC=SO:0001583|missense_variant;ORIGIN=1;RS=550245159;Pangolin=ENSG00000236107.10|-32:0.0|1:-0.0ENSG00000169432.18|25:0.03|20:-0.0
chr2	166278217	860038	G	C	.	.	ALLELEID=825152;CLNDN=Generalized_epilepsy_with_febrile_seizures_plus,_type_7|Hereditary_sensory_and_autonomic_neuropathy_type_IIA;CLNDISDB=MONDO:MONDO:0013470,MedGen:C2751778,OMIM:613863|MONDO:MONDO:0024309,MedGen:C2752089,OMIM:201300;CLNHGVS=NC_000002.12:g.166278217G>C;CLNREVSTAT=criteria_provided,_single_submitter;CLNSIG=Uncertain_significance;CLNVC=single_nucleotide_variant;CLNVCSO=SO:0001483;GENEINFO=SCN9A:6335|SCN1A-AS1:101929680;MC=SO:0001583|missense_variant;ORIGIN=1;Pangolin=ENSG00000236107.10|20:0.0|1:-0.0ENSG00000169432.18|20:0.0|25:-0.01
chr2	166278219	1003532	C	T	.	.	ALLELEID=988117;CLNDN=Generalized_epilepsy_with_febrile_seizures_plus,_type_7|Hereditary_sensory_and_autonomic_neuropathy_type_IIA;CLNDISDB=MONDO:MONDO:0013470,MedGen:C2751778,OMIM:613863|MONDO:MONDO:0024309,MedGen:C2752089,OMIM:201300;CLNHGVS=NC_000002.12:g.166278219C>T;CLNREVSTAT=criteria_provided,_single_submitter;CLNSIG=Uncertain_significance;CLNVC=single_nucleotide_variant;CLNVCSO=SO:0001483;GENEINFO=SCN9A:6335|SCN1A-AS1:101929680;MC=SO:0001583|missense_variant;ORIGIN=1;Pangolin=ENSG00000236107.10|-2:0.0|-34:-0.0ENSG00000169432.18|-2:0.0|23:-0.02
chr2	166278225	581238	A	G	.	.	AF_EXAC=1e-05;AF_TGP=0.0002;ALLELEID=557715;CLNDN=Generalized_epilepsy_with_febrile_seizures_plus,_type_7|Hereditary_sensory_and_autonomic_neuropathy_type_IIA;CLNDISDB=MONDO:MONDO:0013470,MedGen:C2751778,OMIM:613863|MONDO:MONDO:0024309,MedGen:C2752089,OMIM:201300;CLNHGVS=NC_000002.12:g.166278225A>G;CLNREVSTAT=criteria_provided,_single_submitter;CLNSIG=Uncertain_significance;CLNVC=single_nucleotide_variant;CLNVCSO=SO:0001483;GENEINFO=SCN9A:6335|SCN1A-AS1:101929680;MC=SO:0001583|missense_variant;ORIGIN=1;RS=182018126;Pangolin=ENSG00000236107.10|-40:0.0|12:-0.0ENSG00000169432.18|-25:0.0|17:-0.02
chr2	166278235	499529	A	G	.	.	AF_ESP=0.0005;AF_EXAC=0.00018;AF_TGP=0.001;ALLELEID=490953;CLNDN=Generalized_epilepsy_with_febrile_seizures_plus,_type_7|Hereditary_sensory_and_autonomic_neuropathy_type_IIA|not_provided;CLNDISDB=MONDO:MONDO:0013470,MedGen:C2751778,OMIM:613863|MONDO:MONDO:0024309,MedGen:C2752089,OMIM:201300|MedGen:CN517202;CLNHGVS=NC_000002.12:g.166278235A>G;CLNREVSTAT=criteria_provided,_multiple_submitters,_no_conflicts;CLNSIG=Uncertain_significance;CLNVC=single_nucleotide_variant;CLNVCSO=SO:0001483;GENEINFO=SCN9A:6335|SCN1A-AS1:101929680;MC=SO:0001583|missense_variant;ORIGIN=1;RS=147639592;Pangolin=ENSG00000236107.10|-50:0.0|2:-0.0ENSG00000169432.18|3:0.0|7:-0.02
chr2	166278240	647247	A	G	.	.	ALLELEID=628932;CLNDN=Generalized_epilepsy_with_febrile_seizures_plus,_type_7|Hereditary_sensory_and_autonomic_neuropathy_type_IIA;CLNDISDB=MONDO:MONDO:0013470,MedGen:C2751778,OMIM:613863|MONDO:MONDO:0024309,MedGen:C2752089,OMIM:201300;CLNHGVS=NC_000002.12:g.166278240A>G;CLNREVSTAT=criteria_provided,_single_submitter;CLNSIG=Uncertain_significance;CLNVC=single_nucleotide_variant;CLNVCSO=SO:0001483;GENEINFO=SCN9A:6335|SCN1A-AS1:101929680;MC=SO:0001583|missense_variant;ORIGIN=1;RS=1174260601;Pangolin=ENSG00000236107.10|-3:0.0|-3:-0.0ENSG00000169432.18|-22:0.0|2:-0.06
chr2	166278252	1043686	T	C	.	.	ALLELEID=1023878;CLNDN=Generalized_epilepsy_with_febrile_seizures_plus,_type_7|Hereditary_sensory_and_autonomic_neuropathy_type_IIA;CLNDISDB=MONDO:MONDO:0013470,MedGen:C2751778,OMIM:613863|MONDO:MONDO:0024309,MedGen:C2752089,OMIM:201300;CLNHGVS=NC_000002.12:g.166278252T>C;CLNREVSTAT=criteria_provided,_single_submitter;CLNSIG=Uncertain_significance;CLNVC=single_nucleotide_variant;CLNVCSO=SO:0001483;GENEINFO=SCN9A:6335|SCN1A-AS1:101929680;MC=SO:0001583|missense_variant;ORIGIN=1;Pangolin=ENSG00000236107.10|-15:0.0|23:-0.0ENSG00000169432.18|0:0.01|-10:-0.02
chr2	166278257	471097	T	C	.	.	AF_EXAC=1e-05;ALLELEID=448882;CLNDN=Generalized_epilepsy_with_febrile_seizures_plus,_type_7|Hereditary_sensory_and_autonomic_neuropathy_type_IIA;CLNDISDB=MONDO:MONDO:0013470,MedGen:C2751778,OMIM:613863|MONDO:MONDO:0024309,MedGen:C2752089,OMIM:201300;CLNHGVS=NC_000002.12:g.166278257T>C;CLNREVSTAT=criteria_provided,_single_submitter;CLNSIG=Uncertain_significance;CLNVC=single_nucleotide_variant;CLNVCSO=SO:0001483;GENEINFO=SCN9A:6335|SCN1A-AS1:101929680;MC=SO:0001819|synonymous_variant;ORIGIN=1;RS=774717311;Pangolin=ENSG00000236107.10|-20:0.0|35:-0.0ENSG00000169432.18|1:0.0|-15:-0.0
chr2	166278270	1062241	A	G	.	.	ALLELEID=1040772;CLNDN=Generalized_epilepsy_with_febrile_seizures_plus,_type_7|Hereditary_sensory_and_autonomic_neuropathy_type_IIA;CLNDISDB=MONDO:MONDO:0013470,MedGen:C2751778,OMIM:613863|MONDO:MONDO:0024309,MedGen:C2752089,OMIM:201300;CLNHGVS=NC_000002.12:g.166278270A>G;CLNREVSTAT=criteria_provided,_single_submitter;CLNSIG=Uncertain_significance;CLNVC=single_nucleotide_variant;CLNVCSO=SO:0001483;GENEINFO=SCN9A:6335|SCN1A-AS1:101929680;MC=SO:0001583|missense_variant;ORIGIN=1;Pangolin=ENSG00000236107.10|-1:0.0|47:-0.0ENSG00000169432.18|-28:0.01|14:-0.01
chr2	166278292	408588	C	T	.	.	ALLELEID=391495;CLNDN=Generalized_epilepsy_with_febrile_seizures_plus,_type_7|Hereditary_sensory_and_autonomic_neuropathy_type_IIA;CLNDISDB=MONDO:MONDO:0013470,MedGen:C2751778,OMIM:613863|MONDO:MONDO:0024309,MedGen:C2752089,OMIM:201300;CLNHGVS=NC_000002.12:g.166278292C>T;CLNREVSTAT=criteria_provided,_single_submitter;CLNSIG=Uncertain_significance;CLNVC=single_nucleotide_variant;CLNVCSO=SO:0001483;GENEINFO=SCN9A:6335|SCN1A-AS1:101929680;MC=SO:0001583|missense_variant;ORIGIN=1;RS=1060502052;Pangolin=ENSG00000236107.10|-8:0.0|25:-0.0ENSG00000169432.18|45:0.0|-1:-0.02
chr2	166278306	245859	G	C	.	.	AF_ESP=0.00025;AF_EXAC=8e-05;ALLELEID=238384;CLNDN=Primary_erythromelalgia|Paroxysmal_extreme_pain_disorder|Indifference_to_pain,_congenital,_autosomal_recessive|Generalized_epilepsy_with_febrile_seizures_plus,_type_7|Hereditary_sensory_and_autonomic_neuropathy_type_IIA|Severe_myoclonic_epilepsy_in_infancy|not_provided;CLNDISDB=MONDO:MONDO:0007571,MedGen:C0014805,OMIM:133020,Orphanet:ORPHA90026,SNOMED_CT:403390002|MONDO:MONDO:0008179,MedGen:C1833661,OMIM:167400,Orphanet:ORPHA46348|MONDO:MONDO:0009459,MedGen:C1855739,OMIM:243000,Orphanet:ORPHA88642|MONDO:MONDO:0013470,MedGen:C2751778,OMIM:613863|MONDO:MONDO:0024309,MedGen:C2752089,OMIM:201300|MONDO:MONDO:0100135,MedGen:C0751122,OMIM:607208,Orphanet:ORPHA33069,SNOMED_CT:230437002|MedGen:CN517202;CLNHGVS=NC_000002.12:g.166278306G>C;CLNREVSTAT=criteria_provided,_multiple_submitters,_no_conflicts;CLNSIG=Uncertain_significance;CLNVC=single_nucleotide_variant;CLNVCSO=SO:0001483;GENEINFO=SCN9A:6335|SCN1A-AS1:101929680;MC=SO:0001583|missense_variant;ORIGIN=9;RS=200624920;Pangolin=ENSG00000236107.10|11:0.0|11:-0.0ENSG00000169432.18|-1:0.02|7:-0.03
chr2	166278309	655885	A	G	.	.	AF_EXAC=0.0001;AF_TGP=0.0004;ALLELEID=628933;CLNDN=Generalized_epilepsy_with_febrile_seizures_plus,_type_7|Hereditary_sensory_and_autonomic_neuropathy_type_IIA;CLNDISDB=MONDO:MONDO:0013470,MedGen:C2751778,OMIM:613863|MONDO:MONDO:0024309,MedGen:C2752089,OMIM:201300;CLNHGVS=NC_000002.12:g.166278309A>G;CLNREVSTAT=criteria_provided,_single_submitter;CLNSIG=Uncertain_significance;CLNVC=single_nucleotide_variant;CLNVCSO=SO:0001483;GENEINFO=SCN9A:6335|SCN1A-AS1:101929680;MC=SO:0001583|missense_variant;ORIGIN=1;RS=554539624;Pangolin=ENSG00000236107.10|5:0.0|8:-0.0ENSG00000169432.18|4:0.01|4:-0.0
chr2	166280357	1001954	C	T	.	.	ALLELEID=988118;CLNDN=Generalized_epilepsy_with_febrile_seizures_plus,_type_7|Hereditary_sensory_and_autonomic_neuropathy_type_IIA;CLNDISDB=MONDO:MONDO:0013470,MedGen:C2751778,OMIM:613863|MONDO:MONDO:0024309,MedGen:C2752089,OMIM:201300;CLNHGVS=NC_000002.12:g.166280357C>T;CLNREVSTAT=criteria_provided,_single_submitter;CLNSIG=Uncertain_significance;CLNVC=single_nucleotide_variant;CLNVCSO=SO:0001483;GENEINFO=SCN9A:6335|SCN1A-AS1:101929680;MC=SO:0001819|synonymous_variant;ORIGIN=1;Pangolin=ENSG00000236107.10|-28:0.0|16:-0.0ENSG00000169432.18|21:0.0|0:-0.26
chr2	166280358	944715	A	G	.	.	ALLELEID=922391;CLNDN=Generalized_epilepsy_with_febrile_seizures_plus,_type_7|Hereditary_sensory_and_autonomic_neuropathy_type_IIA;CLNDISDB=MONDO:MONDO:0013470,MedGen:C2751778,OMIM:613863|MONDO:MONDO:0024309,MedGen:C2752089,OMIM:201300;CLNHGVS=NC_000002.12:g.166280358A>G;CLNREVSTAT=criteria_provided,_single_submitter;CLNSIG=Uncertain_significance;CLNVC=single_nucleotide_variant;CLNVCSO=SO:0001483;GENEINFO=SCN9A:6335|SCN1A-AS1:101929680;MC=SO:0001583|missense_variant;ORIGIN=1;Pangolin=ENSG00000236107.10|15:0.0|-29:-0.0ENSG00000169432.18|-1:0.02|2:-0.0
chr2	166280361	408578	T	C	.	.	ALLELEID=391665;CLNDN=Generalized_epilepsy_with_febrile_seizures_plus,_type_7|Hereditary_sensory_and_autonomic_neuropathy_type_IIA;CLNDISDB=MONDO:MONDO:0013470,MedGen:C2751778,OMIM:613863|MONDO:MONDO:0024309,MedGen:C2752089,OMIM:201300;CLNHGVS=NC_000002.12:g.166280361T>C;CLNREVSTAT=criteria_provided,_single_submitter;CLNSIG=Uncertain_significance;CLNVC=single_nucleotide_variant;CLNVCSO=SO:0001483;GENEINFO=SCN9A:6335|SCN1A-AS1:101929680;MC=SO:0001583|missense_variant;ORIGIN=1;RS=1060502048;Pangolin=ENSG00000236107.10|12:0.0|-32:-0.0ENSG00000169432.18|1:0.0|-4:-0.01
chr2	166280370	1017889	G	A	.	.	ALLELEID=1003420;CLNDN=Generalized_epilepsy_with_febrile_seizures_plus,_type_7|Hereditary_sensory_and_autonomic_neuropathy_type_IIA;CLNDISDB=MONDO:MONDO:0013470,MedGen:C2751778,OMIM:613863|MONDO:MONDO:0024309,MedGen:C2752089,OMIM:201300;CLNHGVS=NC_000002.12:g.166280370G>A;CLNREVSTAT=criteria_provided,_single_submitter;CLNSIG=Uncertain_significance;CLNVC=single_nucleotide_variant;CLNVCSO=SO:0001483;GENEINFO=SCN9A:6335|SCN1A-AS1:101929680;MC=SO:0001583|missense_variant;ORIGIN=1;Pangolin=ENSG00000236107.10|25:0.0|-1:-0.0ENSG00000169432.18|-6:0.0|-13:-0.02
chr2	166280374	580850	G	A	.	.	AF_EXAC=0.0;ALLELEID=558891;CLNDN=Generalized_epilepsy_with_febrile_seizures_plus,_type_7|Hereditary_sensory_and_autonomic_neuropathy_type_IIA;CLNDISDB=MONDO:MONDO:0013470,MedGen:C2751778,OMIM:613863|MONDO:MONDO:0024309,MedGen:C2752089,OMIM:201300;CLNHGVS=NC_000002.12:g.166280374G>A;CLNREVSTAT=criteria_provided,_single_submitter;CLNSIG=Uncertain_significance;CLNVC=single_nucleotide_variant;CLNVCSO=SO:0001483;GENEINFO=SCN9A:6335|SCN1A-AS1:101929680;MC=SO:0001583|missense_variant;ORIGIN=1;RS=771120873;Pangolin=ENSG00000236107.10|-45:0.0|-1:-0.0ENSG00000169432.18|-10:0.0|-17:-0.02
chr2	166280384	578316	G	T	.	.	ALLELEID=557674;CLNDN=Generalized_epilepsy_with_febrile_seizures_plus,_type_7|Hereditary_sensory_and_autonomic_neuropathy_type_IIA;CLNDISDB=MONDO:MONDO:0013470,MedGen:C2751778,OMIM:613863|MONDO:MONDO:0024309,MedGen:C2752089,OMIM:201300;CLNHGVS=NC_000002.12:g.166280384G>T;CLNREVSTAT=criteria_provided,_single_submitter;CLNSIG=Uncertain_significance;CLNVC=single_nucleotide_variant;CLNVCSO=SO:0001483;GENEINFO=SCN9A:6335|SCN1A-AS1:101929680;MC=SO:0001583|missense_variant;ORIGIN=1;RS=774613581;Pangolin=ENSG00000236107.10|-11:0.0|17:-0.0ENSG00000169432.18|-2:0.0|-27:-0.03
chr2	166280389	1045250	C	T	.	.	ALLELEID=1023879;CLNDN=Generalized_epilepsy_with_febrile_seizures_plus,_type_7|Hereditary_sensory_and_autonomic_neuropathy_type_IIA;CLNDISDB=MONDO:MONDO:0013470,MedGen:C2751778,OMIM:613863|MONDO:MONDO:0024309,MedGen:C2752089,OMIM:201300;CLNHGVS=NC_000002.12:g.166280389C>T;CLNREVSTAT=criteria_provided,_single_submitter;CLNSIG=Uncertain_significance;CLNVC=single_nucleotide_variant;CLNVCSO=SO:0001483;GENEINFO=SCN9A:6335|SCN1A-AS1:101929680;MC=SO:0001583|missense_variant;ORIGIN=1;Pangolin=ENSG00000236107.10|-16:0.0|0:-0.0ENSG00000169432.18|-2:0.0|-32:-0.03
chr2	166280396	254096	C	T	.	.	AF_EXAC=8e-05;ALLELEID=238385;CLNDN=Generalized_epilepsy_with_febrile_seizures_plus,_type_7|Hereditary_sensory_and_autonomic_neuropathy_type_IIA;CLNDISDB=MONDO:MONDO:0013470,MedGen:C2751778,OMIM:613863|MONDO:MONDO:0024309,MedGen:C2752089,OMIM:201300;CLNHGVS=NC_000002.12:g.166280396C>T;CLNREVSTAT=criteria_provided,_single_submitter;CLNSIG=Uncertain_significance;CLNVC=single_nucleotide_variant;CLNVCSO=SO:0001483;GENEINFO=SCN9A:6335|SCN1A-AS1:101929680;MC=SO:0001583|missense_variant;ORIGIN=1;RS=201736678;Pangolin=ENSG00000236107.10|-23:0.0|30:-0.0ENSG00000169432.18|-2:0.0|-39:-0.02
chr2	166280398	642682	T	C	.	.	ALLELEID=628934;CLNDN=Generalized_epilepsy_with_febrile_seizures_plus,_type_7|Hereditary_sensory_and_autonomic_neuropathy_type_IIA;CLNDISDB=MONDO:MONDO:0013470,MedGen:C2751778,OMIM:613863|MONDO:MONDO:0024309,MedGen:C2752089,OMIM:201300;CLNHGVS=NC_000002.12:g.166280398T>C;CLNREVSTAT=criteria_provided,_single_submitter;CLNSIG=Uncertain_significance;CLNVC=single_nucleotide_variant;CLNVCSO=SO:0001483;GENEINFO=SCN9A:6335|SCN1A-AS1:101929680;MC=SO:0001583|missense_variant;ORIGIN=1;RS=1574856821;Pangolin=ENSG00000236107.10|49:0.0|-25:-0.0ENSG00000169432.18|-41:0.01|-34:-0.0
chr2	166280400	968649	G	T	.	.	ALLELEID=952776;CLNDN=Generalized_epilepsy_with_febrile_seizures_plus,_type_7|Hereditary_sensory_and_autonomic_neuropathy_type_IIA;CLNDISDB=MONDO:MONDO:0013470,MedGen:C2751778,OMIM:613863|MONDO:MONDO:0024309,MedGen:C2752089,OMIM:201300;CLNHGVS=NC_000002.12:g.166280400G>T;CLNREVSTAT=criteria_provided,_single_submitter;CLNSIG=Uncertain_significance;CLNVC=single_nucleotide_variant;CLNVCSO=SO:0001483;GENEINFO=SCN9A:6335|SCN1A-AS1:101929680;MC=SO:0001583|missense_variant;ORIGIN=1;Pangolin=ENSG00000236107.10|47:0.0|-27:-0.0ENSG00000169432.18|-43:0.01|36:-0.0
chr2	166280401	931317	G	A	.	.	ALLELEID=918693;CLNDN=Hereditary_sensory_and_autonomic_neuropathy_type_IIA;CLNDISDB=MONDO:MONDO:0024309,MedGen:C2752089,OMIM:201300;CLNHGVS=NC_000002.12:g.166280401G>A;CLNREVSTAT=criteria_provided,_single_submitter;CLNSIG=Uncertain_significance;CLNVC=single_nucleotide_variant;CLNVCSO=SO:0001483;GENEINFO=SCN9A:6335|SCN1A-AS1:101929680;MC=SO:0001583|missense_variant;ORIGIN=0;Pangolin=ENSG00000236107.10|46:0.0|-28:-0.0ENSG00000169432.18|2:0.0|-44:-0.01
chr2	166280401	451326	G	T	.	.	AF_ESP=8e-05;AF_EXAC=5e-05;ALLELEID=443044;CLNDN=Generalized_epilepsy_with_febrile_seizures_plus,_type_7|Hereditary_sensory_and_autonomic_neuropathy_type_IIA|not_provided;CLNDISDB=MONDO:MONDO:0013470,MedGen:C2751778,OMIM:613863|MONDO:MONDO:0024309,MedGen:C2752089,OMIM:201300|MedGen:CN517202;CLNHGVS=NC_000002.12:g.166280401G>T;CLNREVSTAT=criteria_provided,_multiple_submitters,_no_conflicts;CLNSIG=Uncertain_significance;CLNVC=single_nucleotide_variant;CLNVCSO=SO:0001483;GENEINFO=SCN9A:6335|SCN1A-AS1:101929680;MC=SO:0001583|missense_variant;ORIGIN=1;RS=199715588;Pangolin=ENSG00000236107.10|46:0.0|-28:-0.0ENSG00000169432.18|20:0.0|-44:-0.01
chr2	166280413	945098	T	C	.	.	ALLELEID=922392;CLNDN=Generalized_epilepsy_with_febrile_seizures_plus,_type_7|Hereditary_sensory_and_autonomic_neuropathy_type_IIA;CLNDISDB=MONDO:MONDO:0013470,MedGen:C2751778,OMIM:613863|MONDO:MONDO:0024309,MedGen:C2752089,OMIM:201300;CLNHGVS=NC_000002.12:g.166280413T>C;CLNREVSTAT=criteria_provided,_single_submitter;CLNSIG=Uncertain_significance;CLNVC=single_nucleotide_variant;CLNVCSO=SO:0001483;GENEINFO=SCN9A:6335|SCN1A-AS1:101929680;MC=SO:0001583|missense_variant;ORIGIN=1;Pangolin=ENSG00000236107.10|34:0.0|-40:-0.0ENSG00000169432.18|47:0.01|-49:-0.0
chr2	166280418	471096	A	T	.	.	ALLELEID=448890;CLNDN=Generalized_epilepsy_with_febrile_seizures_plus,_type_7|Hereditary_sensory_and_autonomic_neuropathy_type_IIA;CLNDISDB=MONDO:MONDO:0013470,MedGen:C2751778,OMIM:613863|MONDO:MONDO:0024309,MedGen:C2752089,OMIM:201300;CLNHGVS=NC_000002.12:g.166280418A>T;CLNREVSTAT=criteria_provided,_single_submitter;CLNSIG=Uncertain_significance;CLNVC=single_nucleotide_variant;CLNVCSO=SO:0001483;GENEINFO=SCN9A:6335|SCN1A-AS1:101929680;MC=SO:0001583|missense_variant;ORIGIN=1;RS=1553488787;Pangolin=ENSG00000236107.10|29:0.0|-45:-0.0ENSG00000169432.18|-2:0.02|42:-0.01
chr2	166280430	538447	T	C	.	.	ALLELEID=516704;CLNDN=Generalized_epilepsy_with_febrile_seizures_plus,_type_7|Hereditary_sensory_and_autonomic_neuropathy_type_IIA;CLNDISDB=MONDO:MONDO:0013470,MedGen:C2751778,OMIM:613863|MONDO:MONDO:0024309,MedGen:C2752089,OMIM:201300;CLNHGVS=NC_000002.12:g.166280430T>C;CLNREVSTAT=criteria_provided,_single_submitter;CLNSIG=Uncertain_significance;CLNVC=single_nucleotide_variant;CLNVCSO=SO:0001483;GENEINFO=SCN9A:6335|SCN1A-AS1:101929680;MC=SO:0001583|missense_variant;ORIGIN=1;RS=1434787082;Pangolin=ENSG00000236107.10|17:0.0|-29:-0.0ENSG00000169432.18|6:0.0|-41:-0.0
chr2	166280442	1019116	C	A	.	.	ALLELEID=1003421;CLNDN=Generalized_epilepsy_with_febrile_seizures_plus,_type_7|Hereditary_sensory_and_autonomic_neuropathy_type_IIA;CLNDISDB=MONDO:MONDO:0013470,MedGen:C2751778,OMIM:613863|MONDO:MONDO:0024309,MedGen:C2752089,OMIM:201300;CLNHGVS=NC_000002.12:g.166280442C>A;CLNREVSTAT=criteria_provided,_single_submitter;CLNSIG=Uncertain_significance;CLNVC=single_nucleotide_variant;CLNVCSO=SO:0001483;GENEINFO=SCN9A:6335|SCN1A-AS1:101929680;MC=SO:0001583|missense_variant;ORIGIN=1;Pangolin=ENSG00000236107.10|5:0.0|-16:-0.0ENSG00000169432.18|-6:0.01|18:-0.01
chr2	166280442	1021580	C	T	.	.	ALLELEID=1003422;CLNDN=Generalized_epilepsy_with_febrile_seizures_plus,_type_7|Hereditary_sensory_and_autonomic_neuropathy_type_IIA;CLNDISDB=MONDO:MONDO:0013470,MedGen:C2751778,OMIM:613863|MONDO:MONDO:0024309,MedGen:C2752089,OMIM:201300;CLNHGVS=NC_000002.12:g.166280442C>T;CLNREVSTAT=criteria_provided,_single_submitter;CLNSIG=Uncertain_significance;CLNVC=single_nucleotide_variant;CLNVCSO=SO:0001483;GENEINFO=SCN9A:6335|SCN1A-AS1:101929680;MC=SO:0001583|missense_variant;ORIGIN=1;Pangolin=ENSG00000236107.10|48:0.0|5:-0.0ENSG00000169432.18|-16:0.0|18:-0.01
chr2	166280452	157597	T	C	.	.	AF_ESP=0.00304;AF_EXAC=0.0039;AF_TGP=0.001;ALLELEID=167458;CLNDN=Primary_erythromelalgia|Paroxysmal_extreme_pain_disorder|Indifference_to_pain,_congenital,_autosomal_recessive|Generalized_epilepsy_with_febrile_seizures_plus,_type_7|Hereditary_sensory_and_autonomic_neuropathy_type_IIA|Small_fiber_neuropathy|not_specified|Inherited_Erythromelalgia|not_provided;CLNDISDB=MONDO:MONDO:0007571,MedGen:C0014805,OMIM:133020,Orphanet:ORPHA90026,SNOMED_CT:403390002|MONDO:MONDO:0008179,MedGen:C1833661,OMIM:167400,Orphanet:ORPHA46348|MONDO:MONDO:0009459,MedGen:C1855739,OMIM:243000,Orphanet:ORPHA88642|MONDO:MONDO:0013470,MedGen:C2751778,OMIM:613863|MONDO:MONDO:0024309,MedGen:C2752089,OMIM:201300|MedGen:C3276706|MedGen:CN169374|MedGen:CN239438|MedGen:CN517202;CLNHGVS=NC_000002.12:g.166280452T>C;CLNREVSTAT=criteria_provided,_conflicting_interpretations;CLNSIG=Conflicting_interpretations_of_pathogenicity;CLNSIGCONF=Benign(1),Likely_benign(8),Uncertain_significance(4);CLNVC=single_nucleotide_variant;CLNVCSO=SO:0001483;CLNVI=HGMD:CM0910318|Illumina_Clinical_Services_Laboratory,Illumina:604485|OMIM_Allelic_Variant:603415.0027;GENEINFO=SCN9A:6335|SCN1A-AS1:101929680;MC=SO:0001583|missense_variant;ORIGIN=1;RS=182650126;Pangolin=ENSG00000236107.10|1:0.0|-5:-0.0ENSG00000169432.18|8:0.03|-16:-0.01
chr2	166280458	1013965	G	C	.	.	ALLELEID=1003423;CLNDN=Generalized_epilepsy_with_febrile_seizures_plus,_type_7|Hereditary_sensory_and_autonomic_neuropathy_type_IIA;CLNDISDB=MONDO:MONDO:0013470,MedGen:C2751778,OMIM:613863|MONDO:MONDO:0024309,MedGen:C2752089,OMIM:201300;CLNHGVS=NC_000002.12:g.166280458G>C;CLNREVSTAT=criteria_provided,_single_submitter;CLNSIG=Uncertain_significance;CLNVC=single_nucleotide_variant;CLNVCSO=SO:0001483;GENEINFO=SCN9A:6335|SCN1A-AS1:101929680;MC=SO:0001583|missense_variant;ORIGIN=1;Pangolin=ENSG00000236107.10|-11:0.0|1:-0.0ENSG00000169432.18|4:0.0|2:-0.0
chr2	166280460	893844	T	A	.	.	ALLELEID=881397;CLNDN=Primary_erythromelalgia|Paroxysmal_extreme_pain_disorder|Indifference_to_pain,_congenital,_autosomal_recessive;CLNDISDB=MONDO:MONDO:0007571,MedGen:C0014805,OMIM:133020,Orphanet:ORPHA90026,SNOMED_CT:403390002|MONDO:MONDO:0008179,MedGen:C1833661,OMIM:167400,Orphanet:ORPHA46348|MONDO:MONDO:0009459,MedGen:C1855739,OMIM:243000,Orphanet:ORPHA88642;CLNHGVS=NC_000002.12:g.166280460T>A;CLNREVSTAT=criteria_provided,_single_submitter;CLNSIG=Uncertain_significance;CLNVC=single_nucleotide_variant;CLNVCSO=SO:0001483;CLNVI=Illumina_Clinical_Services_Laboratory,Illumina:1358563;GENEINFO=SCN9A:6335|SCN1A-AS1:101929680;MC=SO:0001583|missense_variant;ORIGIN=1;Pangolin=ENSG00000236107.10|13:0.0|-13:-0.0ENSG00000169432.18|34:0.0|0:-0.03
chr2	166280460	849132	T	G	.	.	ALLELEID=825153;CLNDN=Generalized_epilepsy_with_febrile_seizures_plus,_type_7|Hereditary_sensory_and_autonomic_neuropathy_type_IIA;CLNDISDB=MONDO:MONDO:0013470,MedGen:C2751778,OMIM:613863|MONDO:MONDO:0024309,MedGen:C2752089,OMIM:201300;CLNHGVS=NC_000002.12:g.166280460T>G;CLNREVSTAT=criteria_provided,_single_submitter;CLNSIG=Uncertain_significance;CLNVC=single_nucleotide_variant;CLNVCSO=SO:0001483;GENEINFO=SCN9A:6335|SCN1A-AS1:101929680;MC=SO:0001583|missense_variant;ORIGIN=1;Pangolin=ENSG00000236107.10|0:0.0|-13:-0.0ENSG00000169432.18|34:0.0|0:-0.03
chr2	166280461	894765	C	G	.	.	ALLELEID=881398;CLNDN=Primary_erythromelalgia|Paroxysmal_extreme_pain_disorder|Indifference_to_pain,_congenital,_autosomal_recessive;CLNDISDB=MONDO:MONDO:0007571,MedGen:C0014805,OMIM:133020,Orphanet:ORPHA90026,SNOMED_CT:403390002|MONDO:MONDO:0008179,MedGen:C1833661,OMIM:167400,Orphanet:ORPHA46348|MONDO:MONDO:0009459,MedGen:C1855739,OMIM:243000,Orphanet:ORPHA88642;CLNHGVS=NC_000002.12:g.166280461C>G;CLNREVSTAT=criteria_provided,_single_submitter;CLNSIG=Uncertain_significance;CLNVC=single_nucleotide_variant;CLNVCSO=SO:0001483;CLNVI=Illumina_Clinical_Services_Laboratory,Illumina:1665325;GENEINFO=SCN9A:6335|SCN1A-AS1:101929680;MC=SO:0001583|missense_variant;ORIGIN=1;Pangolin=ENSG00000236107.10|-1:0.0|-14:-0.0ENSG00000169432.18|-25:0.01|-1:-0.04
chr2	166280478	572510	A	C	.	.	ALLELEID=558893;CLNDN=Generalized_epilepsy_with_febrile_seizures_plus,_type_7|Hereditary_sensory_and_autonomic_neuropathy_type_IIA;CLNDISDB=MONDO:MONDO:0013470,MedGen:C2751778,OMIM:613863|MONDO:MONDO:0024309,MedGen:C2752089,OMIM:201300;CLNHGVS=NC_000002.12:g.166280478A>C;CLNREVSTAT=criteria_provided,_single_submitter;CLNSIG=Uncertain_significance;CLNVC=single_nucleotide_variant;CLNVCSO=SO:0001483;GENEINFO=SCN9A:6335|SCN1A-AS1:101929680;MC=SO:0001583|missense_variant;ORIGIN=1;RS=1559006108;Pangolin=ENSG00000236107.10|12:0.0|43:-0.0ENSG00000169432.18|-3:0.0|-18:-0.03
chr2	166280480	289843	A	C	.	.	AF_ESP=0.00017;AF_EXAC=7e-05;ALLELEID=274080;CLNDN=Generalized_epilepsy_with_febrile_seizures_plus,_type_7|Hereditary_sensory_and_autonomic_neuropathy_type_IIA|not_provided;CLNDISDB=MONDO:MONDO:0013470,MedGen:C2751778,OMIM:613863|MONDO:MONDO:0024309,MedGen:C2752089,OMIM:201300|MedGen:CN517202;CLNHGVS=NC_000002.12:g.166280480A>C;CLNREVSTAT=criteria_provided,_multiple_submitters,_no_conflicts;CLNSIG=Uncertain_significance;CLNVC=single_nucleotide_variant;CLNVCSO=SO:0001483;GENEINFO=SCN9A:6335|SCN1A-AS1:101929680;MC=SO:0001583|missense_variant;ORIGIN=1;RS=375688386;Pangolin=ENSG00000236107.10|10:0.0|41:-0.0ENSG00000169432.18|0:0.07|-20:-0.03
chr2	166280481	1033963	A	G	.	.	ALLELEID=1019482;CLNDN=Generalized_epilepsy_with_febrile_seizures_plus,_type_7;CLNDISDB=MONDO:MONDO:0013470,MedGen:C2751778,OMIM:613863;CLNHGVS=NC_000002.12:g.166280481A>G;CLNREVSTAT=criteria_provided,_single_submitter;CLNSIG=Uncertain_significance;CLNVC=single_nucleotide_variant;CLNVCSO=SO:0001483;GENEINFO=SCN9A:6335|SCN1A-AS1:101929680;MC=SO:0001583|missense_variant;ORIGIN=8;Pangolin=ENSG00000236107.10|1:0.0|9:-0.0ENSG00000169432.18|-6:0.0|-21:-0.01
chr2	166280495	538475	C	G	.	.	AF_EXAC=0.00012;ALLELEID=516702;CLNDN=Generalized_epilepsy_with_febrile_seizures_plus,_type_7|Hereditary_sensory_and_autonomic_neuropathy_type_IIA;CLNDISDB=MONDO:MONDO:0013470,MedGen:C2751778,OMIM:613863|MONDO:MONDO:0024309,MedGen:C2752089,OMIM:201300;CLNHGVS=NC_000002.12:g.166280495C>G;CLNREVSTAT=criteria_provided,_single_submitter;CLNSIG=Uncertain_significance;CLNVC=single_nucleotide_variant;CLNVCSO=SO:0001483;GENEINFO=SCN9A:6335|SCN1A-AS1:101929680;MC=SO:0001583|missense_variant;ORIGIN=1;RS=373052263;Pangolin=ENSG00000236107.10|1:0.0|26:-0.0ENSG00000169432.18|-35:0.0|1:-0.0
chr2	166280499	1041538	T	C	.	.	ALLELEID=1023880;CLNDN=Generalized_epilepsy_with_febrile_seizures_plus,_type_7|Hereditary_sensory_and_autonomic_neuropathy_type_IIA;CLNDISDB=MONDO:MONDO:0013470,MedGen:C2751778,OMIM:613863|MONDO:MONDO:0024309,MedGen:C2752089,OMIM:201300;CLNHGVS=NC_000002.12:g.166280499T>C;CLNREVSTAT=criteria_provided,_single_submitter;CLNSIG=Uncertain_significance;CLNVC=single_nucleotide_variant;CLNVCSO=SO:0001483;GENEINFO=SCN9A:6335|SCN1A-AS1:101929680;MC=SO:0001583|missense_variant;ORIGIN=1;Pangolin=ENSG00000236107.10|-9:0.0|22:-0.0ENSG00000169432.18|-5:0.01|-39:-0.01
chr2	166280508	30357	A	T	.	.	AF_ESP=0.00017;AF_EXAC=0.00018;AF_TGP=0.0004;ALLELEID=39313;CLNDN=Primary_erythromelalgia|Paroxysmal_extreme_pain_disorder|Indifference_to_pain,_congenital,_autosomal_recessive|Generalized_epilepsy_with_febrile_seizures_plus,_type_7|Hereditary_sensory_and_autonomic_neuropathy_type_IIA|Small_fiber_neuropathy|not_specified;CLNDISDB=MONDO:MONDO:0007571,MedGen:C0014805,OMIM:133020,Orphanet:ORPHA90026,SNOMED_CT:403390002|MONDO:MONDO:0008179,MedGen:C1833661,OMIM:167400,Orphanet:ORPHA46348|MONDO:MONDO:0009459,MedGen:C1855739,OMIM:243000,Orphanet:ORPHA88642|MONDO:MONDO:0013470,MedGen:C2751778,OMIM:613863|MONDO:MONDO:0024309,MedGen:C2752089,OMIM:201300|MedGen:C3276706|MedGen:CN169374;CLNHGVS=NC_000002.12:g.166280508A>T;CLNREVSTAT=criteria_provided,_conflicting_interpretations;CLNSIG=Conflicting_interpretations_of_pathogenicity;CLNSIGCONF=Likely_benign(4),Pathogenic(1),Uncertain_significance(2);CLNVC=single_nucleotide_variant;CLNVCSO=SO:0001483;CLNVI=Illumina_Clinical_Services_Laboratory,Illumina:754006|OMIM_Allelic_Variant:603415.0023;GENEINFO=SCN9A:6335|SCN1A-AS1:101929680;MC=SO:0001583|missense_variant;ORIGIN=1;RS=200945460;Pangolin=ENSG00000236107.10|13:0.0|-49:-0.0ENSG00000169432.18|-14:0.0|-48:-0.0
chr2	166280509	808876	T	C	.	.	ALLELEID=794850;CLNDN=not_provided;CLNDISDB=MedGen:CN517202;CLNHGVS=NC_000002.12:g.166280509T>C;CLNREVSTAT=criteria_provided,_single_submitter;CLNSIG=Uncertain_significance;CLNVC=single_nucleotide_variant;CLNVCSO=SO:0001483;GENEINFO=SCN9A:6335|SCN1A-AS1:101929680;MC=SO:0001583|missense_variant;ORIGIN=1;RS=1574857096;Pangolin=ENSG00000236107.10|1:0.0|12:-0.0ENSG00000169432.18|1:0.32|-49:-0.02
chr2	166280515	649950	A	G	.	.	ALLELEID=628935;CLNDN=Generalized_epilepsy_with_febrile_seizures_plus,_type_7|Hereditary_sensory_and_autonomic_neuropathy_type_IIA;CLNDISDB=MONDO:MONDO:0013470,MedGen:C2751778,OMIM:613863|MONDO:MONDO:0024309,MedGen:C2752089,OMIM:201300;CLNHGVS=NC_000002.12:g.166280515A>G;CLNREVSTAT=criteria_provided,_single_submitter;CLNSIG=Uncertain_significance;CLNVC=single_nucleotide_variant;CLNVCSO=SO:0001483;GENEINFO=SCN9A:6335|SCN1A-AS1:101929680;MC=SO:0001583|missense_variant;ORIGIN=1;RS=749350764;Pangolin=ENSG00000236107.10|-1:0.0|6:-0.0ENSG00000169432.18|-21:0.0|44:-0.0
chr2	166280532	961179	A	T	.	.	ALLELEID=942387;CLNDN=Generalized_epilepsy_with_febrile_seizures_plus,_type_7|Hereditary_sensory_and_autonomic_neuropathy_type_IIA;CLNDISDB=MONDO:MONDO:0013470,MedGen:C2751778,OMIM:613863|MONDO:MONDO:0024309,MedGen:C2752089,OMIM:201300;CLNHGVS=NC_000002.12:g.166280532A>T;CLNREVSTAT=criteria_provided,_single_submitter;CLNSIG=Uncertain_significance;CLNVC=single_nucleotide_variant;CLNVCSO=SO:0001483;GENEINFO=SCN9A:6335|SCN1A-AS1:101929680;MC=SO:0001583|missense_variant;ORIGIN=1;Pangolin=ENSG00000236107.10|-2:0.0|33:-0.0ENSG00000169432.18|-36:0.0|27:-0.0
chr2	166280534	575125	C	G	.	.	AF_EXAC=2e-05;ALLELEID=557717;CLNDN=Generalized_epilepsy_with_febrile_seizures_plus,_type_7|Hereditary_sensory_and_autonomic_neuropathy_type_IIA|not_provided;CLNDISDB=MONDO:MONDO:0013470,MedGen:C2751778,OMIM:613863|MONDO:MONDO:0024309,MedGen:C2752089,OMIM:201300|MedGen:CN517202;CLNHGVS=NC_000002.12:g.166280534C>G;CLNREVSTAT=criteria_provided,_multiple_submitters,_no_conflicts;CLNSIG=Uncertain_significance;CLNVC=single_nucleotide_variant;CLNVCSO=SO:0001483;GENEINFO=SCN9A:6335|SCN1A-AS1:101929680;MC=SO:0001583|missense_variant;ORIGIN=1;RS=772492538;Pangolin=ENSG00000236107.10|31:0.0|32:-0.0ENSG00000169432.18|-40:0.01|25:-0.0
chr2	166280537	640182	G	T	.	.	ALLELEID=628936;CLNDN=Generalized_epilepsy_with_febrile_seizures_plus,_type_7|Hereditary_sensory_and_autonomic_neuropathy_type_IIA;CLNDISDB=MONDO:MONDO:0013470,MedGen:C2751778,OMIM:613863|MONDO:MONDO:0024309,MedGen:C2752089,OMIM:201300;CLNHGVS=NC_000002.12:g.166280537G>T;CLNREVSTAT=criteria_provided,_single_submitter;CLNSIG=Uncertain_significance;CLNVC=single_nucleotide_variant;CLNVCSO=SO:0001483;GENEINFO=SCN9A:6335|SCN1A-AS1:101929680;MC=SO:0001583|missense_variant;ORIGIN=1;RS=1574857195;Pangolin=ENSG00000236107.10|29:0.0|28:-0.0ENSG00000169432.18|22:0.0|-43:-0.0
chr2	166280539	1037965	A	C	.	.	ALLELEID=1023881;CLNDN=Generalized_epilepsy_with_febrile_seizures_plus,_type_7|Hereditary_sensory_and_autonomic_neuropathy_type_IIA;CLNDISDB=MONDO:MONDO:0013470,MedGen:C2751778,OMIM:613863|MONDO:MONDO:0024309,MedGen:C2752089,OMIM:201300;CLNHGVS=NC_000002.12:g.166280539A>C;CLNREVSTAT=criteria_provided,_single_submitter;CLNSIG=Uncertain_significance;CLNVC=single_nucleotide_variant;CLNVCSO=SO:0001483;GENEINFO=SCN9A:6335|SCN1A-AS1:101929680;MC=SO:0001583|missense_variant;ORIGIN=1;Pangolin=ENSG00000236107.10|-18:0.0|27:-0.0ENSG00000169432.18|-45:0.0|20:-0.0
chr2	166280542	847145	T	G	.	.	ALLELEID=825154;CLNDN=Generalized_epilepsy_with_febrile_seizures_plus,_type_7|Hereditary_sensory_and_autonomic_neuropathy_type_IIA;CLNDISDB=MONDO:MONDO:0013470,MedGen:C2751778,OMIM:613863|MONDO:MONDO:0024309,MedGen:C2752089,OMIM:201300;CLNHGVS=NC_000002.12:g.166280542T>G;CLNREVSTAT=criteria_provided,_single_submitter;CLNSIG=Uncertain_significance;CLNVC=single_nucleotide_variant;CLNVCSO=SO:0001483;GENEINFO=SCN9A:6335|SCN1A-AS1:101929680;MC=SO:0001583|missense_variant;ORIGIN=1;Pangolin=ENSG00000236107.10|23:0.0|24:-0.0ENSG00000169432.18|-48:0.0|23:-0.0
chr2	166280545	838217	G	A	.	.	ALLELEID=825155;CLNDN=Generalized_epilepsy_with_febrile_seizures_plus,_type_7|Hereditary_sensory_and_autonomic_neuropathy_type_IIA;CLNDISDB=MONDO:MONDO:0013470,MedGen:C2751778,OMIM:613863|MONDO:MONDO:0024309,MedGen:C2752089,OMIM:201300;CLNHGVS=NC_000002.12:g.166280545G>A;CLNREVSTAT=criteria_provided,_single_submitter;CLNSIG=Uncertain_significance;CLNVC=single_nucleotide_variant;CLNVCSO=SO:0001483;GENEINFO=SCN9A:6335|SCN1A-AS1:101929680;MC=SO:0001583|missense_variant;ORIGIN=1;Pangolin=ENSG00000236107.10|21:0.0|20:-0.0ENSG00000169432.18|50:0.01|-49:-0.0
chr2	166280548	958056	C	T	.	.	ALLELEID=942388;CLNDN=Generalized_epilepsy_with_febrile_seizures_plus,_type_7|Hereditary_sensory_and_autonomic_neuropathy_type_IIA;CLNDISDB=MONDO:MONDO:0013470,MedGen:C2751778,OMIM:613863|MONDO:MONDO:0024309,MedGen:C2752089,OMIM:201300;CLNHGVS=NC_000002.12:g.166280548C>T;CLNREVSTAT=criteria_provided,_single_submitter;CLNSIG=Uncertain_significance;CLNVC=single_nucleotide_variant;CLNVCSO=SO:0001483;GENEINFO=SCN9A:6335|SCN1A-AS1:101929680;MC=SO:0001583|missense_variant;ORIGIN=1;Pangolin=ENSG00000236107.10|18:0.0|17:-0.0ENSG00000169432.18|47:0.01|47:-0.01
chr2	166280550	575936	A	G	.	.	AF_EXAC=4e-05;ALLELEID=558895;CLNDN=Generalized_epilepsy_with_febrile_seizures_plus,_type_7|Hereditary_sensory_and_autonomic_neuropathy_type_IIA;CLNDISDB=MONDO:MONDO:0013470,MedGen:C2751778,OMIM:613863|MONDO:MONDO:0024309,MedGen:C2752089,OMIM:201300;CLNHGVS=NC_000002.12:g.166280550A>G;CLNREVSTAT=criteria_provided,_single_submitter;CLNSIG=Uncertain_significance;CLNVC=single_nucleotide_variant;CLNVCSO=SO:0001483;GENEINFO=SCN9A:6335|SCN1A-AS1:101929680;MC=SO:0001583|missense_variant;ORIGIN=1;RS=776026470;Pangolin=ENSG00000236107.10|15:0.0|16:-0.0ENSG00000169432.18|45:0.0|45:-0.03
chr2	166280552	1061398	T	A	.	.	ALLELEID=1040773;CLNDN=Generalized_epilepsy_with_febrile_seizures_plus,_type_7|Hereditary_sensory_and_autonomic_neuropathy_type_IIA;CLNDISDB=MONDO:MONDO:0013470,MedGen:C2751778,OMIM:613863|MONDO:MONDO:0024309,MedGen:C2752089,OMIM:201300;CLNHGVS=NC_000002.12:g.166280552T>A;CLNREVSTAT=criteria_provided,_single_submitter;CLNSIG=Uncertain_significance;CLNVC=single_nucleotide_variant;CLNVCSO=SO:0001483;GENEINFO=SCN9A:6335|SCN1A-AS1:101929680;MC=SO:0001583|missense_variant;ORIGIN=1;Pangolin=ENSG00000236107.10|-31:0.0|14:-0.0ENSG00000169432.18|7:0.02|43:-0.0
chr2	166280553	573914	C	T	.	.	ALLELEID=559366;CLNDN=Generalized_epilepsy_with_febrile_seizures_plus,_type_7|Hereditary_sensory_and_autonomic_neuropathy_type_IIA;CLNDISDB=MONDO:MONDO:0013470,MedGen:C2751778,OMIM:613863|MONDO:MONDO:0024309,MedGen:C2752089,OMIM:201300;CLNHGVS=NC_000002.12:g.166280553C>T;CLNREVSTAT=criteria_provided,_single_submitter;CLNSIG=Uncertain_significance;CLNVC=single_nucleotide_variant;CLNVCSO=SO:0001483;GENEINFO=SCN9A:6335|SCN1A-AS1:101929680;MC=SO:0001583|missense_variant;ORIGIN=1;RS=1559006316;Pangolin=ENSG00000236107.10|13:0.0|12:-0.0ENSG00000169432.18|42:0.02|42:-0.01
chr2	166280563	575949	A	T	.	.	AF_EXAC=0.0;ALLELEID=557719;CLNDN=Generalized_epilepsy_with_febrile_seizures_plus,_type_7|Hereditary_sensory_and_autonomic_neuropathy_type_IIA;CLNDISDB=MONDO:MONDO:0013470,MedGen:C2751778,OMIM:613863|MONDO:MONDO:0024309,MedGen:C2752089,OMIM:201300;CLNHGVS=NC_000002.12:g.166280563A>T;CLNREVSTAT=criteria_provided,_single_submitter;CLNSIG=Uncertain_significance;CLNVC=single_nucleotide_variant;CLNVCSO=SO:0001483;GENEINFO=SCN9A:6335|SCN1A-AS1:101929680;MC=SO:0001583|missense_variant;ORIGIN=1;RS=200879772;Pangolin=ENSG00000236107.10|3:0.0|2:-0.0ENSG00000169432.18|-1:0.01|32:-0.02
chr2	166280565	376819	G	A	.	.	ALLELEID=363697;CLNDN=Generalized_epilepsy_with_febrile_seizures_plus,_type_7|Hereditary_sensory_and_autonomic_neuropathy_type_IIA|not_provided;CLNDISDB=MONDO:MONDO:0013470,MedGen:C2751778,OMIM:613863|MONDO:MONDO:0024309,MedGen:C2752089,OMIM:201300|MedGen:CN517202;CLNHGVS=NC_000002.12:g.166280565G>A;CLNREVSTAT=criteria_provided,_multiple_submitters,_no_conflicts;CLNSIG=Uncertain_significance;CLNVC=single_nucleotide_variant;CLNVCSO=SO:0001483;GENEINFO=SCN9A:6335|SCN1A-AS1:101929680;MC=SO:0001583|missense_variant;ORIGIN=1;RS=867106113;Pangolin=ENSG00000236107.10|-42:0.0|0:-0.0ENSG00000169432.18|-6:0.0|30:-0.0
chr2	166280571	408580	C	T	.	.	AF_ESP=8e-05;AF_EXAC=2e-05;ALLELEID=391498;CLNDN=Generalized_epilepsy_with_febrile_seizures_plus,_type_7|Hereditary_sensory_and_autonomic_neuropathy_type_IIA;CLNDISDB=MONDO:MONDO:0013470,MedGen:C2751778,OMIM:613863|MONDO:MONDO:0024309,MedGen:C2752089,OMIM:201300;CLNHGVS=NC_000002.12:g.166280571C>T;CLNREVSTAT=criteria_provided,_multiple_submitters,_no_conflicts;CLNSIG=Uncertain_significance;CLNVC=single_nucleotide_variant;CLNVCSO=SO:0001483;GENEINFO=SCN9A:6335|SCN1A-AS1:101929680;MC=SO:0001583|missense_variant;ORIGIN=1;RS=201709980;Pangolin=ENSG00000236107.10|-6:0.0|-50:-0.0ENSG00000169432.18|24:0.02|24:-0.0
chr2	166280572	471094	A	G	.	.	AF_EXAC=2e-05;ALLELEID=449228;CLNDN=Generalized_epilepsy_with_febrile_seizures_plus,_type_7|Hereditary_sensory_and_autonomic_neuropathy_type_IIA;CLNDISDB=MONDO:MONDO:0013470,MedGen:C2751778,OMIM:613863|MONDO:MONDO:0024309,MedGen:C2752089,OMIM:201300;CLNHGVS=NC_000002.12:g.166280572A>G;CLNREVSTAT=criteria_provided,_single_submitter;CLNSIG=Uncertain_significance;CLNVC=single_nucleotide_variant;CLNVCSO=SO:0001483;GENEINFO=SCN9A:6335|SCN1A-AS1:101929680;MC=SO:0001583|missense_variant;ORIGIN=1;RS=766287092;Pangolin=ENSG00000236107.10|-6:0.0|-7:-0.0ENSG00000169432.18|23:0.02|-20:-0.0
chr2	166280585	861062	CTCT	C	.	.	ALLELEID=825156;CLNDN=Generalized_epilepsy_with_febrile_seizures_plus,_type_7|Hereditary_sensory_and_autonomic_neuropathy_type_IIA;CLNDISDB=MONDO:MONDO:0013470,MedGen:C2751778,OMIM:613863|MONDO:MONDO:0024309,MedGen:C2752089,OMIM:201300;CLNHGVS=NC_000002.12:g.166280588_166280590del;CLNREVSTAT=criteria_provided,_single_submitter;CLNSIG=Uncertain_significance;CLNVC=Deletion;CLNVCSO=SO:0000159;CLNVI=Invitae:6466243;GENEINFO=SCN9A:6335|SCN1A-AS1:101929680;MC=SO:0001822|inframe_deletion;ORIGIN=1;Pangolin=ENSG00000236107.10|-19:0.0|-20:-0.0ENSG00000169432.18|-6:0.0|10:-0.05
chr2	166280603	593180	A	T	.	.	ALLELEID=584244;CLNDN=not_provided;CLNDISDB=MedGen:CN517202;CLNHGVS=NC_000002.12:g.166280603A>T;CLNREVSTAT=criteria_provided,_single_submitter;CLNSIG=Uncertain_significance;CLNVC=single_nucleotide_variant;CLNVCSO=SO:0001483;GENEINFO=SCN9A:6335|SCN1A-AS1:101929680;MC=SO:0001627|intron_variant;ORIGIN=1;RS=1471044025;Pangolin=ENSG00000236107.10|-2:0.0|-37:-0.0ENSG00000169432.18|-8:0.01|-8:-0.03
chr2	166281672	284363	T	C	.	.	ALLELEID=268600;CLNDN=not_provided;CLNDISDB=MedGen:CN517202;CLNHGVS=NC_000002.12:g.166281672T>C;CLNREVSTAT=criteria_provided,_single_submitter;CLNSIG=Uncertain_significance;CLNVC=single_nucleotide_variant;CLNVCSO=SO:0001483;GENEINFO=SCN9A:6335|SCN1A-AS1:101929680;MC=SO:0001627|intron_variant;ORIGIN=1;RS=886042850;Pangolin=ENSG00000236107.10|-25:0.0|16:-0.0ENSG00000169432.18|6:0.0|7:-0.01
chr2	166281674	834764	C	G	.	.	ALLELEID=851354;CLNDN=Generalized_epilepsy_with_febrile_seizures_plus,_type_7|Hereditary_sensory_and_autonomic_neuropathy_type_IIA;CLNDISDB=MONDO:MONDO:0013470,MedGen:C2751778,OMIM:613863|MONDO:MONDO:0024309,MedGen:C2752089,OMIM:201300;CLNHGVS=NC_000002.12:g.166281674C>G;CLNREVSTAT=criteria_provided,_single_submitter;CLNSIG=Uncertain_significance;CLNVC=single_nucleotide_variant;CLNVCSO=SO:0001483;GENEINFO=SCN9A:6335|SCN1A-AS1:101929680;MC=SO:0001627|intron_variant;ORIGIN=1;Pangolin=ENSG00000236107.10|5:0.0|14:-0.0ENSG00000169432.18|5:0.03|5:-0.06
chr2	166281675	969444	A	C	.	.	ALLELEID=960453;CLNDN=Generalized_epilepsy_with_febrile_seizures_plus,_type_7|Hereditary_sensory_and_autonomic_neuropathy_type_IIA;CLNDISDB=MONDO:MONDO:0013470,MedGen:C2751778,OMIM:613863|MONDO:MONDO:0024309,MedGen:C2752089,OMIM:201300;CLNHGVS=NC_000002.12:g.166281675A>C;CLNREVSTAT=criteria_provided,_single_submitter;CLNSIG=Uncertain_significance;CLNVC=single_nucleotide_variant;CLNVCSO=SO:0001483;GENEINFO=SCN9A:6335|SCN1A-AS1:101929680;MC=SO:0001627|intron_variant;ORIGIN=1;Pangolin=ENSG00000236107.10|-28:0.0|3:-0.0ENSG00000169432.18|4:0.03|4:-0.0
chr2	166281698	246106	T	C	.	.	AF_EXAC=7e-05;ALLELEID=244311;CLNDN=Generalized_epilepsy_with_febrile_seizures_plus,_type_7|Hereditary_sensory_and_autonomic_neuropathy_type_IIA|none_provided|not_provided;CLNDISDB=MONDO:MONDO:0013470,MedGen:C2751778,OMIM:613863|MONDO:MONDO:0024309,MedGen:C2752089,OMIM:201300|MedGen:CN235283|MedGen:CN517202;CLNHGVS=NC_000002.12:g.166281698T>C;CLNREVSTAT=criteria_provided,_multiple_submitters,_no_conflicts;CLNSIG=Uncertain_significance;CLNVC=single_nucleotide_variant;CLNVCSO=SO:0001483;CLNVI=ARUP_Laboratories,_Molecular_Genetics_and_Genomics,ARUP_Laboratories:2442207;GENEINFO=SCN9A:6335|SCN1A-AS1:101929680;MC=SO:0001583|missense_variant;ORIGIN=1;RS=199588089;Pangolin=ENSG00000236107.10|33:0.0|-19:-0.0ENSG00000169432.18|-19:0.01|-19:-0.01
chr2	166281703	1063441	T	C	.	.	ALLELEID=1040774;CLNDN=Generalized_epilepsy_with_febrile_seizures_plus,_type_7|Hereditary_sensory_and_autonomic_neuropathy_type_IIA;CLNDISDB=MONDO:MONDO:0013470,MedGen:C2751778,OMIM:613863|MONDO:MONDO:0024309,MedGen:C2752089,OMIM:201300;CLNHGVS=NC_000002.12:g.166281703T>C;CLNREVSTAT=criteria_provided,_single_submitter;CLNSIG=Uncertain_significance;CLNVC=single_nucleotide_variant;CLNVCSO=SO:0001483;GENEINFO=SCN9A:6335|SCN1A-AS1:101929680;MC=SO:0001583|missense_variant;ORIGIN=1;Pangolin=ENSG00000236107.10|-15:0.0|28:-0.0ENSG00000169432.18|-24:0.02|-24:-0.01
```
