## Supplementary Data 1 for "Predicting RNA splicing from DNA sequence using Pangolin": clinvar_pangolin_all.chr.filtered.chr1-22-X-Y.uncertain.vcf (part 33 of 229)

```
chr2	166281710	837078	A	C	.	.	ALLELEID=825157;CLNDN=Generalized_epilepsy_with_febrile_seizures_plus,_type_7|Hereditary_sensory_and_autonomic_neuropathy_type_IIA;CLNDISDB=MONDO:MONDO:0013470,MedGen:C2751778,OMIM:613863|MONDO:MONDO:0024309,MedGen:C2752089,OMIM:201300;CLNHGVS=NC_000002.12:g.166281710A>C;CLNREVSTAT=criteria_provided,_single_submitter;CLNSIG=Uncertain_significance;CLNVC=single_nucleotide_variant;CLNVCSO=SO:0001483;GENEINFO=SCN9A:6335|SCN1A-AS1:101929680;MC=SO:0001583|missense_variant;ORIGIN=1;Pangolin=ENSG00000236107.10|21:0.0|2:-0.0ENSG00000169432.18|43:0.0|-31:-0.05
chr2	166281720	936113	C	G	.	.	ALLELEID=930963;CLNDN=Generalized_epilepsy_with_febrile_seizures_plus,_type_7|Hereditary_sensory_and_autonomic_neuropathy_type_IIA;CLNDISDB=MONDO:MONDO:0013470,MedGen:C2751778,OMIM:613863|MONDO:MONDO:0024309,MedGen:C2752089,OMIM:201300;CLNHGVS=NC_000002.12:g.166281720C>G;CLNREVSTAT=criteria_provided,_single_submitter;CLNSIG=Uncertain_significance;CLNVC=single_nucleotide_variant;CLNVCSO=SO:0001483;GENEINFO=SCN9A:6335|SCN1A-AS1:101929680;MC=SO:0001583|missense_variant;ORIGIN=1;Pangolin=ENSG00000236107.10|-32:0.0|11:-0.0ENSG00000169432.18|-41:0.03|-45:-0.0
chr2	166281720	653414	C	T	.	.	ALLELEID=628937;CLNDN=Generalized_epilepsy_with_febrile_seizures_plus,_type_7|Hereditary_sensory_and_autonomic_neuropathy_type_IIA;CLNDISDB=MONDO:MONDO:0013470,MedGen:C2751778,OMIM:613863|MONDO:MONDO:0024309,MedGen:C2752089,OMIM:201300;CLNHGVS=NC_000002.12:g.166281720C>T;CLNREVSTAT=criteria_provided,_single_submitter;CLNSIG=Uncertain_significance;CLNVC=single_nucleotide_variant;CLNVCSO=SO:0001483;GENEINFO=SCN9A:6335|SCN1A-AS1:101929680;MC=SO:0001583|missense_variant;ORIGIN=1;RS=372147847;Pangolin=ENSG00000236107.10|11:0.0|-32:-0.0ENSG00000169432.18|-41:0.02|33:-0.0
chr2	166281722	855276	C	G	.	.	ALLELEID=825158;CLNDN=Generalized_epilepsy_with_febrile_seizures_plus,_type_7|Hereditary_sensory_and_autonomic_neuropathy_type_IIA;CLNDISDB=MONDO:MONDO:0013470,MedGen:C2751778,OMIM:613863|MONDO:MONDO:0024309,MedGen:C2752089,OMIM:201300;CLNHGVS=NC_000002.12:g.166281722C>G;CLNREVSTAT=criteria_provided,_single_submitter;CLNSIG=Uncertain_significance;CLNVC=single_nucleotide_variant;CLNVCSO=SO:0001483;GENEINFO=SCN9A:6335|SCN1A-AS1:101929680;MC=SO:0001583|missense_variant;ORIGIN=1;Pangolin=ENSG00000236107.10|-34:0.0|9:-0.0ENSG00000169432.18|-43:0.01|-43:-0.01
chr2	166281730	567475	G	A	.	.	ALLELEID=557676;CLNDN=Generalized_epilepsy_with_febrile_seizures_plus,_type_7|Hereditary_sensory_and_autonomic_neuropathy_type_IIA;CLNDISDB=MONDO:MONDO:0013470,MedGen:C2751778,OMIM:613863|MONDO:MONDO:0024309,MedGen:C2752089,OMIM:201300;CLNHGVS=NC_000002.12:g.166281730G>A;CLNREVSTAT=criteria_provided,_single_submitter;CLNSIG=Uncertain_significance;CLNVC=single_nucleotide_variant;CLNVCSO=SO:0001483;GENEINFO=SCN9A:6335|SCN1A-AS1:101929680;MC=SO:0001583|missense_variant;ORIGIN=1;RS=1559007508;Pangolin=ENSG00000236107.10|-42:0.0|1:-0.0ENSG00000169432.18|23:0.0|0:-0.0
chr2	166281736	538454	G	C	.	.	AF_EXAC=0.0001;ALLELEID=516703;CLNDN=Generalized_epilepsy_with_febrile_seizures_plus,_type_7|Hereditary_sensory_and_autonomic_neuropathy_type_IIA;CLNDISDB=MONDO:MONDO:0013470,MedGen:C2751778,OMIM:613863|MONDO:MONDO:0024309,MedGen:C2752089,OMIM:201300;CLNHGVS=NC_000002.12:g.166281736G>C;CLNREVSTAT=criteria_provided,_single_submitter;CLNSIG=Uncertain_significance;CLNVC=single_nucleotide_variant;CLNVCSO=SO:0001483;GENEINFO=SCN9A:6335|SCN1A-AS1:101929680;MC=SO:0001583|missense_variant;ORIGIN=1;RS=200805909;Pangolin=ENSG00000236107.10|-6:0.0|-5:-0.0ENSG00000169432.18|17:0.0|-11:-0.0
chr2	166281745	581997	G	C	.	.	AF_ESP=0.00017;AF_EXAC=6e-05;ALLELEID=559368;CLNDN=Generalized_epilepsy_with_febrile_seizures_plus,_type_7|Hereditary_sensory_and_autonomic_neuropathy_type_IIA;CLNDISDB=MONDO:MONDO:0013470,MedGen:C2751778,OMIM:613863|MONDO:MONDO:0024309,MedGen:C2752089,OMIM:201300;CLNHGVS=NC_000002.12:g.166281745G>C;CLNREVSTAT=criteria_provided,_single_submitter;CLNSIG=Uncertain_significance;CLNVC=single_nucleotide_variant;CLNVCSO=SO:0001483;GENEINFO=SCN9A:6335|SCN1A-AS1:101929680;MC=SO:0001583|missense_variant;ORIGIN=1;RS=369396806;Pangolin=ENSG00000236107.10|-14:0.0|44:-0.0ENSG00000169432.18|1:0.0|8:-0.01
chr2	166281747	1051966	A	G	.	.	ALLELEID=1040775;CLNDN=Generalized_epilepsy_with_febrile_seizures_plus,_type_7|Hereditary_sensory_and_autonomic_neuropathy_type_IIA;CLNDISDB=MONDO:MONDO:0013470,MedGen:C2751778,OMIM:613863|MONDO:MONDO:0024309,MedGen:C2752089,OMIM:201300;CLNHGVS=NC_000002.12:g.166281747A>G;CLNREVSTAT=criteria_provided,_single_submitter;CLNSIG=Uncertain_significance;CLNVC=single_nucleotide_variant;CLNVCSO=SO:0001483;GENEINFO=SCN9A:6335|SCN1A-AS1:101929680;MC=SO:0001583|missense_variant;ORIGIN=1;Pangolin=ENSG00000236107.10|-16:0.0|2:-0.0ENSG00000169432.18|6:0.0|-17:-0.0
chr2	166281765	538466	T	C	.	.	ALLELEID=516705;CLNDN=Generalized_epilepsy_with_febrile_seizures_plus,_type_7|Hereditary_sensory_and_autonomic_neuropathy_type_IIA;CLNDISDB=MONDO:MONDO:0013470,MedGen:C2751778,OMIM:613863|MONDO:MONDO:0024309,MedGen:C2752089,OMIM:201300;CLNHGVS=NC_000002.12:g.166281765T>C;CLNREVSTAT=criteria_provided,_single_submitter;CLNSIG=Uncertain_significance;CLNVC=single_nucleotide_variant;CLNVCSO=SO:0001483;GENEINFO=SCN9A:6335|SCN1A-AS1:101929680;MC=SO:0001583|missense_variant;ORIGIN=1;RS=1433498013;Pangolin=ENSG00000236107.10|-34:0.0|-35:-0.0ENSG00000169432.18|1:0.0|43:-0.04
chr2	166281772	1044788	TACA	T	.	.	ALLELEID=1023882;CLNDN=Generalized_epilepsy_with_febrile_seizures_plus,_type_7|Hereditary_sensory_and_autonomic_neuropathy_type_IIA;CLNDISDB=MONDO:MONDO:0013470,MedGen:C2751778,OMIM:613863|MONDO:MONDO:0024309,MedGen:C2752089,OMIM:201300;CLNHGVS=NC_000002.12:g.166281775_166281777del;CLNREVSTAT=criteria_provided,_single_submitter;CLNSIG=Uncertain_significance;CLNVC=Deletion;CLNVCSO=SO:0000159;CLNVI=Invitae:10946425;GENEINFO=SCN9A:6335|SCN1A-AS1:101929680;MC=SO:0001822|inframe_deletion;ORIGIN=1;Pangolin=ENSG00000236107.10|-42:0.0|-41:-0.0ENSG00000169432.18|36:0.01|36:-0.01
chr2	166281774	1010612	C	T	.	.	ALLELEID=988119;CLNDN=Generalized_epilepsy_with_febrile_seizures_plus,_type_7|Hereditary_sensory_and_autonomic_neuropathy_type_IIA;CLNDISDB=MONDO:MONDO:0013470,MedGen:C2751778,OMIM:613863|MONDO:MONDO:0024309,MedGen:C2752089,OMIM:201300;CLNHGVS=NC_000002.12:g.166281774C>T;CLNREVSTAT=criteria_provided,_single_submitter;CLNSIG=Uncertain_significance;CLNVC=single_nucleotide_variant;CLNVCSO=SO:0001483;GENEINFO=SCN9A:6335|SCN1A-AS1:101929680;MC=SO:0001583|missense_variant;ORIGIN=1;Pangolin=ENSG00000236107.10|-44:0.0|-43:-0.0ENSG00000169432.18|-21:0.04|10:-0.0
chr2	166281777	1062121	C	A	.	.	ALLELEID=1040776;CLNDN=Generalized_epilepsy_with_febrile_seizures_plus,_type_7|Hereditary_sensory_and_autonomic_neuropathy_type_IIA;CLNDISDB=MONDO:MONDO:0013470,MedGen:C2751778,OMIM:613863|MONDO:MONDO:0024309,MedGen:C2752089,OMIM:201300;CLNHGVS=NC_000002.12:g.166281777C>A;CLNREVSTAT=criteria_provided,_single_submitter;CLNSIG=Uncertain_significance;CLNVC=single_nucleotide_variant;CLNVCSO=SO:0001483;GENEINFO=SCN9A:6335|SCN1A-AS1:101929680;MC=SO:0001583|missense_variant;ORIGIN=1;Pangolin=ENSG00000236107.10|-47:0.0|-46:-0.0ENSG00000169432.18|-24:0.01|31:-0.03
chr2	166281777	471092	C	T	.	.	AF_EXAC=0.0001;AF_TGP=0.0002;ALLELEID=449097;CLNDN=Primary_erythromelalgia|Paroxysmal_extreme_pain_disorder|Indifference_to_pain,_congenital,_autosomal_recessive|Generalized_epilepsy_with_febrile_seizures_plus,_type_7|Hereditary_sensory_and_autonomic_neuropathy_type_IIA|Severe_myoclonic_epilepsy_in_infancy|not_provided;CLNDISDB=MONDO:MONDO:0007571,MedGen:C0014805,OMIM:133020,Orphanet:ORPHA90026,SNOMED_CT:403390002|MONDO:MONDO:0008179,MedGen:C1833661,OMIM:167400,Orphanet:ORPHA46348|MONDO:MONDO:0009459,MedGen:C1855739,OMIM:243000,Orphanet:ORPHA88642|MONDO:MONDO:0013470,MedGen:C2751778,OMIM:613863|MONDO:MONDO:0024309,MedGen:C2752089,OMIM:201300|MONDO:MONDO:0100135,MedGen:C0751122,OMIM:607208,Orphanet:ORPHA33069,SNOMED_CT:230437002|MedGen:CN517202;CLNHGVS=NC_000002.12:g.166281777C>T;CLNREVSTAT=criteria_provided,_conflicting_interpretations;CLNSIG=Conflicting_interpretations_of_pathogenicity;CLNSIGCONF=Likely_benign(1),Uncertain_significance(2);CLNVC=single_nucleotide_variant;CLNVCSO=SO:0001483;GENEINFO=SCN9A:6335|SCN1A-AS1:101929680;MC=SO:0001583|missense_variant;ORIGIN=1;RS=200374987;Pangolin=ENSG00000236107.10|-47:0.0|-46:-0.0ENSG00000169432.18|-24:0.02|31:-0.03
chr2	166281778	449780	G	A	.	.	AF_ESP=0.00042;AF_EXAC=0.00012;AF_TGP=0.0006;ALLELEID=443045;CLNDN=Generalized_epilepsy_with_febrile_seizures_plus,_type_7|Hereditary_sensory_and_autonomic_neuropathy_type_IIA|not_provided;CLNDISDB=MONDO:MONDO:0013470,MedGen:C2751778,OMIM:613863|MONDO:MONDO:0024309,MedGen:C2752089,OMIM:201300|MedGen:CN517202;CLNHGVS=NC_000002.12:g.166281778G>A;CLNREVSTAT=criteria_provided,_conflicting_interpretations;CLNSIG=Conflicting_interpretations_of_pathogenicity;CLNSIGCONF=Likely_benign(1),Uncertain_significance(1);CLNVC=single_nucleotide_variant;CLNVCSO=SO:0001483;GENEINFO=SCN9A:6335|SCN1A-AS1:101929680;MC=SO:0001583|missense_variant;ORIGIN=1;RS=200174262;Pangolin=ENSG00000236107.10|2:0.0|-47:-0.0ENSG00000169432.18|-25:0.0|30:-0.03
chr2	166281779	451017	C	A	.	.	AF_ESP=8e-05;AF_EXAC=2e-05;ALLELEID=443046;CLNDN=Generalized_epilepsy_with_febrile_seizures_plus,_type_7|Hereditary_sensory_and_autonomic_neuropathy_type_IIA|not_provided;CLNDISDB=MONDO:MONDO:0013470,MedGen:C2751778,OMIM:613863|MONDO:MONDO:0024309,MedGen:C2752089,OMIM:201300|MedGen:CN517202;CLNHGVS=NC_000002.12:g.166281779C>A;CLNREVSTAT=criteria_provided,_multiple_submitters,_no_conflicts;CLNSIG=Uncertain_significance;CLNVC=single_nucleotide_variant;CLNVCSO=SO:0001483;GENEINFO=SCN9A:6335|SCN1A-AS1:101929680;MC=SO:0001583|missense_variant;ORIGIN=1;RS=200970256;Pangolin=ENSG00000236107.10|-48:0.0|10:-0.0ENSG00000169432.18|-26:0.02|29:-0.0
chr2	166281784	373455	T	C	.	.	AF_EXAC=1e-05;ALLELEID=359433;CLNDN=not_specified;CLNDISDB=MedGen:CN169374;CLNHGVS=NC_000002.12:g.166281784T>C;CLNREVSTAT=criteria_provided,_single_submitter;CLNSIG=Uncertain_significance;CLNVC=single_nucleotide_variant;CLNVCSO=SO:0001483;GENEINFO=SCN9A:6335|SCN1A-AS1:101929680;MC=SO:0001583|missense_variant;ORIGIN=1;RS=775090142;Pangolin=ENSG00000236107.10|0:0.0|5:-0.0ENSG00000169432.18|24:0.01|24:-0.01
chr2	166281785	642002	C	G	.	.	AF_ESP=8e-05;AF_EXAC=2e-05;ALLELEID=628939;CLNDN=Primary_erythromelalgia|Paroxysmal_extreme_pain_disorder|Indifference_to_pain,_congenital,_autosomal_recessive|Generalized_epilepsy_with_febrile_seizures_plus,_type_7|Hereditary_sensory_and_autonomic_neuropathy_type_IIA;CLNDISDB=MONDO:MONDO:0007571,MedGen:C0014805,OMIM:133020,Orphanet:ORPHA90026,SNOMED_CT:403390002|MONDO:MONDO:0008179,MedGen:C1833661,OMIM:167400,Orphanet:ORPHA46348|MONDO:MONDO:0009459,MedGen:C1855739,OMIM:243000,Orphanet:ORPHA88642|MONDO:MONDO:0013470,MedGen:C2751778,OMIM:613863|MONDO:MONDO:0024309,MedGen:C2752089,OMIM:201300;CLNHGVS=NC_000002.12:g.166281785C>G;CLNREVSTAT=criteria_provided,_multiple_submitters,_no_conflicts;CLNSIG=Uncertain_significance;CLNVC=single_nucleotide_variant;CLNVCSO=SO:0001483;CLNVI=Illumina_Clinical_Services_Laboratory,Illumina:456484;GENEINFO=SCN9A:6335|SCN1A-AS1:101929680;MC=SO:0001583|missense_variant;ORIGIN=1;RS=369989247;Pangolin=ENSG00000236107.10|-1:0.0|4:-0.0ENSG00000169432.18|-32:0.01|23:-0.02
chr2	166281786	6367	T	C	.	.	AF_EXAC=0.00189;AF_TGP=0.0008;ALLELEID=21406;CLNDN=Global_developmental_delay|Seizures|Hypoglycemia|Primary_erythromelalgia|Paroxysmal_extreme_pain_disorder|Indifference_to_pain,_congenital,_autosomal_recessive|Generalized_epilepsy_with_febrile_seizures_plus,_type_7|Hereditary_sensory_and_autonomic_neuropathy_type_IIA|not_specified|none_provided|not_provided;CLNDISDB=Human_Phenotype_Ontology:HP:0000754,Human_Phenotype_Ontology:HP:0001255,Human_Phenotype_Ontology:HP:0001263,Human_Phenotype_Ontology:HP:0001277,Human_Phenotype_Ontology:HP:0001292,Human_Phenotype_Ontology:HP:0002433,Human_Phenotype_Ontology:HP:0002473,Human_Phenotype_Ontology:HP:0002532,Human_Phenotype_Ontology:HP:0006793,Human_Phenotype_Ontology:HP:0006867,Human_Phenotype_Ontology:HP:0006885,Human_Phenotype_Ontology:HP:0006935,Human_Phenotype_Ontology:HP:0007005,Human_Phenotype_Ontology:HP:0007094,Human_Phenotype_Ontology:HP:0007106,Human_Phenotype_Ontology:HP:0007174,Human_Phenotype_Ontology:HP:0007224,Human_Phenotype_Ontology:HP:0007228,Human_Phenotype_Ontology:HP:0007342,MedGen:C0557874|Human_Phenotype_Ontology:HP:0001250,Human_Phenotype_Ontology:HP:0001275,Human_Phenotype_Ontology:HP:0001303,Human_Phenotype_Ontology:HP:0002125,Human_Phenotype_Ontology:HP:0002182,Human_Phenotype_Ontology:HP:0002279,Human_Phenotype_Ontology:HP:0002306,Human_Phenotype_Ontology:HP:0002348,Human_Phenotype_Ontology:HP:0002391,Human_Phenotype_Ontology:HP:0002417,Human_Phenotype_Ontology:HP:0002430,Human_Phenotype_Ontology:HP:0002431,Human_Phenotype_Ontology:HP:0002432,Human_Phenotype_Ontology:HP:0002434,Human_Phenotype_Ontology:HP:0002437,Human_Phenotype_Ontology:HP:0002466,Human_Phenotype_Ontology:HP:0002479,Human_Phenotype_Ontology:HP:0002794,Human_Phenotype_Ontology:HP:0006997,Human_Phenotype_Ontology:HP:0010520,MedGen:C0036572|Human_Phenotype_Ontology:HP:0001943,Human_Phenotype_Ontology:HP:0003356,MONDO:MONDO:0004946,MedGen:C0020615|MONDO:MONDO:0007571,MedGen:C0014805,OMIM:133020,Orphanet:ORPHA90026,SNOMED_CT:403390002|MONDO:MONDO:0008179,MedGen:C1833661,OMIM:167400,Orphanet:ORPHA46348|MONDO:MONDO:0009459,MedGen:C1855739,OMIM:243000,Orphanet:ORPHA88642|MONDO:MONDO:0013470,MedGen:C2751778,OMIM:613863|MONDO:MONDO:0024309,MedGen:C2752089,OMIM:201300|MedGen:CN169374|MedGen:CN235283|MedGen:CN517202;CLNHGVS=NC_000002.12:g.166281786T>C;CLNREVSTAT=criteria_provided,_conflicting_interpretations;CLNSIG=Conflicting_interpretations_of_pathogenicity;CLNSIGCONF=Benign(4),Likely_benign(6),Uncertain_significance(1);CLNVC=single_nucleotide_variant;CLNVCSO=SO:0001483;CLNVI=ARUP_Laboratories,_Molecular_Genetics_and_Genomics,ARUP_Laboratories:115432|Centre_for_Mendelian_Genomics,University_Medical_Centre_Ljubljana:CMGVARID00227|HGMD:CM0910315|Illumina_Clinical_Services_Laboratory,Illumina:124550|Institute_of_Human_Genetics,_University_of_Leipzig_Medical_Center:CV_varv_1123|OMIM_Allelic_Variant:603415.0019;GENEINFO=SCN9A:6335|SCN1A-AS1:101929680;MC=SO:0001583|missense_variant;ORIGIN=5;RS=121908919;Pangolin=ENSG00000236107.10|-40:0.0|-16:-0.0ENSG00000169432.18|22:0.01|22:-0.01
chr2	166281790	944201	G	A	.	.	ALLELEID=922393;CLNDN=Generalized_epilepsy_with_febrile_seizures_plus,_type_7|Hereditary_sensory_and_autonomic_neuropathy_type_IIA;CLNDISDB=MONDO:MONDO:0013470,MedGen:C2751778,OMIM:613863|MONDO:MONDO:0024309,MedGen:C2752089,OMIM:201300;CLNHGVS=NC_000002.12:g.166281790G>A;CLNREVSTAT=criteria_provided,_single_submitter;CLNSIG=Uncertain_significance;CLNVC=single_nucleotide_variant;CLNVCSO=SO:0001483;GENEINFO=SCN9A:6335|SCN1A-AS1:101929680;MC=SO:0001583|missense_variant;ORIGIN=1;Pangolin=ENSG00000236107.10|-3:0.0|-1:-0.0ENSG00000169432.18|-37:0.0|18:-0.0
chr2	166281803	331984	C	T	.	.	AF_ESP=0.00042;ALLELEID=282598;CLNDN=Primary_erythromelalgia|Paroxysmal_extreme_pain_disorder|Indifference_to_pain,_congenital,_autosomal_recessive|Generalized_epilepsy_with_febrile_seizures_plus,_type_7|Hereditary_sensory_and_autonomic_neuropathy_type_IIA|Small_fiber_neuropathy|not_specified|not_provided;CLNDISDB=MONDO:MONDO:0007571,MedGen:C0014805,OMIM:133020,Orphanet:ORPHA90026,SNOMED_CT:403390002|MONDO:MONDO:0008179,MedGen:C1833661,OMIM:167400,Orphanet:ORPHA46348|MONDO:MONDO:0009459,MedGen:C1855739,OMIM:243000,Orphanet:ORPHA88642|MONDO:MONDO:0013470,MedGen:C2751778,OMIM:613863|MONDO:MONDO:0024309,MedGen:C2752089,OMIM:201300|MedGen:C3276706|MedGen:CN169374|MedGen:CN517202;CLNHGVS=NC_000002.12:g.166281803C>T;CLNREVSTAT=criteria_provided,_conflicting_interpretations;CLNSIG=Conflicting_interpretations_of_pathogenicity;CLNSIGCONF=Benign(2),Likely_benign(2),Uncertain_significance(3);CLNVC=single_nucleotide_variant;CLNVCSO=SO:0001483;CLNVI=Illumina_Clinical_Services_Laboratory,Illumina:93785;GENEINFO=SCN9A:6335|SCN1A-AS1:101929680;MC=SO:0001819|synonymous_variant;ORIGIN=1;RS=200014315;Pangolin=ENSG00000236107.10|-3:0.0|26:-0.0ENSG00000169432.18|5:0.01|5:-0.01
chr2	166281804	433098	G	A	.	.	AF_EXAC=6e-05;ALLELEID=426661;CLNDN=Rolandic_epilepsy|Generalized_epilepsy_with_febrile_seizures_plus,_type_7|Hereditary_sensory_and_autonomic_neuropathy_type_IIA;CLNDISDB=MONDO:MONDO:0007295,MedGen:C0376532,Orphanet:ORPHA1945|MONDO:MONDO:0013470,MedGen:C2751778,OMIM:613863|MONDO:MONDO:0024309,MedGen:C2752089,OMIM:201300;CLNHGVS=NC_000002.12:g.166281804G>A;CLNREVSTAT=criteria_provided,_single_submitter;CLNSIG=Uncertain_significance;CLNVC=single_nucleotide_variant;CLNVCSO=SO:0001483;GENEINFO=SCN9A:6335|SCN1A-AS1:101929680;MC=SO:0001583|missense_variant;ORIGIN=1;RS=200965749;Pangolin=ENSG00000236107.10|-15:0.0|25:-0.0ENSG00000169432.18|4:0.03|4:-0.0
chr2	166281816	290864	A	T	.	.	AF_EXAC=1e-05;ALLELEID=275101;CLNDN=Generalized_epilepsy_with_febrile_seizures_plus,_type_7|Hereditary_sensory_and_autonomic_neuropathy_type_IIA|not_specified|not_provided;CLNDISDB=MONDO:MONDO:0013470,MedGen:C2751778,OMIM:613863|MONDO:MONDO:0024309,MedGen:C2752089,OMIM:201300|MedGen:CN169374|MedGen:CN517202;CLNHGVS=NC_000002.12:g.166281816A>T;CLNREVSTAT=criteria_provided,_conflicting_interpretations;CLNSIG=Conflicting_interpretations_of_pathogenicity;CLNSIGCONF=Likely_benign(2),Uncertain_significance(1);CLNVC=single_nucleotide_variant;CLNVCSO=SO:0001483;GENEINFO=SCN9A:6335|SCN1A-AS1:101929680;MC=SO:0001627|intron_variant;ORIGIN=1;RS=752961542;Pangolin=ENSG00000236107.10|40:0.0|40:-0.0ENSG00000169432.18|-46:0.0|-8:-0.02
chr2	166284487	664240	T	A	.	.	AF_EXAC=1e-05;ALLELEID=628940;CLNDN=Generalized_epilepsy_with_febrile_seizures_plus,_type_7|Hereditary_sensory_and_autonomic_neuropathy_type_IIA;CLNDISDB=MONDO:MONDO:0013470,MedGen:C2751778,OMIM:613863|MONDO:MONDO:0024309,MedGen:C2752089,OMIM:201300;CLNHGVS=NC_000002.12:g.166284487T>A;CLNREVSTAT=criteria_provided,_single_submitter;CLNSIG=Uncertain_significance;CLNVC=single_nucleotide_variant;CLNVCSO=SO:0001483;GENEINFO=SCN9A:6335|SCN1A-AS1:101929680;MC=SO:0001583|missense_variant;ORIGIN=1;RS=754455081;Pangolin=ENSG00000236107.10|-23:0.0|8:-0.02ENSG00000169432.18|-34:0.34|-1:-0.45
chr2	166284505	538467	T	C	.	.	AF_ESP=8e-05;AF_EXAC=2e-05;ALLELEID=516707;CLNDN=Generalized_epilepsy_with_febrile_seizures_plus,_type_7|Hereditary_sensory_and_autonomic_neuropathy_type_IIA;CLNDISDB=MONDO:MONDO:0013470,MedGen:C2751778,OMIM:613863|MONDO:MONDO:0024309,MedGen:C2752089,OMIM:201300;CLNHGVS=NC_000002.12:g.166284505T>C;CLNREVSTAT=criteria_provided,_single_submitter;CLNSIG=Uncertain_significance;CLNVC=single_nucleotide_variant;CLNVCSO=SO:0001483;GENEINFO=SCN9A:6335|SCN1A-AS1:101929680;MC=SO:0001583|missense_variant;ORIGIN=1;RS=375858685;Pangolin=ENSG00000236107.10|-10:0.0|-7:-0.0ENSG00000169432.18|-19:0.01|-19:-0.01
chr2	166284513	849663	C	T	.	.	ALLELEID=825159;CLNDN=Generalized_epilepsy_with_febrile_seizures_plus,_type_7|Hereditary_sensory_and_autonomic_neuropathy_type_IIA;CLNDISDB=MONDO:MONDO:0013470,MedGen:C2751778,OMIM:613863|MONDO:MONDO:0024309,MedGen:C2752089,OMIM:201300;CLNHGVS=NC_000002.12:g.166284513C>T;CLNREVSTAT=criteria_provided,_single_submitter;CLNSIG=Uncertain_significance;CLNVC=single_nucleotide_variant;CLNVCSO=SO:0001483;GENEINFO=SCN9A:6335|SCN1A-AS1:101929680;MC=SO:0001583|missense_variant;ORIGIN=1;Pangolin=ENSG00000236107.10|-27:0.0|-18:-0.0ENSG00000169432.18|38:0.0|-27:-0.01
chr2	166284515	663437	T	G	.	.	ALLELEID=628941;CLNDN=Generalized_epilepsy_with_febrile_seizures_plus,_type_7|Hereditary_sensory_and_autonomic_neuropathy_type_IIA;CLNDISDB=MONDO:MONDO:0013470,MedGen:C2751778,OMIM:613863|MONDO:MONDO:0024309,MedGen:C2752089,OMIM:201300;CLNHGVS=NC_000002.12:g.166284515T>G;CLNREVSTAT=criteria_provided,_single_submitter;CLNSIG=Uncertain_significance;CLNVC=single_nucleotide_variant;CLNVCSO=SO:0001483;GENEINFO=SCN9A:6335|SCN1A-AS1:101929680;MC=SO:0001583|missense_variant;ORIGIN=1;RS=746665802;Pangolin=ENSG00000236107.10|-20:0.0|-30:-0.0ENSG00000169432.18|-29:0.02|36:-0.0
chr2	166284523	567072	G	A	.	.	ALLELEID=557678;CLNDN=Generalized_epilepsy_with_febrile_seizures_plus,_type_7|Hereditary_sensory_and_autonomic_neuropathy_type_IIA;CLNDISDB=MONDO:MONDO:0013470,MedGen:C2751778,OMIM:613863|MONDO:MONDO:0024309,MedGen:C2752089,OMIM:201300;CLNHGVS=NC_000002.12:g.166284523G>A;CLNREVSTAT=criteria_provided,_single_submitter;CLNSIG=Uncertain_significance;CLNVC=single_nucleotide_variant;CLNVCSO=SO:0001483;GENEINFO=SCN9A:6335|SCN1A-AS1:101929680;MC=SO:0001583|missense_variant;ORIGIN=1;RS=1411870484;Pangolin=ENSG00000236107.10|43:0.0|-28:-0.01ENSG00000169432.18|28:0.0|-37:-0.04
chr2	166284526	471090	C	A	.	.	ALLELEID=449183;CLNDN=Generalized_epilepsy_with_febrile_seizures_plus,_type_7|Hereditary_sensory_and_autonomic_neuropathy_type_IIA;CLNDISDB=MONDO:MONDO:0013470,MedGen:C2751778,OMIM:613863|MONDO:MONDO:0024309,MedGen:C2752089,OMIM:201300;CLNHGVS=NC_000002.12:g.166284526C>A;CLNREVSTAT=criteria_provided,_single_submitter;CLNSIG=Uncertain_significance;CLNVC=single_nucleotide_variant;CLNVCSO=SO:0001483;GENEINFO=SCN9A:6335|SCN1A-AS1:101929680;MC=SO:0001583|missense_variant;ORIGIN=1;RS=774510851;Pangolin=ENSG00000236107.10|25:0.0|-31:-0.0ENSG00000169432.18|25:0.0|-40:-0.02
chr2	166284526	234800	C	T	.	.	AF_EXAC=2e-05;ALLELEID=231506;CLNDN=Generalized_epilepsy_with_febrile_seizures_plus,_type_7|Hereditary_sensory_and_autonomic_neuropathy_type_IIA|not_provided;CLNDISDB=MONDO:MONDO:0013470,MedGen:C2751778,OMIM:613863|MONDO:MONDO:0024309,MedGen:C2752089,OMIM:201300|MedGen:CN517202;CLNHGVS=NC_000002.12:g.166284526C>T;CLNREVSTAT=criteria_provided,_multiple_submitters,_no_conflicts;CLNSIG=Uncertain_significance;CLNVC=single_nucleotide_variant;CLNVCSO=SO:0001483;GENEINFO=SCN9A:6335|SCN1A-AS1:101929680;MC=SO:0001583|missense_variant;ORIGIN=1;RS=774510851;Pangolin=ENSG00000236107.10|25:0.0|-31:-0.01ENSG00000169432.18|25:0.0|-40:-0.02
chr2	166284527	566621	G	A	.	.	AF_ESP=8e-05;ALLELEID=559370;CLNDN=Generalized_epilepsy_with_febrile_seizures_plus,_type_7|Hereditary_sensory_and_autonomic_neuropathy_type_IIA;CLNDISDB=MONDO:MONDO:0013470,MedGen:C2751778,OMIM:613863|MONDO:MONDO:0024309,MedGen:C2752089,OMIM:201300;CLNHGVS=NC_000002.12:g.166284527G>A;CLNREVSTAT=criteria_provided,_single_submitter;CLNSIG=Uncertain_significance;CLNVC=single_nucleotide_variant;CLNVCSO=SO:0001483;GENEINFO=SCN9A:6335|SCN1A-AS1:101929680;MC=SO:0001583|missense_variant;ORIGIN=1;RS=371543591;Pangolin=ENSG00000236107.10|-32:0.0|-32:-0.0ENSG00000169432.18|24:0.0|-41:-0.02
chr2	166284536	1014534	C	A	.	.	ALLELEID=1003424;CLNDN=Generalized_epilepsy_with_febrile_seizures_plus,_type_7|Hereditary_sensory_and_autonomic_neuropathy_type_IIA;CLNDISDB=MONDO:MONDO:0013470,MedGen:C2751778,OMIM:613863|MONDO:MONDO:0024309,MedGen:C2752089,OMIM:201300;CLNHGVS=NC_000002.12:g.166284536C>A;CLNREVSTAT=criteria_provided,_single_submitter;CLNSIG=Uncertain_significance;CLNVC=single_nucleotide_variant;CLNVCSO=SO:0001483;GENEINFO=SCN9A:6335|SCN1A-AS1:101929680;MC=SO:0001583|missense_variant;ORIGIN=1;Pangolin=ENSG00000236107.10|4:0.0|-41:-0.01ENSG00000169432.18|15:0.0|-50:-0.01
chr2	166284537	1008454	C	T	.	.	ALLELEID=988120;CLNDN=Generalized_epilepsy_with_febrile_seizures_plus,_type_7|Hereditary_sensory_and_autonomic_neuropathy_type_IIA;CLNDISDB=MONDO:MONDO:0013470,MedGen:C2751778,OMIM:613863|MONDO:MONDO:0024309,MedGen:C2752089,OMIM:201300;CLNHGVS=NC_000002.12:g.166284537C>T;CLNREVSTAT=criteria_provided,_single_submitter;CLNSIG=Uncertain_significance;CLNVC=single_nucleotide_variant;CLNVCSO=SO:0001483;GENEINFO=SCN9A:6335|SCN1A-AS1:101929680;MC=SO:0001819|synonymous_variant;ORIGIN=1;Pangolin=ENSG00000236107.10|14:0.0|-42:-0.01ENSG00000169432.18|-2:0.0|14:-0.0
chr2	166284551	639009	C	G	.	.	ALLELEID=628942;CLNDN=Generalized_epilepsy_with_febrile_seizures_plus,_type_7|Hereditary_sensory_and_autonomic_neuropathy_type_IIA;CLNDISDB=MONDO:MONDO:0013470,MedGen:C2751778,OMIM:613863|MONDO:MONDO:0024309,MedGen:C2752089,OMIM:201300;CLNHGVS=NC_000002.12:g.166284551C>G;CLNREVSTAT=criteria_provided,_single_submitter;CLNSIG=Uncertain_significance;CLNVC=single_nucleotide_variant;CLNVCSO=SO:0001483;GENEINFO=SCN9A:6335|SCN1A-AS1:101929680;MC=SO:0001583|missense_variant;ORIGIN=1;RS=764566980;Pangolin=ENSG00000236107.10|43:0.0|47:-0.0ENSG00000169432.18|1:0.0|0:-0.01
chr2	166284571	471089	T	G	.	.	AF_EXAC=2e-05;ALLELEID=448897;CLNDN=Generalized_epilepsy_with_febrile_seizures_plus,_type_7|Hereditary_sensory_and_autonomic_neuropathy_type_IIA;CLNDISDB=MONDO:MONDO:0013470,MedGen:C2751778,OMIM:613863|MONDO:MONDO:0024309,MedGen:C2752089,OMIM:201300;CLNHGVS=NC_000002.12:g.166284571T>G;CLNREVSTAT=criteria_provided,_single_submitter;CLNSIG=Uncertain_significance;CLNVC=single_nucleotide_variant;CLNVCSO=SO:0001483;GENEINFO=SCN9A:6335|SCN1A-AS1:101929680;MC=SO:0001583|missense_variant;ORIGIN=1;RS=757910184;Pangolin=ENSG00000236107.10|27:0.0|23:-0.0ENSG00000169432.18|40:0.0|40:-0.0
chr2	166284581	433099	C	T	.	.	AF_EXAC=7e-05;ALLELEID=426662;CLNDN=Rolandic_epilepsy|Generalized_epilepsy_with_febrile_seizures_plus,_type_7|Hereditary_sensory_and_autonomic_neuropathy_type_IIA;CLNDISDB=MONDO:MONDO:0007295,MedGen:C0376532,Orphanet:ORPHA1945|MONDO:MONDO:0013470,MedGen:C2751778,OMIM:613863|MONDO:MONDO:0024309,MedGen:C2752089,OMIM:201300;CLNHGVS=NC_000002.12:g.166284581C>T;CLNREVSTAT=criteria_provided,_single_submitter;CLNSIG=Uncertain_significance;CLNVC=single_nucleotide_variant;CLNVCSO=SO:0001483;GENEINFO=SCN9A:6335|SCN1A-AS1:101929680;MC=SO:0001583|missense_variant;ORIGIN=1;RS=201338643;Pangolin=ENSG00000236107.10|13:0.0|-30:-0.0ENSG00000169432.18|-2:0.0|30:-0.01
chr2	166284583	634994	T	C	.	.	AF_EXAC=3e-05;ALLELEID=622836;CLNDN=Generalized_epilepsy_with_febrile_seizures_plus,_type_7|Hereditary_sensory_and_autonomic_neuropathy_type_IIA;CLNDISDB=MONDO:MONDO:0013470,MedGen:C2751778,OMIM:613863|MONDO:MONDO:0024309,MedGen:C2752089,OMIM:201300;CLNHGVS=NC_000002.12:g.166284583T>C;CLNREVSTAT=criteria_provided,_multiple_submitters,_no_conflicts;CLNSIG=Uncertain_significance;CLNVC=single_nucleotide_variant;CLNVCSO=SO:0001483;GENEINFO=SCN9A:6335|SCN1A-AS1:101929680;MC=SO:0001583|missense_variant;ORIGIN=1;RS=780995899;Pangolin=ENSG00000236107.10|15:0.0|11:-0.0ENSG00000169432.18|5:0.03|-32:-0.0
chr2	166284586	664723	A	C	.	.	ALLELEID=628943;CLNDN=Generalized_epilepsy_with_febrile_seizures_plus,_type_7|Hereditary_sensory_and_autonomic_neuropathy_type_IIA;CLNDISDB=MONDO:MONDO:0013470,MedGen:C2751778,OMIM:613863|MONDO:MONDO:0024309,MedGen:C2752089,OMIM:201300;CLNHGVS=NC_000002.12:g.166284586A>C;CLNREVSTAT=criteria_provided,_single_submitter;CLNSIG=Uncertain_significance;CLNVC=single_nucleotide_variant;CLNVCSO=SO:0001483;GENEINFO=SCN9A:6335|SCN1A-AS1:101929680;MC=SO:0001583|missense_variant;ORIGIN=1;RS=1574864151;Pangolin=ENSG00000236107.10|8:0.0|12:-0.0ENSG00000169432.18|25:0.04|-35:-0.0
chr2	166284598	945129	G	A	.	.	ALLELEID=922394;CLNDN=Generalized_epilepsy_with_febrile_seizures_plus,_type_7|Hereditary_sensory_and_autonomic_neuropathy_type_IIA;CLNDISDB=MONDO:MONDO:0013470,MedGen:C2751778,OMIM:613863|MONDO:MONDO:0024309,MedGen:C2752089,OMIM:201300;CLNHGVS=NC_000002.12:g.166284598G>A;CLNREVSTAT=criteria_provided,_single_submitter;CLNSIG=Uncertain_significance;CLNVC=single_nucleotide_variant;CLNVCSO=SO:0001483;GENEINFO=SCN9A:6335|SCN1A-AS1:101929680;MC=SO:0001583|missense_variant;ORIGIN=1;Pangolin=ENSG00000236107.10|2:0.0|0:-0.0ENSG00000169432.18|13:0.01|50:-0.01
chr2	166284601	1022040	G	A	.	.	ALLELEID=1003425;CLNDN=Generalized_epilepsy_with_febrile_seizures_plus,_type_7|Hereditary_sensory_and_autonomic_neuropathy_type_IIA;CLNDISDB=MONDO:MONDO:0013470,MedGen:C2751778,OMIM:613863|MONDO:MONDO:0024309,MedGen:C2752089,OMIM:201300;CLNHGVS=NC_000002.12:g.166284601G>A;CLNREVSTAT=criteria_provided,_single_submitter;CLNSIG=Uncertain_significance;CLNVC=single_nucleotide_variant;CLNVCSO=SO:0001483;GENEINFO=SCN9A:6335|SCN1A-AS1:101929680;MC=SO:0001583|missense_variant;ORIGIN=1;Pangolin=ENSG00000236107.10|-3:0.02|45:-0.0ENSG00000169432.18|6:0.0|47:-0.01
chr2	166284607	644181	C	A	.	.	ALLELEID=628944;CLNDN=Generalized_epilepsy_with_febrile_seizures_plus,_type_7|Hereditary_sensory_and_autonomic_neuropathy_type_IIA;CLNDISDB=MONDO:MONDO:0013470,MedGen:C2751778,OMIM:613863|MONDO:MONDO:0024309,MedGen:C2752089,OMIM:201300;CLNHGVS=NC_000002.12:g.166284607C>A;CLNREVSTAT=criteria_provided,_single_submitter;CLNSIG=Uncertain_significance;CLNVC=single_nucleotide_variant;CLNVCSO=SO:0001483;GENEINFO=SCN9A:6335|SCN1A-AS1:101929680;MC=SO:0001583|missense_variant;ORIGIN=1;RS=373097296;Pangolin=ENSG00000236107.10|-9:0.0|39:-0.0ENSG00000169432.18|41:0.02|4:-0.01
chr2	166284609	565685	A	C	.	.	AF_TGP=0.0002;ALLELEID=559372;CLNDN=Generalized_epilepsy_with_febrile_seizures_plus,_type_7|Hereditary_sensory_and_autonomic_neuropathy_type_IIA;CLNDISDB=MONDO:MONDO:0013470,MedGen:C2751778,OMIM:613863|MONDO:MONDO:0024309,MedGen:C2752089,OMIM:201300;CLNHGVS=NC_000002.12:g.166284609A>C;CLNREVSTAT=criteria_provided,_single_submitter;CLNSIG=Uncertain_significance;CLNVC=single_nucleotide_variant;CLNVCSO=SO:0001483;GENEINFO=SCN9A:6335|SCN1A-AS1:101929680;MC=SO:0001583|missense_variant;ORIGIN=1;RS=202141567;Pangolin=ENSG00000236107.10|37:0.0|-11:-0.0ENSG00000169432.18|39:0.05|2:-0.03
chr2	166284621	1056379	G	C	.	.	ALLELEID=1040777;CLNDN=Generalized_epilepsy_with_febrile_seizures_plus,_type_7|Hereditary_sensory_and_autonomic_neuropathy_type_IIA;CLNDISDB=MONDO:MONDO:0013470,MedGen:C2751778,OMIM:613863|MONDO:MONDO:0024309,MedGen:C2752089,OMIM:201300;CLNHGVS=NC_000002.12:g.166284621G>C;CLNREVSTAT=criteria_provided,_single_submitter;CLNSIG=Uncertain_significance;CLNVC=single_nucleotide_variant;CLNVCSO=SO:0001483;GENEINFO=SCN9A:6335|SCN1A-AS1:101929680;MC=SO:0001583|missense_variant;ORIGIN=1;Pangolin=ENSG00000236107.10|-23:0.0|43:-0.0ENSG00000169432.18|27:0.0|-10:-0.01
chr2	166284634	331986	C	T	.	.	AF_TGP=0.0002;ALLELEID=283336;CLNDN=Primary_erythromelalgia|Paroxysmal_extreme_pain_disorder|Indifference_to_pain,_congenital,_autosomal_recessive|Generalized_epilepsy_with_febrile_seizures_plus,_type_7|Hereditary_sensory_and_autonomic_neuropathy_type_IIA|Inherited_Erythromelalgia;CLNDISDB=MONDO:MONDO:0007571,MedGen:C0014805,OMIM:133020,Orphanet:ORPHA90026,SNOMED_CT:403390002|MONDO:MONDO:0008179,MedGen:C1833661,OMIM:167400,Orphanet:ORPHA46348|MONDO:MONDO:0009459,MedGen:C1855739,OMIM:243000,Orphanet:ORPHA88642|MONDO:MONDO:0013470,MedGen:C2751778,OMIM:613863|MONDO:MONDO:0024309,MedGen:C2752089,OMIM:201300|MedGen:CN239438;CLNHGVS=NC_000002.12:g.166284634C>T;CLNREVSTAT=criteria_provided,_conflicting_interpretations;CLNSIG=Conflicting_interpretations_of_pathogenicity;CLNSIGCONF=Benign(1),Likely_benign(3),Uncertain_significance(1);CLNVC=single_nucleotide_variant;CLNVCSO=SO:0001483;CLNVI=Illumina_Clinical_Services_Laboratory,Illumina:718513;GENEINFO=SCN9A:6335|SCN1A-AS1:101929680;MC=SO:0001583|missense_variant;ORIGIN=1;RS=201318927;Pangolin=ENSG00000236107.10|-36:0.0|30:-0.0ENSG00000169432.18|-5:0.0|14:-0.01
chr2	166284635	835553	G	A	.	.	ALLELEID=825160;CLNDN=Generalized_epilepsy_with_febrile_seizures_plus,_type_7|Hereditary_sensory_and_autonomic_neuropathy_type_IIA;CLNDISDB=MONDO:MONDO:0013470,MedGen:C2751778,OMIM:613863|MONDO:MONDO:0024309,MedGen:C2752089,OMIM:201300;CLNHGVS=NC_000002.12:g.166284635G>A;CLNREVSTAT=criteria_provided,_single_submitter;CLNSIG=Uncertain_significance;CLNVC=single_nucleotide_variant;CLNVCSO=SO:0001483;GENEINFO=SCN9A:6335|SCN1A-AS1:101929680;MC=SO:0001583|missense_variant;ORIGIN=1;Pangolin=ENSG00000236107.10|11:0.0|29:-0.0ENSG00000169432.18|-24:0.0|-24:-0.0
chr2	166284637	408584	C	T	.	.	AF_EXAC=2e-05;ALLELEID=391621;CLNDN=Generalized_epilepsy_with_febrile_seizures_plus,_type_7|Hereditary_sensory_and_autonomic_neuropathy_type_IIA;CLNDISDB=MONDO:MONDO:0013470,MedGen:C2751778,OMIM:613863|MONDO:MONDO:0024309,MedGen:C2752089,OMIM:201300;CLNHGVS=NC_000002.12:g.166284637C>T;CLNREVSTAT=criteria_provided,_single_submitter;CLNSIG=Uncertain_significance;CLNVC=single_nucleotide_variant;CLNVCSO=SO:0001483;GENEINFO=SCN9A:6335|SCN1A-AS1:101929680;MC=SO:0001583|missense_variant;ORIGIN=1;RS=200821646;Pangolin=ENSG00000236107.10|-39:0.0|27:-0.0ENSG00000169432.18|-26:0.0|11:-0.01
chr2	166284638	661656	G	C	.	.	ALLELEID=628945;CLNDN=Generalized_epilepsy_with_febrile_seizures_plus,_type_7|Hereditary_sensory_and_autonomic_neuropathy_type_IIA;CLNDISDB=MONDO:MONDO:0013470,MedGen:C2751778,OMIM:613863|MONDO:MONDO:0024309,MedGen:C2752089,OMIM:201300;CLNHGVS=NC_000002.12:g.166284638G>C;CLNREVSTAT=criteria_provided,_single_submitter;CLNSIG=Uncertain_significance;CLNVC=single_nucleotide_variant;CLNVCSO=SO:0001483;GENEINFO=SCN9A:6335|SCN1A-AS1:101929680;MC=SO:0001583|missense_variant;ORIGIN=1;RS=1448265143;Pangolin=ENSG00000236107.10|-40:0.0|26:-0.0ENSG00000169432.18|-27:0.0|10:-0.01
chr2	166284670	808877	C	T	.	.	ALLELEID=794851;CLNDN=Generalized_epilepsy_with_febrile_seizures_plus,_type_7|Hereditary_sensory_and_autonomic_neuropathy_type_IIA|not_provided;CLNDISDB=MONDO:MONDO:0013470,MedGen:C2751778,OMIM:613863|MONDO:MONDO:0024309,MedGen:C2752089,OMIM:201300|MedGen:CN517202;CLNHGVS=NC_000002.12:g.166284670C>T;CLNREVSTAT=criteria_provided,_multiple_submitters,_no_conflicts;CLNSIG=Uncertain_significance;CLNVC=single_nucleotide_variant;CLNVCSO=SO:0001483;GENEINFO=SCN9A:6335|SCN1A-AS1:101929680;MC=SO:0001583|missense_variant;ORIGIN=1;RS=1574864414;Pangolin=ENSG00000236107.10|-6:0.11|-24:-0.0ENSG00000169432.18|-22:0.03|-24:-0.0
chr2	166284671	964904	C	T	.	.	ALLELEID=952777;CLNDN=Generalized_epilepsy_with_febrile_seizures_plus,_type_7|Hereditary_sensory_and_autonomic_neuropathy_type_IIA;CLNDISDB=MONDO:MONDO:0013470,MedGen:C2751778,OMIM:613863|MONDO:MONDO:0024309,MedGen:C2752089,OMIM:201300;CLNHGVS=NC_000002.12:g.166284671C>T;CLNREVSTAT=criteria_provided,_single_submitter;CLNSIG=Uncertain_significance;CLNVC=single_nucleotide_variant;CLNVCSO=SO:0001483;GENEINFO=SCN9A:6335|SCN1A-AS1:101929680;MC=SO:0001583|missense_variant;ORIGIN=1;Pangolin=ENSG00000236107.10|-7:0.0|-25:-0.0ENSG00000169432.18|-2:0.0|-23:-0.0
chr2	166284673	574751	C	T	.	.	AF_EXAC=1e-05;ALLELEID=557680;CLNDN=Generalized_epilepsy_with_febrile_seizures_plus,_type_7|Hereditary_sensory_and_autonomic_neuropathy_type_IIA;CLNDISDB=MONDO:MONDO:0013470,MedGen:C2751778,OMIM:613863|MONDO:MONDO:0024309,MedGen:C2752089,OMIM:201300;CLNHGVS=NC_000002.12:g.166284673C>T;CLNREVSTAT=criteria_provided,_single_submitter;CLNSIG=Uncertain_significance;CLNVC=single_nucleotide_variant;CLNVCSO=SO:0001483;GENEINFO=SCN9A:6335|SCN1A-AS1:101929680;MC=SO:0001583|missense_variant;ORIGIN=1;RS=747765478;Pangolin=ENSG00000236107.10|-9:0.0|-9:-0.0ENSG00000169432.18|-25:0.0|-32:-0.0
chr2	166284683	538474	C	T	.	.	AF_EXAC=0.00012;ALLELEID=516670;CLNDN=Generalized_epilepsy_with_febrile_seizures_plus,_type_7|Hereditary_sensory_and_autonomic_neuropathy_type_IIA;CLNDISDB=MONDO:MONDO:0013470,MedGen:C2751778,OMIM:613863|MONDO:MONDO:0024309,MedGen:C2752089,OMIM:201300;CLNHGVS=NC_000002.12:g.166284683C>T;CLNREVSTAT=criteria_provided,_multiple_submitters,_no_conflicts;CLNSIG=Uncertain_significance;CLNVC=single_nucleotide_variant;CLNVCSO=SO:0001483;GENEINFO=SCN9A:6335|SCN1A-AS1:101929680;MC=SO:0001583|missense_variant;ORIGIN=9;RS=201391809;Pangolin=ENSG00000236107.10|-19:0.0|-17:-0.0ENSG00000169432.18|-35:0.01|-42:-0.0
chr2	166284698	408581	T	C	.	.	ALLELEID=391500;CLNDN=Generalized_epilepsy_with_febrile_seizures_plus,_type_7|Hereditary_sensory_and_autonomic_neuropathy_type_IIA;CLNDISDB=MONDO:MONDO:0013470,MedGen:C2751778,OMIM:613863|MONDO:MONDO:0024309,MedGen:C2752089,OMIM:201300;CLNHGVS=NC_000002.12:g.166284698T>C;CLNREVSTAT=criteria_provided,_single_submitter;CLNSIG=Uncertain_significance;CLNVC=single_nucleotide_variant;CLNVCSO=SO:0001483;GENEINFO=SCN9A:6335|SCN1A-AS1:101929680;MC=SO:0001583|missense_variant;ORIGIN=1;RS=201137237;Pangolin=ENSG00000236107.10|27:0.0|-34:-0.0ENSG00000169432.18|-50:0.0|-50:-0.0
chr2	166284701	538451	T	C	.	.	AF_EXAC=7e-05;ALLELEID=516671;CLNDN=Generalized_epilepsy_with_febrile_seizures_plus,_type_7|Hereditary_sensory_and_autonomic_neuropathy_type_IIA;CLNDISDB=MONDO:MONDO:0013470,MedGen:C2751778,OMIM:613863|MONDO:MONDO:0024309,MedGen:C2752089,OMIM:201300;CLNHGVS=NC_000002.12:g.166284701T>C;CLNREVSTAT=criteria_provided,_single_submitter;CLNSIG=Uncertain_significance;CLNVC=single_nucleotide_variant;CLNVCSO=SO:0001483;GENEINFO=SCN9A:6335|SCN1A-AS1:101929680;MC=SO:0001583|missense_variant;ORIGIN=1;RS=202090277;Pangolin=ENSG00000236107.10|0:0.0|-37:-0.0ENSG00000169432.18|50:0.0|-2:-0.0
chr2	166284706	1040077	T	C	.	.	ALLELEID=1023883;CLNDN=Generalized_epilepsy_with_febrile_seizures_plus,_type_7|Hereditary_sensory_and_autonomic_neuropathy_type_IIA;CLNDISDB=MONDO:MONDO:0013470,MedGen:C2751778,OMIM:613863|MONDO:MONDO:0024309,MedGen:C2752089,OMIM:201300;CLNHGVS=NC_000002.12:g.166284706T>C;CLNREVSTAT=criteria_provided,_single_submitter;CLNSIG=Uncertain_significance;CLNVC=single_nucleotide_variant;CLNVCSO=SO:0001483;GENEINFO=SCN9A:6335|SCN1A-AS1:101929680;MC=SO:0001583|missense_variant;ORIGIN=1;Pangolin=ENSG00000236107.10|-42:0.0|-42:-0.0ENSG00000169432.18|-7:0.0|45:-0.0
chr2	166284713	408586	C	T	.	.	AF_EXAC=4e-05;ALLELEID=391625;CLNDN=Generalized_epilepsy_with_febrile_seizures_plus,_type_7|Hereditary_sensory_and_autonomic_neuropathy_type_IIA|not_specified|not_provided;CLNDISDB=MONDO:MONDO:0013470,MedGen:C2751778,OMIM:613863|MONDO:MONDO:0024309,MedGen:C2752089,OMIM:201300|MedGen:CN169374|MedGen:CN517202;CLNHGVS=NC_000002.12:g.166284713C>T;CLNREVSTAT=criteria_provided,_multiple_submitters,_no_conflicts;CLNSIG=Uncertain_significance;CLNVC=single_nucleotide_variant;CLNVCSO=SO:0001483;CLNVI=ARUP_Laboratories,_Molecular_Genetics_and_Genomics,ARUP_Laboratories:2321515;GENEINFO=SCN9A:6335|SCN1A-AS1:101929680;MC=SO:0001583|missense_variant;ORIGIN=1;RS=747040987;Pangolin=ENSG00000236107.10|-49:0.0|-14:-0.0ENSG00000169432.18|12:0.0|46:-0.0
chr2	166284714	331987	G	A	.	.	ALLELEID=283354;CLNDN=Primary_erythromelalgia|Paroxysmal_extreme_pain_disorder|Indifference_to_pain,_congenital,_autosomal_recessive|Small_fiber_neuropathy|not_provided;CLNDISDB=MONDO:MONDO:0007571,MedGen:C0014805,OMIM:133020,Orphanet:ORPHA90026,SNOMED_CT:403390002|MONDO:MONDO:0008179,MedGen:C1833661,OMIM:167400,Orphanet:ORPHA46348|MONDO:MONDO:0009459,MedGen:C1855739,OMIM:243000,Orphanet:ORPHA88642|MedGen:C3276706|MedGen:CN517202;CLNHGVS=NC_000002.12:g.166284714G>A;CLNREVSTAT=criteria_provided,_conflicting_interpretations;CLNSIG=Conflicting_interpretations_of_pathogenicity;CLNSIGCONF=Likely_benign(1),Uncertain_significance(4);CLNVC=single_nucleotide_variant;CLNVCSO=SO:0001483;CLNVI=Illumina_Clinical_Services_Laboratory,Illumina:678088;GENEINFO=SCN9A:6335|SCN1A-AS1:101929680;MC=SO:0001819|synonymous_variant;ORIGIN=1;RS=200876333;Pangolin=ENSG00000236107.10|-50:0.0|11:-0.0ENSG00000169432.18|-26:0.0|37:-0.0
chr2	166284736	864539	A	G	.	.	ALLELEID=825161;CLNDN=Generalized_epilepsy_with_febrile_seizures_plus,_type_7|Hereditary_sensory_and_autonomic_neuropathy_type_IIA;CLNDISDB=MONDO:MONDO:0013470,MedGen:C2751778,OMIM:613863|MONDO:MONDO:0024309,MedGen:C2752089,OMIM:201300;CLNHGVS=NC_000002.12:g.166284736A>G;CLNREVSTAT=criteria_provided,_single_submitter;CLNSIG=Uncertain_significance;CLNVC=single_nucleotide_variant;CLNVCSO=SO:0001483;GENEINFO=SCN9A:6335|SCN1A-AS1:101929680;MC=SO:0001583|missense_variant;ORIGIN=1;Pangolin=ENSG00000236107.10|-11:0.0|32:-0.0ENSG00000169432.18|50:0.0|-48:-0.0
chr2	166284743	946457	T	C	.	.	ALLELEID=922395;CLNDN=Generalized_epilepsy_with_febrile_seizures_plus,_type_7|Hereditary_sensory_and_autonomic_neuropathy_type_IIA;CLNDISDB=MONDO:MONDO:0013470,MedGen:C2751778,OMIM:613863|MONDO:MONDO:0024309,MedGen:C2752089,OMIM:201300;CLNHGVS=NC_000002.12:g.166284743T>C;CLNREVSTAT=criteria_provided,_single_submitter;CLNSIG=Uncertain_significance;CLNVC=single_nucleotide_variant;CLNVCSO=SO:0001483;GENEINFO=SCN9A:6335|SCN1A-AS1:101929680;MC=SO:0001583|missense_variant;ORIGIN=1;Pangolin=ENSG00000236107.10|-18:0.0|25:-0.0ENSG00000169432.18|43:0.0|-2:-0.0
chr2	166284752	430171	C	T	.	.	AF_ESP=8e-05;ALLELEID=421318;CLNDN=Generalized_epilepsy_with_febrile_seizures_plus,_type_7|Hereditary_sensory_and_autonomic_neuropathy_type_IIA|not_specified|not_provided;CLNDISDB=MONDO:MONDO:0013470,MedGen:C2751778,OMIM:613863|MONDO:MONDO:0024309,MedGen:C2752089,OMIM:201300|MedGen:CN169374|MedGen:CN517202;CLNHGVS=NC_000002.12:g.166284752C>T;CLNREVSTAT=criteria_provided,_multiple_submitters,_no_conflicts;CLNSIG=Uncertain_significance;CLNVC=single_nucleotide_variant;CLNVCSO=SO:0001483;CLNVI=ARUP_Laboratories,_Molecular_Genetics_and_Genomics,ARUP_Laboratories:1414050;GENEINFO=SCN9A:6335|SCN1A-AS1:101929680;MC=SO:0001583|missense_variant;ORIGIN=1;RS=201569378;Pangolin=ENSG00000236107.10|42:0.02|-27:-0.0ENSG00000169432.18|34:0.0|-1:-0.0
chr2	166284767	234893	G	T	.	.	AF_ESP=0.00017;AF_EXAC=4e-05;ALLELEID=231505;CLNDN=Generalized_epilepsy_with_febrile_seizures_plus,_type_7|Hereditary_sensory_and_autonomic_neuropathy_type_IIA|not_provided;CLNDISDB=MONDO:MONDO:0013470,MedGen:C2751778,OMIM:613863|MONDO:MONDO:0024309,MedGen:C2752089,OMIM:201300|MedGen:CN517202;CLNHGVS=NC_000002.12:g.166284767G>T;CLNREVSTAT=criteria_provided,_multiple_submitters,_no_conflicts;CLNSIG=Uncertain_significance;CLNVC=single_nucleotide_variant;CLNVCSO=SO:0001483;GENEINFO=SCN9A:6335|SCN1A-AS1:101929680;MC=SO:0001583|missense_variant;ORIGIN=1;RS=201994523;Pangolin=ENSG00000236107.10|27:0.1|1:-0.01ENSG00000169432.18|3:0.0|19:-0.0
chr2	166284769	862108	C	T	.	.	ALLELEID=825162;CLNDN=Generalized_epilepsy_with_febrile_seizures_plus,_type_7|Hereditary_sensory_and_autonomic_neuropathy_type_IIA;CLNDISDB=MONDO:MONDO:0013470,MedGen:C2751778,OMIM:613863|MONDO:MONDO:0024309,MedGen:C2752089,OMIM:201300;CLNHGVS=NC_000002.12:g.166284769C>T;CLNREVSTAT=criteria_provided,_single_submitter;CLNSIG=Uncertain_significance;CLNVC=single_nucleotide_variant;CLNVCSO=SO:0001483;GENEINFO=SCN9A:6335|SCN1A-AS1:101929680;MC=SO:0001583|missense_variant;ORIGIN=1;Pangolin=ENSG00000236107.10|25:0.04|-44:-0.0ENSG00000169432.18|-10:0.0|17:-0.0
chr2	166284777	234892	G	C	.	.	AF_ESP=8e-05;AF_EXAC=3e-05;ALLELEID=231510;CLNDN=Generalized_epilepsy_with_febrile_seizures_plus,_type_7|Hereditary_sensory_and_autonomic_neuropathy_type_IIA|not_provided;CLNDISDB=MONDO:MONDO:0013470,MedGen:C2751778,OMIM:613863|MONDO:MONDO:0024309,MedGen:C2752089,OMIM:201300|MedGen:CN517202;CLNHGVS=NC_000002.12:g.166284777G>C;CLNREVSTAT=criteria_provided,_multiple_submitters,_no_conflicts;CLNSIG=Uncertain_significance;CLNVC=single_nucleotide_variant;CLNVCSO=SO:0001483;GENEINFO=SCN9A:6335|SCN1A-AS1:101929680;MC=SO:0001583|missense_variant;ORIGIN=1;RS=200192044;Pangolin=ENSG00000236107.10|17:0.14|-9:-0.0ENSG00000169432.18|0:0.0|47:-0.01
chr2	166284784	471088	C	T	.	.	AF_ESP=8e-05;AF_EXAC=4e-05;ALLELEID=449099;CLNDN=Generalized_epilepsy_with_febrile_seizures_plus,_type_7|Hereditary_sensory_and_autonomic_neuropathy_type_IIA;CLNDISDB=MONDO:MONDO:0013470,MedGen:C2751778,OMIM:613863|MONDO:MONDO:0024309,MedGen:C2752089,OMIM:201300;CLNHGVS=NC_000002.12:g.166284784C>T;CLNREVSTAT=criteria_provided,_single_submitter;CLNSIG=Uncertain_significance;CLNVC=single_nucleotide_variant;CLNVCSO=SO:0001483;GENEINFO=SCN9A:6335|SCN1A-AS1:101929680;MC=SO:0001583|missense_variant;ORIGIN=1;RS=201247595;Pangolin=ENSG00000236107.10|10:0.23|-16:-0.0ENSG00000169432.18|3:0.0|40:-0.04
chr2	166284805	652656	C	T	.	.	ALLELEID=628947;CLNDN=Generalized_epilepsy_with_febrile_seizures_plus,_type_7|Hereditary_sensory_and_autonomic_neuropathy_type_IIA;CLNDISDB=MONDO:MONDO:0013470,MedGen:C2751778,OMIM:613863|MONDO:MONDO:0024309,MedGen:C2752089,OMIM:201300;CLNHGVS=NC_000002.12:g.166284805C>T;CLNREVSTAT=criteria_provided,_single_submitter;CLNSIG=Uncertain_significance;CLNVC=single_nucleotide_variant;CLNVCSO=SO:0001483;GENEINFO=SCN9A:6335|SCN1A-AS1:101929680;MC=SO:0001583|missense_variant;ORIGIN=1;RS=545101943;Pangolin=ENSG00000236107.10|-2:0.0|-11:-0.03ENSG00000169432.18|19:0.02|22:-0.0
chr2	166284808	331988	C	T	.	.	AF_EXAC=0.00015;ALLELEID=283355;CLNDN=Primary_erythromelalgia|Paroxysmal_extreme_pain_disorder|Indifference_to_pain,_congenital,_autosomal_recessive|Generalized_epilepsy_with_febrile_seizures_plus,_type_7|Hereditary_sensory_and_autonomic_neuropathy_type_IIA|Small_fiber_neuropathy|not_provided;CLNDISDB=MONDO:MONDO:0007571,MedGen:C0014805,OMIM:133020,Orphanet:ORPHA90026,SNOMED_CT:403390002|MONDO:MONDO:0008179,MedGen:C1833661,OMIM:167400,Orphanet:ORPHA46348|MONDO:MONDO:0009459,MedGen:C1855739,OMIM:243000,Orphanet:ORPHA88642|MONDO:MONDO:0013470,MedGen:C2751778,OMIM:613863|MONDO:MONDO:0024309,MedGen:C2752089,OMIM:201300|MedGen:C3276706|MedGen:CN517202;CLNHGVS=NC_000002.12:g.166284808C>T;CLNREVSTAT=criteria_provided,_conflicting_interpretations;CLNSIG=Conflicting_interpretations_of_pathogenicity;CLNSIGCONF=Benign(2),Likely_benign(2),Uncertain_significance(2);CLNVC=single_nucleotide_variant;CLNVCSO=SO:0001483;CLNVI=Illumina_Clinical_Services_Laboratory,Illumina:762220;GENEINFO=SCN9A:6335|SCN1A-AS1:101929680;MC=SO:0001583|missense_variant;ORIGIN=1;RS=199748300;Pangolin=ENSG00000236107.10|-14:0.0|-14:-0.07ENSG00000169432.18|-22:0.01|16:-0.03
chr2	166284809	580110	G	A	.	.	AF_EXAC=0.00022;ALLELEID=557682;CLNDN=Generalized_epilepsy_with_febrile_seizures_plus,_type_7|Hereditary_sensory_and_autonomic_neuropathy_type_IIA;CLNDISDB=MONDO:MONDO:0013470,MedGen:C2751778,OMIM:613863|MONDO:MONDO:0024309,MedGen:C2752089,OMIM:201300;CLNHGVS=NC_000002.12:g.166284809G>A;CLNREVSTAT=criteria_provided,_single_submitter;CLNSIG=Uncertain_significance;CLNVC=single_nucleotide_variant;CLNVCSO=SO:0001483;GENEINFO=SCN9A:6335|SCN1A-AS1:101929680;MC=SO:0001583|missense_variant;ORIGIN=1;RS=200568743;Pangolin=ENSG00000236107.10|2:0.0|-15:-0.1ENSG00000169432.18|-23:0.01|15:-0.03
chr2	166284823	538480	G	A	.	.	AF_EXAC=1e-05;ALLELEID=516762;CLNDN=Primary_erythromelalgia|Paroxysmal_extreme_pain_disorder|Indifference_to_pain,_congenital,_autosomal_recessive|Generalized_epilepsy_with_febrile_seizures_plus,_type_7|Hereditary_sensory_and_autonomic_neuropathy_type_IIA|Severe_myoclonic_epilepsy_in_infancy|not_provided;CLNDISDB=MONDO:MONDO:0007571,MedGen:C0014805,OMIM:133020,Orphanet:ORPHA90026,SNOMED_CT:403390002|MONDO:MONDO:0008179,MedGen:C1833661,OMIM:167400,Orphanet:ORPHA46348|MONDO:MONDO:0009459,MedGen:C1855739,OMIM:243000,Orphanet:ORPHA88642|MONDO:MONDO:0013470,MedGen:C2751778,OMIM:613863|MONDO:MONDO:0024309,MedGen:C2752089,OMIM:201300|MONDO:MONDO:0100135,MedGen:C0751122,OMIM:607208,Orphanet:ORPHA33069,SNOMED_CT:230437002|MedGen:CN517202;CLNHGVS=NC_000002.12:g.166284823G>A;CLNREVSTAT=criteria_provided,_multiple_submitters,_no_conflicts;CLNSIG=Uncertain_significance;CLNVC=single_nucleotide_variant;CLNVCSO=SO:0001483;CLNVI=ARUP_Laboratories,_Molecular_Genetics_and_Genomics,ARUP_Laboratories:176475;GENEINFO=SCN9A:6335|SCN1A-AS1:101929680;MC=SO:0001583|missense_variant;ORIGIN=1;RS=201354321;Pangolin=ENSG00000236107.10|-3:0.0|-29:-0.1ENSG00000169432.18|1:0.01|1:-0.01
chr2	166284824	471087	A	C	.	.	AF_EXAC=1e-05;ALLELEID=449101;CLNDN=Generalized_epilepsy_with_febrile_seizures_plus,_type_7|Hereditary_sensory_and_autonomic_neuropathy_type_IIA;CLNDISDB=MONDO:MONDO:0013470,MedGen:C2751778,OMIM:613863|MONDO:MONDO:0024309,MedGen:C2752089,OMIM:201300;CLNHGVS=NC_000002.12:g.166284824A>C;CLNREVSTAT=criteria_provided,_single_submitter;CLNSIG=Uncertain_significance;CLNVC=single_nucleotide_variant;CLNVCSO=SO:0001483;GENEINFO=SCN9A:6335|SCN1A-AS1:101929680;MC=SO:0001583|missense_variant;ORIGIN=1;RS=774903062;Pangolin=ENSG00000236107.10|0:0.0|-30:-0.03ENSG00000169432.18|0:0.02|0:-0.03
chr2	166286330	578185	TG	T	.	.	ALLELEID=558897;CLNDN=Generalized_epilepsy_with_febrile_seizures_plus,_type_7|Hereditary_sensory_and_autonomic_neuropathy_type_IIA;CLNDISDB=MONDO:MONDO:0013470,MedGen:C2751778,OMIM:613863|MONDO:MONDO:0024309,MedGen:C2752089,OMIM:201300;CLNHGVS=NC_000002.12:g.166286332del;CLNREVSTAT=criteria_provided,_single_submitter;CLNSIG=Uncertain_significance;CLNVC=Deletion;CLNVCSO=SO:0000159;GENEINFO=SCN9A:6335|SCN1A-AS1:101929680;MC=SO:0001627|intron_variant;ORIGIN=1;RS=1488594635;Pangolin=ENSG00000236107.10|25:0.0|-25:-0.0ENSG00000169432.18|6:0.01|6:-0.07
chr2	166286331	538473	G	A	.	.	ALLELEID=516676;CLNDN=Generalized_epilepsy_with_febrile_seizures_plus,_type_7|Hereditary_sensory_and_autonomic_neuropathy_type_IIA;CLNDISDB=MONDO:MONDO:0013470,MedGen:C2751778,OMIM:613863|MONDO:MONDO:0024309,MedGen:C2752089,OMIM:201300;CLNHGVS=NC_000002.12:g.166286331G>A;CLNREVSTAT=criteria_provided,_single_submitter;CLNSIG=Uncertain_significance;CLNVC=single_nucleotide_variant;CLNVCSO=SO:0001483;GENEINFO=SCN9A:6335|SCN1A-AS1:101929680;MC=SO:0001627|intron_variant;ORIGIN=1;RS=1553490266;Pangolin=ENSG00000236107.10|-3:0.0|-38:-0.0ENSG00000169432.18|5:0.03|24:-0.01
chr2	166286340	538448	T	C	.	.	AF_EXAC=3e-05;ALLELEID=516678;CLNDN=Generalized_epilepsy_with_febrile_seizures_plus,_type_7|Hereditary_sensory_and_autonomic_neuropathy_type_IIA;CLNDISDB=MONDO:MONDO:0013470,MedGen:C2751778,OMIM:613863|MONDO:MONDO:0024309,MedGen:C2752089,OMIM:201300;CLNHGVS=NC_000002.12:g.166286340T>C;CLNREVSTAT=criteria_provided,_single_submitter;CLNSIG=Uncertain_significance;CLNVC=single_nucleotide_variant;CLNVCSO=SO:0001483;GENEINFO=SCN9A:6335|SCN1A-AS1:101929680;MC=SO:0001583|missense_variant;ORIGIN=1;RS=199847980;Pangolin=ENSG00000236107.10|-47:0.0|-5:-0.0ENSG00000169432.18|15:0.01|-4:-0.16
chr2	166286343	538481	G	C	.	.	ALLELEID=516769;CLNDN=Generalized_epilepsy_with_febrile_seizures_plus,_type_7|Hereditary_sensory_and_autonomic_neuropathy_type_IIA;CLNDISDB=MONDO:MONDO:0013470,MedGen:C2751778,OMIM:613863|MONDO:MONDO:0024309,MedGen:C2752089,OMIM:201300;CLNHGVS=NC_000002.12:g.166286343G>C;CLNREVSTAT=criteria_provided,_single_submitter;CLNSIG=Uncertain_significance;CLNVC=single_nucleotide_variant;CLNVCSO=SO:0001483;GENEINFO=SCN9A:6335|SCN1A-AS1:101929680;MC=SO:0001583|missense_variant;ORIGIN=1;RS=1416039322;Pangolin=ENSG00000236107.10|49:0.0|-8:-0.0ENSG00000169432.18|-7:0.03|12:-0.01
chr2	166286355	863396	C	G	.	.	ALLELEID=825163;CLNDN=Generalized_epilepsy_with_febrile_seizures_plus,_type_7|Hereditary_sensory_and_autonomic_neuropathy_type_IIA;CLNDISDB=MONDO:MONDO:0013470,MedGen:C2751778,OMIM:613863|MONDO:MONDO:0024309,MedGen:C2752089,OMIM:201300;CLNHGVS=NC_000002.12:g.166286355C>G;CLNREVSTAT=criteria_provided,_single_submitter;CLNSIG=Uncertain_significance;CLNVC=single_nucleotide_variant;CLNVCSO=SO:0001483;GENEINFO=SCN9A:6335|SCN1A-AS1:101929680;MC=SO:0001583|missense_variant;ORIGIN=1;Pangolin=ENSG00000236107.10|37:0.0|0:-0.0ENSG00000169432.18|-19:0.07|0:-0.02
chr2	166286355	1006744	C	T	.	.	ALLELEID=988121;CLNDN=Generalized_epilepsy_with_febrile_seizures_plus,_type_7|Hereditary_sensory_and_autonomic_neuropathy_type_IIA;CLNDISDB=MONDO:MONDO:0013470,MedGen:C2751778,OMIM:613863|MONDO:MONDO:0024309,MedGen:C2752089,OMIM:201300;CLNHGVS=NC_000002.12:g.166286355C>T;CLNREVSTAT=criteria_provided,_single_submitter;CLNSIG=Uncertain_significance;CLNVC=single_nucleotide_variant;CLNVCSO=SO:0001483;GENEINFO=SCN9A:6335|SCN1A-AS1:101929680;MC=SO:0001583|missense_variant;ORIGIN=1;Pangolin=ENSG00000236107.10|37:0.0|0:-0.0ENSG00000169432.18|-19:0.07|0:-0.02
chr2	166286370	861391	C	T	.	.	ALLELEID=825164;CLNDN=Generalized_epilepsy_with_febrile_seizures_plus,_type_7|Hereditary_sensory_and_autonomic_neuropathy_type_IIA;CLNDISDB=MONDO:MONDO:0013470,MedGen:C2751778,OMIM:613863|MONDO:MONDO:0024309,MedGen:C2752089,OMIM:201300;CLNHGVS=NC_000002.12:g.166286370C>T;CLNREVSTAT=criteria_provided,_single_submitter;CLNSIG=Uncertain_significance;CLNVC=single_nucleotide_variant;CLNVCSO=SO:0001483;GENEINFO=SCN9A:6335|SCN1A-AS1:101929680;MC=SO:0001583|missense_variant;ORIGIN=1;Pangolin=ENSG00000236107.10|23:0.0|22:-0.0ENSG00000169432.18|3:0.0|-34:-0.03
chr2	166286380	538461	C	G	.	.	ALLELEID=516679;CLNDN=Generalized_epilepsy_with_febrile_seizures_plus,_type_7|Hereditary_sensory_and_autonomic_neuropathy_type_IIA;CLNDISDB=MONDO:MONDO:0013470,MedGen:C2751778,OMIM:613863|MONDO:MONDO:0024309,MedGen:C2752089,OMIM:201300;CLNHGVS=NC_000002.12:g.166286380C>G;CLNREVSTAT=criteria_provided,_single_submitter;CLNSIG=Uncertain_significance;CLNVC=single_nucleotide_variant;CLNVCSO=SO:0001483;GENEINFO=SCN9A:6335|SCN1A-AS1:101929680;MC=SO:0001583|missense_variant;ORIGIN=1;RS=1553490304;Pangolin=ENSG00000236107.10|12:0.0|13:-0.0ENSG00000169432.18|-44:0.04|-25:-0.0
chr2	166286383	193859	C	T	.	.	AF_ESP=0.00091;AF_EXAC=0.00043;AF_TGP=0.0006;ALLELEID=191022;CLNDN=Seizures|Primary_erythromelalgia|Paroxysmal_extreme_pain_disorder|Indifference_to_pain,_congenital,_autosomal_recessive|Generalized_epilepsy_with_febrile_seizures_plus,_type_7|Hereditary_sensory_and_autonomic_neuropathy_type_IIA|Small_fiber_neuropathy|not_provided;CLNDISDB=Human_Phenotype_Ontology:HP:0001250,Human_Phenotype_Ontology:HP:0001275,Human_Phenotype_Ontology:HP:0001303,Human_Phenotype_Ontology:HP:0002125,Human_Phenotype_Ontology:HP:0002182,Human_Phenotype_Ontology:HP:0002279,Human_Phenotype_Ontology:HP:0002306,Human_Phenotype_Ontology:HP:0002348,Human_Phenotype_Ontology:HP:0002391,Human_Phenotype_Ontology:HP:0002417,Human_Phenotype_Ontology:HP:0002430,Human_Phenotype_Ontology:HP:0002431,Human_Phenotype_Ontology:HP:0002432,Human_Phenotype_Ontology:HP:0002434,Human_Phenotype_Ontology:HP:0002437,Human_Phenotype_Ontology:HP:0002466,Human_Phenotype_Ontology:HP:0002479,Human_Phenotype_Ontology:HP:0002794,Human_Phenotype_Ontology:HP:0006997,Human_Phenotype_Ontology:HP:0010520,MedGen:C0036572|MONDO:MONDO:0007571,MedGen:C0014805,OMIM:133020,Orphanet:ORPHA90026,SNOMED_CT:403390002|MONDO:MONDO:0008179,MedGen:C1833661,OMIM:167400,Orphanet:ORPHA46348|MONDO:MONDO:0009459,MedGen:C1855739,OMIM:243000,Orphanet:ORPHA88642|MONDO:MONDO:0013470,MedGen:C2751778,OMIM:613863|MONDO:MONDO:0024309,MedGen:C2752089,OMIM:201300|MedGen:C3276706|MedGen:CN517202;CLNHGVS=NC_000002.12:g.166286383C>T;CLNREVSTAT=criteria_provided,_conflicting_interpretations;CLNSIG=Conflicting_interpretations_of_pathogenicity;CLNSIGCONF=Likely_benign(5),Uncertain_significance(3);CLNVC=single_nucleotide_variant;CLNVCSO=SO:0001483;CLNVI=Illumina_Clinical_Services_Laboratory,Illumina:824156|UniProtKB_(protein):Q15858#VAR_064603;GENEINFO=SCN9A:6335|SCN1A-AS1:101929680;MC=SO:0001583|missense_variant;ORIGIN=1;RS=187453572;Pangolin=ENSG00000236107.10|10:0.0|9:-0.0ENSG00000169432.18|9:0.0|-47:-0.04
chr2	166286384	538497	G	A	.	.	AF_ESP=8e-05;AF_EXAC=6e-05;ALLELEID=516771;CLNDN=Generalized_epilepsy_with_febrile_seizures_plus,_type_7|Hereditary_sensory_and_autonomic_neuropathy_type_IIA|not_provided;CLNDISDB=MONDO:MONDO:0013470,MedGen:C2751778,OMIM:613863|MONDO:MONDO:0024309,MedGen:C2752089,OMIM:201300|MedGen:CN517202;CLNHGVS=NC_000002.12:g.166286384G>A;CLNREVSTAT=criteria_provided,_conflicting_interpretations;CLNSIG=Conflicting_interpretations_of_pathogenicity;CLNSIGCONF=Likely_benign(1),Uncertain_significance(1);CLNVC=single_nucleotide_variant;CLNVCSO=SO:0001483;GENEINFO=SCN9A:6335|SCN1A-AS1:101929680;MC=SO:0001819|synonymous_variant;ORIGIN=1;RS=201054032;Pangolin=ENSG00000236107.10|9:0.0|8:-0.0ENSG00000169432.18|8:0.0|-48:-0.03
chr2	166286386	838507	C	A	.	.	ALLELEID=825166;CLNDN=Generalized_epilepsy_with_febrile_seizures_plus,_type_7|Hereditary_sensory_and_autonomic_neuropathy_type_IIA;CLNDISDB=MONDO:MONDO:0013470,MedGen:C2751778,OMIM:613863|MONDO:MONDO:0024309,MedGen:C2752089,OMIM:201300;CLNHGVS=NC_000002.12:g.166286386C>A;CLNREVSTAT=criteria_provided,_single_submitter;CLNSIG=Uncertain_significance;CLNVC=single_nucleotide_variant;CLNVCSO=SO:0001483;GENEINFO=SCN9A:6335|SCN1A-AS1:101929680;MC=SO:0001583|missense_variant;ORIGIN=1;Pangolin=ENSG00000236107.10|6:0.0|7:-0.0ENSG00000169432.18|-7:0.0|-50:-0.03
chr2	166286389	471085	C	T	.	.	ALLELEID=449198;CLNDN=Generalized_epilepsy_with_febrile_seizures_plus,_type_7|Hereditary_sensory_and_autonomic_neuropathy_type_IIA;CLNDISDB=MONDO:MONDO:0013470,MedGen:C2751778,OMIM:613863|MONDO:MONDO:0024309,MedGen:C2752089,OMIM:201300;CLNHGVS=NC_000002.12:g.166286389C>T;CLNREVSTAT=criteria_provided,_single_submitter;CLNSIG=Uncertain_significance;CLNVC=single_nucleotide_variant;CLNVCSO=SO:0001483;GENEINFO=SCN9A:6335|SCN1A-AS1:101929680;MC=SO:0001583|missense_variant;ORIGIN=1;RS=200333606;Pangolin=ENSG00000236107.10|3:0.0|4:-0.0ENSG00000169432.18|4:0.0|-34:-0.01
chr2	166286434	642671	T	C	.	.	ALLELEID=628948;CLNDN=Generalized_epilepsy_with_febrile_seizures_plus,_type_7|Hereditary_sensory_and_autonomic_neuropathy_type_IIA;CLNDISDB=MONDO:MONDO:0013470,MedGen:C2751778,OMIM:613863|MONDO:MONDO:0024309,MedGen:C2752089,OMIM:201300;CLNHGVS=NC_000002.12:g.166286434T>C;CLNREVSTAT=criteria_provided,_single_submitter;CLNSIG=Uncertain_significance;CLNVC=single_nucleotide_variant;CLNVCSO=SO:0001483;GENEINFO=SCN9A:6335|SCN1A-AS1:101929680;MC=SO:0001583|missense_variant;ORIGIN=1;RS=1553490349;Pangolin=ENSG00000236107.10|-41:0.0|-42:-0.0ENSG00000169432.18|-33:0.0|-7:-0.0
chr2	166286455	940693	C	G	.	.	ALLELEID=930964;CLNDN=Generalized_epilepsy_with_febrile_seizures_plus,_type_7|Hereditary_sensory_and_autonomic_neuropathy_type_IIA;CLNDISDB=MONDO:MONDO:0013470,MedGen:C2751778,OMIM:613863|MONDO:MONDO:0024309,MedGen:C2752089,OMIM:201300;CLNHGVS=NC_000002.12:g.166286455C>G;CLNREVSTAT=criteria_provided,_single_submitter;CLNSIG=Uncertain_significance;CLNVC=single_nucleotide_variant;CLNVCSO=SO:0001483;GENEINFO=SCN9A:6335|SCN1A-AS1:101929680;MC=SO:0001583|missense_variant;ORIGIN=1;Pangolin=ENSG00000236107.10|24:0.0|22:-0.0ENSG00000169432.18|-28:0.0|1:-0.0
chr2	166286456	331990	C	A	.	.	AF_EXAC=2e-05;ALLELEID=285388;CLNDN=Primary_erythromelalgia|Paroxysmal_extreme_pain_disorder|Indifference_to_pain,_congenital,_autosomal_recessive|Generalized_epilepsy_with_febrile_seizures_plus,_type_7|Hereditary_sensory_and_autonomic_neuropathy_type_IIA|Small_fiber_neuropathy;CLNDISDB=MONDO:MONDO:0007571,MedGen:C0014805,OMIM:133020,Orphanet:ORPHA90026,SNOMED_CT:403390002|MONDO:MONDO:0008179,MedGen:C1833661,OMIM:167400,Orphanet:ORPHA46348|MONDO:MONDO:0009459,MedGen:C1855739,OMIM:243000,Orphanet:ORPHA88642|MONDO:MONDO:0013470,MedGen:C2751778,OMIM:613863|MONDO:MONDO:0024309,MedGen:C2752089,OMIM:201300|MedGen:C3276706;CLNHGVS=NC_000002.12:g.166286456C>A;CLNREVSTAT=criteria_provided,_conflicting_interpretations;CLNSIG=Conflicting_interpretations_of_pathogenicity;CLNSIGCONF=Likely_benign(1),Uncertain_significance(4);CLNVC=single_nucleotide_variant;CLNVCSO=SO:0001483;CLNVI=Illumina_Clinical_Services_Laboratory,Illumina:481969;GENEINFO=SCN9A:6335|SCN1A-AS1:101929680;MC=SO:0001583|missense_variant;ORIGIN=1;RS=777699798;Pangolin=ENSG00000236107.10|-7:0.0|-1:-0.0ENSG00000169432.18|-29:0.0|-1:-0.0
chr2	166286458	579647	T	C	.	.	ALLELEID=557721;CLNDN=Generalized_epilepsy_with_febrile_seizures_plus,_type_7|Hereditary_sensory_and_autonomic_neuropathy_type_IIA;CLNDISDB=MONDO:MONDO:0013470,MedGen:C2751778,OMIM:613863|MONDO:MONDO:0024309,MedGen:C2752089,OMIM:201300;CLNHGVS=NC_000002.12:g.166286458T>C;CLNREVSTAT=criteria_provided,_single_submitter;CLNSIG=Uncertain_significance;CLNVC=single_nucleotide_variant;CLNVCSO=SO:0001483;GENEINFO=SCN9A:6335|SCN1A-AS1:101929680;MC=SO:0001583|missense_variant;ORIGIN=1;RS=1553490377;Pangolin=ENSG00000236107.10|-9:0.0|17:-0.0ENSG00000169432.18|-31:0.0|-3:-0.0
chr2	166286473	1048116	A	C	.	.	ALLELEID=1036044;CLNDN=Generalized_epilepsy_with_febrile_seizures_plus;CLNDISDB=MONDO:MONDO:0018214,MedGen:C3502809,OMIM:PS604233,Orphanet:ORPHA36387;CLNHGVS=NC_000002.12:g.166286473A>C;CLNREVSTAT=criteria_provided,_single_submitter;CLNSIG=Uncertain_significance;CLNVC=single_nucleotide_variant;CLNVCSO=SO:0001483;GENEINFO=SCN9A:6335|SCN1A-AS1:101929680;MC=SO:0001583|missense_variant;ORIGIN=1;Pangolin=ENSG00000236107.10|-2:0.0|48:-0.0ENSG00000169432.18|49:0.0|-5:-0.0
chr2	166286474	291185	G	A	.	.	AF_ESP=0.00059;AF_EXAC=0.00038;ALLELEID=275422;CLNDN=Primary_erythromelalgia|Paroxysmal_extreme_pain_disorder|Indifference_to_pain,_congenital,_autosomal_recessive|Generalized_epilepsy_with_febrile_seizures_plus,_type_7|Hereditary_sensory_and_autonomic_neuropathy_type_IIA|not_specified|Inherited_Erythromelalgia|not_provided;CLNDISDB=MONDO:MONDO:0007571,MedGen:C0014805,OMIM:133020,Orphanet:ORPHA90026,SNOMED_CT:403390002|MONDO:MONDO:0008179,MedGen:C1833661,OMIM:167400,Orphanet:ORPHA46348|MONDO:MONDO:0009459,MedGen:C1855739,OMIM:243000,Orphanet:ORPHA88642|MONDO:MONDO:0013470,MedGen:C2751778,OMIM:613863|MONDO:MONDO:0024309,MedGen:C2752089,OMIM:201300|MedGen:CN169374|MedGen:CN239438|MedGen:CN517202;CLNHGVS=NC_000002.12:g.166286474G>A;CLNREVSTAT=criteria_provided,_conflicting_interpretations;CLNSIG=Conflicting_interpretations_of_pathogenicity;CLNSIGCONF=Benign(2),Likely_benign(3),Uncertain_significance(3);CLNVC=single_nucleotide_variant;CLNVCSO=SO:0001483;CLNVI=Illumina_Clinical_Services_Laboratory,Illumina:825971;GENEINFO=SCN9A:6335|SCN1A-AS1:101929680;MC=SO:0001819|synonymous_variant;ORIGIN=1;RS=200682458;Pangolin=ENSG00000236107.10|47:0.01|1:-0.0ENSG00000169432.18|2:0.0|40:-0.0
chr2	166286484	471084	T	C	.	.	AF_EXAC=2e-05;ALLELEID=448902;CLNDN=Generalized_epilepsy_with_febrile_seizures_plus,_type_7|Hereditary_sensory_and_autonomic_neuropathy_type_IIA;CLNDISDB=MONDO:MONDO:0013470,MedGen:C2751778,OMIM:613863|MONDO:MONDO:0024309,MedGen:C2752089,OMIM:201300;CLNHGVS=NC_000002.12:g.166286484T>C;CLNREVSTAT=criteria_provided,_single_submitter;CLNSIG=Uncertain_significance;CLNVC=single_nucleotide_variant;CLNVCSO=SO:0001483;GENEINFO=SCN9A:6335|SCN1A-AS1:101929680;MC=SO:0001583|missense_variant;ORIGIN=1;RS=776109731;Pangolin=ENSG00000236107.10|-35:0.0|37:-0.05ENSG00000169432.18|26:0.0|-16:-0.0
chr2	166286489	862015	C	G	.	.	ALLELEID=825167;CLNDN=Generalized_epilepsy_with_febrile_seizures_plus,_type_7|Hereditary_sensory_and_autonomic_neuropathy_type_IIA;CLNDISDB=MONDO:MONDO:0013470,MedGen:C2751778,OMIM:613863|MONDO:MONDO:0024309,MedGen:C2752089,OMIM:201300;CLNHGVS=NC_000002.12:g.166286489C>G;CLNREVSTAT=criteria_provided,_single_submitter;CLNSIG=Uncertain_significance;CLNVC=single_nucleotide_variant;CLNVCSO=SO:0001483;GENEINFO=SCN9A:6335|SCN1A-AS1:101929680;MC=SO:0001583|missense_variant;ORIGIN=1;Pangolin=ENSG00000236107.10|32:0.02|-14:-0.0ENSG00000169432.18|21:0.0|-1:-0.0
chr2	166286504	858880	G	T	.	.	ALLELEID=825168;CLNDN=Generalized_epilepsy_with_febrile_seizures_plus,_type_7|Hereditary_sensory_and_autonomic_neuropathy_type_IIA;CLNDISDB=MONDO:MONDO:0013470,MedGen:C2751778,OMIM:613863|MONDO:MONDO:0024309,MedGen:C2752089,OMIM:201300;CLNHGVS=NC_000002.12:g.166286504G>T;CLNREVSTAT=criteria_provided,_single_submitter;CLNSIG=Uncertain_significance;CLNVC=single_nucleotide_variant;CLNVCSO=SO:0001483;GENEINFO=SCN9A:6335|SCN1A-AS1:101929680;MC=SO:0001583|missense_variant;ORIGIN=1;Pangolin=ENSG00000236107.10|17:0.02|-1:-0.0ENSG00000169432.18|3:0.0|6:-0.0
chr2	166286508	1059392	C	G	.	.	ALLELEID=1040778;CLNDN=Generalized_epilepsy_with_febrile_seizures_plus,_type_7|Hereditary_sensory_and_autonomic_neuropathy_type_IIA;CLNDISDB=MONDO:MONDO:0013470,MedGen:C2751778,OMIM:613863|MONDO:MONDO:0024309,MedGen:C2752089,OMIM:201300;CLNHGVS=NC_000002.12:g.166286508C>G;CLNREVSTAT=criteria_provided,_single_submitter;CLNSIG=Uncertain_significance;CLNVC=single_nucleotide_variant;CLNVCSO=SO:0001483;GENEINFO=SCN9A:6335|SCN1A-AS1:101929680;MC=SO:0001583|missense_variant;ORIGIN=1;Pangolin=ENSG00000236107.10|13:0.0|13:-0.0ENSG00000169432.18|-7:0.0|-1:-0.0
chr2	166286523	1063125	C	G	.	.	ALLELEID=1040779;CLNDN=Generalized_epilepsy_with_febrile_seizures_plus,_type_7|Hereditary_sensory_and_autonomic_neuropathy_type_IIA;CLNDISDB=MONDO:MONDO:0013470,MedGen:C2751778,OMIM:613863|MONDO:MONDO:0024309,MedGen:C2752089,OMIM:201300;CLNHGVS=NC_000002.12:g.166286523C>G;CLNREVSTAT=criteria_provided,_single_submitter;CLNSIG=Uncertain_significance;CLNVC=single_nucleotide_variant;CLNVCSO=SO:0001483;GENEINFO=SCN9A:6335|SCN1A-AS1:101929680;MC=SO:0001583|missense_variant;ORIGIN=1;Pangolin=ENSG00000236107.10|1:0.01|-2:-0.02ENSG00000169432.18|-9:0.0|-1:-0.0
chr2	166286533	644613	T	A	.	.	ALLELEID=628949;CLNDN=Generalized_epilepsy_with_febrile_seizures_plus,_type_7|Hereditary_sensory_and_autonomic_neuropathy_type_IIA;CLNDISDB=MONDO:MONDO:0013470,MedGen:C2751778,OMIM:613863|MONDO:MONDO:0024309,MedGen:C2752089,OMIM:201300;CLNHGVS=NC_000002.12:g.166286533T>A;CLNREVSTAT=criteria_provided,_single_submitter;CLNSIG=Uncertain_significance;CLNVC=single_nucleotide_variant;CLNVCSO=SO:0001483;GENEINFO=SCN9A:6335|SCN1A-AS1:101929680;MC=SO:0001583|missense_variant;ORIGIN=1;RS=1574868187;Pangolin=ENSG00000236107.10|-12:0.03|-3:-0.0ENSG00000169432.18|-11:0.01|-2:-0.0
chr2	166286535	954056	A	G	.	.	ALLELEID=942389;CLNDN=Generalized_epilepsy_with_febrile_seizures_plus,_type_7|Hereditary_sensory_and_autonomic_neuropathy_type_IIA;CLNDISDB=MONDO:MONDO:0013470,MedGen:C2751778,OMIM:613863|MONDO:MONDO:0024309,MedGen:C2752089,OMIM:201300;CLNHGVS=NC_000002.12:g.166286535A>G;CLNREVSTAT=criteria_provided,_single_submitter;CLNSIG=Uncertain_significance;CLNVC=single_nucleotide_variant;CLNVCSO=SO:0001483;GENEINFO=SCN9A:6335|SCN1A-AS1:101929680;MC=SO:0001583|missense_variant;ORIGIN=1;Pangolin=ENSG00000236107.10|-14:0.05|2:-0.0ENSG00000169432.18|-25:0.0|-13:-0.0
chr2	166286562	1019651	G	A	.	.	ALLELEID=1003426;CLNDN=Generalized_epilepsy_with_febrile_seizures_plus,_type_7|Hereditary_sensory_and_autonomic_neuropathy_type_IIA;CLNDISDB=MONDO:MONDO:0013470,MedGen:C2751778,OMIM:613863|MONDO:MONDO:0024309,MedGen:C2752089,OMIM:201300;CLNHGVS=NC_000002.12:g.166286562G>A;CLNREVSTAT=criteria_provided,_single_submitter;CLNSIG=Uncertain_significance;CLNVC=single_nucleotide_variant;CLNVCSO=SO:0001483;GENEINFO=SCN9A:6335|SCN1A-AS1:101929680;MC=SO:0001583|missense_variant;ORIGIN=1;Pangolin=ENSG00000236107.10|4:0.0|-41:-0.02ENSG00000169432.18|-48:0.0|23:-0.0
chr2	166286577	939573	C	A	.	.	ALLELEID=930965;CLNDN=Generalized_epilepsy_with_febrile_seizures_plus,_type_7|Hereditary_sensory_and_autonomic_neuropathy_type_IIA;CLNDISDB=MONDO:MONDO:0013470,MedGen:C2751778,OMIM:613863|MONDO:MONDO:0024309,MedGen:C2752089,OMIM:201300;CLNHGVS=NC_000002.12:g.166286577C>A;CLNREVSTAT=criteria_provided,_single_submitter;CLNSIG=Uncertain_significance;CLNVC=single_nucleotide_variant;CLNVCSO=SO:0001483;GENEINFO=SCN9A:6335|SCN1A-AS1:101929680;MC=SO:0001583|missense_variant;ORIGIN=1;Pangolin=ENSG00000236107.10|28:0.0|49:-0.0ENSG00000169432.18|-18:0.0|46:-0.02
chr2	166286577	959382	C	T	.	.	ALLELEID=942390;CLNDN=Generalized_epilepsy_with_febrile_seizures_plus,_type_7|Hereditary_sensory_and_autonomic_neuropathy_type_IIA;CLNDISDB=MONDO:MONDO:0013470,MedGen:C2751778,OMIM:613863|MONDO:MONDO:0024309,MedGen:C2752089,OMIM:201300;CLNHGVS=NC_000002.12:g.166286577C>T;CLNREVSTAT=criteria_provided,_single_submitter;CLNSIG=Uncertain_significance;CLNVC=single_nucleotide_variant;CLNVCSO=SO:0001483;GENEINFO=SCN9A:6335|SCN1A-AS1:101929680;MC=SO:0001583|missense_variant;ORIGIN=1;Pangolin=ENSG00000236107.10|28:0.0|49:-0.0ENSG00000169432.18|46:0.01|46:-0.01
chr2	166286589	471083	A	G	.	.	ALLELEID=448903;CLNDN=Generalized_epilepsy_with_febrile_seizures_plus,_type_7|Hereditary_sensory_and_autonomic_neuropathy_type_IIA;CLNDISDB=MONDO:MONDO:0013470,MedGen:C2751778,OMIM:613863|MONDO:MONDO:0024309,MedGen:C2752089,OMIM:201300;CLNHGVS=NC_000002.12:g.166286589A>G;CLNREVSTAT=criteria_provided,_single_submitter;CLNSIG=Uncertain_significance;CLNVC=single_nucleotide_variant;CLNVCSO=SO:0001483;GENEINFO=SCN9A:6335|SCN1A-AS1:101929680;MC=SO:0001583|missense_variant;ORIGIN=1;RS=1258991294;Pangolin=ENSG00000236107.10|1:0.0|16:-0.0ENSG00000169432.18|34:0.01|37:-0.0
chr2	166286590	538437	T	C	.	.	AF_ESP=0.00017;AF_EXAC=7e-05;ALLELEID=516682;CLNDN=Generalized_epilepsy_with_febrile_seizures_plus,_type_7|Hereditary_sensory_and_autonomic_neuropathy_type_IIA;CLNDISDB=MONDO:MONDO:0013470,MedGen:C2751778,OMIM:613863|MONDO:MONDO:0024309,MedGen:C2752089,OMIM:201300;CLNHGVS=NC_000002.12:g.166286590T>C;CLNREVSTAT=criteria_provided,_single_submitter;CLNSIG=Uncertain_significance;CLNVC=single_nucleotide_variant;CLNVCSO=SO:0001483;GENEINFO=SCN9A:6335|SCN1A-AS1:101929680;MC=SO:0001583|missense_variant;ORIGIN=1;RS=200823610;Pangolin=ENSG00000236107.10|36:0.0|15:-0.0ENSG00000169432.18|1:0.0|33:-0.02
chr2	166286591	331991	A	G	.	.	AF_EXAC=7e-05;ALLELEID=285390;CLNDN=Paroxysmal_extreme_pain_disorder|Indifference_to_pain,_congenital,_autosomal_recessive|Generalized_epilepsy_with_febrile_seizures_plus,_type_7|Hereditary_sensory_and_autonomic_neuropathy_type_IIA|Small_fiber_neuropathy|Inherited_Erythromelalgia;CLNDISDB=MONDO:MONDO:0008179,MedGen:C1833661,OMIM:167400,Orphanet:ORPHA46348|MONDO:MONDO:0009459,MedGen:C1855739,OMIM:243000,Orphanet:ORPHA88642|MONDO:MONDO:0013470,MedGen:C2751778,OMIM:613863|MONDO:MONDO:0024309,MedGen:C2752089,OMIM:201300|MedGen:C3276706|MedGen:CN239438;CLNHGVS=NC_000002.12:g.166286591A>G;CLNREVSTAT=criteria_provided,_conflicting_interpretations;CLNSIG=Conflicting_interpretations_of_pathogenicity;CLNSIGCONF=Benign(1),Likely_benign(1),Uncertain_significance(3);CLNVC=single_nucleotide_variant;CLNVCSO=SO:0001483;CLNVI=Illumina_Clinical_Services_Laboratory,Illumina:740990;GENEINFO=SCN9A:6335|SCN1A-AS1:101929680;MC=SO:0001819|synonymous_variant;ORIGIN=1;RS=201990547;Pangolin=ENSG00000236107.10|35:0.0|3:-0.0ENSG00000169432.18|32:0.02|2:-0.0
chr2	166286596	859809	T	C	.	.	ALLELEID=825169;CLNDN=Generalized_epilepsy_with_febrile_seizures_plus,_type_7|Hereditary_sensory_and_autonomic_neuropathy_type_IIA;CLNDISDB=MONDO:MONDO:0013470,MedGen:C2751778,OMIM:613863|MONDO:MONDO:0024309,MedGen:C2752089,OMIM:201300;CLNHGVS=NC_000002.12:g.166286596T>C;CLNREVSTAT=criteria_provided,_single_submitter;CLNSIG=Uncertain_significance;CLNVC=single_nucleotide_variant;CLNVCSO=SO:0001483;GENEINFO=SCN9A:6335|SCN1A-AS1:101929680;MC=SO:0001583|missense_variant;ORIGIN=1;Pangolin=ENSG00000236107.10|30:0.0|9:-0.0ENSG00000169432.18|27:0.02|50:-0.0
chr2	166286602	808878	C	T	.	.	ALLELEID=794852;CLNDN=not_provided;CLNDISDB=MedGen:CN517202;CLNHGVS=NC_000002.12:g.166286602C>T;CLNREVSTAT=criteria_provided,_single_submitter;CLNSIG=Uncertain_significance;CLNVC=single_nucleotide_variant;CLNVCSO=SO:0001483;GENEINFO=SCN9A:6335|SCN1A-AS1:101929680;MC=SO:0001583|missense_variant;ORIGIN=1;RS=1175228324;Pangolin=ENSG00000236107.10|3:0.0|24:-0.0ENSG00000169432.18|24:0.0|21:-0.08
chr2	166286607	471082	G	A	.	.	AF_ESP=8e-05;AF_EXAC=4e-05;AF_TGP=0.0002;ALLELEID=449104;CLNDN=Generalized_epilepsy_with_febrile_seizures_plus,_type_7|Hereditary_sensory_and_autonomic_neuropathy_type_IIA;CLNDISDB=MONDO:MONDO:0013470,MedGen:C2751778,OMIM:613863|MONDO:MONDO:0024309,MedGen:C2752089,OMIM:201300;CLNHGVS=NC_000002.12:g.166286607G>A;CLNREVSTAT=criteria_provided,_single_submitter;CLNSIG=Uncertain_significance;CLNVC=single_nucleotide_variant;CLNVCSO=SO:0001483;GENEINFO=SCN9A:6335|SCN1A-AS1:101929680;MC=SO:0001583|missense_variant;ORIGIN=1;RS=143430080;Pangolin=ENSG00000236107.10|2:0.0|19:-0.0ENSG00000169432.18|16:0.0|16:-0.02
chr2	166286612	847025	C	CGCTGCA	.	.	ALLELEID=825170;CLNDN=Generalized_epilepsy_with_febrile_seizures_plus,_type_7|Hereditary_sensory_and_autonomic_neuropathy_type_IIA;CLNDISDB=MONDO:MONDO:0013470,MedGen:C2751778,OMIM:613863|MONDO:MONDO:0024309,MedGen:C2752089,OMIM:201300;CLNHGVS=NC_000002.12:g.166286613_166286618dup;CLNREVSTAT=criteria_provided,_single_submitter;CLNSIG=Uncertain_significance;CLNVC=Duplication;CLNVCSO=SO:1000035;CLNVI=Invitae:2132146;GENEINFO=SCN9A:6335|SCN1A-AS1:101929680;MC=SO:0001821|inframe_insertion;ORIGIN=1;Pangolin=ENSG00000236107.10|20:0.0|40:-0.0ENSG00000169432.18|17:0.03|20:-0.0
chr2	166286612	193860	C	T	.	.	AF_ESP=0.00084;AF_EXAC=0.00054;ALLELEID=191023;CLNDN=Generalized_epilepsy_with_febrile_seizures_plus,_type_7|Hereditary_sensory_and_autonomic_neuropathy_type_IIA|not_specified|not_provided;CLNDISDB=MONDO:MONDO:0013470,MedGen:C2751778,OMIM:613863|MONDO:MONDO:0024309,MedGen:C2752089,OMIM:201300|MedGen:CN169374|MedGen:CN517202;CLNHGVS=NC_000002.12:g.166286612C>T;CLNREVSTAT=criteria_provided,_conflicting_interpretations;CLNSIG=Conflicting_interpretations_of_pathogenicity;CLNSIGCONF=Benign(1),Likely_benign(2),Uncertain_significance(1);CLNVC=single_nucleotide_variant;CLNVCSO=SO:0001483;GENEINFO=SCN9A:6335|SCN1A-AS1:101929680;MC=SO:0001819|synonymous_variant;ORIGIN=1;RS=200065104;Pangolin=ENSG00000236107.10|-2:0.0|14:-0.0ENSG00000169432.18|-2:0.0|11:-0.02
chr2	166286613	538439	G	A	.	.	ALLELEID=516790;CLNDN=Generalized_epilepsy_with_febrile_seizures_plus,_type_7|Hereditary_sensory_and_autonomic_neuropathy_type_IIA;CLNDISDB=MONDO:MONDO:0013470,MedGen:C2751778,OMIM:613863|MONDO:MONDO:0024309,MedGen:C2752089,OMIM:201300;CLNHGVS=NC_000002.12:g.166286613G>A;CLNREVSTAT=criteria_provided,_single_submitter;CLNSIG=Uncertain_significance;CLNVC=single_nucleotide_variant;CLNVCSO=SO:0001483;GENEINFO=SCN9A:6335|SCN1A-AS1:101929680;MC=SO:0001583|missense_variant;ORIGIN=1;RS=773066209;Pangolin=ENSG00000236107.10|2:0.0|13:-0.0ENSG00000169432.18|0:0.0|10:-0.02
chr2	166286614	1016793	C	T	.	.	ALLELEID=1003427;CLNDN=Generalized_epilepsy_with_febrile_seizures_plus,_type_7|Hereditary_sensory_and_autonomic_neuropathy_type_IIA;CLNDISDB=MONDO:MONDO:0013470,MedGen:C2751778,OMIM:613863|MONDO:MONDO:0024309,MedGen:C2752089,OMIM:201300;CLNHGVS=NC_000002.12:g.166286614C>T;CLNREVSTAT=criteria_provided,_single_submitter;CLNSIG=Uncertain_significance;CLNVC=single_nucleotide_variant;CLNVCSO=SO:0001483;GENEINFO=SCN9A:6335|SCN1A-AS1:101929680;MC=SO:0001583|missense_variant;ORIGIN=1;Pangolin=ENSG00000236107.10|-20:0.0|12:-0.0ENSG00000169432.18|9:0.02|-1:-0.0
chr2	166288430	193650	A	G	.	.	AF_ESP=8e-05;AF_EXAC=1e-05;ALLELEID=190813;CLNDN=not_provided;CLNDISDB=MedGen:CN517202;CLNHGVS=NC_000002.12:g.166288430A>G;CLNREVSTAT=criteria_provided,_single_submitter;CLNSIG=Uncertain_significance;CLNVC=single_nucleotide_variant;CLNVCSO=SO:0001483;GENEINFO=SCN9A:6335|SCN1A-AS1:101929680;MC=SO:0001627|intron_variant;ORIGIN=1;RS=371482199;Pangolin=ENSG00000236107.10|-20:0.0|2:-0.0ENSG00000169432.18|7:0.01|7:-0.0
chr2	166288432	960946	A	G	.	.	ALLELEID=959593;CLNDN=Generalized_epilepsy_with_febrile_seizures_plus,_type_7|Hereditary_sensory_and_autonomic_neuropathy_type_IIA;CLNDISDB=MONDO:MONDO:0013470,MedGen:C2751778,OMIM:613863|MONDO:MONDO:0024309,MedGen:C2752089,OMIM:201300;CLNHGVS=NC_000002.12:g.166288432A>G;CLNREVSTAT=criteria_provided,_single_submitter;CLNSIG=Uncertain_significance;CLNVC=single_nucleotide_variant;CLNVCSO=SO:0001483;GENEINFO=SCN9A:6335|SCN1A-AS1:101929680;MC=SO:0001627|intron_variant;ORIGIN=1;Pangolin=ENSG00000236107.10|0:0.01|32:-0.0ENSG00000169432.18|5:0.0|5:-0.01
chr2	166288434	471081	T	A	.	.	AF_EXAC=2e-05;ALLELEID=449233;CLNDN=Generalized_epilepsy_with_febrile_seizures_plus,_type_7|Hereditary_sensory_and_autonomic_neuropathy_type_IIA;CLNDISDB=MONDO:MONDO:0013470,MedGen:C2751778,OMIM:613863|MONDO:MONDO:0024309,MedGen:C2752089,OMIM:201300;CLNHGVS=NC_000002.12:g.166288434T>A;CLNREVSTAT=criteria_provided,_single_submitter;CLNSIG=Uncertain_significance;CLNVC=single_nucleotide_variant;CLNVCSO=SO:0001483;GENEINFO=SCN9A:6335|SCN1A-AS1:101929680;MC=SO:0001627|intron_variant;ORIGIN=1;RS=774219473;Pangolin=ENSG00000236107.10|-24:0.0|-2:-0.0ENSG00000169432.18|-30:0.05|3:-0.19
chr2	166288436	577625	C	A	.	.	ALLELEID=558899;CLNDN=Generalized_epilepsy_with_febrile_seizures_plus,_type_7|Hereditary_sensory_and_autonomic_neuropathy_type_IIA;CLNDISDB=MONDO:MONDO:0013470,MedGen:C2751778,OMIM:613863|MONDO:MONDO:0024309,MedGen:C2752089,OMIM:201300;CLNHGVS=NC_000002.12:g.166288436C>A;CLNREVSTAT=criteria_provided,_conflicting_interpretations;CLNSIG=Conflicting_interpretations_of_pathogenicity;CLNSIGCONF=Likely_pathogenic(1),Uncertain_significance(1);CLNVC=single_nucleotide_variant;CLNVCSO=SO:0001483;CLNVI=Illumina_Clinical_Services_Laboratory,Illumina:934212;GENEINFO=SCN9A:6335|SCN1A-AS1:101929680;MC=SO:0001575|splice_donor_variant;ORIGIN=1;RS=1295192882;Pangolin=ENSG00000236107.10|28:0.0|-26:-0.0ENSG00000169432.18|-32:0.13|1:-0.75
chr2	166288447	432313	T	G	.	.	AF_EXAC=1e-05;ALLELEID=425436;CLNDN=Generalized_epilepsy_with_febrile_seizures_plus,_type_7|Hereditary_sensory_and_autonomic_neuropathy_type_IIA|not_provided;CLNDISDB=MONDO:MONDO:0013470,MedGen:C2751778,OMIM:613863|MONDO:MONDO:0024309,MedGen:C2752089,OMIM:201300|MedGen:CN517202;CLNHGVS=NC_000002.12:g.166288447T>G;CLNREVSTAT=criteria_provided,_multiple_submitters,_no_conflicts;CLNSIG=Uncertain_significance;CLNVC=single_nucleotide_variant;CLNVCSO=SO:0001483;GENEINFO=SCN9A:6335|SCN1A-AS1:101929680;MC=SO:0001583|missense_variant;ORIGIN=1;RS=201396897;Pangolin=ENSG00000236107.10|-37:0.0|17:-0.0ENSG00000169432.18|-10:0.0|-13:-0.0
chr2	166288465	498859	C	T	.	.	AF_ESP=8e-05;AF_EXAC=6e-05;ALLELEID=490283;CLNDN=Generalized_epilepsy_with_febrile_seizures_plus,_type_7|Hereditary_sensory_and_autonomic_neuropathy_type_IIA|not_provided;CLNDISDB=MONDO:MONDO:0013470,MedGen:C2751778,OMIM:613863|MONDO:MONDO:0024309,MedGen:C2752089,OMIM:201300|MedGen:CN517202;CLNHGVS=NC_000002.12:g.166288465C>T;CLNREVSTAT=criteria_provided,_multiple_submitters,_no_conflicts;CLNSIG=Uncertain_significance;CLNVC=single_nucleotide_variant;CLNVCSO=SO:0001483;GENEINFO=SCN9A:6335|SCN1A-AS1:101929680;MC=SO:0001583|missense_variant;ORIGIN=1;RS=367556839;Pangolin=ENSG00000236107.10|40:0.01|-33:-0.0ENSG00000169432.18|-31:0.0|-28:-0.01
chr2	166288466	548618	G	A	.	.	AF_EXAC=2e-05;ALLELEID=538953;CLNDN=Febrile_seizures,_familial,_1|Primary_erythromelalgia|Paroxysmal_extreme_pain_disorder|Indifference_to_pain,_congenital,_autosomal_recessive|Generalized_epilepsy_with_febrile_seizures_plus,_type_7;CLNDISDB=MONDO:MONDO:0007367,MedGen:C1852577,OMIM:121210|MONDO:MONDO:0007571,MedGen:C0014805,OMIM:133020,Orphanet:ORPHA90026,SNOMED_CT:403390002|MONDO:MONDO:0008179,MedGen:C1833661,OMIM:167400,Orphanet:ORPHA46348|MONDO:MONDO:0009459,MedGen:C1855739,OMIM:243000,Orphanet:ORPHA88642|MONDO:MONDO:0013470,MedGen:C2751778,OMIM:613863;CLNHGVS=NC_000002.12:g.166288466G>A;CLNREVSTAT=criteria_provided,_conflicting_interpretations;CLNSIG=Conflicting_interpretations_of_pathogenicity;CLNSIGCONF=Benign(2),Uncertain_significance(5);CLNVC=single_nucleotide_variant;CLNVCSO=SO:0001483;CLNVI=Illumina_Clinical_Services_Laboratory,Illumina:911067;GENEINFO=SCN9A:6335|SCN1A-AS1:101929680;MC=SO:0001583|missense_variant;ORIGIN=5;RS=763256222;Pangolin=ENSG00000236107.10|2:0.0|39:-0.01ENSG00000169432.18|2:0.0|-29:-0.02
chr2	166288466	1020342	G	T	.	.	ALLELEID=1003428;CLNDN=Generalized_epilepsy_with_febrile_seizures_plus,_type_7|Hereditary_sensory_and_autonomic_neuropathy_type_IIA;CLNDISDB=MONDO:MONDO:0013470,MedGen:C2751778,OMIM:613863|MONDO:MONDO:0024309,MedGen:C2752089,OMIM:201300;CLNHGVS=NC_000002.12:g.166288466G>T;CLNREVSTAT=criteria_provided,_single_submitter;CLNSIG=Uncertain_significance;CLNVC=single_nucleotide_variant;CLNVCSO=SO:0001483;GENEINFO=SCN9A:6335|SCN1A-AS1:101929680;MC=SO:0001583|missense_variant;ORIGIN=1;Pangolin=ENSG00000236107.10|39:0.01|-2:-0.0ENSG00000169432.18|-32:0.0|-29:-0.03
chr2	166288471	234638	A	G	.	.	AF_ESP=0.00017;AF_EXAC=2e-05;AF_TGP=0.0002;ALLELEID=231514;CLNDN=Primary_erythromelalgia|Paroxysmal_extreme_pain_disorder|Indifference_to_pain,_congenital,_autosomal_recessive|Generalized_epilepsy_with_febrile_seizures_plus,_type_7|Hereditary_sensory_and_autonomic_neuropathy_type_IIA|Severe_myoclonic_epilepsy_in_infancy|not_provided;CLNDISDB=MONDO:MONDO:0007571,MedGen:C0014805,OMIM:133020,Orphanet:ORPHA90026,SNOMED_CT:403390002|MONDO:MONDO:0008179,MedGen:C1833661,OMIM:167400,Orphanet:ORPHA46348|MONDO:MONDO:0009459,MedGen:C1855739,OMIM:243000,Orphanet:ORPHA88642|MONDO:MONDO:0013470,MedGen:C2751778,OMIM:613863|MONDO:MONDO:0024309,MedGen:C2752089,OMIM:201300|MONDO:MONDO:0100135,MedGen:C0751122,OMIM:607208,Orphanet:ORPHA33069,SNOMED_CT:230437002|MedGen:CN517202;CLNHGVS=NC_000002.12:g.166288471A>G;CLNREVSTAT=criteria_provided,_multiple_submitters,_no_conflicts;CLNSIG=Uncertain_significance;CLNVC=single_nucleotide_variant;CLNVCSO=SO:0001483;GENEINFO=SCN9A:6335|SCN1A-AS1:101929680;MC=SO:0001583|missense_variant;ORIGIN=1;RS=192406412;Pangolin=ENSG00000236107.10|-7:0.0|34:-0.05ENSG00000169432.18|-34:0.01|-34:-0.01
chr2	166288474	953237	A	G	.	.	ALLELEID=942391;CLNDN=Generalized_epilepsy_with_febrile_seizures_plus,_type_7|Hereditary_sensory_and_autonomic_neuropathy_type_IIA;CLNDISDB=MONDO:MONDO:0013470,MedGen:C2751778,OMIM:613863|MONDO:MONDO:0024309,MedGen:C2752089,OMIM:201300;CLNHGVS=NC_000002.12:g.166288474A>G;CLNREVSTAT=criteria_provided,_single_submitter;CLNSIG=Uncertain_significance;CLNVC=single_nucleotide_variant;CLNVCSO=SO:0001483;GENEINFO=SCN9A:6335|SCN1A-AS1:101929680;MC=SO:0001583|missense_variant;ORIGIN=1;Pangolin=ENSG00000236107.10|31:0.0|31:-0.02ENSG00000169432.18|-37:0.01|47:-0.0
chr2	166288474	415032	A	T	.	.	AF_ESP=0.00025;AF_EXAC=0.00014;AF_TGP=0.0012;ALLELEID=391507;CLNDN=Primary_erythromelalgia|Paroxysmal_extreme_pain_disorder|Indifference_to_pain,_congenital,_autosomal_recessive|Generalized_epilepsy_with_febrile_seizures_plus,_type_7|Hereditary_sensory_and_autonomic_neuropathy_type_IIA|Severe_myoclonic_epilepsy_in_infancy;CLNDISDB=MONDO:MONDO:0007571,MedGen:C0014805,OMIM:133020,Orphanet:ORPHA90026,SNOMED_CT:403390002|MONDO:MONDO:0008179,MedGen:C1833661,OMIM:167400,Orphanet:ORPHA46348|MONDO:MONDO:0009459,MedGen:C1855739,OMIM:243000,Orphanet:ORPHA88642|MONDO:MONDO:0013470,MedGen:C2751778,OMIM:613863|MONDO:MONDO:0024309,MedGen:C2752089,OMIM:201300|MONDO:MONDO:0100135,MedGen:C0751122,OMIM:607208,Orphanet:ORPHA33069,SNOMED_CT:230437002;CLNHGVS=NC_000002.12:g.166288474A>T;CLNREVSTAT=criteria_provided,_conflicting_interpretations;CLNSIG=Conflicting_interpretations_of_pathogenicity;CLNSIGCONF=Likely_benign(1),Uncertain_significance(1);CLNVC=single_nucleotide_variant;CLNVCSO=SO:0001483;GENEINFO=SCN9A:6335|SCN1A-AS1:101929680;MC=SO:0001583|missense_variant;ORIGIN=1;RS=200415928;Pangolin=ENSG00000236107.10|-42:0.0|31:-0.02ENSG00000169432.18|-37:0.01|47:-0.0
chr2	166288476	650836	C	A	.	.	ALLELEID=628950;CLNDN=Generalized_epilepsy_with_febrile_seizures_plus,_type_7|Hereditary_sensory_and_autonomic_neuropathy_type_IIA;CLNDISDB=MONDO:MONDO:0013470,MedGen:C2751778,OMIM:613863|MONDO:MONDO:0024309,MedGen:C2752089,OMIM:201300;CLNHGVS=NC_000002.12:g.166288476C>A;CLNREVSTAT=criteria_provided,_single_submitter;CLNSIG=Uncertain_significance;CLNVC=single_nucleotide_variant;CLNVCSO=SO:0001483;GENEINFO=SCN9A:6335|SCN1A-AS1:101929680;MC=SO:0001583|missense_variant;ORIGIN=1;RS=781606441;Pangolin=ENSG00000236107.10|29:0.02|-12:-0.0ENSG00000169432.18|-39:0.0|-39:-0.0
chr2	166288478	471080	G	T	.	.	ALLELEID=449105;CLNDN=Generalized_epilepsy_with_febrile_seizures_plus,_type_7|Hereditary_sensory_and_autonomic_neuropathy_type_IIA;CLNDISDB=MONDO:MONDO:0013470,MedGen:C2751778,OMIM:613863|MONDO:MONDO:0024309,MedGen:C2752089,OMIM:201300;CLNHGVS=NC_000002.12:g.166288478G>T;CLNREVSTAT=criteria_provided,_single_submitter;CLNSIG=Uncertain_significance;CLNVC=single_nucleotide_variant;CLNVCSO=SO:0001483;GENEINFO=SCN9A:6335|SCN1A-AS1:101929680;MC=SO:0001583|missense_variant;ORIGIN=1;RS=1553491073;Pangolin=ENSG00000236107.10|27:0.01|-14:-0.0ENSG00000169432.18|-41:0.0|-41:-0.01
chr2	166288513	193648	A	G	.	.	AF_ESP=0.00017;AF_EXAC=2e-05;ALLELEID=190811;CLNDN=Primary_erythromelalgia|Paroxysmal_extreme_pain_disorder|Indifference_to_pain,_congenital,_autosomal_recessive|Generalized_epilepsy_with_febrile_seizures_plus,_type_7|Hereditary_sensory_and_autonomic_neuropathy_type_IIA|Severe_myoclonic_epilepsy_in_infancy|not_provided;CLNDISDB=MONDO:MONDO:0007571,MedGen:C0014805,OMIM:133020,Orphanet:ORPHA90026,SNOMED_CT:403390002|MONDO:MONDO:0008179,MedGen:C1833661,OMIM:167400,Orphanet:ORPHA46348|MONDO:MONDO:0009459,MedGen:C1855739,OMIM:243000,Orphanet:ORPHA88642|MONDO:MONDO:0013470,MedGen:C2751778,OMIM:613863|MONDO:MONDO:0024309,MedGen:C2752089,OMIM:201300|MONDO:MONDO:0100135,MedGen:C0751122,OMIM:607208,Orphanet:ORPHA33069,SNOMED_CT:230437002|MedGen:CN517202;CLNHGVS=NC_000002.12:g.166288513A>G;CLNREVSTAT=criteria_provided,_multiple_submitters,_no_conflicts;CLNSIG=Uncertain_significance;CLNVC=single_nucleotide_variant;CLNVCSO=SO:0001483;GENEINFO=SCN9A:6335|SCN1A-AS1:101929680;MC=SO:0001583|missense_variant;ORIGIN=1;RS=200689195;Pangolin=ENSG00000236107.10|-8:0.02|43:-0.0ENSG00000169432.18|18:0.0|8:-0.0
chr2	166288543	331992	A	G	.	.	AF_ESP=8e-05;AF_EXAC=4e-05;AF_TGP=0.0002;ALLELEID=283356;CLNDN=Primary_erythromelalgia|Paroxysmal_extreme_pain_disorder|Indifference_to_pain,_congenital,_autosomal_recessive|Generalized_epilepsy_with_febrile_seizures_plus,_type_7|Hereditary_sensory_and_autonomic_neuropathy_type_IIA|Small_fiber_neuropathy;CLNDISDB=MONDO:MONDO:0007571,MedGen:C0014805,OMIM:133020,Orphanet:ORPHA90026,SNOMED_CT:403390002|MONDO:MONDO:0008179,MedGen:C1833661,OMIM:167400,Orphanet:ORPHA46348|MONDO:MONDO:0009459,MedGen:C1855739,OMIM:243000,Orphanet:ORPHA88642|MONDO:MONDO:0013470,MedGen:C2751778,OMIM:613863|MONDO:MONDO:0024309,MedGen:C2752089,OMIM:201300|MedGen:C3276706;CLNHGVS=NC_000002.12:g.166288543A>G;CLNREVSTAT=criteria_provided,_conflicting_interpretations;CLNSIG=Conflicting_interpretations_of_pathogenicity;CLNSIGCONF=Benign(2),Likely_benign(1),Uncertain_significance(2);CLNVC=single_nucleotide_variant;CLNVCSO=SO:0001483;CLNVI=Illumina_Clinical_Services_Laboratory,Illumina:94189;GENEINFO=SCN9A:6335|SCN1A-AS1:101929680;MC=SO:0001583|missense_variant;ORIGIN=1;RS=199986805;Pangolin=ENSG00000236107.10|-38:0.03|13:-0.0ENSG00000169432.18|-12:0.0|-22:-0.0
chr2	166288544	331993	T	G	.	.	ALLELEID=285392;CLNDN=Primary_erythromelalgia|Paroxysmal_extreme_pain_disorder|Indifference_to_pain,_congenital,_autosomal_recessive|Generalized_epilepsy_with_febrile_seizures_plus,_type_7|Hereditary_sensory_and_autonomic_neuropathy_type_IIA|Inherited_Erythromelalgia;CLNDISDB=MONDO:MONDO:0007571,MedGen:C0014805,OMIM:133020,Orphanet:ORPHA90026,SNOMED_CT:403390002|MONDO:MONDO:0008179,MedGen:C1833661,OMIM:167400,Orphanet:ORPHA46348|MONDO:MONDO:0009459,MedGen:C1855739,OMIM:243000,Orphanet:ORPHA88642|MONDO:MONDO:0013470,MedGen:C2751778,OMIM:613863|MONDO:MONDO:0024309,MedGen:C2752089,OMIM:201300|MedGen:CN239438;CLNHGVS=NC_000002.12:g.166288544T>G;CLNREVSTAT=criteria_provided,_multiple_submitters,_no_conflicts;CLNSIG=Uncertain_significance;CLNVC=single_nucleotide_variant;CLNVCSO=SO:0001483;CLNVI=Illumina_Clinical_Services_Laboratory,Illumina:770061;GENEINFO=SCN9A:6335|SCN1A-AS1:101929680;MC=SO:0001583|missense_variant;ORIGIN=1;RS=746956041;Pangolin=ENSG00000236107.10|1:0.07|-39:-0.08ENSG00000169432.18|-13:0.0|-23:-0.0
chr2	166288547	471079	C	T	.	.	AF_EXAC=2e-05;ALLELEID=449199;CLNDN=Generalized_epilepsy_with_febrile_seizures_plus,_type_7|Hereditary_sensory_and_autonomic_neuropathy_type_IIA;CLNDISDB=MONDO:MONDO:0013470,MedGen:C2751778,OMIM:613863|MONDO:MONDO:0024309,MedGen:C2752089,OMIM:201300;CLNHGVS=NC_000002.12:g.166288547C>T;CLNREVSTAT=criteria_provided,_single_submitter;CLNSIG=Uncertain_significance;CLNVC=single_nucleotide_variant;CLNVCSO=SO:0001483;GENEINFO=SCN9A:6335|SCN1A-AS1:101929680;MC=SO:0001583|missense_variant;ORIGIN=1;RS=768527780;Pangolin=ENSG00000236107.10|-2:0.0|-42:-0.11ENSG00000169432.18|50:0.0|-21:-0.0
chr2	166288561	580164	A	T	.	.	ALLELEID=559374;CLNDN=Generalized_epilepsy_with_febrile_seizures_plus,_type_7|Hereditary_sensory_and_autonomic_neuropathy_type_IIA;CLNDISDB=MONDO:MONDO:0013470,MedGen:C2751778,OMIM:613863|MONDO:MONDO:0024309,MedGen:C2752089,OMIM:201300;CLNHGVS=NC_000002.12:g.166288561A>T;CLNREVSTAT=criteria_provided,_single_submitter;CLNSIG=Uncertain_significance;CLNVC=single_nucleotide_variant;CLNVCSO=SO:0001483;GENEINFO=SCN9A:6335|SCN1A-AS1:101929680;MC=SO:0001583|missense_variant;ORIGIN=1;RS=1559015087;Pangolin=ENSG00000236107.10|-2:0.0|-5:-0.0ENSG00000169432.18|-2:0.0|36:-0.0
chr2	166288567	952880	T	A	.	.	ALLELEID=922396;CLNDN=Generalized_epilepsy_with_febrile_seizures_plus,_type_7|Hereditary_sensory_and_autonomic_neuropathy_type_IIA;CLNDISDB=MONDO:MONDO:0013470,MedGen:C2751778,OMIM:613863|MONDO:MONDO:0024309,MedGen:C2752089,OMIM:201300;CLNHGVS=NC_000002.12:g.166288567T>A;CLNREVSTAT=criteria_provided,_single_submitter;CLNSIG=Uncertain_significance;CLNVC=single_nucleotide_variant;CLNVCSO=SO:0001483;GENEINFO=SCN9A:6335|SCN1A-AS1:101929680;MC=SO:0001583|missense_variant;ORIGIN=1;Pangolin=ENSG00000236107.10|49:0.07|-2:-0.0ENSG00000169432.18|-36:0.0|30:-0.0
chr2	166288574	285905	G	A	.	.	AF_ESP=0.0005;AF_EXAC=0.00017;AF_TGP=0.0002;ALLELEID=270142;CLNDN=Generalized_epilepsy_with_febrile_seizures_plus,_type_7|Hereditary_sensory_and_autonomic_neuropathy_type_IIA|not_specified|not_provided;CLNDISDB=MONDO:MONDO:0013470,MedGen:C2751778,OMIM:613863|MONDO:MONDO:0024309,MedGen:C2752089,OMIM:201300|MedGen:CN169374|MedGen:CN517202;CLNHGVS=NC_000002.12:g.166288574G>A;CLNREVSTAT=criteria_provided,_conflicting_interpretations;CLNSIG=Conflicting_interpretations_of_pathogenicity;CLNSIGCONF=Likely_benign(2),Uncertain_significance(1);CLNVC=single_nucleotide_variant;CLNVCSO=SO:0001483;GENEINFO=SCN9A:6335|SCN1A-AS1:101929680;MC=SO:0001819|synonymous_variant;ORIGIN=1;RS=184773311;Pangolin=ENSG00000236107.10|42:0.02|1:-0.0ENSG00000169432.18|8:0.0|23:-0.01
chr2	166288586	583376	C	T	.	.	ALLELEID=559376;CLNDN=Generalized_epilepsy_with_febrile_seizures_plus,_type_7|Hereditary_sensory_and_autonomic_neuropathy_type_IIA;CLNDISDB=MONDO:MONDO:0013470,MedGen:C2751778,OMIM:613863|MONDO:MONDO:0024309,MedGen:C2752089,OMIM:201300;CLNHGVS=NC_000002.12:g.166288586C>T;CLNREVSTAT=criteria_provided,_single_submitter;CLNSIG=Uncertain_significance;CLNVC=single_nucleotide_variant;CLNVCSO=SO:0001483;GENEINFO=SCN9A:6335|SCN1A-AS1:101929680;MC=SO:0001583|missense_variant;ORIGIN=1;RS=1559015138;Pangolin=ENSG00000236107.10|-2:0.0|30:-0.07ENSG00000169432.18|-2:0.0|11:-0.0
chr2	166288597	650356	A	C	.	.	AF_TGP=0.0002;ALLELEID=628951;CLNDN=Generalized_epilepsy_with_febrile_seizures_plus,_type_7|Hereditary_sensory_and_autonomic_neuropathy_type_IIA;CLNDISDB=MONDO:MONDO:0013470,MedGen:C2751778,OMIM:613863|MONDO:MONDO:0024309,MedGen:C2752089,OMIM:201300;CLNHGVS=NC_000002.12:g.166288597A>C;CLNREVSTAT=criteria_provided,_single_submitter;CLNSIG=Uncertain_significance;CLNVC=single_nucleotide_variant;CLNVCSO=SO:0001483;GENEINFO=SCN9A:6335|SCN1A-AS1:101929680;MC=SO:0001583|missense_variant;ORIGIN=1;RS=202159091;Pangolin=ENSG00000236107.10|0:0.0|19:-0.04ENSG00000169432.18|0:0.1|46:-0.05
chr2	166288601	448290	C	T	.	.	AF_EXAC=6e-05;ALLELEID=440569;CLNDN=Generalized_epilepsy_with_febrile_seizures_plus,_type_7|Hereditary_sensory_and_autonomic_neuropathy_type_IIA|not_specified;CLNDISDB=MONDO:MONDO:0013470,MedGen:C2751778,OMIM:613863|MONDO:MONDO:0024309,MedGen:C2752089,OMIM:201300|MedGen:CN169374;CLNHGVS=NC_000002.12:g.166288601C>T;CLNREVSTAT=criteria_provided,_multiple_submitters,_no_conflicts;CLNSIG=Uncertain_significance;CLNVC=single_nucleotide_variant;CLNVCSO=SO:0001483;GENEINFO=SCN9A:6335|SCN1A-AS1:101929680;MC=SO:0001583|missense_variant;ORIGIN=1;RS=200973534;Pangolin=ENSG00000236107.10|-32:-0.0|15:-0.21ENSG00000169432.18|42:0.0|42:-0.01
chr2	166288602	193649	G	A	.	.	ALLELEID=190812;CLNDN=Generalized_epilepsy_with_febrile_seizures_plus,_type_7|Hereditary_sensory_and_autonomic_neuropathy_type_IIA|not_provided;CLNDISDB=MONDO:MONDO:0013470,MedGen:C2751778,OMIM:613863|MONDO:MONDO:0024309,MedGen:C2752089,OMIM:201300|MedGen:CN517202;CLNHGVS=NC_000002.12:g.166288602G>A;CLNREVSTAT=criteria_provided,_conflicting_interpretations;CLNSIG=Conflicting_interpretations_of_pathogenicity;CLNSIGCONF=Likely_benign(1),Uncertain_significance(1);CLNVC=single_nucleotide_variant;CLNVCSO=SO:0001483;GENEINFO=SCN9A:6335|SCN1A-AS1:101929680;MC=SO:0001819|synonymous_variant;ORIGIN=1;RS=794726989;Pangolin=ENSG00000236107.10|39:0.0|14:-0.06ENSG00000169432.18|-5:0.06|41:-0.02
chr2	166288605	1040138	AAAG	A	.	.	ALLELEID=1023884;CLNDN=Generalized_epilepsy_with_febrile_seizures_plus,_type_7|Hereditary_sensory_and_autonomic_neuropathy_type_IIA;CLNDISDB=MONDO:MONDO:0013470,MedGen:C2751778,OMIM:613863|MONDO:MONDO:0024309,MedGen:C2752089,OMIM:201300;CLNHGVS=NC_000002.12:g.166288607AGA[1];CLNREVSTAT=criteria_provided,_single_submitter;CLNSIG=Uncertain_significance;CLNVC=Microsatellite;CLNVCSO=SO:0000289;CLNVI=Invitae:1450825;GENEINFO=SCN9A:6335|SCN1A-AS1:101929680;MC=SO:0001822|inframe_deletion;ORIGIN=1;Pangolin=ENSG00000236107.10|-22:0.0|11:-0.09ENSG00000169432.18|38:0.03|-8:-0.02
chr2	166288612	331994	A	T	.	.	AF_EXAC=1e-05;AF_TGP=0.0002;ALLELEID=285393;CLNDN=Primary_erythromelalgia|Paroxysmal_extreme_pain_disorder|Indifference_to_pain,_congenital,_autosomal_recessive|Inherited_Erythromelalgia;CLNDISDB=MONDO:MONDO:0007571,MedGen:C0014805,OMIM:133020,Orphanet:ORPHA90026,SNOMED_CT:403390002|MONDO:MONDO:0008179,MedGen:C1833661,OMIM:167400,Orphanet:ORPHA46348|MONDO:MONDO:0009459,MedGen:C1855739,OMIM:243000,Orphanet:ORPHA88642|MedGen:CN239438;CLNHGVS=NC_000002.12:g.166288612A>T;CLNREVSTAT=criteria_provided,_conflicting_interpretations;CLNSIG=Conflicting_interpretations_of_pathogenicity;CLNSIGCONF=Likely_benign(1),Uncertain_significance(3);CLNVC=single_nucleotide_variant;CLNVCSO=SO:0001483;CLNVI=Illumina_Clinical_Services_Laboratory,Illumina:647322;GENEINFO=SCN9A:6335|SCN1A-AS1:101929680;MC=SO:0001583|missense_variant;ORIGIN=1;RS=188798505;Pangolin=ENSG00000236107.10|-2:0.0|4:-0.08ENSG00000169432.18|31:0.0|-15:-0.01
chr2	166288616	538469	T	C	.	.	AF_EXAC=0.0001;AF_TGP=0.0002;ALLELEID=516687;CLNDN=Generalized_epilepsy_with_febrile_seizures_plus,_type_7|Hereditary_sensory_and_autonomic_neuropathy_type_IIA;CLNDISDB=MONDO:MONDO:0013470,MedGen:C2751778,OMIM:613863|MONDO:MONDO:0024309,MedGen:C2752089,OMIM:201300;CLNHGVS=NC_000002.12:g.166288616T>C;CLNREVSTAT=criteria_provided,_conflicting_interpretations;CLNSIG=Conflicting_interpretations_of_pathogenicity;CLNSIGCONF=Likely_benign(1),Uncertain_significance(1);CLNVC=single_nucleotide_variant;CLNVCSO=SO:0001483;GENEINFO=SCN9A:6335|SCN1A-AS1:101929680;MC=SO:0001583|missense_variant;ORIGIN=1;RS=544004654;Pangolin=ENSG00000236107.10|0:0.04|-2:-0.0ENSG00000169432.18|27:0.02|27:-0.01
chr2	166288627	662168	C	G	.	.	ALLELEID=628953;CLNDN=Generalized_epilepsy_with_febrile_seizures_plus,_type_7|Hereditary_sensory_and_autonomic_neuropathy_type_IIA;CLNDISDB=MONDO:MONDO:0013470,MedGen:C2751778,OMIM:613863|MONDO:MONDO:0024309,MedGen:C2752089,OMIM:201300;CLNHGVS=NC_000002.12:g.166288627C>G;CLNREVSTAT=criteria_provided,_single_submitter;CLNSIG=Uncertain_significance;CLNVC=single_nucleotide_variant;CLNVCSO=SO:0001483;GENEINFO=SCN9A:6335|SCN1A-AS1:101929680;MC=SO:0001583|missense_variant;ORIGIN=1;RS=1574873162;Pangolin=ENSG00000236107.10|-11:0.01|-11:-0.01ENSG00000169432.18|16:0.0|-6:-0.0
chr2	166288636	245825	C	T	.	.	AF_ESP=0.00017;AF_EXAC=7e-05;ALLELEID=244313;CLNDN=Generalized_epilepsy_with_febrile_seizures_plus,_type_7|Hereditary_sensory_and_autonomic_neuropathy_type_IIA|not_provided;CLNDISDB=MONDO:MONDO:0013470,MedGen:C2751778,OMIM:613863|MONDO:MONDO:0024309,MedGen:C2752089,OMIM:201300|MedGen:CN517202;CLNHGVS=NC_000002.12:g.166288636C>T;CLNREVSTAT=criteria_provided,_multiple_submitters,_no_conflicts;CLNSIG=Uncertain_significance;CLNVC=single_nucleotide_variant;CLNVCSO=SO:0001483;CLNVI=ARUP_Laboratories,_Molecular_Genetics_and_Genomics,ARUP_Laboratories:209902;GENEINFO=SCN9A:6335|SCN1A-AS1:101929680;MC=SO:0001583|missense_variant;ORIGIN=1;RS=201071819;Pangolin=ENSG00000236107.10|-20:0.02|-22:-0.0ENSG00000169432.18|-39:0.01|7:-0.01
chr2	166288637	976205	G	A	.	.	ALLELEID=964184;CLNDN=Severe_myoclonic_epilepsy_in_infancy;CLNDISDB=MONDO:MONDO:0100135,MedGen:C0751122,OMIM:607208,Orphanet:ORPHA33069,SNOMED_CT:230437002;CLNHGVS=NC_000002.12:g.166288637G>A;CLNREVSTAT=criteria_provided,_single_submitter;CLNSIG=Uncertain_significance;CLNVC=single_nucleotide_variant;CLNVCSO=SO:0001483;CLNVI=Institute_of_Human_Genetics,_University_of_Leipzig_Medical_Center:CV_977;GENEINFO=SCN9A:6335|SCN1A-AS1:101929680;MC=SO:0001583|missense_variant;ORIGIN=1;Pangolin=ENSG00000236107.10|4:0.0|-21:-0.01ENSG00000169432.18|-40:0.01|6:-0.01
chr2	166288641	471078	C	T	.	.	AF_ESP=0.00017;AF_EXAC=9e-05;ALLELEID=449235;CLNDN=Primary_erythromelalgia|Paroxysmal_extreme_pain_disorder|Indifference_to_pain,_congenital,_autosomal_recessive|Generalized_epilepsy_with_febrile_seizures_plus,_type_7|Hereditary_sensory_and_autonomic_neuropathy_type_IIA|not_provided;CLNDISDB=MONDO:MONDO:0007571,MedGen:C0014805,OMIM:133020,Orphanet:ORPHA90026,SNOMED_CT:403390002|MONDO:MONDO:0008179,MedGen:C1833661,OMIM:167400,Orphanet:ORPHA46348|MONDO:MONDO:0009459,MedGen:C1855739,OMIM:243000,Orphanet:ORPHA88642|MONDO:MONDO:0013470,MedGen:C2751778,OMIM:613863|MONDO:MONDO:0024309,MedGen:C2752089,OMIM:201300|MedGen:CN517202;CLNHGVS=NC_000002.12:g.166288641C>T;CLNREVSTAT=criteria_provided,_conflicting_interpretations;CLNSIG=Conflicting_interpretations_of_pathogenicity;CLNSIGCONF=Benign(2),Likely_benign(2),Uncertain_significance(1);CLNVC=single_nucleotide_variant;CLNVCSO=SO:0001483;CLNVI=Illumina_Clinical_Services_Laboratory,Illumina:782650;GENEINFO=SCN9A:6335|SCN1A-AS1:101929680;MC=SO:0001819|synonymous_variant;ORIGIN=1;RS=202002028;Pangolin=ENSG00000236107.10|-25:0.04|49:-0.0ENSG00000169432.18|-44:0.01|2:-0.01
chr2	166288642	193647	G	A	.	.	AF_ESP=0.00085;AF_EXAC=0.00047;AF_TGP=0.0008;ALLELEID=190810;CLNDN=Generalized_epilepsy_with_febrile_seizures_plus,_type_7|Hereditary_sensory_and_autonomic_neuropathy_type_IIA|not_provided;CLNDISDB=MONDO:MONDO:0013470,MedGen:C2751778,OMIM:613863|MONDO:MONDO:0024309,MedGen:C2752089,OMIM:201300|MedGen:CN517202;CLNHGVS=NC_000002.12:g.166288642G>A;CLNREVSTAT=criteria_provided,_conflicting_interpretations;CLNSIG=Conflicting_interpretations_of_pathogenicity;CLNSIGCONF=Likely_benign(1),Uncertain_significance(3);CLNVC=single_nucleotide_variant;CLNVCSO=SO:0001483;GENEINFO=SCN9A:6335|SCN1A-AS1:101929680;MC=SO:0001583|missense_variant;ORIGIN=1;RS=200391162;Pangolin=ENSG00000236107.10|1:0.0|-26:-0.01ENSG00000169432.18|1:0.01|1:-0.01
chr2	166293239	245822	A	G	.	.	AF_EXAC=8e-05;ALLELEID=244314;CLNDN=Generalized_epilepsy_with_febrile_seizures_plus,_type_7|Hereditary_sensory_and_autonomic_neuropathy_type_IIA|not_provided;CLNDISDB=MONDO:MONDO:0013470,MedGen:C2751778,OMIM:613863|MONDO:MONDO:0024309,MedGen:C2752089,OMIM:201300|MedGen:CN517202;CLNHGVS=NC_000002.12:g.166293239A>G;CLNREVSTAT=criteria_provided,_multiple_submitters,_no_conflicts;CLNSIG=Uncertain_significance;CLNVC=single_nucleotide_variant;CLNVCSO=SO:0001483;GENEINFO=SCN9A:6335|SCN1A-AS1:101929680;MC=SO:0001583|missense_variant;ORIGIN=1;RS=200457046;Pangolin=ENSG00000236107.10|4:0.0|-3:-0.0ENSG00000169432.18|-8:0.05|4:-0.0
chr2	166293242	966171	G	A	.	.	ALLELEID=952778;CLNDN=Generalized_epilepsy_with_febrile_seizures_plus,_type_7|Hereditary_sensory_and_autonomic_neuropathy_type_IIA;CLNDISDB=MONDO:MONDO:0013470,MedGen:C2751778,OMIM:613863|MONDO:MONDO:0024309,MedGen:C2752089,OMIM:201300;CLNHGVS=NC_000002.12:g.166293242G>A;CLNREVSTAT=criteria_provided,_single_submitter;CLNSIG=Uncertain_significance;CLNVC=single_nucleotide_variant;CLNVCSO=SO:0001483;GENEINFO=SCN9A:6335|SCN1A-AS1:101929680;MC=SO:0001583|missense_variant;ORIGIN=1;Pangolin=ENSG00000236107.10|2:0.0|1:-0.0ENSG00000169432.18|2:0.0|-11:-0.05
chr2	166293244	331995	T	C	.	.	ALLELEID=284866;CLNDN=Primary_erythromelalgia|Paroxysmal_extreme_pain_disorder|Indifference_to_pain,_congenital,_autosomal_recessive|Generalized_epilepsy_with_febrile_seizures_plus,_type_7|Hereditary_sensory_and_autonomic_neuropathy_type_IIA|Small_fiber_neuropathy;CLNDISDB=MONDO:MONDO:0007571,MedGen:C0014805,OMIM:133020,Orphanet:ORPHA90026,SNOMED_CT:403390002|MONDO:MONDO:0008179,MedGen:C1833661,OMIM:167400,Orphanet:ORPHA46348|MONDO:MONDO:0009459,MedGen:C1855739,OMIM:243000,Orphanet:ORPHA88642|MONDO:MONDO:0013470,MedGen:C2751778,OMIM:613863|MONDO:MONDO:0024309,MedGen:C2752089,OMIM:201300|MedGen:C3276706;CLNHGVS=NC_000002.12:g.166293244T>C;CLNREVSTAT=criteria_provided,_multiple_submitters,_no_conflicts;CLNSIG=Uncertain_significance;CLNVC=single_nucleotide_variant;CLNVCSO=SO:0001483;CLNVI=Illumina_Clinical_Services_Laboratory,Illumina:733114;GENEINFO=SCN9A:6335|SCN1A-AS1:101929680;MC=SO:0001583|missense_variant;ORIGIN=1;RS=886055055;Pangolin=ENSG00000236107.10|-13:0.0|-1:-0.0ENSG00000169432.18|-13:0.0|-13:-0.07
chr2	166293253	1043657	T	C	.	.	ALLELEID=1023885;CLNDN=Generalized_epilepsy_with_febrile_seizures_plus,_type_7|Hereditary_sensory_and_autonomic_neuropathy_type_IIA;CLNDISDB=MONDO:MONDO:0013470,MedGen:C2751778,OMIM:613863|MONDO:MONDO:0024309,MedGen:C2752089,OMIM:201300;CLNHGVS=NC_000002.12:g.166293253T>C;CLNREVSTAT=criteria_provided,_single_submitter;CLNSIG=Uncertain_significance;CLNVC=single_nucleotide_variant;CLNVCSO=SO:0001483;GENEINFO=SCN9A:6335|SCN1A-AS1:101929680;MC=SO:0001583|missense_variant;ORIGIN=1;Pangolin=ENSG00000236107.10|-10:0.0|17:-0.0ENSG00000169432.18|27:0.0|-22:-0.02
chr2	166293259	1030610	T	C	.	.	ALLELEID=1015872;CLNDN=Severe_myoclonic_epilepsy_in_infancy;CLNDISDB=MONDO:MONDO:0100135,MedGen:C0751122,OMIM:607208,Orphanet:ORPHA33069,SNOMED_CT:230437002;CLNHGVS=NC_000002.12:g.166293259T>C;CLNREVSTAT=criteria_provided,_single_submitter;CLNSIG=Uncertain_significance;CLNVC=single_nucleotide_variant;CLNVCSO=SO:0001483;GENEINFO=SCN9A:6335|SCN1A-AS1:101929680;MC=SO:0001583|missense_variant;ORIGIN=0;Pangolin=ENSG00000236107.10|-16:0.0|-23:-0.0ENSG00000169432.18|-28:0.05|-3:-0.0
chr2	166293266	639717	T	C	.	.	ALLELEID=628954;CLNDN=Generalized_epilepsy_with_febrile_seizures_plus,_type_7|Hereditary_sensory_and_autonomic_neuropathy_type_IIA;CLNDISDB=MONDO:MONDO:0013470,MedGen:C2751778,OMIM:613863|MONDO:MONDO:0024309,MedGen:C2752089,OMIM:201300;CLNHGVS=NC_000002.12:g.166293266T>C;CLNREVSTAT=criteria_provided,_single_submitter;CLNSIG=Uncertain_significance;CLNVC=single_nucleotide_variant;CLNVCSO=SO:0001483;GENEINFO=SCN9A:6335|SCN1A-AS1:101929680;MC=SO:0001583|missense_variant;ORIGIN=1;RS=1574883049;Pangolin=ENSG00000236107.10|-23:0.0|4:-0.0ENSG00000169432.18|-24:0.0|-35:-0.06
chr2	166293283	1017876	A	G	.	.	ALLELEID=1003429;CLNDN=Generalized_epilepsy_with_febrile_seizures_plus,_type_7|Hereditary_sensory_and_autonomic_neuropathy_type_IIA;CLNDISDB=MONDO:MONDO:0013470,MedGen:C2751778,OMIM:613863|MONDO:MONDO:0024309,MedGen:C2752089,OMIM:201300;CLNHGVS=NC_000002.12:g.166293283A>G;CLNREVSTAT=criteria_provided,_single_submitter;CLNSIG=Uncertain_significance;CLNVC=single_nucleotide_variant;CLNVCSO=SO:0001483;GENEINFO=SCN9A:6335|SCN1A-AS1:101929680;MC=SO:0001583|missense_variant;ORIGIN=1;Pangolin=ENSG00000236107.10|-40:0.0|46:-0.0ENSG00000169432.18|11:0.0|-13:-0.0
chr2	166293304	471077	T	C	.	.	ALLELEID=449203;CLNDN=Generalized_epilepsy_with_febrile_seizures_plus,_type_7|Hereditary_sensory_and_autonomic_neuropathy_type_IIA;CLNDISDB=MONDO:MONDO:0013470,MedGen:C2751778,OMIM:613863|MONDO:MONDO:0024309,MedGen:C2752089,OMIM:201300;CLNHGVS=NC_000002.12:g.166293304T>C;CLNREVSTAT=criteria_provided,_single_submitter;CLNSIG=Uncertain_significance;CLNVC=single_nucleotide_variant;CLNVCSO=SO:0001483;GENEINFO=SCN9A:6335|SCN1A-AS1:101929680;MC=SO:0001583|missense_variant;ORIGIN=1;RS=1553492443;Pangolin=ENSG00000236107.10|-34:0.0|48:-0.01ENSG00000169432.18|-48:0.0|-10:-0.0
chr2	166293305	471076	C	G	.	.	ALLELEID=449110;CLNDN=Generalized_epilepsy_with_febrile_seizures_plus,_type_7|Hereditary_sensory_and_autonomic_neuropathy_type_IIA;CLNDISDB=MONDO:MONDO:0013470,MedGen:C2751778,OMIM:613863|MONDO:MONDO:0024309,MedGen:C2752089,OMIM:201300;CLNHGVS=NC_000002.12:g.166293305C>G;CLNREVSTAT=criteria_provided,_single_submitter;CLNSIG=Uncertain_significance;CLNVC=single_nucleotide_variant;CLNVCSO=SO:0001483;GENEINFO=SCN9A:6335|SCN1A-AS1:101929680;MC=SO:0001583|missense_variant;ORIGIN=1;RS=1553492445;Pangolin=ENSG00000236107.10|47:0.02|45:-0.0ENSG00000169432.18|-11:0.0|-25:-0.0
chr2	166293313	857715	G	A	.	.	ALLELEID=825171;CLNDN=Generalized_epilepsy_with_febrile_seizures_plus,_type_7|Hereditary_sensory_and_autonomic_neuropathy_type_IIA;CLNDISDB=MONDO:MONDO:0013470,MedGen:C2751778,OMIM:613863|MONDO:MONDO:0024309,MedGen:C2752089,OMIM:201300;CLNHGVS=NC_000002.12:g.166293313G>A;CLNREVSTAT=criteria_provided,_single_submitter;CLNSIG=Uncertain_significance;CLNVC=single_nucleotide_variant;CLNVCSO=SO:0001483;GENEINFO=SCN9A:6335|SCN1A-AS1:101929680;MC=SO:0001583|missense_variant;ORIGIN=1;Pangolin=ENSG00000236107.10|16:0.0|39:-0.01ENSG00000169432.18|-19:0.0|48:-0.0
chr2	166293316	245823	T	C	.	.	AF_ESP=8e-05;ALLELEID=244315;CLNDN=Generalized_epilepsy_with_febrile_seizures_plus,_type_7|Hereditary_sensory_and_autonomic_neuropathy_type_IIA|not_provided;CLNDISDB=MONDO:MONDO:0013470,MedGen:C2751778,OMIM:613863|MONDO:MONDO:0024309,MedGen:C2752089,OMIM:201300|MedGen:CN517202;CLNHGVS=NC_000002.12:g.166293316T>C;CLNREVSTAT=criteria_provided,_multiple_submitters,_no_conflicts;CLNSIG=Uncertain_significance;CLNVC=single_nucleotide_variant;CLNVCSO=SO:0001483;GENEINFO=SCN9A:6335|SCN1A-AS1:101929680;MC=SO:0001583|missense_variant;ORIGIN=1;RS=374280444;Pangolin=ENSG00000236107.10|36:0.01|13:-0.0ENSG00000169432.18|-36:0.0|-22:-0.0
chr2	166293324	331996	A	C	.	.	ALLELEID=282599;CLNDN=Primary_erythromelalgia|Paroxysmal_extreme_pain_disorder|Indifference_to_pain,_congenital,_autosomal_recessive|Small_fiber_neuropathy;CLNDISDB=MONDO:MONDO:0007571,MedGen:C0014805,OMIM:133020,Orphanet:ORPHA90026,SNOMED_CT:403390002|MONDO:MONDO:0008179,MedGen:C1833661,OMIM:167400,Orphanet:ORPHA46348|MONDO:MONDO:0009459,MedGen:C1855739,OMIM:243000,Orphanet:ORPHA88642|MedGen:C3276706;CLNHGVS=NC_000002.12:g.166293324A>C;CLNREVSTAT=criteria_provided,_single_submitter;CLNSIG=Uncertain_significance;CLNVC=single_nucleotide_variant;CLNVCSO=SO:0001483;CLNVI=Illumina_Clinical_Services_Laboratory,Illumina:253553;GENEINFO=SCN9A:6335|SCN1A-AS1:101929680;MC=SO:0001583|missense_variant;ORIGIN=1;RS=886055056;Pangolin=ENSG00000236107.10|26:0.0|28:-0.04ENSG00000169432.18|48:0.03|44:-0.0
chr2	166293331	662965	T	G	.	.	ALLELEID=628955;CLNDN=Generalized_epilepsy_with_febrile_seizures_plus,_type_7|Hereditary_sensory_and_autonomic_neuropathy_type_IIA;CLNDISDB=MONDO:MONDO:0013470,MedGen:C2751778,OMIM:613863|MONDO:MONDO:0024309,MedGen:C2752089,OMIM:201300;CLNHGVS=NC_000002.12:g.166293331T>G;CLNREVSTAT=criteria_provided,_single_submitter;CLNSIG=Uncertain_significance;CLNVC=single_nucleotide_variant;CLNVCSO=SO:0001483;GENEINFO=SCN9A:6335|SCN1A-AS1:101929680;MC=SO:0001583|missense_variant;ORIGIN=1;RS=1574883280;Pangolin=ENSG00000236107.10|-1:0.0|21:-0.07ENSG00000169432.18|37:0.0|41:-0.02
chr2	166293338	1059891	C	T	.	.	ALLELEID=1040780;CLNDN=Generalized_epilepsy_with_febrile_seizures_plus,_type_7|Hereditary_sensory_and_autonomic_neuropathy_type_IIA;CLNDISDB=MONDO:MONDO:0013470,MedGen:C2751778,OMIM:613863|MONDO:MONDO:0024309,MedGen:C2752089,OMIM:201300;CLNHGVS=NC_000002.12:g.166293338C>T;CLNREVSTAT=criteria_provided,_single_submitter;CLNSIG=Uncertain_significance;CLNVC=single_nucleotide_variant;CLNVCSO=SO:0001483;GENEINFO=SCN9A:6335|SCN1A-AS1:101929680;MC=SO:0001583|missense_variant;ORIGIN=1;Pangolin=ENSG00000236107.10|14:0.09|20:-0.0ENSG00000169432.18|-2:0.0|34:-0.15
chr2	166293358	894325	C	T	.	.	ALLELEID=881399;CLNDN=Primary_erythromelalgia|Paroxysmal_extreme_pain_disorder|Indifference_to_pain,_congenital,_autosomal_recessive|Generalized_epilepsy_with_febrile_seizures_plus,_type_7|Hereditary_sensory_and_autonomic_neuropathy_type_IIA;CLNDISDB=MONDO:MONDO:0007571,MedGen:C0014805,OMIM:133020,Orphanet:ORPHA90026,SNOMED_CT:403390002|MONDO:MONDO:0008179,MedGen:C1833661,OMIM:167400,Orphanet:ORPHA46348|MONDO:MONDO:0009459,MedGen:C1855739,OMIM:243000,Orphanet:ORPHA88642|MONDO:MONDO:0013470,MedGen:C2751778,OMIM:613863|MONDO:MONDO:0024309,MedGen:C2752089,OMIM:201300;CLNHGVS=NC_000002.12:g.166293358C>T;CLNREVSTAT=criteria_provided,_conflicting_interpretations;CLNSIG=Conflicting_interpretations_of_pathogenicity;CLNSIGCONF=Benign(2),Uncertain_significance(2);CLNVC=single_nucleotide_variant;CLNVCSO=SO:0001483;CLNVI=Illumina_Clinical_Services_Laboratory,Illumina:1313405;GENEINFO=SCN9A:6335|SCN1A-AS1:101929680;MC=SO:0001583|missense_variant;ORIGIN=1;Pangolin=ENSG00000236107.10|39:0.02|-8:-0.0ENSG00000169432.18|14:0.09|39:-0.0
chr2	166293381	1054889	G	C	.	.	ALLELEID=1040781;CLNDN=Generalized_epilepsy_with_febrile_seizures_plus,_type_7|Hereditary_sensory_and_autonomic_neuropathy_type_IIA;CLNDISDB=MONDO:MONDO:0013470,MedGen:C2751778,OMIM:613863|MONDO:MONDO:0024309,MedGen:C2752089,OMIM:201300;CLNHGVS=NC_000002.12:g.166293381G>C;CLNREVSTAT=criteria_provided,_single_submitter;CLNSIG=Uncertain_significance;CLNVC=single_nucleotide_variant;CLNVCSO=SO:0001483;GENEINFO=SCN9A:6335|SCN1A-AS1:101929680;MC=SO:0001627|intron_variant;ORIGIN=1;Pangolin=ENSG00000236107.10|3:0.0|-29:-0.01ENSG00000169432.18|0:0.0|-9:-0.34
chr2	166293382	578753	A	T	.	.	ALLELEID=559378;CLNDN=Generalized_epilepsy_with_febrile_seizures_plus,_type_7|Hereditary_sensory_and_autonomic_neuropathy_type_IIA;CLNDISDB=MONDO:MONDO:0013470,MedGen:C2751778,OMIM:613863|MONDO:MONDO:0024309,MedGen:C2752089,OMIM:201300;CLNHGVS=NC_000002.12:g.166293382A>T;CLNREVSTAT=criteria_provided,_single_submitter;CLNSIG=Uncertain_significance;CLNVC=single_nucleotide_variant;CLNVCSO=SO:0001483;GENEINFO=SCN9A:6335|SCN1A-AS1:101929680;MC=SO:0001627|intron_variant;ORIGIN=1;RS=1559019772;Pangolin=ENSG00000236107.10|-2:0.0|15:-0.03ENSG00000169432.18|-2:0.0|-10:-0.43
chr2	166294586	331997	A	G	.	.	AF_EXAC=0.00014;ALLELEID=284867;CLNDN=Primary_erythromelalgia|Paroxysmal_extreme_pain_disorder|Indifference_to_pain,_congenital,_autosomal_recessive|not_specified|Inherited_Erythromelalgia;CLNDISDB=MONDO:MONDO:0007571,MedGen:C0014805,OMIM:133020,Orphanet:ORPHA90026,SNOMED_CT:403390002|MONDO:MONDO:0008179,MedGen:C1833661,OMIM:167400,Orphanet:ORPHA46348|MONDO:MONDO:0009459,MedGen:C1855739,OMIM:243000,Orphanet:ORPHA88642|MedGen:CN169374|MedGen:CN239438;CLNHGVS=NC_000002.12:g.166294586A>G;CLNREVSTAT=criteria_provided,_conflicting_interpretations;CLNSIG=Conflicting_interpretations_of_pathogenicity;CLNSIGCONF=Benign(2),Likely_benign(2),Uncertain_significance(1);CLNVC=single_nucleotide_variant;CLNVCSO=SO:0001483;CLNVI=Illumina_Clinical_Services_Laboratory,Illumina:502087;GENEINFO=SCN9A:6335|SCN1A-AS1:101929680;MC=SO:0001619|non-coding_transcript_variant,SO:0001627|intron_variant;ORIGIN=1;RS=772337722;Pangolin=ENSG00000236107.10|-21:0.05|39:-0.0ENSG00000169432.18|13:0.0|13:-0.0
chr2	166294614	966935	A	G	.	.	ALLELEID=952779;CLNDN=Generalized_epilepsy_with_febrile_seizures_plus,_type_7|Hereditary_sensory_and_autonomic_neuropathy_type_IIA;CLNDISDB=MONDO:MONDO:0013470,MedGen:C2751778,OMIM:613863|MONDO:MONDO:0024309,MedGen:C2752089,OMIM:201300;CLNHGVS=NC_000002.12:g.166294614A>G;CLNREVSTAT=criteria_provided,_single_submitter;CLNSIG=Uncertain_significance;CLNVC=single_nucleotide_variant;CLNVCSO=SO:0001483;GENEINFO=SCN9A:6335|SCN1A-AS1:101929680;MC=SO:0001583|missense_variant,SO:0001619|non-coding_transcript_variant;ORIGIN=1;Pangolin=ENSG00000236107.10|-49:0.04|-49:-0.01ENSG00000169432.18|-15:0.03|-4:-0.0
chr2	166294615	1051173	A	C	.	.	ALLELEID=1040782;CLNDN=Generalized_epilepsy_with_febrile_seizures_plus,_type_7|Hereditary_sensory_and_autonomic_neuropathy_type_IIA;CLNDISDB=MONDO:MONDO:0013470,MedGen:C2751778,OMIM:613863|MONDO:MONDO:0024309,MedGen:C2752089,OMIM:201300;CLNHGVS=NC_000002.12:g.166294615A>C;CLNREVSTAT=criteria_provided,_single_submitter;CLNSIG=Uncertain_significance;CLNVC=single_nucleotide_variant;CLNVCSO=SO:0001483;GENEINFO=SCN9A:6335|SCN1A-AS1:101929680;MC=SO:0001583|missense_variant,SO:0001619|non-coding_transcript_variant;ORIGIN=1;Pangolin=ENSG00000236107.10|33:0.01|-50:-0.0ENSG00000169432.18|-16:0.03|-16:-0.0
chr2	166294620	566635	C	T	.	.	ALLELEID=559380;CLNDN=Generalized_epilepsy_with_febrile_seizures_plus,_type_7|Hereditary_sensory_and_autonomic_neuropathy_type_IIA;CLNDISDB=MONDO:MONDO:0013470,MedGen:C2751778,OMIM:613863|MONDO:MONDO:0024309,MedGen:C2752089,OMIM:201300;CLNHGVS=NC_000002.12:g.166294620C>T;CLNREVSTAT=criteria_provided,_single_submitter;CLNSIG=Uncertain_significance;CLNVC=single_nucleotide_variant;CLNVCSO=SO:0001483;GENEINFO=SCN9A:6335|SCN1A-AS1:101929680;MC=SO:0001583|missense_variant,SO:0001619|non-coding_transcript_variant;ORIGIN=1;RS=1559020764;Pangolin=ENSG00000236107.10|-48:0.0|28:-0.02ENSG00000169432.18|42:0.0|-21:-0.0
chr2	166294624	583319	G	A	.	.	ALLELEID=557684;CLNDN=Generalized_epilepsy_with_febrile_seizures_plus,_type_7|Hereditary_sensory_and_autonomic_neuropathy_type_IIA;CLNDISDB=MONDO:MONDO:0013470,MedGen:C2751778,OMIM:613863|MONDO:MONDO:0024309,MedGen:C2752089,OMIM:201300;CLNHGVS=NC_000002.12:g.166294624G>A;CLNREVSTAT=criteria_provided,_single_submitter;CLNSIG=Uncertain_significance;CLNVC=single_nucleotide_variant;CLNVCSO=SO:0001483;GENEINFO=SCN9A:6335|SCN1A-AS1:101929680;MC=SO:0001583|missense_variant,SO:0001619|non-coding_transcript_variant;ORIGIN=1;RS=776886490;Pangolin=ENSG00000236107.10|2:0.0|24:-0.03ENSG00000169432.18|-14:0.0|-25:-0.04
chr2	166294624	942402	G	T	.	.	ALLELEID=930966;CLNDN=Generalized_epilepsy_with_febrile_seizures_plus,_type_7|Hereditary_sensory_and_autonomic_neuropathy_type_IIA;CLNDISDB=MONDO:MONDO:0013470,MedGen:C2751778,OMIM:613863|MONDO:MONDO:0024309,MedGen:C2752089,OMIM:201300;CLNHGVS=NC_000002.12:g.166294624G>T;CLNREVSTAT=criteria_provided,_single_submitter;CLNSIG=Uncertain_significance;CLNVC=single_nucleotide_variant;CLNVCSO=SO:0001483;GENEINFO=SCN9A:6335|SCN1A-AS1:101929680;MC=SO:0001583|missense_variant,SO:0001619|non-coding_transcript_variant;ORIGIN=1;Pangolin=ENSG00000236107.10|26:0.0|24:-0.04ENSG00000169432.18|-29:0.0|38:-0.03
chr2	166294627	408583	G	C	.	.	ALLELEID=391453;CLNDN=Generalized_epilepsy_with_febrile_seizures_plus,_type_7|Hereditary_sensory_and_autonomic_neuropathy_type_IIA;CLNDISDB=MONDO:MONDO:0013470,MedGen:C2751778,OMIM:613863|MONDO:MONDO:0024309,MedGen:C2752089,OMIM:201300;CLNHGVS=NC_000002.12:g.166294627G>C;CLNREVSTAT=criteria_provided,_single_submitter;CLNSIG=Uncertain_significance;CLNVC=single_nucleotide_variant;CLNVCSO=SO:0001483;GENEINFO=SCN9A:6335|SCN1A-AS1:101929680;MC=SO:0001583|missense_variant,SO:0001619|non-coding_transcript_variant;ORIGIN=1;RS=1060502050;Pangolin=ENSG00000236107.10|21:0.01|1:-0.0ENSG00000169432.18|-28:0.02|-17:-0.0
chr2	166294638	851879	G	C	.	.	ALLELEID=825172;CLNDN=Generalized_epilepsy_with_febrile_seizures_plus,_type_7|Hereditary_sensory_and_autonomic_neuropathy_type_IIA;CLNDISDB=MONDO:MONDO:0013470,MedGen:C2751778,OMIM:613863|MONDO:MONDO:0024309,MedGen:C2752089,OMIM:201300;CLNHGVS=NC_000002.12:g.166294638G>C;CLNREVSTAT=criteria_provided,_single_submitter;CLNSIG=Uncertain_significance;CLNVC=single_nucleotide_variant;CLNVCSO=SO:0001483;GENEINFO=SCN9A:6335|SCN1A-AS1:101929680;MC=SO:0001583|missense_variant,SO:0001619|non-coding_transcript_variant;ORIGIN=1;Pangolin=ENSG00000236107.10|-2:0.0|10:-0.01ENSG00000169432.18|26:0.0|24:-0.03
chr2	166294641	1064184	C	A	.	.	ALLELEID=1040783;CLNDN=Generalized_epilepsy_with_febrile_seizures_plus,_type_7|Hereditary_sensory_and_autonomic_neuropathy_type_IIA;CLNDISDB=MONDO:MONDO:0013470,MedGen:C2751778,OMIM:613863|MONDO:MONDO:0024309,MedGen:C2752089,OMIM:201300;CLNHGVS=NC_000002.12:g.166294641C>A;CLNREVSTAT=criteria_provided,_single_submitter;CLNSIG=Uncertain_significance;CLNVC=single_nucleotide_variant;CLNVCSO=SO:0001483;GENEINFO=SCN9A:6335|SCN1A-AS1:101929680;MC=SO:0001583|missense_variant,SO:0001619|non-coding_transcript_variant;ORIGIN=1;Pangolin=ENSG00000236107.10|2:0.0|7:-0.01ENSG00000169432.18|-31:0.0|-42:-0.07
chr2	166303085	573325	C	G	.	.	AF_EXAC=0.00014;ALLELEID=558901;CLNDN=Generalized_epilepsy_with_febrile_seizures_plus,_type_7|Hereditary_sensory_and_autonomic_neuropathy_type_IIA;CLNDISDB=MONDO:MONDO:0013470,MedGen:C2751778,OMIM:613863|MONDO:MONDO:0024309,MedGen:C2752089,OMIM:201300;CLNHGVS=NC_000002.12:g.166303085C>G;CLNREVSTAT=criteria_provided,_single_submitter;CLNSIG=Uncertain_significance;CLNVC=single_nucleotide_variant;CLNVCSO=SO:0001483;GENEINFO=SCN9A:6335;MC=SO:0001627|intron_variant;ORIGIN=1;RS=756005334;Pangolin=ENSG00000236107.10|-35:0.0|30:-0.0ENSG00000169432.18|-23:0.02|5:-0.5
chr2	166303086	956002	T	G	.	.	ALLELEID=959595;CLNDN=Generalized_epilepsy_with_febrile_seizures_plus,_type_7|Hereditary_sensory_and_autonomic_neuropathy_type_IIA;CLNDISDB=MONDO:MONDO:0013470,MedGen:C2751778,OMIM:613863|MONDO:MONDO:0024309,MedGen:C2752089,OMIM:201300;CLNHGVS=NC_000002.12:g.166303086T>G;CLNREVSTAT=criteria_provided,_single_submitter;CLNSIG=Uncertain_significance;CLNVC=single_nucleotide_variant;CLNVCSO=SO:0001483;GENEINFO=SCN9A:6335;MC=SO:0001627|intron_variant;ORIGIN=1;Pangolin=ENSG00000236107.10|-36:0.0|29:-0.0ENSG00000169432.18|-24:0.01|4:-0.14
chr2	166303091	538438	T	C	.	.	ALLELEID=516719;CLNDN=Generalized_epilepsy_with_febrile_seizures_plus,_type_7|Hereditary_sensory_and_autonomic_neuropathy_type_IIA;CLNDISDB=MONDO:MONDO:0013470,MedGen:C2751778,OMIM:613863|MONDO:MONDO:0024309,MedGen:C2752089,OMIM:201300;CLNHGVS=NC_000002.12:g.166303091T>C;CLNREVSTAT=criteria_provided,_single_submitter;CLNSIG=Uncertain_significance;CLNVC=single_nucleotide_variant;CLNVCSO=SO:0001483;GENEINFO=SCN9A:6335;MC=SO:0001819|synonymous_variant;ORIGIN=1;RS=1553495057;Pangolin=ENSG00000236107.10|0:0.0|24:-0.0ENSG00000169432.18|-29:0.01|-1:-0.11
chr2	166303099	373380	C	T	.	.	ALLELEID=359380;CLNDN=not_specified;CLNDISDB=MedGen:CN169374;CLNHGVS=NC_000002.12:g.166303099C>T;CLNREVSTAT=criteria_provided,_single_submitter;CLNSIG=Uncertain_significance;CLNVC=single_nucleotide_variant;CLNVCSO=SO:0001483;GENEINFO=SCN9A:6335;MC=SO:0001583|missense_variant;ORIGIN=1;RS=1057518384;Pangolin=ENSG00000236107.10|16:0.0|-49:-0.0ENSG00000169432.18|-37:0.0|-9:-0.01
chr2	166303111	471167	C	T	.	.	ALLELEID=448913;CLNDN=Generalized_epilepsy_with_febrile_seizures_plus,_type_7|Hereditary_sensory_and_autonomic_neuropathy_type_IIA;CLNDISDB=MONDO:MONDO:0013470,MedGen:C2751778,OMIM:613863|MONDO:MONDO:0024309,MedGen:C2752089,OMIM:201300;CLNHGVS=NC_000002.12:g.166303111C>T;CLNREVSTAT=criteria_provided,_single_submitter;CLNSIG=Uncertain_significance;CLNVC=single_nucleotide_variant;CLNVCSO=SO:0001483;GENEINFO=SCN9A:6335;MC=SO:0001583|missense_variant;ORIGIN=1;RS=1553495086;Pangolin=ENSG00000236107.10|33:0.0|4:-0.0ENSG00000169432.18|-21:0.01|-21:-0.02
chr2	166303113	1063492	A	T	.	.	ALLELEID=1040784;CLNDN=Generalized_epilepsy_with_febrile_seizures_plus,_type_7|Hereditary_sensory_and_autonomic_neuropathy_type_IIA;CLNDISDB=MONDO:MONDO:0013470,MedGen:C2751778,OMIM:613863|MONDO:MONDO:0024309,MedGen:C2752089,OMIM:201300;CLNHGVS=NC_000002.12:g.166303113A>T;CLNREVSTAT=criteria_provided,_single_submitter;CLNSIG=Uncertain_significance;CLNVC=single_nucleotide_variant;CLNVCSO=SO:0001483;GENEINFO=SCN9A:6335;MC=SO:0001583|missense_variant;ORIGIN=1;Pangolin=ENSG00000236107.10|41:0.0|2:-0.0ENSG00000169432.18|-17:0.0|-23:-0.01
chr2	166303114	1060982	G	T	.	.	ALLELEID=1040785;CLNDN=Generalized_epilepsy_with_febrile_seizures_plus,_type_7|Hereditary_sensory_and_autonomic_neuropathy_type_IIA;CLNDISDB=MONDO:MONDO:0013470,MedGen:C2751778,OMIM:613863|MONDO:MONDO:0024309,MedGen:C2752089,OMIM:201300;CLNHGVS=NC_000002.12:g.166303114G>T;CLNREVSTAT=criteria_provided,_single_submitter;CLNSIG=Uncertain_significance;CLNVC=single_nucleotide_variant;CLNVCSO=SO:0001483;GENEINFO=SCN9A:6335;MC=SO:0001583|missense_variant;ORIGIN=1;Pangolin=ENSG00000236107.10|40:0.0|1:-0.0ENSG00000169432.18|38:0.0|-24:-0.01
chr2	166303130	501209	T	C	.	.	ALLELEID=492633;CLNDN=not_provided;CLNDISDB=MedGen:CN517202;CLNHGVS=NC_000002.12:g.166303130T>C;CLNREVSTAT=criteria_provided,_single_submitter;CLNSIG=Uncertain_significance;CLNVC=single_nucleotide_variant;CLNVCSO=SO:0001483;GENEINFO=SCN9A:6335;MC=SO:0001819|synonymous_variant;ORIGIN=1;RS=1553495104;Pangolin=ENSG00000236107.10|-15:0.0|24:-0.0ENSG00000169432.18|-40:0.01|-40:-0.01
chr2	166303135	471166	A	T	.	.	AF_EXAC=1e-05;ALLELEID=448922;CLNDN=Generalized_epilepsy_with_febrile_seizures_plus,_type_7|Hereditary_sensory_and_autonomic_neuropathy_type_IIA;CLNDISDB=MONDO:MONDO:0013470,MedGen:C2751778,OMIM:613863|MONDO:MONDO:0024309,MedGen:C2752089,OMIM:201300;CLNHGVS=NC_000002.12:g.166303135A>T;CLNREVSTAT=criteria_provided,_single_submitter;CLNSIG=Uncertain_significance;CLNVC=single_nucleotide_variant;CLNVCSO=SO:0001483;GENEINFO=SCN9A:6335;MC=SO:0001583|missense_variant;ORIGIN=1;RS=754977237;Pangolin=ENSG00000236107.10|19:0.02|46:-0.01ENSG00000169432.18|-45:0.0|-45:-0.0
chr2	166303137	649291	G	A	.	.	ALLELEID=628956;CLNDN=Generalized_epilepsy_with_febrile_seizures_plus,_type_7|Hereditary_sensory_and_autonomic_neuropathy_type_IIA;CLNDISDB=MONDO:MONDO:0013470,MedGen:C2751778,OMIM:613863|MONDO:MONDO:0024309,MedGen:C2752089,OMIM:201300;CLNHGVS=NC_000002.12:g.166303137G>A;CLNREVSTAT=criteria_provided,_single_submitter;CLNSIG=Uncertain_significance;CLNVC=single_nucleotide_variant;CLNVCSO=SO:0001483;GENEINFO=SCN9A:6335;MC=SO:0001583|missense_variant;ORIGIN=1;RS=1574901070;Pangolin=ENSG00000236107.10|43:0.0|44:-0.01ENSG00000169432.18|-47:0.0|-47:-0.0
chr2	166303144	452227	T	A	.	.	ALLELEID=443048;CLNDN=not_provided;CLNDISDB=MedGen:CN517202;CLNHGVS=NC_000002.12:g.166303144T>A;CLNREVSTAT=criteria_provided,_single_submitter;CLNSIG=Uncertain_significance;CLNVC=single_nucleotide_variant;CLNVCSO=SO:0001483;GENEINFO=SCN9A:6335;MC=SO:0001583|missense_variant;ORIGIN=1;RS=1553495127;Pangolin=ENSG00000236107.10|37:0.0|10:-0.0ENSG00000169432.18|37:0.0|36:-0.0
chr2	166303153	1063846	G	A	.	.	ALLELEID=1040786;CLNDN=Generalized_epilepsy_with_febrile_seizures_plus,_type_7|Hereditary_sensory_and_autonomic_neuropathy_type_IIA;CLNDISDB=MONDO:MONDO:0013470,MedGen:C2751778,OMIM:613863|MONDO:MONDO:0024309,MedGen:C2752089,OMIM:201300;CLNHGVS=NC_000002.12:g.166303153G>A;CLNREVSTAT=criteria_provided,_single_submitter;CLNSIG=Uncertain_significance;CLNVC=single_nucleotide_variant;CLNVCSO=SO:0001483;GENEINFO=SCN9A:6335;MC=SO:0001583|missense_variant;ORIGIN=1;Pangolin=ENSG00000236107.10|28:0.02|1:-0.0ENSG00000169432.18|27:0.0|-1:-0.0
chr2	166303162	566530	G	T	.	.	AF_EXAC=2e-05;ALLELEID=557686;CLNDN=Primary_erythromelalgia|Paroxysmal_extreme_pain_disorder|Indifference_to_pain,_congenital,_autosomal_recessive|Generalized_epilepsy_with_febrile_seizures_plus,_type_7|Hereditary_sensory_and_autonomic_neuropathy_type_IIA;CLNDISDB=MONDO:MONDO:0007571,MedGen:C0014805,OMIM:133020,Orphanet:ORPHA90026,SNOMED_CT:403390002|MONDO:MONDO:0008179,MedGen:C1833661,OMIM:167400,Orphanet:ORPHA46348|MONDO:MONDO:0009459,MedGen:C1855739,OMIM:243000,Orphanet:ORPHA88642|MONDO:MONDO:0013470,MedGen:C2751778,OMIM:613863|MONDO:MONDO:0024309,MedGen:C2752089,OMIM:201300;CLNHGVS=NC_000002.12:g.166303162G>T;CLNREVSTAT=criteria_provided,_multiple_submitters,_no_conflicts;CLNSIG=Uncertain_significance;CLNVC=single_nucleotide_variant;CLNVCSO=SO:0001483;CLNVI=Illumina_Clinical_Services_Laboratory,Illumina:486277;GENEINFO=SCN9A:6335;MC=SO:0001819|synonymous_variant;ORIGIN=1;RS=121908916;Pangolin=ENSG00000236107.10|19:0.07|-8:-0.0ENSG00000169432.18|-2:0.0|33:-0.0
chr2	166303169	538490	T	C	.	.	AF_EXAC=4e-05;ALLELEID=516796;CLNDN=Primary_erythromelalgia|Paroxysmal_extreme_pain_disorder|Indifference_to_pain,_congenital,_autosomal_recessive|Generalized_epilepsy_with_febrile_seizures_plus,_type_7|Hereditary_sensory_and_autonomic_neuropathy_type_IIA;CLNDISDB=MONDO:MONDO:0007571,MedGen:C0014805,OMIM:133020,Orphanet:ORPHA90026,SNOMED_CT:403390002|MONDO:MONDO:0008179,MedGen:C1833661,OMIM:167400,Orphanet:ORPHA46348|MONDO:MONDO:0009459,MedGen:C1855739,OMIM:243000,Orphanet:ORPHA88642|MONDO:MONDO:0013470,MedGen:C2751778,OMIM:613863|MONDO:MONDO:0024309,MedGen:C2752089,OMIM:201300;CLNHGVS=NC_000002.12:g.166303169T>C;CLNREVSTAT=criteria_provided,_conflicting_interpretations;CLNSIG=Conflicting_interpretations_of_pathogenicity;CLNSIGCONF=Likely_benign(1),Uncertain_significance(3);CLNVC=single_nucleotide_variant;CLNVCSO=SO:0001483;CLNVI=Illumina_Clinical_Services_Laboratory,Illumina:633884;GENEINFO=SCN9A:6335;MC=SO:0001819|synonymous_variant;ORIGIN=1;RS=199784484;Pangolin=ENSG00000236107.10|-15:0.0|12:-0.05ENSG00000169432.18|1:0.0|11:-0.0
chr2	166303195	639465	G	T	.	.	AF_EXAC=2e-05;ALLELEID=628957;CLNDN=Generalized_epilepsy_with_febrile_seizures_plus,_type_7|Hereditary_sensory_and_autonomic_neuropathy_type_IIA;CLNDISDB=MONDO:MONDO:0013470,MedGen:C2751778,OMIM:613863|MONDO:MONDO:0024309,MedGen:C2752089,OMIM:201300;CLNHGVS=NC_000002.12:g.166303195G>T;CLNREVSTAT=criteria_provided,_single_submitter;CLNSIG=Uncertain_significance;CLNVC=single_nucleotide_variant;CLNVCSO=SO:0001483;GENEINFO=SCN9A:6335;MC=SO:0001583|missense_variant;ORIGIN=1;RS=201743233;Pangolin=ENSG00000236107.10|7:0.0|-14:-0.01ENSG00000169432.18|0:0.0|1:-0.0
chr2	166303197	1003757	T	C	.	.	ALLELEID=988122;CLNDN=Generalized_epilepsy_with_febrile_seizures_plus,_type_7|Hereditary_sensory_and_autonomic_neuropathy_type_IIA;CLNDISDB=MONDO:MONDO:0013470,MedGen:C2751778,OMIM:613863|MONDO:MONDO:0024309,MedGen:C2752089,OMIM:201300;CLNHGVS=NC_000002.12:g.166303197T>C;CLNREVSTAT=criteria_provided,_single_submitter;CLNSIG=Uncertain_significance;CLNVC=single_nucleotide_variant;CLNVCSO=SO:0001483;GENEINFO=SCN9A:6335;MC=SO:0001583|missense_variant;ORIGIN=1;Pangolin=ENSG00000236107.10|-16:0.04|-2:-0.0ENSG00000169432.18|-17:0.0|-2:-0.0
chr2	166303205	1057246	A	C	.	.	ALLELEID=1040787;CLNDN=Generalized_epilepsy_with_febrile_seizures_plus,_type_7|Hereditary_sensory_and_autonomic_neuropathy_type_IIA;CLNDISDB=MONDO:MONDO:0013470,MedGen:C2751778,OMIM:613863|MONDO:MONDO:0024309,MedGen:C2752089,OMIM:201300;CLNHGVS=NC_000002.12:g.166303205A>C;CLNREVSTAT=criteria_provided,_single_submitter;CLNSIG=Uncertain_significance;CLNVC=single_nucleotide_variant;CLNVCSO=SO:0001483;GENEINFO=SCN9A:6335;MC=SO:0001583|missense_variant;ORIGIN=1;Pangolin=ENSG00000236107.10|-3:0.0|-24:-0.02ENSG00000169432.18|-25:0.0|-10:-0.0
chr2	166303206	471165	A	G	.	.	AF_EXAC=2e-05;AF_TGP=0.0002;ALLELEID=448927;CLNDN=Generalized_epilepsy_with_febrile_seizures_plus,_type_7|Hereditary_sensory_and_autonomic_neuropathy_type_IIA;CLNDISDB=MONDO:MONDO:0013470,MedGen:C2751778,OMIM:613863|MONDO:MONDO:0024309,MedGen:C2752089,OMIM:201300;CLNHGVS=NC_000002.12:g.166303206A>G;CLNREVSTAT=criteria_provided,_single_submitter;CLNSIG=Uncertain_significance;CLNVC=single_nucleotide_variant;CLNVCSO=SO:0001483;GENEINFO=SCN9A:6335;MC=SO:0001583|missense_variant;ORIGIN=1;RS=576712624;Pangolin=ENSG00000236107.10|-25:0.01|20:-0.0ENSG00000169432.18|1:0.0|-11:-0.0
chr2	166303218	960350	A	C	.	.	ALLELEID=942392;CLNDN=Generalized_epilepsy_with_febrile_seizures_plus,_type_7|Hereditary_sensory_and_autonomic_neuropathy_type_IIA;CLNDISDB=MONDO:MONDO:0013470,MedGen:C2751778,OMIM:613863|MONDO:MONDO:0024309,MedGen:C2752089,OMIM:201300;CLNHGVS=NC_000002.12:g.166303218A>C;CLNREVSTAT=criteria_provided,_single_submitter;CLNSIG=Uncertain_significance;CLNVC=single_nucleotide_variant;CLNVCSO=SO:0001483;GENEINFO=SCN9A:6335;MC=SO:0001583|missense_variant;ORIGIN=1;Pangolin=ENSG00000236107.10|-37:0.03|19:-0.0ENSG00000169432.18|0:0.0|-23:-0.0
chr2	166303219	1054352	C	T	.	.	ALLELEID=1040788;CLNDN=Generalized_epilepsy_with_febrile_seizures_plus,_type_7|Hereditary_sensory_and_autonomic_neuropathy_type_IIA;CLNDISDB=MONDO:MONDO:0013470,MedGen:C2751778,OMIM:613863|MONDO:MONDO:0024309,MedGen:C2752089,OMIM:201300;CLNHGVS=NC_000002.12:g.166303219C>T;CLNREVSTAT=criteria_provided,_single_submitter;CLNSIG=Uncertain_significance;CLNVC=single_nucleotide_variant;CLNVCSO=SO:0001483;GENEINFO=SCN9A:6335;MC=SO:0001583|missense_variant;ORIGIN=1;Pangolin=ENSG00000236107.10|11:0.0|-38:-0.0ENSG00000169432.18|3:0.02|-39:-0.0
chr2	166303227	647001	C	T	.	.	ALLELEID=628958;CLNDN=Generalized_epilepsy_with_febrile_seizures_plus,_type_7|Hereditary_sensory_and_autonomic_neuropathy_type_IIA;CLNDISDB=MONDO:MONDO:0013470,MedGen:C2751778,OMIM:613863|MONDO:MONDO:0024309,MedGen:C2752089,OMIM:201300;CLNHGVS=NC_000002.12:g.166303227C>T;CLNREVSTAT=criteria_provided,_single_submitter;CLNSIG=Uncertain_significance;CLNVC=single_nucleotide_variant;CLNVCSO=SO:0001483;GENEINFO=SCN9A:6335;MC=SO:0001583|missense_variant;ORIGIN=1;RS=755139637;Pangolin=ENSG00000236107.10|-2:0.0|-46:-0.04ENSG00000169432.18|-32:0.0|1:-0.0
chr2	166303243	836587	T	C	.	.	ALLELEID=825173;CLNDN=Generalized_epilepsy_with_febrile_seizures_plus,_type_7|Hereditary_sensory_and_autonomic_neuropathy_type_IIA;CLNDISDB=MONDO:MONDO:0013470,MedGen:C2751778,OMIM:613863|MONDO:MONDO:0024309,MedGen:C2752089,OMIM:201300;CLNHGVS=NC_000002.12:g.166303243T>C;CLNREVSTAT=criteria_provided,_single_submitter;CLNSIG=Uncertain_significance;CLNVC=single_nucleotide_variant;CLNVCSO=SO:0001483;GENEINFO=SCN9A:6335;MC=SO:0001583|missense_variant;ORIGIN=1;Pangolin=ENSG00000236107.10|-47:0.0|-8:-0.0ENSG00000169432.18|1:0.0|-2:-0.0
chr2	166303246	471163	T	A	.	.	ALLELEID=449210;CLNDN=Generalized_epilepsy_with_febrile_seizures_plus,_type_7|Hereditary_sensory_and_autonomic_neuropathy_type_IIA;CLNDISDB=MONDO:MONDO:0013470,MedGen:C2751778,OMIM:613863|MONDO:MONDO:0024309,MedGen:C2752089,OMIM:201300;CLNHGVS=NC_000002.12:g.166303246T>A;CLNREVSTAT=criteria_provided,_single_submitter;CLNSIG=Uncertain_significance;CLNVC=single_nucleotide_variant;CLNVCSO=SO:0001483;GENEINFO=SCN9A:6335;MC=SO:0001583|missense_variant;ORIGIN=1;RS=1553495224;Pangolin=ENSG00000236107.10|-50:0.0|4:-0.0ENSG00000169432.18|-24:0.0|-5:-0.0
chr2	166303252	1040594	C	G	.	.	ALLELEID=1023886;CLNDN=Generalized_epilepsy_with_febrile_seizures_plus,_type_7|Hereditary_sensory_and_autonomic_neuropathy_type_IIA;CLNDISDB=MONDO:MONDO:0013470,MedGen:C2751778,OMIM:613863|MONDO:MONDO:0024309,MedGen:C2752089,OMIM:201300;CLNHGVS=NC_000002.12:g.166303252C>G;CLNREVSTAT=criteria_provided,_single_submitter;CLNSIG=Uncertain_significance;CLNVC=single_nucleotide_variant;CLNVCSO=SO:0001483;GENEINFO=SCN9A:6335;MC=SO:0001583|missense_variant;ORIGIN=1;Pangolin=ENSG00000236107.10|50:0.0|-26:-0.0ENSG00000169432.18|50:0.02|32:-0.0
chr2	166303252	1036912	C	T	.	.	ALLELEID=1023887;CLNDN=Generalized_epilepsy_with_febrile_seizures_plus,_type_7|Hereditary_sensory_and_autonomic_neuropathy_type_IIA;CLNDISDB=MONDO:MONDO:0013470,MedGen:C2751778,OMIM:613863|MONDO:MONDO:0024309,MedGen:C2752089,OMIM:201300;CLNHGVS=NC_000002.12:g.166303252C>T;CLNREVSTAT=criteria_provided,_single_submitter;CLNSIG=Uncertain_significance;CLNVC=single_nucleotide_variant;CLNVCSO=SO:0001483;GENEINFO=SCN9A:6335;MC=SO:0001583|missense_variant;ORIGIN=1;Pangolin=ENSG00000236107.10|50:0.0|-26:-0.0ENSG00000169432.18|50:0.01|50:-0.0
chr2	166303267	946593	C	G	.	.	ALLELEID=922397;CLNDN=Generalized_epilepsy_with_febrile_seizures_plus,_type_7|Hereditary_sensory_and_autonomic_neuropathy_type_IIA;CLNDISDB=MONDO:MONDO:0013470,MedGen:C2751778,OMIM:613863|MONDO:MONDO:0024309,MedGen:C2752089,OMIM:201300;CLNHGVS=NC_000002.12:g.166303267C>G;CLNREVSTAT=criteria_provided,_single_submitter;CLNSIG=Uncertain_significance;CLNVC=single_nucleotide_variant;CLNVCSO=SO:0001483;GENEINFO=SCN9A:6335;MC=SO:0001583|missense_variant;ORIGIN=1;Pangolin=ENSG00000236107.10|-1:0.0|15:-0.0ENSG00000169432.18|35:0.01|35:-0.0
chr2	166303270	6351	A	T	.	.	ALLELEID=21390;CLNDN=Primary_erythromelalgia;CLNDISDB=MONDO:MONDO:0007571,MedGen:C0014805,OMIM:133020,Orphanet:ORPHA90026,SNOMED_CT:403390002;CLNHGVS=NC_000002.12:g.166303270A>T;CLNREVSTAT=no_assertion_criteria_provided;CLNSIG=Conflicting_interpretations_of_pathogenicity;CLNSIGCONF=Pathogenic(2),Uncertain_significance(1);CLNVC=single_nucleotide_variant;CLNVCSO=SO:0001483;CLNVI=OMIM_Allelic_Variant:603415.0003|UniProtKB_(protein):Q15858#VAR_032014;GENEINFO=SCN9A:6335;MC=SO:0001583|missense_variant;ORIGIN=33;RS=80356470;Pangolin=ENSG00000236107.10|-2:0.0|-44:-0.0ENSG00000169432.18|32:0.0|2:-0.0
chr2	166303276	1009477	T	C	.	.	ALLELEID=988123;CLNDN=Generalized_epilepsy_with_febrile_seizures_plus,_type_7|Hereditary_sensory_and_autonomic_neuropathy_type_IIA;CLNDISDB=MONDO:MONDO:0013470,MedGen:C2751778,OMIM:613863|MONDO:MONDO:0024309,MedGen:C2752089,OMIM:201300;CLNHGVS=NC_000002.12:g.166303276T>C;CLNREVSTAT=criteria_provided,_single_submitter;CLNSIG=Uncertain_significance;CLNVC=single_nucleotide_variant;CLNVCSO=SO:0001483;GENEINFO=SCN9A:6335;MC=SO:0001583|missense_variant;ORIGIN=1;Pangolin=ENSG00000236107.10|47:0.0|47:-0.0ENSG00000169432.18|26:0.0|26:-0.0
chr2	166303296	245762	T	C	.	.	ALLELEID=244316;CLNDN=not_provided;CLNDISDB=MedGen:CN517202;CLNHGVS=NC_000002.12:g.166303296T>C;CLNREVSTAT=criteria_provided,_single_submitter;CLNSIG=Uncertain_significance;CLNVC=single_nucleotide_variant;CLNVCSO=SO:0001483;GENEINFO=SCN9A:6335;MC=SO:0001583|missense_variant;ORIGIN=1;RS=879253936;Pangolin=ENSG00000236107.10|5:0.0|27:-0.0ENSG00000169432.18|6:0.01|6:-0.01
chr2	166303308	501571	A	G	.	.	AF_ESP=0.00015;AF_EXAC=3e-05;ALLELEID=492995;CLNDN=Generalized_epilepsy_with_febrile_seizures_plus,_type_7|Hereditary_sensory_and_autonomic_neuropathy_type_IIA|not_provided;CLNDISDB=MONDO:MONDO:0013470,MedGen:C2751778,OMIM:613863|MONDO:MONDO:0024309,MedGen:C2752089,OMIM:201300|MedGen:CN517202;CLNHGVS=NC_000002.12:g.166303308A>G;CLNREVSTAT=criteria_provided,_conflicting_interpretations;CLNSIG=Conflicting_interpretations_of_pathogenicity;CLNSIGCONF=Likely_benign(1),Uncertain_significance(1);CLNVC=single_nucleotide_variant;CLNVCSO=SO:0001483;GENEINFO=SCN9A:6335;MC=SO:0001627|intron_variant;ORIGIN=1;RS=201905108;Pangolin=ENSG00000236107.10|15:0.0|30:-0.0ENSG00000169432.18|-6:0.02|-6:-0.01
chr2	166303308	538479	A	T	.	.	ALLELEID=516690;CLNDN=Generalized_epilepsy_with_febrile_seizures_plus,_type_7|Hereditary_sensory_and_autonomic_neuropathy_type_IIA;CLNDISDB=MONDO:MONDO:0013470,MedGen:C2751778,OMIM:613863|MONDO:MONDO:0024309,MedGen:C2752089,OMIM:201300;CLNHGVS=NC_000002.12:g.166303308A>T;CLNREVSTAT=criteria_provided,_single_submitter;CLNSIG=Uncertain_significance;CLNVC=single_nucleotide_variant;CLNVCSO=SO:0001483;GENEINFO=SCN9A:6335;MC=SO:0001627|intron_variant;ORIGIN=1;RS=201905108;Pangolin=ENSG00000236107.10|-6:0.0|15:-0.0ENSG00000169432.18|-6:0.01|-6:-0.01
chr2	166304229	198152	A	G	.	.	AF_ESP=0.00085;AF_EXAC=0.00024;AF_TGP=0.0006;ALLELEID=195313;CLNDN=Generalized_epilepsy_with_febrile_seizures_plus,_type_7|Hereditary_sensory_and_autonomic_neuropathy_type_IIA|not_provided;CLNDISDB=MONDO:MONDO:0013470,MedGen:C2751778,OMIM:613863|MONDO:MONDO:0024309,MedGen:C2752089,OMIM:201300|MedGen:CN517202;CLNHGVS=NC_000002.12:g.166304229A>G;CLNREVSTAT=criteria_provided,_conflicting_interpretations;CLNSIG=Conflicting_interpretations_of_pathogenicity;CLNSIGCONF=Benign(1),Uncertain_significance(1);CLNVC=single_nucleotide_variant;CLNVCSO=SO:0001483;GENEINFO=SCN9A:6335;MC=SO:0001627|intron_variant;ORIGIN=1;RS=188814235;Pangolin=ENSG00000236107.10|-48:0.0|8:-0.0ENSG00000169432.18|8:0.0|9:-0.01
chr2	166304241	331998	G	T	.	.	AF_EXAC=3e-05;ALLELEID=285402;CLNDN=Paroxysmal_extreme_pain_disorder|Indifference_to_pain,_congenital,_autosomal_recessive|Generalized_epilepsy_with_febrile_seizures_plus,_type_7|Hereditary_sensory_and_autonomic_neuropathy_type_IIA|Small_fiber_neuropathy|Inherited_Erythromelalgia;CLNDISDB=MONDO:MONDO:0008179,MedGen:C1833661,OMIM:167400,Orphanet:ORPHA46348|MONDO:MONDO:0009459,MedGen:C1855739,OMIM:243000,Orphanet:ORPHA88642|MONDO:MONDO:0013470,MedGen:C2751778,OMIM:613863|MONDO:MONDO:0024309,MedGen:C2752089,OMIM:201300|MedGen:C3276706|MedGen:CN239438;CLNHGVS=NC_000002.12:g.166304241G>T;CLNREVSTAT=criteria_provided,_conflicting_interpretations;CLNSIG=Conflicting_interpretations_of_pathogenicity;CLNSIGCONF=Likely_benign(1),Uncertain_significance(4);CLNVC=single_nucleotide_variant;CLNVCSO=SO:0001483;CLNVI=Illumina_Clinical_Services_Laboratory,Illumina:766077;GENEINFO=SCN9A:6335;MC=SO:0001583|missense_variant;ORIGIN=1;RS=755653914;Pangolin=ENSG00000236107.10|-2:0.0|40:-0.0ENSG00000169432.18|-3:0.0|-3:-0.01
chr2	166304242	198153	G	C	.	.	AF_ESP=0.00115;AF_EXAC=0.00098;AF_TGP=0.0002;ALLELEID=195314;CLNDN=Primary_erythromelalgia|Paroxysmal_extreme_pain_disorder|Indifference_to_pain,_congenital,_autosomal_recessive|Generalized_epilepsy_with_febrile_seizures_plus,_type_7|Hereditary_sensory_and_autonomic_neuropathy_type_IIA|Severe_myoclonic_epilepsy_in_infancy|not_specified|none_provided|not_provided;CLNDISDB=MONDO:MONDO:0007571,MedGen:C0014805,OMIM:133020,Orphanet:ORPHA90026,SNOMED_CT:403390002|MONDO:MONDO:0008179,MedGen:C1833661,OMIM:167400,Orphanet:ORPHA46348|MONDO:MONDO:0009459,MedGen:C1855739,OMIM:243000,Orphanet:ORPHA88642|MONDO:MONDO:0013470,MedGen:C2751778,OMIM:613863|MONDO:MONDO:0024309,MedGen:C2752089,OMIM:201300|MONDO:MONDO:0100135,MedGen:C0751122,OMIM:607208,Orphanet:ORPHA33069,SNOMED_CT:230437002|MedGen:CN169374|MedGen:CN235283|MedGen:CN517202;CLNHGVS=NC_000002.12:g.166304242G>C;CLNREVSTAT=criteria_provided,_conflicting_interpretations;CLNSIG=Conflicting_interpretations_of_pathogenicity;CLNSIGCONF=Benign(2),Likely_pathogenic(1),Uncertain_significance(10);CLNVC=single_nucleotide_variant;CLNVCSO=SO:0001483;CLNVI=ARUP_Laboratories,_Molecular_Genetics_and_Genomics,ARUP_Laboratories:185637|Illumina_Clinical_Services_Laboratory,Illumina:447621|UniProtKB_(protein):Q15858#VAR_064599;GENEINFO=SCN9A:6335;MC=SO:0001583|missense_variant;ORIGIN=1;RS=71428908;Pangolin=ENSG00000236107.10|-4:0.0|39:-0.0ENSG00000169432.18|-4:0.01|-4:-0.0
chr2	166304269	663467	C	G	.	.	AF_EXAC=1e-05;ALLELEID=628959;CLNDN=Generalized_epilepsy_with_febrile_seizures_plus,_type_7|Hereditary_sensory_and_autonomic_neuropathy_type_IIA;CLNDISDB=MONDO:MONDO:0013470,MedGen:C2751778,OMIM:613863|MONDO:MONDO:0024309,MedGen:C2752089,OMIM:201300;CLNHGVS=NC_000002.12:g.166304269C>G;CLNREVSTAT=criteria_provided,_single_submitter;CLNSIG=Uncertain_significance;CLNVC=single_nucleotide_variant;CLNVCSO=SO:0001483;GENEINFO=SCN9A:6335;MC=SO:0001583|missense_variant;ORIGIN=1;RS=745838757;Pangolin=ENSG00000236107.10|38:0.0|-31:-0.0ENSG00000169432.18|34:0.0|-31:-0.01
chr2	166304284	498084	T	C	.	.	AF_ESP=8e-05;AF_EXAC=1e-05;AF_TGP=0.0002;ALLELEID=489508;CLNDN=Generalized_epilepsy_with_febrile_seizures_plus,_type_7|Hereditary_sensory_and_autonomic_neuropathy_type_IIA|not_provided;CLNDISDB=MONDO:MONDO:0013470,MedGen:C2751778,OMIM:613863|MONDO:MONDO:0024309,MedGen:C2752089,OMIM:201300|MedGen:CN517202;CLNHGVS=NC_000002.12:g.166304284T>C;CLNREVSTAT=criteria_provided,_conflicting_interpretations;CLNSIG=Conflicting_interpretations_of_pathogenicity;CLNSIGCONF=Likely_benign(1),Uncertain_significance(1);CLNVC=single_nucleotide_variant;CLNVCSO=SO:0001483;GENEINFO=SCN9A:6335;MC=SO:0001819|synonymous_variant;ORIGIN=1;RS=376908183;Pangolin=ENSG00000236107.10|-46:0.0|23:-0.0ENSG00000169432.18|45:0.01|-46:-0.01
chr2	166304285	432286	C	T	.	.	AF_ESP=8e-05;AF_EXAC=1e-05;ALLELEID=425437;CLNDN=Generalized_epilepsy_with_febrile_seizures_plus,_type_7|Hereditary_sensory_and_autonomic_neuropathy_type_IIA|not_specified|not_provided;CLNDISDB=MONDO:MONDO:0013470,MedGen:C2751778,OMIM:613863|MONDO:MONDO:0024309,MedGen:C2752089,OMIM:201300|MedGen:CN169374|MedGen:CN517202;CLNHGVS=NC_000002.12:g.166304285C>T;CLNREVSTAT=criteria_provided,_multiple_submitters,_no_conflicts;CLNSIG=Uncertain_significance;CLNVC=single_nucleotide_variant;CLNVCSO=SO:0001483;CLNVI=ARUP_Laboratories,_Molecular_Genetics_and_Genomics,ARUP_Laboratories:123779;GENEINFO=SCN9A:6335;MC=SO:0001583|missense_variant;ORIGIN=9;RS=201741634;Pangolin=ENSG00000236107.10|18:0.0|22:-0.0ENSG00000169432.18|-47:0.0|44:-0.04
chr2	166304292	1033965	C	T	.	.	ALLELEID=1019483;CLNDN=Generalized_epilepsy_with_febrile_seizures_plus,_type_7;CLNDISDB=MONDO:MONDO:0013470,MedGen:C2751778,OMIM:613863;CLNHGVS=NC_000002.12:g.166304292C>T;CLNREVSTAT=criteria_provided,_single_submitter;CLNSIG=Uncertain_significance;CLNVC=single_nucleotide_variant;CLNVCSO=SO:0001483;GENEINFO=SCN9A:6335;MC=SO:0001583|missense_variant;ORIGIN=8;Pangolin=ENSG00000236107.10|-2:0.0|15:-0.0ENSG00000169432.18|37:0.01|11:-0.01
chr2	166304298	246187	C	T	.	.	AF_EXAC=1e-05;ALLELEID=244317;CLNDN=Generalized_epilepsy_with_febrile_seizures_plus,_type_7|Hereditary_sensory_and_autonomic_neuropathy_type_IIA|not_provided;CLNDISDB=MONDO:MONDO:0013470,MedGen:C2751778,OMIM:613863|MONDO:MONDO:0024309,MedGen:C2752089,OMIM:201300|MedGen:CN517202;CLNHGVS=NC_000002.12:g.166304298C>T;CLNREVSTAT=criteria_provided,_multiple_submitters,_no_conflicts;CLNSIG=Uncertain_significance;CLNVC=single_nucleotide_variant;CLNVCSO=SO:0001483;GENEINFO=SCN9A:6335;MC=SO:0001583|missense_variant;ORIGIN=1;RS=200619065;Pangolin=ENSG00000236107.10|-17:0.0|9:-0.0ENSG00000169432.18|31:0.01|31:-0.02
chr2	166304300	957269	T	C	.	.	ALLELEID=942393;CLNDN=Generalized_epilepsy_with_febrile_seizures_plus,_type_7|Hereditary_sensory_and_autonomic_neuropathy_type_IIA;CLNDISDB=MONDO:MONDO:0013470,MedGen:C2751778,OMIM:613863|MONDO:MONDO:0024309,MedGen:C2752089,OMIM:201300;CLNHGVS=NC_000002.12:g.166304300T>C;CLNREVSTAT=criteria_provided,_single_submitter;CLNSIG=Uncertain_significance;CLNVC=single_nucleotide_variant;CLNVCSO=SO:0001483;GENEINFO=SCN9A:6335;MC=SO:0001583|missense_variant;ORIGIN=1;Pangolin=ENSG00000236107.10|-19:0.0|7:-0.0ENSG00000169432.18|29:0.0|29:-0.01
chr2	166304325	21349	A	C	.	.	ALLELEID=34201;CLNDN=Primary_erythromelalgia|Generalized_epilepsy_with_febrile_seizures_plus,_type_7|Hereditary_sensory_and_autonomic_neuropathy_type_IIA;CLNDISDB=MONDO:MONDO:0007571,MedGen:C0014805,OMIM:133020,Orphanet:ORPHA90026,SNOMED_CT:403390002|MONDO:MONDO:0013470,MedGen:C2751778,OMIM:613863|MONDO:MONDO:0024309,MedGen:C2752089,OMIM:201300;CLNHGVS=NC_000002.12:g.166304325A>C;CLNREVSTAT=criteria_provided,_single_submitter;CLNSIG=Uncertain_significance;CLNVC=single_nucleotide_variant;CLNVCSO=SO:0001483;GENEINFO=SCN9A:6335;MC=SO:0001583|missense_variant;ORIGIN=1;RS=80356465;Pangolin=ENSG00000236107.10|-18:0.0|-18:-0.0ENSG00000169432.18|5:0.0|4:-0.02
chr2	166305784	650799	GTACT	G	.	.	ALLELEID=650863;CLNDN=Generalized_epilepsy_with_febrile_seizures_plus,_type_7|Hereditary_sensory_and_autonomic_neuropathy_type_IIA;CLNDISDB=MONDO:MONDO:0013470,MedGen:C2751778,OMIM:613863|MONDO:MONDO:0024309,MedGen:C2752089,OMIM:201300;CLNHGVS=NC_000002.12:g.166305788_166305791del;CLNREVSTAT=criteria_provided,_single_submitter;CLNSIG=Uncertain_significance;CLNVC=Deletion;CLNVCSO=SO:0000159;GENEINFO=SCN9A:6335;MC=SO:0001575|splice_donor_variant;ORIGIN=1;RS=1574905327;Pangolin=ENSG00000236107.10|-1:0.01|1:-0.0ENSG00000169432.18|-7:0.0|8:-0.59
chr2	166305792	471160	G	A	.	.	AF_ESP=8e-05;ALLELEID=449218;CLNDN=Generalized_epilepsy_with_febrile_seizures_plus,_type_7|Hereditary_sensory_and_autonomic_neuropathy_type_IIA;CLNDISDB=MONDO:MONDO:0013470,MedGen:C2751778,OMIM:613863|MONDO:MONDO:0024309,MedGen:C2752089,OMIM:201300;CLNHGVS=NC_000002.12:g.166305792G>A;CLNREVSTAT=criteria_provided,_single_submitter;CLNSIG=Uncertain_significance;CLNVC=single_nucleotide_variant;CLNVCSO=SO:0001483;GENEINFO=SCN9A:6335;MC=SO:0001583|missense_variant;ORIGIN=1;RS=370472054;Pangolin=ENSG00000236107.10|-9:0.0|50:-0.0ENSG00000169432.18|2:0.01|0:-0.04
chr2	166305802	843479	T	C	.	.	ALLELEID=825174;CLNDN=Generalized_epilepsy_with_febrile_seizures_plus,_type_7|Hereditary_sensory_and_autonomic_neuropathy_type_IIA;CLNDISDB=MONDO:MONDO:0013470,MedGen:C2751778,OMIM:613863|MONDO:MONDO:0024309,MedGen:C2752089,OMIM:201300;CLNHGVS=NC_000002.12:g.166305802T>C;CLNREVSTAT=criteria_provided,_single_submitter;CLNSIG=Uncertain_significance;CLNVC=single_nucleotide_variant;CLNVCSO=SO:0001483;GENEINFO=SCN9A:6335;MC=SO:0001583|missense_variant;ORIGIN=1;Pangolin=ENSG00000236107.10|40:0.0|-19:-0.0ENSG00000169432.18|-10:0.0|-10:-0.01
chr2	166305805	657151	C	T	.	.	ALLELEID=628960;CLNDN=Generalized_epilepsy_with_febrile_seizures_plus,_type_7|Hereditary_sensory_and_autonomic_neuropathy_type_IIA;CLNDISDB=MONDO:MONDO:0013470,MedGen:C2751778,OMIM:613863|MONDO:MONDO:0024309,MedGen:C2752089,OMIM:201300;CLNHGVS=NC_000002.12:g.166305805C>T;CLNREVSTAT=criteria_provided,_single_submitter;CLNSIG=Uncertain_significance;CLNVC=single_nucleotide_variant;CLNVCSO=SO:0001483;GENEINFO=SCN9A:6335;MC=SO:0001583|missense_variant;ORIGIN=1;RS=775461240;Pangolin=ENSG00000236107.10|-22:0.0|37:-0.0ENSG00000169432.18|-13:0.01|-13:-0.01
chr2	166305807	651922	A	T	.	.	ALLELEID=628961;CLNDN=Generalized_epilepsy_with_febrile_seizures_plus,_type_7|Hereditary_sensory_and_autonomic_neuropathy_type_IIA;CLNDISDB=MONDO:MONDO:0013470,MedGen:C2751778,OMIM:613863|MONDO:MONDO:0024309,MedGen:C2752089,OMIM:201300;CLNHGVS=NC_000002.12:g.166305807A>T;CLNREVSTAT=criteria_provided,_single_submitter;CLNSIG=Uncertain_significance;CLNVC=single_nucleotide_variant;CLNVCSO=SO:0001483;GENEINFO=SCN9A:6335;MC=SO:0001583|missense_variant;ORIGIN=1;RS=1574905392;Pangolin=ENSG00000236107.10|-24:0.0|35:-0.0ENSG00000169432.18|-15:0.02|-13:-0.0
chr2	166305828	574441	G	A	.	.	AF_EXAC=2e-05;ALLELEID=558903;CLNDN=Generalized_epilepsy_with_febrile_seizures_plus,_type_7|Hereditary_sensory_and_autonomic_neuropathy_type_IIA;CLNDISDB=MONDO:MONDO:0013470,MedGen:C2751778,OMIM:613863|MONDO:MONDO:0024309,MedGen:C2752089,OMIM:201300;CLNHGVS=NC_000002.12:g.166305828G>A;CLNREVSTAT=criteria_provided,_single_submitter;CLNSIG=Uncertain_significance;CLNVC=single_nucleotide_variant;CLNVCSO=SO:0001483;GENEINFO=SCN9A:6335;MC=SO:0001583|missense_variant;ORIGIN=1;RS=771227297;Pangolin=ENSG00000236107.10|1:0.01|14:-0.0ENSG00000169432.18|-36:0.01|-36:-0.0
chr2	166305829	945600	G	T	.	.	ALLELEID=922398;CLNDN=Generalized_epilepsy_with_febrile_seizures_plus,_type_7|Hereditary_sensory_and_autonomic_neuropathy_type_IIA|not_provided;CLNDISDB=MONDO:MONDO:0013470,MedGen:C2751778,OMIM:613863|MONDO:MONDO:0024309,MedGen:C2752089,OMIM:201300|MedGen:CN517202;CLNHGVS=NC_000002.12:g.166305829G>T;CLNREVSTAT=criteria_provided,_multiple_submitters,_no_conflicts;CLNSIG=Uncertain_significance;CLNVC=single_nucleotide_variant;CLNVCSO=SO:0001483;GENEINFO=SCN9A:6335;MC=SO:0001583|missense_variant;ORIGIN=1;Pangolin=ENSG00000236107.10|13:0.0|0:-0.0ENSG00000169432.18|-37:0.01|23:-0.0
chr2	166305832	963911	C	T	.	.	ALLELEID=942394;CLNDN=Generalized_epilepsy_with_febrile_seizures_plus,_type_7|Hereditary_sensory_and_autonomic_neuropathy_type_IIA;CLNDISDB=MONDO:MONDO:0013470,MedGen:C2751778,OMIM:613863|MONDO:MONDO:0024309,MedGen:C2752089,OMIM:201300;CLNHGVS=NC_000002.12:g.166305832C>T;CLNREVSTAT=criteria_provided,_single_submitter;CLNSIG=Uncertain_significance;CLNVC=single_nucleotide_variant;CLNVCSO=SO:0001483;GENEINFO=SCN9A:6335;MC=SO:0001583|missense_variant;ORIGIN=1;Pangolin=ENSG00000236107.10|-3:0.0|10:-0.0ENSG00000169432.18|-40:0.01|-40:-0.01
chr2	166305835	471146	G	A	.	.	AF_EXAC=1e-05;ALLELEID=449260;CLNDN=Primary_erythromelalgia|Paroxysmal_extreme_pain_disorder|Indifference_to_pain,_congenital,_autosomal_recessive|Generalized_epilepsy_with_febrile_seizures_plus,_type_7|Hereditary_sensory_and_autonomic_neuropathy_type_IIA|Severe_myoclonic_epilepsy_in_infancy;CLNDISDB=MONDO:MONDO:0007571,MedGen:C0014805,OMIM:133020,Orphanet:ORPHA90026,SNOMED_CT:403390002|MONDO:MONDO:0008179,MedGen:C1833661,OMIM:167400,Orphanet:ORPHA46348|MONDO:MONDO:0009459,MedGen:C1855739,OMIM:243000,Orphanet:ORPHA88642|MONDO:MONDO:0013470,MedGen:C2751778,OMIM:613863|MONDO:MONDO:0024309,MedGen:C2752089,OMIM:201300|MONDO:MONDO:0100135,MedGen:C0751122,OMIM:607208,Orphanet:ORPHA33069,SNOMED_CT:230437002;CLNHGVS=NC_000002.12:g.166305835G>A;CLNREVSTAT=criteria_provided,_multiple_submitters,_no_conflicts;CLNSIG=Uncertain_significance;CLNVC=single_nucleotide_variant;CLNVCSO=SO:0001483;GENEINFO=SCN9A:6335;MC=SO:0001583|missense_variant;ORIGIN=1;RS=202083986;Pangolin=ENSG00000236107.10|2:0.0|50:-0.01ENSG00000169432.18|-49:0.0|-43:-0.07
chr2	166305852	538457	C	T	.	.	AF_EXAC=2e-05;AF_TGP=0.0002;ALLELEID=516691;CLNDN=Generalized_epilepsy_with_febrile_seizures_plus,_type_7|Hereditary_sensory_and_autonomic_neuropathy_type_IIA;CLNDISDB=MONDO:MONDO:0013470,MedGen:C2751778,OMIM:613863|MONDO:MONDO:0024309,MedGen:C2752089,OMIM:201300;CLNHGVS=NC_000002.12:g.166305852C>T;CLNREVSTAT=criteria_provided,_single_submitter;CLNSIG=Uncertain_significance;CLNVC=single_nucleotide_variant;CLNVCSO=SO:0001483;GENEINFO=SCN9A:6335;MC=SO:0001583|missense_variant;ORIGIN=1;RS=553375250;Pangolin=ENSG00000236107.10|44:0.01|-10:-0.0ENSG00000169432.18|14:0.0|0:-0.0
chr2	166305856	538463	C	T	.	.	AF_EXAC=2e-05;ALLELEID=516804;CLNDN=Generalized_epilepsy_with_febrile_seizures_plus,_type_7|Hereditary_sensory_and_autonomic_neuropathy_type_IIA;CLNDISDB=MONDO:MONDO:0013470,MedGen:C2751778,OMIM:613863|MONDO:MONDO:0024309,MedGen:C2752089,OMIM:201300;CLNHGVS=NC_000002.12:g.166305856C>T;CLNREVSTAT=criteria_provided,_single_submitter;CLNSIG=Uncertain_significance;CLNVC=single_nucleotide_variant;CLNVCSO=SO:0001483;GENEINFO=SCN9A:6335;MC=SO:0001583|missense_variant;ORIGIN=1;RS=200417967;Pangolin=ENSG00000236107.10|-14:0.0|40:-0.01ENSG00000169432.18|8:0.0|10:-0.0
chr2	166305858	951127	C	G	.	.	ALLELEID=922399;CLNDN=Generalized_epilepsy_with_febrile_seizures_plus,_type_7|Hereditary_sensory_and_autonomic_neuropathy_type_IIA;CLNDISDB=MONDO:MONDO:0013470,MedGen:C2751778,OMIM:613863|MONDO:MONDO:0024309,MedGen:C2752089,OMIM:201300;CLNHGVS=NC_000002.12:g.166305858C>G;CLNREVSTAT=criteria_provided,_single_submitter;CLNSIG=Uncertain_significance;CLNVC=single_nucleotide_variant;CLNVCSO=SO:0001483;GENEINFO=SCN9A:6335;MC=SO:0001583|missense_variant;ORIGIN=1;Pangolin=ENSG00000236107.10|27:0.0|-16:-0.0ENSG00000169432.18|-6:0.01|-1:-0.0
chr2	166305881	808879	T	C	.	.	AF_EXAC=1e-05;ALLELEID=794853;CLNDN=not_provided;CLNDISDB=MedGen:CN517202;CLNHGVS=NC_000002.12:g.166305881T>C;CLNREVSTAT=criteria_provided,_single_submitter;CLNSIG=Uncertain_significance;CLNVC=single_nucleotide_variant;CLNVCSO=SO:0001483;GENEINFO=SCN9A:6335;MC=SO:0001819|synonymous_variant;ORIGIN=1;RS=778674007;Pangolin=ENSG00000236107.10|15:0.01|-39:-0.0ENSG00000169432.18|39:0.06|-15:-0.0
chr2	166305892	859180	C	T	.	.	ALLELEID=825176;CLNDN=Generalized_epilepsy_with_febrile_seizures_plus,_type_7|Hereditary_sensory_and_autonomic_neuropathy_type_IIA;CLNDISDB=MONDO:MONDO:0013470,MedGen:C2751778,OMIM:613863|MONDO:MONDO:0024309,MedGen:C2752089,OMIM:201300;CLNHGVS=NC_000002.12:g.166305892C>T;CLNREVSTAT=criteria_provided,_single_submitter;CLNSIG=Uncertain_significance;CLNVC=single_nucleotide_variant;CLNVCSO=SO:0001483;GENEINFO=SCN9A:6335;MC=SO:0001583|missense_variant;ORIGIN=1;Pangolin=ENSG00000236107.10|-50:0.0|4:-0.0ENSG00000169432.18|-26:0.0|28:-0.09
chr2	166305900	234919	T	C	.	.	ALLELEID=231508;CLNDN=not_provided;CLNDISDB=MedGen:CN517202;CLNHGVS=NC_000002.12:g.166305900T>C;CLNREVSTAT=criteria_provided,_single_submitter;CLNSIG=Uncertain_significance;CLNVC=single_nucleotide_variant;CLNVCSO=SO:0001483;GENEINFO=SCN9A:6335;MC=SO:0001583|missense_variant;ORIGIN=1;RS=876661294;Pangolin=ENSG00000236107.10|-4:0.03|-15:-0.0ENSG00000169432.18|20:0.01|45:-0.0
chr2	166305906	1006258	C	G	.	.	ALLELEID=988124;CLNDN=Generalized_epilepsy_with_febrile_seizures_plus,_type_7|Hereditary_sensory_and_autonomic_neuropathy_type_IIA;CLNDISDB=MONDO:MONDO:0013470,MedGen:C2751778,OMIM:613863|MONDO:MONDO:0024309,MedGen:C2752089,OMIM:201300;CLNHGVS=NC_000002.12:g.166305906C>G;CLNREVSTAT=criteria_provided,_single_submitter;CLNSIG=Uncertain_significance;CLNVC=single_nucleotide_variant;CLNVCSO=SO:0001483;GENEINFO=SCN9A:6335;MC=SO:0001583|missense_variant;ORIGIN=1;Pangolin=ENSG00000236107.10|-10:0.0|-10:-0.0ENSG00000169432.18|39:0.02|14:-0.07
chr2	166305909	651956	G	C	.	.	ALLELEID=628962;CLNDN=Generalized_epilepsy_with_febrile_seizures_plus,_type_7|Hereditary_sensory_and_autonomic_neuropathy_type_IIA;CLNDISDB=MONDO:MONDO:0013470,MedGen:C2751778,OMIM:613863|MONDO:MONDO:0024309,MedGen:C2752089,OMIM:201300;CLNHGVS=NC_000002.12:g.166305909G>C;CLNREVSTAT=criteria_provided,_single_submitter;CLNSIG=Uncertain_significance;CLNVC=single_nucleotide_variant;CLNVCSO=SO:0001483;GENEINFO=SCN9A:6335;MC=SO:0001583|missense_variant;ORIGIN=1;RS=1242250274;Pangolin=ENSG00000236107.10|-13:0.01|-1:-0.0ENSG00000169432.18|-1:0.0|11:-0.04
chr2	166305916	958881	T	A	.	.	ALLELEID=942395;CLNDN=Generalized_epilepsy_with_febrile_seizures_plus,_type_7|Hereditary_sensory_and_autonomic_neuropathy_type_IIA;CLNDISDB=MONDO:MONDO:0013470,MedGen:C2751778,OMIM:613863|MONDO:MONDO:0024309,MedGen:C2752089,OMIM:201300;CLNHGVS=NC_000002.12:g.166305916T>A;CLNREVSTAT=criteria_provided,_single_submitter;CLNSIG=Uncertain_significance;CLNVC=single_nucleotide_variant;CLNVCSO=SO:0001483;GENEINFO=SCN9A:6335;MC=SO:0001583|missense_variant;ORIGIN=1;Pangolin=ENSG00000236107.10|5:0.0|-20:-0.01ENSG00000169432.18|29:0.0|4:-0.01
chr2	166305918	653235	T	C	.	.	ALLELEID=628963;CLNDN=Generalized_epilepsy_with_febrile_seizures_plus,_type_7|Hereditary_sensory_and_autonomic_neuropathy_type_IIA;CLNDISDB=MONDO:MONDO:0013470,MedGen:C2751778,OMIM:613863|MONDO:MONDO:0024309,MedGen:C2752089,OMIM:201300;CLNHGVS=NC_000002.12:g.166305918T>C;CLNREVSTAT=criteria_provided,_single_submitter;CLNSIG=Uncertain_significance;CLNVC=single_nucleotide_variant;CLNVCSO=SO:0001483;GENEINFO=SCN9A:6335;MC=SO:0001583|missense_variant;ORIGIN=1;RS=1425019963;Pangolin=ENSG00000236107.10|2:0.0|-22:-0.01ENSG00000169432.18|2:0.02|-2:-0.0
chr2	166305918	851470	T	G	.	.	ALLELEID=825177;CLNDN=Generalized_epilepsy_with_febrile_seizures_plus,_type_7|Hereditary_sensory_and_autonomic_neuropathy_type_IIA;CLNDISDB=MONDO:MONDO:0013470,MedGen:C2751778,OMIM:613863|MONDO:MONDO:0024309,MedGen:C2752089,OMIM:201300;CLNHGVS=NC_000002.12:g.166305918T>G;CLNREVSTAT=criteria_provided,_single_submitter;CLNSIG=Uncertain_significance;CLNVC=single_nucleotide_variant;CLNVCSO=SO:0001483;GENEINFO=SCN9A:6335;MC=SO:0001583|missense_variant;ORIGIN=1;Pangolin=ENSG00000236107.10|3:0.0|-22:-0.01ENSG00000169432.18|2:0.03|-2:-0.0
chr2	166305927	841012	ACAAGATTC	A	.	.	ALLELEID=850850;CLNDN=Generalized_epilepsy_with_febrile_seizures_plus,_type_7|Hereditary_sensory_and_autonomic_neuropathy_type_IIA;CLNDISDB=MONDO:MONDO:0013470,MedGen:C2751778,OMIM:613863|MONDO:MONDO:0024309,MedGen:C2752089,OMIM:201300;CLNHGVS=NC_000002.12:g.166305930_166305937del;CLNREVSTAT=criteria_provided,_single_submitter;CLNSIG=Uncertain_significance;CLNVC=Deletion;CLNVCSO=SO:0000159;CLNVI=Invitae:3947279;GENEINFO=SCN9A:6335;MC=SO:0001627|intron_variant;ORIGIN=1;Pangolin=ENSG00000236107.10|-31:0.03|46:-0.03ENSG00000169432.18|18:0.08|-7:-0.08
chr2	166306504	1022096	A	G	.	.	ALLELEID=1003431;CLNDN=Generalized_epilepsy_with_febrile_seizures_plus,_type_7|Hereditary_sensory_and_autonomic_neuropathy_type_IIA;CLNDISDB=MONDO:MONDO:0013470,MedGen:C2751778,OMIM:613863|MONDO:MONDO:0024309,MedGen:C2752089,OMIM:201300;CLNHGVS=NC_000002.12:g.166306504A>G;CLNREVSTAT=criteria_provided,_single_submitter;CLNSIG=Uncertain_significance;CLNVC=single_nucleotide_variant;CLNVCSO=SO:0001483;GENEINFO=SCN9A:6335;MC=SO:0001627|intron_variant;ORIGIN=1;Pangolin=ENSG00000236107.10|27:0.0|2:-0.0ENSG00000169432.18|-2:0.13|6:-0.42
chr2	166306527	578240	G	T	.	.	ALLELEID=559382;CLNDN=Generalized_epilepsy_with_febrile_seizures_plus,_type_7|Hereditary_sensory_and_autonomic_neuropathy_type_IIA;CLNDISDB=MONDO:MONDO:0013470,MedGen:C2751778,OMIM:613863|MONDO:MONDO:0024309,MedGen:C2752089,OMIM:201300;CLNHGVS=NC_000002.12:g.166306527G>T;CLNREVSTAT=criteria_provided,_single_submitter;CLNSIG=Uncertain_significance;CLNVC=single_nucleotide_variant;CLNVCSO=SO:0001483;GENEINFO=SCN9A:6335;MC=SO:0001583|missense_variant;ORIGIN=1;RS=1559030500;Pangolin=ENSG00000236107.10|4:0.0|1:-0.0ENSG00000169432.18|-25:0.0|-17:-0.02
chr2	166306530	965668	C	T	.	.	ALLELEID=952780;CLNDN=Generalized_epilepsy_with_febrile_seizures_plus,_type_7|Hereditary_sensory_and_autonomic_neuropathy_type_IIA;CLNDISDB=MONDO:MONDO:0013470,MedGen:C2751778,OMIM:613863|MONDO:MONDO:0024309,MedGen:C2752089,OMIM:201300;CLNHGVS=NC_000002.12:g.166306530C>T;CLNREVSTAT=criteria_provided,_single_submitter;CLNSIG=Uncertain_significance;CLNVC=single_nucleotide_variant;CLNVCSO=SO:0001483;GENEINFO=SCN9A:6335;MC=SO:0001819|synonymous_variant;ORIGIN=1;Pangolin=ENSG00000236107.10|-39:0.0|1:-0.0ENSG00000169432.18|-2:0.0|-20:-0.13
chr2	166306531	6369	G	T	.	.	ALLELEID=21408;CLNDN=Febrile_seizures,_familial,_3b;CLNDISDB=MedGen:C3151229;CLNHGVS=NC_000002.12:g.166306531G>T;CLNREVSTAT=no_assertion_criteria_provided;CLNSIG=Uncertain_significance;CLNVC=single_nucleotide_variant;CLNVCSO=SO:0001483;CLNVI=OMIM_Allelic_Variant:603415.0021|UniProtKB_(protein):Q15858#VAR_064597;GENEINFO=SCN9A:6335;MC=SO:0001583|missense_variant;ORIGIN=1;RS=121908921;Pangolin=ENSG00000236107.10|-40:0.0|0:-0.0ENSG00000169432.18|-2:0.01|-21:-0.1
chr2	166306543	522010	A	G	.	.	AF_ESP=8e-05;AF_EXAC=2e-05;ALLELEID=511357;CLNDN=Generalized_epilepsy_with_febrile_seizures_plus,_type_7|Hereditary_sensory_and_autonomic_neuropathy_type_IIA|Inborn_genetic_diseases;CLNDISDB=MONDO:MONDO:0013470,MedGen:C2751778,OMIM:613863|MONDO:MONDO:0024309,MedGen:C2752089,OMIM:201300|MeSH:D030342,MedGen:C0950123;CLNHGVS=NC_000002.12:g.166306543A>G;CLNREVSTAT=criteria_provided,_multiple_submitters,_no_conflicts;CLNSIG=Uncertain_significance;CLNVC=single_nucleotide_variant;CLNVCSO=SO:0001483;GENEINFO=SCN9A:6335;MC=SO:0001583|missense_variant;ORIGIN=1;RS=200815709;Pangolin=ENSG00000236107.10|-15:0.0|2:-0.0ENSG00000169432.18|-33:0.02|-37:-0.0
chr2	166306546	246562	G	A	.	.	AF_EXAC=2e-05;ALLELEID=244318;CLNDN=Generalized_epilepsy_with_febrile_seizures_plus,_type_7|Hereditary_sensory_and_autonomic_neuropathy_type_IIA|not_provided;CLNDISDB=MONDO:MONDO:0013470,MedGen:C2751778,OMIM:613863|MONDO:MONDO:0024309,MedGen:C2752089,OMIM:201300|MedGen:CN517202;CLNHGVS=NC_000002.12:g.166306546G>A;CLNREVSTAT=criteria_provided,_multiple_submitters,_no_conflicts;CLNSIG=Uncertain_significance;CLNVC=single_nucleotide_variant;CLNVCSO=SO:0001483;GENEINFO=SCN9A:6335;MC=SO:0001583|missense_variant;ORIGIN=1;RS=748032198;Pangolin=ENSG00000236107.10|-15:0.0|-1:-0.0ENSG00000169432.18|-40:0.0|-36:-0.02
chr2	166306560	448294	G	T	.	.	ALLELEID=440570;CLNDN=not_specified;CLNDISDB=MedGen:CN169374;CLNHGVS=NC_000002.12:g.166306560G>T;CLNREVSTAT=criteria_provided,_single_submitter;CLNSIG=Uncertain_significance;CLNVC=single_nucleotide_variant;CLNVCSO=SO:0001483;GENEINFO=SCN9A:6335;MC=SO:0001583|missense_variant;ORIGIN=1;RS=1553496443;Pangolin=ENSG00000236107.10|-29:0.0|39:-0.0ENSG00000169432.18|40:0.0|43:-0.12
chr2	166306564	1026542	G	A	.	.	ALLELEID=1003432;CLNDN=Generalized_epilepsy_with_febrile_seizures_plus,_type_7|Hereditary_sensory_and_autonomic_neuropathy_type_IIA;CLNDISDB=MONDO:MONDO:0013470,MedGen:C2751778,OMIM:613863|MONDO:MONDO:0024309,MedGen:C2752089,OMIM:201300;CLNHGVS=NC_000002.12:g.166306564G>A;CLNREVSTAT=criteria_provided,_single_submitter;CLNSIG=Uncertain_significance;CLNVC=single_nucleotide_variant;CLNVCSO=SO:0001483;GENEINFO=SCN9A:6335;MC=SO:0001583|missense_variant;ORIGIN=1;Pangolin=ENSG00000236107.10|-33:0.0|35:-0.0ENSG00000169432.18|-4:0.0|39:-0.05
chr2	166306587	471118	C	A	.	.	AF_ESP=0.00016;AF_EXAC=7e-05;ALLELEID=449261;CLNDN=Generalized_epilepsy_with_febrile_seizures_plus,_type_7|Hereditary_sensory_and_autonomic_neuropathy_type_IIA|not_provided;CLNDISDB=MONDO:MONDO:0013470,MedGen:C2751778,OMIM:613863|MONDO:MONDO:0024309,MedGen:C2752089,OMIM:201300|MedGen:CN517202;CLNHGVS=NC_000002.12:g.166306587C>A;CLNREVSTAT=criteria_provided,_multiple_submitters,_no_conflicts;CLNSIG=Uncertain_significance;CLNVC=single_nucleotide_variant;CLNVCSO=SO:0001483;CLNVI=ARUP_Laboratories,_Molecular_Genetics_and_Genomics,ARUP_Laboratories:174046;GENEINFO=SCN9A:6335;MC=SO:0001583|missense_variant;ORIGIN=1;RS=376036522;Pangolin=ENSG00000236107.10|12:0.0|-15:-0.0ENSG00000169432.18|12:0.01|16:-0.05
chr2	166306596	654546	T	A	.	.	ALLELEID=628964;CLNDN=Generalized_epilepsy_with_febrile_seizures_plus,_type_7|Hereditary_sensory_and_autonomic_neuropathy_type_IIA;CLNDISDB=MONDO:MONDO:0013470,MedGen:C2751778,OMIM:613863|MONDO:MONDO:0024309,MedGen:C2752089,OMIM:201300;CLNHGVS=NC_000002.12:g.166306596T>A;CLNREVSTAT=criteria_provided,_single_submitter;CLNSIG=Uncertain_significance;CLNVC=single_nucleotide_variant;CLNVCSO=SO:0001483;GENEINFO=SCN9A:6335;MC=SO:0001583|missense_variant;ORIGIN=1;RS=1574906679;Pangolin=ENSG00000236107.10|3:0.0|4:-0.0ENSG00000169432.18|-6:0.17|7:-0.15
chr2	166306599	945043	G	A	.	.	ALLELEID=922400;CLNDN=Generalized_epilepsy_with_febrile_seizures_plus,_type_7|Hereditary_sensory_and_autonomic_neuropathy_type_IIA;CLNDISDB=MONDO:MONDO:0013470,MedGen:C2751778,OMIM:613863|MONDO:MONDO:0024309,MedGen:C2752089,OMIM:201300;CLNHGVS=NC_000002.12:g.166306599G>A;CLNREVSTAT=criteria_provided,_single_submitter;CLNSIG=Uncertain_significance;CLNVC=single_nucleotide_variant;CLNVCSO=SO:0001483;GENEINFO=SCN9A:6335;MC=SO:0001819|synonymous_variant;ORIGIN=1;Pangolin=ENSG00000236107.10|-38:0.0|0:-0.0ENSG00000169432.18|-9:0.0|4:-0.08
chr2	166306951	374103	G	A	.	.	ALLELEID=360824;CLNDN=Pain_insensitivity|Generalized_epilepsy_with_febrile_seizures_plus,_type_7|Hereditary_sensory_and_autonomic_neuropathy_type_IIA|not_provided;CLNDISDB=Human_Phenotype_Ontology:HP:0003404,Human_Phenotype_Ontology:HP:0007021,MedGen:C0344307|MONDO:MONDO:0013470,MedGen:C2751778,OMIM:613863|MONDO:MONDO:0024309,MedGen:C2752089,OMIM:201300|MedGen:CN517202;CLNHGVS=NC_000002.12:g.166306951G>A;CLNREVSTAT=criteria_provided,_conflicting_interpretations;CLNSIG=Conflicting_interpretations_of_pathogenicity;CLNSIGCONF=Pathogenic(1),Uncertain_significance(2);CLNVC=single_nucleotide_variant;CLNVCSO=SO:0001483;CLNVI=Centre_for_Mendelian_Genomics,University_Medical_Centre_Ljubljana:CMGVARID00454;GENEINFO=SCN9A:6335;MC=SO:0001627|intron_variant;ORIGIN=1;RS=200972952;Pangolin=ENSG00000236107.10|40:0.0|0:-0.0ENSG00000169432.18|-35:0.0|5:-0.31
chr2	166306962	862659	A	G	.	.	ALLELEID=825178;CLNDN=Generalized_epilepsy_with_febrile_seizures_plus,_type_7|Hereditary_sensory_and_autonomic_neuropathy_type_IIA;CLNDISDB=MONDO:MONDO:0013470,MedGen:C2751778,OMIM:613863|MONDO:MONDO:0024309,MedGen:C2752089,OMIM:201300;CLNHGVS=NC_000002.12:g.166306962A>G;CLNREVSTAT=criteria_provided,_single_submitter;CLNSIG=Uncertain_significance;CLNVC=single_nucleotide_variant;CLNVCSO=SO:0001483;GENEINFO=SCN9A:6335;MC=SO:0001583|missense_variant;ORIGIN=1;Pangolin=ENSG00000236107.10|29:0.0|16:-0.0ENSG00000169432.18|-6:0.1|2:-0.0
chr2	166306974	860754	A	G	.	.	ALLELEID=825180;CLNDN=Generalized_epilepsy_with_febrile_seizures_plus,_type_7|Hereditary_sensory_and_autonomic_neuropathy_type_IIA;CLNDISDB=MONDO:MONDO:0013470,MedGen:C2751778,OMIM:613863|MONDO:MONDO:0024309,MedGen:C2752089,OMIM:201300;CLNHGVS=NC_000002.12:g.166306974A>G;CLNREVSTAT=criteria_provided,_single_submitter;CLNSIG=Uncertain_significance;CLNVC=single_nucleotide_variant;CLNVCSO=SO:0001483;GENEINFO=SCN9A:6335;MC=SO:0001583|missense_variant;ORIGIN=1;Pangolin=ENSG00000236107.10|1:0.0|17:-0.0ENSG00000169432.18|-18:0.25|17:-0.0
chr2	166306975	664408	T	C	.	.	ALLELEID=628965;CLNDN=Generalized_epilepsy_with_febrile_seizures_plus,_type_7|Hereditary_sensory_and_autonomic_neuropathy_type_IIA;CLNDISDB=MONDO:MONDO:0013470,MedGen:C2751778,OMIM:613863|MONDO:MONDO:0024309,MedGen:C2752089,OMIM:201300;CLNHGVS=NC_000002.12:g.166306975T>C;CLNREVSTAT=criteria_provided,_single_submitter;CLNSIG=Uncertain_significance;CLNVC=single_nucleotide_variant;CLNVCSO=SO:0001483;GENEINFO=SCN9A:6335;MC=SO:0001583|missense_variant;ORIGIN=1;RS=201217172;Pangolin=ENSG00000236107.10|3:0.01|48:-0.0ENSG00000169432.18|1:0.0|-19:-0.04
chr2	166306977	648664	G	C	.	.	ALLELEID=628966;CLNDN=Generalized_epilepsy_with_febrile_seizures_plus,_type_7|Hereditary_sensory_and_autonomic_neuropathy_type_IIA;CLNDISDB=MONDO:MONDO:0013470,MedGen:C2751778,OMIM:613863|MONDO:MONDO:0024309,MedGen:C2752089,OMIM:201300;CLNHGVS=NC_000002.12:g.166306977G>C;CLNREVSTAT=criteria_provided,_single_submitter;CLNSIG=Uncertain_significance;CLNVC=single_nucleotide_variant;CLNVCSO=SO:0001483;GENEINFO=SCN9A:6335;MC=SO:0001583|missense_variant;ORIGIN=1;RS=1574907229;Pangolin=ENSG00000236107.10|14:0.07|1:-0.0ENSG00000169432.18|1:0.0|-21:-0.14
chr2	166306979	646989	T	C	.	.	ALLELEID=628967;CLNDN=Generalized_epilepsy_with_febrile_seizures_plus,_type_7|Hereditary_sensory_and_autonomic_neuropathy_type_IIA;CLNDISDB=MONDO:MONDO:0013470,MedGen:C2751778,OMIM:613863|MONDO:MONDO:0024309,MedGen:C2752089,OMIM:201300;CLNHGVS=NC_000002.12:g.166306979T>C;CLNREVSTAT=criteria_provided,_single_submitter;CLNSIG=Uncertain_significance;CLNVC=single_nucleotide_variant;CLNVCSO=SO:0001483;GENEINFO=SCN9A:6335;MC=SO:0001583|missense_variant;ORIGIN=1;RS=202014643;Pangolin=ENSG00000236107.10|43:0.0|12:-0.0ENSG00000169432.18|-23:0.0|-23:-0.0
chr2	166307002	1019446	G	C	.	.	ALLELEID=1003433;CLNDN=Generalized_epilepsy_with_febrile_seizures_plus,_type_7|Hereditary_sensory_and_autonomic_neuropathy_type_IIA;CLNDISDB=MONDO:MONDO:0013470,MedGen:C2751778,OMIM:613863|MONDO:MONDO:0024309,MedGen:C2752089,OMIM:201300;CLNHGVS=NC_000002.12:g.166307002G>C;CLNREVSTAT=criteria_provided,_single_submitter;CLNSIG=Uncertain_significance;CLNVC=single_nucleotide_variant;CLNVCSO=SO:0001483;GENEINFO=SCN9A:6335;MC=SO:0001583|missense_variant;ORIGIN=1;Pangolin=ENSG00000236107.10|21:0.0|-11:-0.0ENSG00000169432.18|-46:0.1|-8:-0.0
chr2	166307005	637054	A	G	.	.	AF_ESP=8e-05;AF_EXAC=2e-05;ALLELEID=624877;CLNDN=Epilepsy|Generalized_epilepsy_with_febrile_seizures_plus,_type_7|Hereditary_sensory_and_autonomic_neuropathy_type_IIA;CLNDISDB=MONDO:MONDO:0005027,MeSH:D004827,MedGen:C0014544,SNOMED_CT:84757009|MONDO:MONDO:0013470,MedGen:C2751778,OMIM:613863|MONDO:MONDO:0024309,MedGen:C2752089,OMIM:201300;CLNHGVS=NC_000002.12:g.166307005A>G;CLNREVSTAT=criteria_provided,_multiple_submitters,_no_conflicts;CLNSIG=Uncertain_significance;CLNVC=single_nucleotide_variant;CLNVCSO=SO:0001483;GENEINFO=SCN9A:6335;MC=SO:0001583|missense_variant;ORIGIN=1;RS=201503351;Pangolin=ENSG00000236107.10|-14:0.0|18:-0.0ENSG00000169432.18|-49:0.19|-11:-0.0
chr2	166307016	660489	A	G	.	.	AF_ESP=8e-05;AF_EXAC=3e-05;ALLELEID=628968;CLNDN=Generalized_epilepsy_with_febrile_seizures_plus,_type_7|Hereditary_sensory_and_autonomic_neuropathy_type_IIA;CLNDISDB=MONDO:MONDO:0013470,MedGen:C2751778,OMIM:613863|MONDO:MONDO:0024309,MedGen:C2752089,OMIM:201300;CLNHGVS=NC_000002.12:g.166307016A>G;CLNREVSTAT=criteria_provided,_single_submitter;CLNSIG=Uncertain_significance;CLNVC=single_nucleotide_variant;CLNVCSO=SO:0001483;GENEINFO=SCN9A:6335;MC=SO:0001583|missense_variant;ORIGIN=1;RS=202110802;Pangolin=ENSG00000236107.10|-25:0.01|4:-0.0ENSG00000169432.18|-22:0.0|0:-0.0
chr2	166307029	851553	C	A	.	.	ALLELEID=825181;CLNDN=Generalized_epilepsy_with_febrile_seizures_plus,_type_7|Hereditary_sensory_and_autonomic_neuropathy_type_IIA;CLNDISDB=MONDO:MONDO:0013470,MedGen:C2751778,OMIM:613863|MONDO:MONDO:0024309,MedGen:C2752089,OMIM:201300;CLNHGVS=NC_000002.12:g.166307029C>A;CLNREVSTAT=criteria_provided,_single_submitter;CLNSIG=Uncertain_significance;CLNVC=single_nucleotide_variant;CLNVCSO=SO:0001483;GENEINFO=SCN9A:6335;MC=SO:0001583|missense_variant;ORIGIN=1;Pangolin=ENSG00000236107.10|-38:0.0|14:-0.0ENSG00000169432.18|2:0.0|45:-0.1
chr2	166307031	860415	T	C	.	.	ALLELEID=825182;CLNDN=Generalized_epilepsy_with_febrile_seizures_plus,_type_7|Hereditary_sensory_and_autonomic_neuropathy_type_IIA;CLNDISDB=MONDO:MONDO:0013470,MedGen:C2751778,OMIM:613863|MONDO:MONDO:0024309,MedGen:C2752089,OMIM:201300;CLNHGVS=NC_000002.12:g.166307031T>C;CLNREVSTAT=criteria_provided,_single_submitter;CLNSIG=Uncertain_significance;CLNVC=single_nucleotide_variant;CLNVCSO=SO:0001483;GENEINFO=SCN9A:6335;MC=SO:0001583|missense_variant;ORIGIN=1;Pangolin=ENSG00000236107.10|-40:0.0|-9:-0.0ENSG00000169432.18|-1:0.0|43:-0.03
chr2	166307033	1056520	G	C	.	.	ALLELEID=1040789;CLNDN=Generalized_epilepsy_with_febrile_seizures_plus,_type_7|Hereditary_sensory_and_autonomic_neuropathy_type_IIA;CLNDISDB=MONDO:MONDO:0013470,MedGen:C2751778,OMIM:613863|MONDO:MONDO:0024309,MedGen:C2752089,OMIM:201300;CLNHGVS=NC_000002.12:g.166307033G>C;CLNREVSTAT=criteria_provided,_single_submitter;CLNSIG=Uncertain_significance;CLNVC=single_nucleotide_variant;CLNVCSO=SO:0001483;GENEINFO=SCN9A:6335;MC=SO:0001583|missense_variant;ORIGIN=1;Pangolin=ENSG00000236107.10|41:0.0|-42:-0.0ENSG00000169432.18|41:0.07|-10:-0.0
chr2	166307037	579026	C	T	.	.	ALLELEID=559384;CLNDN=Generalized_epilepsy_with_febrile_seizures_plus,_type_7|Hereditary_sensory_and_autonomic_neuropathy_type_IIA;CLNDISDB=MONDO:MONDO:0013470,MedGen:C2751778,OMIM:613863|MONDO:MONDO:0024309,MedGen:C2752089,OMIM:201300;CLNHGVS=NC_000002.12:g.166307037C>T;CLNREVSTAT=criteria_provided,_single_submitter;CLNSIG=Uncertain_significance;CLNVC=single_nucleotide_variant;CLNVCSO=SO:0001483;GENEINFO=SCN9A:6335;MC=SO:0001583|missense_variant;ORIGIN=1;RS=1292303985;Pangolin=ENSG00000236107.10|44:0.0|-46:-0.0ENSG00000169432.18|14:0.0|37:-0.11
chr2	166307039	245738	G	T	.	.	AF_EXAC=1e-05;ALLELEID=244319;CLNDN=Primary_erythromelalgia|Paroxysmal_extreme_pain_disorder|Indifference_to_pain,_congenital,_autosomal_recessive|Generalized_epilepsy_with_febrile_seizures_plus,_type_7|Hereditary_sensory_and_autonomic_neuropathy_type_IIA|Inherited_Erythromelalgia|not_provided;CLNDISDB=MONDO:MONDO:0007571,MedGen:C0014805,OMIM:133020,Orphanet:ORPHA90026,SNOMED_CT:403390002|MONDO:MONDO:0008179,MedGen:C1833661,OMIM:167400,Orphanet:ORPHA46348|MONDO:MONDO:0009459,MedGen:C1855739,OMIM:243000,Orphanet:ORPHA88642|MONDO:MONDO:0013470,MedGen:C2751778,OMIM:613863|MONDO:MONDO:0024309,MedGen:C2752089,OMIM:201300|MedGen:CN239438|MedGen:CN517202;CLNHGVS=NC_000002.12:g.166307039G>T;CLNREVSTAT=criteria_provided,_multiple_submitters,_no_conflicts;CLNSIG=Uncertain_significance;CLNVC=single_nucleotide_variant;CLNVCSO=SO:0001483;CLNVI=Illumina_Clinical_Services_Laboratory,Illumina:759329;GENEINFO=SCN9A:6335;MC=SO:0001583|missense_variant;ORIGIN=1;RS=199824489;Pangolin=ENSG00000236107.10|35:0.04|-48:-0.0ENSG00000169432.18|-45:0.0|35:-0.14
chr2	166307040	1037492	A	T	.	.	ALLELEID=1023888;CLNDN=Generalized_epilepsy_with_febrile_seizures_plus,_type_7|Hereditary_sensory_and_autonomic_neuropathy_type_IIA;CLNDISDB=MONDO:MONDO:0013470,MedGen:C2751778,OMIM:613863|MONDO:MONDO:0024309,MedGen:C2752089,OMIM:201300;CLNHGVS=NC_000002.12:g.166307040A>T;CLNREVSTAT=criteria_provided,_single_submitter;CLNSIG=Uncertain_significance;CLNVC=single_nucleotide_variant;CLNVCSO=SO:0001483;GENEINFO=SCN9A:6335;MC=SO:0001583|missense_variant;ORIGIN=1;Pangolin=ENSG00000236107.10|34:0.0|-49:-0.0ENSG00000169432.18|34:0.04|-18:-0.0
chr2	166307043	643287	A	T	.	.	AF_EXAC=2e-05;ALLELEID=628969;CLNDN=Generalized_epilepsy_with_febrile_seizures_plus,_type_7|Hereditary_sensory_and_autonomic_neuropathy_type_IIA;CLNDISDB=MONDO:MONDO:0013470,MedGen:C2751778,OMIM:613863|MONDO:MONDO:0024309,MedGen:C2752089,OMIM:201300;CLNHGVS=NC_000002.12:g.166307043A>T;CLNREVSTAT=criteria_provided,_single_submitter;CLNSIG=Uncertain_significance;CLNVC=single_nucleotide_variant;CLNVCSO=SO:0001483;GENEINFO=SCN9A:6335;MC=SO:0001583|missense_variant;ORIGIN=1;RS=753812341;Pangolin=ENSG00000236107.10|31:0.01|-50:-0.0ENSG00000169432.18|0:0.0|31:-0.04
chr2	166307059	331999	T	A	.	.	ALLELEID=285406;CLNDN=Primary_erythromelalgia|Paroxysmal_extreme_pain_disorder|Indifference_to_pain,_congenital,_autosomal_recessive|Small_fiber_neuropathy;CLNDISDB=MONDO:MONDO:0007571,MedGen:C0014805,OMIM:133020,Orphanet:ORPHA90026,SNOMED_CT:403390002|MONDO:MONDO:0008179,MedGen:C1833661,OMIM:167400,Orphanet:ORPHA46348|MONDO:MONDO:0009459,MedGen:C1855739,OMIM:243000,Orphanet:ORPHA88642|MedGen:C3276706;CLNHGVS=NC_000002.12:g.166307059T>A;CLNREVSTAT=criteria_provided,_single_submitter;CLNSIG=Uncertain_significance;CLNVC=single_nucleotide_variant;CLNVCSO=SO:0001483;CLNVI=Illumina_Clinical_Services_Laboratory,Illumina:283370;GENEINFO=SCN9A:6335;MC=SO:0001583|missense_variant;ORIGIN=1;RS=747265095;Pangolin=ENSG00000236107.10|-36:0.0|15:-0.0ENSG00000169432.18|2:0.0|15:-0.1
chr2	166307065	862688	C	G	.	.	ALLELEID=825183;CLNDN=Generalized_epilepsy_with_febrile_seizures_plus,_type_7|Hereditary_sensory_and_autonomic_neuropathy_type_IIA;CLNDISDB=MONDO:MONDO:0013470,MedGen:C2751778,OMIM:613863|MONDO:MONDO:0024309,MedGen:C2752089,OMIM:201300;CLNHGVS=NC_000002.12:g.166307065C>G;CLNREVSTAT=criteria_provided,_single_submitter;CLNSIG=Uncertain_significance;CLNVC=single_nucleotide_variant;CLNVCSO=SO:0001483;GENEINFO=SCN9A:6335;MC=SO:0001583|missense_variant;ORIGIN=1;Pangolin=ENSG00000236107.10|1:0.17|9:-0.0ENSG00000169432.18|9:0.09|-1:-0.0
chr2	166307071	992739	A	G	.	.	ALLELEID=980665;CLNDN=Seizures|Generalized_epilepsy_with_febrile_seizures_plus,_type_7|Hereditary_sensory_and_autonomic_neuropathy_type_IIA;CLNDISDB=Human_Phenotype_Ontology:HP:0001250,Human_Phenotype_Ontology:HP:0001275,Human_Phenotype_Ontology:HP:0001303,Human_Phenotype_Ontology:HP:0002125,Human_Phenotype_Ontology:HP:0002182,Human_Phenotype_Ontology:HP:0002279,Human_Phenotype_Ontology:HP:0002306,Human_Phenotype_Ontology:HP:0002348,Human_Phenotype_Ontology:HP:0002391,Human_Phenotype_Ontology:HP:0002417,Human_Phenotype_Ontology:HP:0002430,Human_Phenotype_Ontology:HP:0002431,Human_Phenotype_Ontology:HP:0002432,Human_Phenotype_Ontology:HP:0002434,Human_Phenotype_Ontology:HP:0002437,Human_Phenotype_Ontology:HP:0002466,Human_Phenotype_Ontology:HP:0002479,Human_Phenotype_Ontology:HP:0002794,Human_Phenotype_Ontology:HP:0006997,Human_Phenotype_Ontology:HP:0010520,MedGen:C0036572|MONDO:MONDO:0013470,MedGen:C2751778,OMIM:613863|MONDO:MONDO:0024309,MedGen:C2752089,OMIM:201300;CLNHGVS=NC_000002.12:g.166307071A>G;CLNREVSTAT=criteria_provided,_multiple_submitters,_no_conflicts;CLNSIG=Uncertain_significance;CLNVC=single_nucleotide_variant;CLNVCSO=SO:0001483;GENEINFO=SCN9A:6335;MC=SO:0001583|missense_variant;ORIGIN=9;Pangolin=ENSG00000236107.10|1:0.0|3:-0.0ENSG00000169432.18|3:0.05|-28:-0.0
chr2	166311499	581824	C	T	.	.	AF_EXAC=1e-05;ALLELEID=559386;CLNDN=Generalized_epilepsy_with_febrile_seizures_plus,_type_7|Hereditary_sensory_and_autonomic_neuropathy_type_IIA;CLNDISDB=MONDO:MONDO:0013470,MedGen:C2751778,OMIM:613863|MONDO:MONDO:0024309,MedGen:C2752089,OMIM:201300;CLNHGVS=NC_000002.12:g.166311499C>T;CLNREVSTAT=criteria_provided,_single_submitter;CLNSIG=Uncertain_significance;CLNVC=single_nucleotide_variant;CLNVCSO=SO:0001483;GENEINFO=SCN9A:6335;MC=SO:0001819|synonymous_variant;ORIGIN=1;RS=199940586;Pangolin=ENSG00000236107.10|16:0.0|-45:-0.05ENSG00000169432.18|0:0.01|0:-0.02
chr2	166311504	574457	T	C	.	.	ALLELEID=558905;CLNDN=Generalized_epilepsy_with_febrile_seizures_plus,_type_7|Hereditary_sensory_and_autonomic_neuropathy_type_IIA;CLNDISDB=MONDO:MONDO:0013470,MedGen:C2751778,OMIM:613863|MONDO:MONDO:0024309,MedGen:C2752089,OMIM:201300;CLNHGVS=NC_000002.12:g.166311504T>C;CLNREVSTAT=criteria_provided,_single_submitter;CLNSIG=Uncertain_significance;CLNVC=single_nucleotide_variant;CLNVCSO=SO:0001483;GENEINFO=SCN9A:6335;MC=SO:0001583|missense_variant;ORIGIN=1;RS=200885240;Pangolin=ENSG00000236107.10|-50:0.12|11:-0.0ENSG00000169432.18|35:0.0|-5:-0.01
chr2	166311505	1051854	G	T	.	.	ALLELEID=1040790;CLNDN=Generalized_epilepsy_with_febrile_seizures_plus,_type_7|Hereditary_sensory_and_autonomic_neuropathy_type_IIA;CLNDISDB=MONDO:MONDO:0013470,MedGen:C2751778,OMIM:613863|MONDO:MONDO:0024309,MedGen:C2752089,OMIM:201300;CLNHGVS=NC_000002.12:g.166311505G>T;CLNREVSTAT=criteria_provided,_single_submitter;CLNSIG=Uncertain_significance;CLNVC=single_nucleotide_variant;CLNVCSO=SO:0001483;GENEINFO=SCN9A:6335;MC=SO:0001583|missense_variant;ORIGIN=1;Pangolin=ENSG00000236107.10|10:0.0|-48:-0.0ENSG00000169432.18|-10:0.0|-6:-0.01
chr2	166311519	892917	G	A	.	.	ALLELEID=881400;CLNDN=Primary_erythromelalgia|Paroxysmal_extreme_pain_disorder|Indifference_to_pain,_congenital,_autosomal_recessive;CLNDISDB=MONDO:MONDO:0007571,MedGen:C0014805,OMIM:133020,Orphanet:ORPHA90026,SNOMED_CT:403390002|MONDO:MONDO:0008179,MedGen:C1833661,OMIM:167400,Orphanet:ORPHA46348|MONDO:MONDO:0009459,MedGen:C1855739,OMIM:243000,Orphanet:ORPHA88642;CLNHGVS=NC_000002.12:g.166311519G>A;CLNREVSTAT=criteria_provided,_single_submitter;CLNSIG=Uncertain_significance;CLNVC=single_nucleotide_variant;CLNVCSO=SO:0001483;CLNVI=Illumina_Clinical_Services_Laboratory,Illumina:893642;GENEINFO=SCN9A:6335;MC=SO:0001583|missense_variant;ORIGIN=1;Pangolin=ENSG00000236107.10|-4:0.0|0:-0.0ENSG00000169432.18|2:0.0|-20:-0.01
chr2	166311525	538471	A	C	.	.	ALLELEID=516813;CLNDN=Generalized_epilepsy_with_febrile_seizures_plus,_type_7|Hereditary_sensory_and_autonomic_neuropathy_type_IIA;CLNDISDB=MONDO:MONDO:0013470,MedGen:C2751778,OMIM:613863|MONDO:MONDO:0024309,MedGen:C2752089,OMIM:201300;CLNHGVS=NC_000002.12:g.166311525A>C;CLNREVSTAT=criteria_provided,_single_submitter;CLNSIG=Uncertain_significance;CLNVC=single_nucleotide_variant;CLNVCSO=SO:0001483;GENEINFO=SCN9A:6335;MC=SO:0001583|missense_variant;ORIGIN=1;RS=1553497961;Pangolin=ENSG00000236107.10|-10:0.0|2:-0.0ENSG00000169432.18|14:0.0|-26:-0.01
chr2	166311544	332000	C	T	.	.	AF_ESP=0.00023;AF_EXAC=9e-05;ALLELEID=282600;CLNDN=Primary_erythromelalgia|Paroxysmal_extreme_pain_disorder|Indifference_to_pain,_congenital,_autosomal_recessive|Generalized_epilepsy_with_febrile_seizures_plus,_type_7|Hereditary_sensory_and_autonomic_neuropathy_type_IIA|Small_fiber_neuropathy;CLNDISDB=MONDO:MONDO:0007571,MedGen:C0014805,OMIM:133020,Orphanet:ORPHA90026,SNOMED_CT:403390002|MONDO:MONDO:0008179,MedGen:C1833661,OMIM:167400,Orphanet:ORPHA46348|MONDO:MONDO:0009459,MedGen:C1855739,OMIM:243000,Orphanet:ORPHA88642|MONDO:MONDO:0013470,MedGen:C2751778,OMIM:613863|MONDO:MONDO:0024309,MedGen:C2752089,OMIM:201300|MedGen:C3276706;CLNHGVS=NC_000002.12:g.166311544C>T;CLNREVSTAT=criteria_provided,_conflicting_interpretations;CLNSIG=Conflicting_interpretations_of_pathogenicity;CLNSIGCONF=Benign(1),Likely_benign(2),Uncertain_significance(2);CLNVC=single_nucleotide_variant;CLNVCSO=SO:0001483;CLNVI=Illumina_Clinical_Services_Laboratory,Illumina:551663;GENEINFO=SCN9A:6335;MC=SO:0001819|synonymous_variant;ORIGIN=1;RS=200240989;Pangolin=ENSG00000236107.10|-2:0.0|-29:-0.0ENSG00000169432.18|-45:0.0|1:-0.0
chr2	166311547	1035623	C	T	.	.	ALLELEID=1023889;CLNDN=Generalized_epilepsy_with_febrile_seizures_plus,_type_7|Hereditary_sensory_and_autonomic_neuropathy_type_IIA;CLNDISDB=MONDO:MONDO:0013470,MedGen:C2751778,OMIM:613863|MONDO:MONDO:0024309,MedGen:C2752089,OMIM:201300;CLNHGVS=NC_000002.12:g.166311547C>T;CLNREVSTAT=criteria_provided,_single_submitter;CLNSIG=Uncertain_significance;CLNVC=single_nucleotide_variant;CLNVCSO=SO:0001483;GENEINFO=SCN9A:6335;MC=SO:0001583|missense_variant;ORIGIN=1;Pangolin=ENSG00000236107.10|-2:0.0|-32:-0.0ENSG00000169432.18|-48:0.01|-8:-0.0
chr2	166311548	571782	A	G	.	.	ALLELEID=557723;CLNDN=Generalized_epilepsy_with_febrile_seizures_plus,_type_7|Hereditary_sensory_and_autonomic_neuropathy_type_IIA;CLNDISDB=MONDO:MONDO:0013470,MedGen:C2751778,OMIM:613863|MONDO:MONDO:0024309,MedGen:C2752089,OMIM:201300;CLNHGVS=NC_000002.12:g.166311548A>G;CLNREVSTAT=criteria_provided,_single_submitter;CLNSIG=Uncertain_significance;CLNVC=single_nucleotide_variant;CLNVCSO=SO:0001483;GENEINFO=SCN9A:6335;MC=SO:0001583|missense_variant;ORIGIN=1;RS=1329565373;Pangolin=ENSG00000236107.10|-33:0.0|-2:-0.0ENSG00000169432.18|-49:0.0|-49:-0.0
chr2	166311552	538478	C	T	.	.	AF_ESP=8e-05;AF_EXAC=5e-05;ALLELEID=516725;CLNDN=Generalized_epilepsy_with_febrile_seizures_plus,_type_7|Hereditary_sensory_and_autonomic_neuropathy_type_IIA;CLNDISDB=MONDO:MONDO:0013470,MedGen:C2751778,OMIM:613863|MONDO:MONDO:0024309,MedGen:C2752089,OMIM:201300;CLNHGVS=NC_000002.12:g.166311552C>T;CLNREVSTAT=criteria_provided,_single_submitter;CLNSIG=Uncertain_significance;CLNVC=single_nucleotide_variant;CLNVCSO=SO:0001483;GENEINFO=SCN9A:6335;MC=SO:0001583|missense_variant;ORIGIN=1;RS=201243874;Pangolin=ENSG00000236107.10|-2:0.0|-37:-0.0ENSG00000169432.18|-2:0.0|-13:-0.0
chr2	166311558	1062109	G	A	.	.	ALLELEID=1040791;CLNDN=Generalized_epilepsy_with_febrile_seizures_plus,_type_7|Hereditary_sensory_and_autonomic_neuropathy_type_IIA;CLNDISDB=MONDO:MONDO:0013470,MedGen:C2751778,OMIM:613863|MONDO:MONDO:0024309,MedGen:C2752089,OMIM:201300;CLNHGVS=NC_000002.12:g.166311558G>A;CLNREVSTAT=criteria_provided,_single_submitter;CLNSIG=Uncertain_significance;CLNVC=single_nucleotide_variant;CLNVCSO=SO:0001483;GENEINFO=SCN9A:6335;MC=SO:0001583|missense_variant;ORIGIN=1;Pangolin=ENSG00000236107.10|-13:0.0|-43:-0.0ENSG00000169432.18|-19:0.0|0:-0.0
chr2	166311565	571270	C	A	.	.	ALLELEID=559388;CLNDN=Generalized_epilepsy_with_febrile_seizures_plus,_type_7|Hereditary_sensory_and_autonomic_neuropathy_type_IIA;CLNDISDB=MONDO:MONDO:0013470,MedGen:C2751778,OMIM:613863|MONDO:MONDO:0024309,MedGen:C2752089,OMIM:201300;CLNHGVS=NC_000002.12:g.166311565C>A;CLNREVSTAT=criteria_provided,_single_submitter;CLNSIG=Uncertain_significance;CLNVC=single_nucleotide_variant;CLNVCSO=SO:0001483;GENEINFO=SCN9A:6335;MC=SO:0001819|synonymous_variant;ORIGIN=1;RS=1355210090;Pangolin=ENSG00000236107.10|-50:0.01|7:-0.0ENSG00000169432.18|2:0.0|-4:-0.0
chr2	166311566	854685	C	G	.	.	ALLELEID=825184;CLNDN=Generalized_epilepsy_with_febrile_seizures_plus,_type_7|Hereditary_sensory_and_autonomic_neuropathy_type_IIA;CLNDISDB=MONDO:MONDO:0013470,MedGen:C2751778,OMIM:613863|MONDO:MONDO:0024309,MedGen:C2752089,OMIM:201300;CLNHGVS=NC_000002.12:g.166311566C>G;CLNREVSTAT=criteria_provided,_single_submitter;CLNSIG=Uncertain_significance;CLNVC=single_nucleotide_variant;CLNVCSO=SO:0001483;GENEINFO=SCN9A:6335;MC=SO:0001583|missense_variant;ORIGIN=1;Pangolin=ENSG00000236107.10|-48:0.0|-8:-0.0ENSG00000169432.18|-3:0.0|35:-0.0
chr2	166311569	938943	T	C	.	.	ALLELEID=930967;CLNDN=Generalized_epilepsy_with_febrile_seizures_plus,_type_7|Hereditary_sensory_and_autonomic_neuropathy_type_IIA;CLNDISDB=MONDO:MONDO:0013470,MedGen:C2751778,OMIM:613863|MONDO:MONDO:0024309,MedGen:C2752089,OMIM:201300;CLNHGVS=NC_000002.12:g.166311569T>C;CLNREVSTAT=criteria_provided,_single_submitter;CLNSIG=Uncertain_significance;CLNVC=single_nucleotide_variant;CLNVCSO=SO:0001483;GENEINFO=SCN9A:6335;MC=SO:0001583|missense_variant;ORIGIN=1;Pangolin=ENSG00000236107.10|31:0.0|-8:-0.0ENSG00000169432.18|3:0.0|-30:-0.0
chr2	166311572	962935	A	G	.	.	ALLELEID=942396;CLNDN=Generalized_epilepsy_with_febrile_seizures_plus,_type_7|Hereditary_sensory_and_autonomic_neuropathy_type_IIA;CLNDISDB=MONDO:MONDO:0013470,MedGen:C2751778,OMIM:613863|MONDO:MONDO:0024309,MedGen:C2752089,OMIM:201300;CLNHGVS=NC_000002.12:g.166311572A>G;CLNREVSTAT=criteria_provided,_single_submitter;CLNSIG=Uncertain_significance;CLNVC=single_nucleotide_variant;CLNVCSO=SO:0001483;GENEINFO=SCN9A:6335;MC=SO:0001583|missense_variant;ORIGIN=1;Pangolin=ENSG00000236107.10|-1:0.0|28:-0.0ENSG00000169432.18|0:0.0|-33:-0.0
chr2	166311573	6368	T	C	.	.	AF_EXAC=2e-05;ALLELEID=21407;CLNDN=Primary_erythromelalgia|Paroxysmal_extreme_pain_disorder|Indifference_to_pain,_congenital,_autosomal_recessive|Generalized_epilepsy_with_febrile_seizures_plus,_type_7|Hereditary_sensory_and_autonomic_neuropathy_type_IIA|Severe_myoclonic_epilepsy_in_infancy|Febrile_seizures,_familial,_3b|not_provided;CLNDISDB=MONDO:MONDO:0007571,MedGen:C0014805,OMIM:133020,Orphanet:ORPHA90026,SNOMED_CT:403390002|MONDO:MONDO:0008179,MedGen:C1833661,OMIM:167400,Orphanet:ORPHA46348|MONDO:MONDO:0009459,MedGen:C1855739,OMIM:243000,Orphanet:ORPHA88642|MONDO:MONDO:0013470,MedGen:C2751778,OMIM:613863|MONDO:MONDO:0024309,MedGen:C2752089,OMIM:201300|MONDO:MONDO:0100135,MedGen:C0751122,OMIM:607208,Orphanet:ORPHA33069,SNOMED_CT:230437002|MedGen:C3151229|MedGen:CN517202;CLNHGVS=NC_000002.12:g.166311573T>C;CLNREVSTAT=criteria_provided,_multiple_submitters,_no_conflicts;CLNSIG=Uncertain_significance;CLNVC=single_nucleotide_variant;CLNVCSO=SO:0001483;CLNVI=OMIM_Allelic_Variant:603415.0020|UniProtKB_(protein):Q15858#VAR_064596;GENEINFO=SCN9A:6335;MC=SO:0001583|missense_variant;ORIGIN=1;RS=121908920;Pangolin=ENSG00000236107.10|27:0.0|-1:-0.0ENSG00000169432.18|5:0.0|-34:-0.0
chr2	166311575	855072	A	T	.	.	ALLELEID=825185;CLNDN=Generalized_epilepsy_with_febrile_seizures_plus,_type_7|Hereditary_sensory_and_autonomic_neuropathy_type_IIA;CLNDISDB=MONDO:MONDO:0013470,MedGen:C2751778,OMIM:613863|MONDO:MONDO:0024309,MedGen:C2752089,OMIM:201300;CLNHGVS=NC_000002.12:g.166311575A>T;CLNREVSTAT=criteria_provided,_single_submitter;CLNSIG=Uncertain_significance;CLNVC=single_nucleotide_variant;CLNVCSO=SO:0001483;GENEINFO=SCN9A:6335;MC=SO:0001583|missense_variant;ORIGIN=1;Pangolin=ENSG00000236107.10|-2:0.0|25:-0.0ENSG00000169432.18|-2:0.0|-36:-0.0
chr2	166311578	662074	G	C	.	.	ALLELEID=628970;CLNDN=Generalized_epilepsy_with_febrile_seizures_plus,_type_7|Hereditary_sensory_and_autonomic_neuropathy_type_IIA;CLNDISDB=MONDO:MONDO:0013470,MedGen:C2751778,OMIM:613863|MONDO:MONDO:0024309,MedGen:C2752089,OMIM:201300;CLNHGVS=NC_000002.12:g.166311578G>C;CLNREVSTAT=criteria_provided,_single_submitter;CLNSIG=Uncertain_significance;CLNVC=single_nucleotide_variant;CLNVCSO=SO:0001483;GENEINFO=SCN9A:6335;MC=SO:0001583|missense_variant;ORIGIN=1;RS=1574913467;Pangolin=ENSG00000236107.10|22:0.0|0:-0.0ENSG00000169432.18|5:0.0|0:-0.0
chr2	166311593	581782	G	T	.	.	ALLELEID=559390;CLNDN=Generalized_epilepsy_with_febrile_seizures_plus,_type_7|Hereditary_sensory_and_autonomic_neuropathy_type_IIA;CLNDISDB=MONDO:MONDO:0013470,MedGen:C2751778,OMIM:613863|MONDO:MONDO:0024309,MedGen:C2752089,OMIM:201300;CLNHGVS=NC_000002.12:g.166311593G>T;CLNREVSTAT=criteria_provided,_single_submitter;CLNSIG=Uncertain_significance;CLNVC=single_nucleotide_variant;CLNVCSO=SO:0001483;GENEINFO=SCN9A:6335;MC=SO:0001583|missense_variant;ORIGIN=1;RS=1222851635;Pangolin=ENSG00000236107.10|-15:0.0|1:-0.0ENSG00000169432.18|8:0.0|1:-0.0
chr2	166311604	429722	A	T	.	.	ALLELEID=421319;CLNDN=Generalized_epilepsy_with_febrile_seizures_plus,_type_7|Hereditary_sensory_and_autonomic_neuropathy_type_IIA|not_specified;CLNDISDB=MONDO:MONDO:0013470,MedGen:C2751778,OMIM:613863|MONDO:MONDO:0024309,MedGen:C2752089,OMIM:201300|MedGen:CN169374;CLNHGVS=NC_000002.12:g.166311604A>T;CLNREVSTAT=criteria_provided,_conflicting_interpretations;CLNSIG=Conflicting_interpretations_of_pathogenicity;CLNSIGCONF=Likely_benign(1),Uncertain_significance(1);CLNVC=single_nucleotide_variant;CLNVCSO=SO:0001483;GENEINFO=SCN9A:6335;MC=SO:0001583|missense_variant;ORIGIN=1;RS=199836776;Pangolin=ENSG00000236107.10|-20:0.0|-4:-0.0ENSG00000169432.18|-2:0.0|-22:-0.0
chr2	166311620	586526	GCTT	G	.	.	ALLELEID=576587;CLNDN=Generalized_epilepsy_with_febrile_seizures_plus,_type_7|Hereditary_sensory_and_autonomic_neuropathy_type_IIA|not_provided;CLNDISDB=MONDO:MONDO:0013470,MedGen:C2751778,OMIM:613863|MONDO:MONDO:0024309,MedGen:C2752089,OMIM:201300|MedGen:CN517202;CLNHGVS=NC_000002.12:g.166311622_166311624TTC[1];CLNREVSTAT=criteria_provided,_multiple_submitters,_no_conflicts;CLNSIG=Uncertain_significance;CLNVC=Microsatellite;CLNVCSO=SO:0000289;CLNVI=Invitae:6555313;GENEINFO=SCN9A:6335;MC=SO:0001822|inframe_deletion;ORIGIN=1;RS=1198936365;Pangolin=ENSG00000236107.10|0:0.0|-20:-0.0ENSG00000169432.18|16:0.0|47:-0.0
chr2	166311621	245932	C	T	.	.	AF_EXAC=1e-05;ALLELEID=244320;CLNDN=Generalized_epilepsy_with_febrile_seizures_plus,_type_7|Hereditary_sensory_and_autonomic_neuropathy_type_IIA|not_provided;CLNDISDB=MONDO:MONDO:0013470,MedGen:C2751778,OMIM:613863|MONDO:MONDO:0024309,MedGen:C2752089,OMIM:201300|MedGen:CN517202;CLNHGVS=NC_000002.12:g.166311621C>T;CLNREVSTAT=criteria_provided,_multiple_submitters,_no_conflicts;CLNSIG=Uncertain_significance;CLNVC=single_nucleotide_variant;CLNVCSO=SO:0001483;GENEINFO=SCN9A:6335;MC=SO:0001583|missense_variant;ORIGIN=1;RS=779344629;Pangolin=ENSG00000236107.10|-2:0.0|32:-0.0ENSG00000169432.18|-2:0.0|46:-0.0
chr2	166311628	332001	A	G	.	.	AF_ESP=0.00048;AF_EXAC=0.00047;ALLELEID=284868;CLNDN=Primary_erythromelalgia|Paroxysmal_extreme_pain_disorder|Indifference_to_pain,_congenital,_autosomal_recessive|Generalized_epilepsy_with_febrile_seizures_plus,_type_7|Hereditary_sensory_and_autonomic_neuropathy_type_IIA|Small_fiber_neuropathy|not_specified;CLNDISDB=MONDO:MONDO:0007571,MedGen:C0014805,OMIM:133020,Orphanet:ORPHA90026,SNOMED_CT:403390002|MONDO:MONDO:0008179,MedGen:C1833661,OMIM:167400,Orphanet:ORPHA46348|MONDO:MONDO:0009459,MedGen:C1855739,OMIM:243000,Orphanet:ORPHA88642|MONDO:MONDO:0013470,MedGen:C2751778,OMIM:613863|MONDO:MONDO:0024309,MedGen:C2752089,OMIM:201300|MedGen:C3276706|MedGen:CN169374;CLNHGVS=NC_000002.12:g.166311628A>G;CLNREVSTAT=criteria_provided,_conflicting_interpretations;CLNSIG=Conflicting_interpretations_of_pathogenicity;CLNSIGCONF=Benign(3),Likely_benign(2),Uncertain_significance(1);CLNVC=single_nucleotide_variant;CLNVCSO=SO:0001483;CLNVI=Illumina_Clinical_Services_Laboratory,Illumina:823703;GENEINFO=SCN9A:6335;MC=SO:0001819|synonymous_variant;ORIGIN=1;RS=200826539;Pangolin=ENSG00000236107.10|-5:0.0|47:-0.01ENSG00000169432.18|39:0.0|7:-0.0
chr2	166311631	538452	A	T	.	.	ALLELEID=516716;CLNDN=Generalized_epilepsy_with_febrile_seizures_plus,_type_7|Hereditary_sensory_and_autonomic_neuropathy_type_IIA;CLNDISDB=MONDO:MONDO:0013470,MedGen:C2751778,OMIM:613863|MONDO:MONDO:0024309,MedGen:C2752089,OMIM:201300;CLNHGVS=NC_000002.12:g.166311631A>T;CLNREVSTAT=criteria_provided,_single_submitter;CLNSIG=Uncertain_significance;CLNVC=single_nucleotide_variant;CLNVCSO=SO:0001483;GENEINFO=SCN9A:6335;MC=SO:0001583|missense_variant;ORIGIN=1;RS=371884028;Pangolin=ENSG00000236107.10|-2:0.0|44:-0.01ENSG00000169432.18|26:0.0|-8:-0.0
chr2	166311636	1018459	C	T	.	.	ALLELEID=1003434;CLNDN=Generalized_epilepsy_with_febrile_seizures_plus,_type_7|Hereditary_sensory_and_autonomic_neuropathy_type_IIA;CLNDISDB=MONDO:MONDO:0013470,MedGen:C2751778,OMIM:613863|MONDO:MONDO:0024309,MedGen:C2752089,OMIM:201300;CLNHGVS=NC_000002.12:g.166311636C>T;CLNREVSTAT=criteria_provided,_single_submitter;CLNSIG=Uncertain_significance;CLNVC=single_nucleotide_variant;CLNVCSO=SO:0001483;GENEINFO=SCN9A:6335;MC=SO:0001583|missense_variant;ORIGIN=1;Pangolin=ENSG00000236107.10|39:0.04|-1:-0.0ENSG00000169432.18|3:0.0|31:-0.0
chr2	166311639	576425	T	C	.	.	AF_ESP=0.00016;AF_EXAC=3e-05;ALLELEID=557690;CLNDN=Generalized_epilepsy_with_febrile_seizures_plus,_type_7|Hereditary_sensory_and_autonomic_neuropathy_type_IIA;CLNDISDB=MONDO:MONDO:0013470,MedGen:C2751778,OMIM:613863|MONDO:MONDO:0024309,MedGen:C2752089,OMIM:201300;CLNHGVS=NC_000002.12:g.166311639T>C;CLNREVSTAT=criteria_provided,_single_submitter;CLNSIG=Uncertain_significance;CLNVC=single_nucleotide_variant;CLNVCSO=SO:0001483;GENEINFO=SCN9A:6335;MC=SO:0001583|missense_variant;ORIGIN=1;RS=371565974;Pangolin=ENSG00000236107.10|14:0.0|36:-0.03ENSG00000169432.18|28:0.0|-4:-0.0
chr2	166311640	657258	C	A	.	.	ALLELEID=628972;CLNDN=Generalized_epilepsy_with_febrile_seizures_plus,_type_7|Hereditary_sensory_and_autonomic_neuropathy_type_IIA;CLNDISDB=MONDO:MONDO:0013470,MedGen:C2751778,OMIM:613863|MONDO:MONDO:0024309,MedGen:C2752089,OMIM:201300;CLNHGVS=NC_000002.12:g.166311640C>A;CLNREVSTAT=criteria_provided,_single_submitter;CLNSIG=Uncertain_significance;CLNVC=single_nucleotide_variant;CLNVCSO=SO:0001483;GENEINFO=SCN9A:6335;MC=SO:0001583|missense_variant;ORIGIN=1;RS=1574913597;Pangolin=ENSG00000236107.10|35:0.01|35:-0.0ENSG00000169432.18|0:0.0|17:-0.0
chr2	166311642	646629	TTTC	T	.	.	ALLELEID=628973;CLNDN=Generalized_epilepsy_with_febrile_seizures_plus,_type_7|Hereditary_sensory_and_autonomic_neuropathy_type_IIA;CLNDISDB=MONDO:MONDO:0013470,MedGen:C2751778,OMIM:613863|MONDO:MONDO:0024309,MedGen:C2752089,OMIM:201300;CLNHGVS=NC_000002.12:g.166311645_166311647CTT[1];CLNREVSTAT=criteria_provided,_single_submitter;CLNSIG=Uncertain_significance;CLNVC=Microsatellite;CLNVCSO=SO:0000289;GENEINFO=SCN9A:6335;MC=SO:0001822|inframe_deletion;ORIGIN=1;RS=962551370;Pangolin=ENSG00000236107.10|33:0.01|33:-0.0ENSG00000169432.18|5:0.0|25:-0.0
chr2	166311680	1037535	C	G	.	.	ALLELEID=1023890;CLNDN=Generalized_epilepsy_with_febrile_seizures_plus,_type_7|Hereditary_sensory_and_autonomic_neuropathy_type_IIA;CLNDISDB=MONDO:MONDO:0013470,MedGen:C2751778,OMIM:613863|MONDO:MONDO:0024309,MedGen:C2752089,OMIM:201300;CLNHGVS=NC_000002.12:g.166311680C>G;CLNREVSTAT=criteria_provided,_single_submitter;CLNSIG=Uncertain_significance;CLNVC=single_nucleotide_variant;CLNVCSO=SO:0001483;GENEINFO=SCN9A:6335;MC=SO:0001583|missense_variant;ORIGIN=1;Pangolin=ENSG00000236107.10|0:0.0|-5:-0.06ENSG00000169432.18|-13:0.0|22:-0.0
chr2	166311680	860437	C	T	.	.	ALLELEID=825186;CLNDN=Generalized_epilepsy_with_febrile_seizures_plus,_type_7|Hereditary_sensory_and_autonomic_neuropathy_type_IIA;CLNDISDB=MONDO:MONDO:0013470,MedGen:C2751778,OMIM:613863|MONDO:MONDO:0024309,MedGen:C2752089,OMIM:201300;CLNHGVS=NC_000002.12:g.166311680C>T;CLNREVSTAT=criteria_provided,_single_submitter;CLNSIG=Uncertain_significance;CLNVC=single_nucleotide_variant;CLNVCSO=SO:0001483;GENEINFO=SCN9A:6335;MC=SO:0001583|missense_variant;ORIGIN=1;Pangolin=ENSG00000236107.10|-2:0.0|-5:-0.05ENSG00000169432.18|-2:0.0|22:-0.01
chr2	166311681	245873	G	A	.	.	AF_ESP=8e-05;AF_EXAC=4e-05;ALLELEID=244321;CLNDN=Generalized_epilepsy_with_febrile_seizures_plus,_type_7|Hereditary_sensory_and_autonomic_neuropathy_type_IIA|not_provided;CLNDISDB=MONDO:MONDO:0013470,MedGen:C2751778,OMIM:613863|MONDO:MONDO:0024309,MedGen:C2752089,OMIM:201300|MedGen:CN517202;CLNHGVS=NC_000002.12:g.166311681G>A;CLNREVSTAT=criteria_provided,_multiple_submitters,_no_conflicts;CLNSIG=Uncertain_significance;CLNVC=single_nucleotide_variant;CLNVCSO=SO:0001483;GENEINFO=SCN9A:6335;MC=SO:0001583|missense_variant;ORIGIN=1;RS=199933920;Pangolin=ENSG00000236107.10|-28:0.0|-6:-0.04ENSG00000169432.18|-14:0.0|21:-0.01
chr2	166311684	893992	G	T	.	.	ALLELEID=881401;CLNDN=Primary_erythromelalgia|Paroxysmal_extreme_pain_disorder|Indifference_to_pain,_congenital,_autosomal_recessive;CLNDISDB=MONDO:MONDO:0007571,MedGen:C0014805,OMIM:133020,Orphanet:ORPHA90026,SNOMED_CT:403390002|MONDO:MONDO:0008179,MedGen:C1833661,OMIM:167400,Orphanet:ORPHA46348|MONDO:MONDO:0009459,MedGen:C1855739,OMIM:243000,Orphanet:ORPHA88642;CLNHGVS=NC_000002.12:g.166311684G>T;CLNREVSTAT=criteria_provided,_single_submitter;CLNSIG=Uncertain_significance;CLNVC=single_nucleotide_variant;CLNVCSO=SO:0001483;CLNVI=Illumina_Clinical_Services_Laboratory,Illumina:811235;GENEINFO=SCN9A:6335;MC=SO:0001583|missense_variant;ORIGIN=1;Pangolin=ENSG00000236107.10|-31:0.0|-9:-0.03ENSG00000169432.18|-17:0.0|18:-0.0
chr2	166311689	649447	A	T	.	.	ALLELEID=628974;CLNDN=Generalized_epilepsy_with_febrile_seizures_plus,_type_7|Hereditary_sensory_and_autonomic_neuropathy_type_IIA;CLNDISDB=MONDO:MONDO:0013470,MedGen:C2751778,OMIM:613863|MONDO:MONDO:0024309,MedGen:C2752089,OMIM:201300;CLNHGVS=NC_000002.12:g.166311689A>T;CLNREVSTAT=criteria_provided,_single_submitter;CLNSIG=Uncertain_significance;CLNVC=single_nucleotide_variant;CLNVCSO=SO:0001483;GENEINFO=SCN9A:6335;MC=SO:0001583|missense_variant;ORIGIN=1;RS=1389373425;Pangolin=ENSG00000236107.10|-14:0.0|-14:-0.0ENSG00000169432.18|13:0.0|-9:-0.0
chr2	166311692	944605	A	G	.	.	ALLELEID=922401;CLNDN=Generalized_epilepsy_with_febrile_seizures_plus,_type_7|Hereditary_sensory_and_autonomic_neuropathy_type_IIA;CLNDISDB=MONDO:MONDO:0013470,MedGen:C2751778,OMIM:613863|MONDO:MONDO:0024309,MedGen:C2752089,OMIM:201300;CLNHGVS=NC_000002.12:g.166311692A>G;CLNREVSTAT=criteria_provided,_single_submitter;CLNSIG=Uncertain_significance;CLNVC=single_nucleotide_variant;CLNVCSO=SO:0001483;GENEINFO=SCN9A:6335;MC=SO:0001583|missense_variant;ORIGIN=1;Pangolin=ENSG00000236107.10|-39:0.0|-17:-0.01ENSG00000169432.18|10:0.0|10:-0.0
chr2	166311693	641624	G	C	.	.	ALLELEID=628975;CLNDN=Generalized_epilepsy_with_febrile_seizures_plus,_type_7|Hereditary_sensory_and_autonomic_neuropathy_type_IIA;CLNDISDB=MONDO:MONDO:0013470,MedGen:C2751778,OMIM:613863|MONDO:MONDO:0024309,MedGen:C2752089,OMIM:201300;CLNHGVS=NC_000002.12:g.166311693G>C;CLNREVSTAT=criteria_provided,_single_submitter;CLNSIG=Uncertain_significance;CLNVC=single_nucleotide_variant;CLNVCSO=SO:0001483;GENEINFO=SCN9A:6335;MC=SO:0001583|missense_variant;ORIGIN=1;RS=978057086;Pangolin=ENSG00000236107.10|-18:0.16|-40:-0.0ENSG00000169432.18|9:0.01|-26:-0.0
chr2	166311695	1026160	G	A	.	.	ALLELEID=1003435;CLNDN=Generalized_epilepsy_with_febrile_seizures_plus,_type_7|Hereditary_sensory_and_autonomic_neuropathy_type_IIA;CLNDISDB=MONDO:MONDO:0013470,MedGen:C2751778,OMIM:613863|MONDO:MONDO:0024309,MedGen:C2752089,OMIM:201300;CLNHGVS=NC_000002.12:g.166311695G>A;CLNREVSTAT=criteria_provided,_single_submitter;CLNSIG=Uncertain_significance;CLNVC=single_nucleotide_variant;CLNVCSO=SO:0001483;GENEINFO=SCN9A:6335;MC=SO:0001583|missense_variant;ORIGIN=1;Pangolin=ENSG00000236107.10|-20:0.16|-1:-0.0ENSG00000169432.18|-28:0.0|7:-0.0
chr2	166311699	471158	G	A	.	.	AF_EXAC=1e-05;ALLELEID=448957;CLNDN=Generalized_epilepsy_with_febrile_seizures_plus,_type_7|Hereditary_sensory_and_autonomic_neuropathy_type_IIA;CLNDISDB=MONDO:MONDO:0013470,MedGen:C2751778,OMIM:613863|MONDO:MONDO:0024309,MedGen:C2752089,OMIM:201300;CLNHGVS=NC_000002.12:g.166311699G>A;CLNREVSTAT=criteria_provided,_single_submitter;CLNSIG=Uncertain_significance;CLNVC=single_nucleotide_variant;CLNVCSO=SO:0001483;GENEINFO=SCN9A:6335;MC=SO:0001583|missense_variant;ORIGIN=1;RS=200056934;Pangolin=ENSG00000236107.10|3:0.0|-24:-0.03ENSG00000169432.18|-32:0.0|3:-0.0
chr2	166311703	853087	C	G	.	.	ALLELEID=825187;CLNDN=Generalized_epilepsy_with_febrile_seizures_plus,_type_7|Hereditary_sensory_and_autonomic_neuropathy_type_IIA;CLNDISDB=MONDO:MONDO:0013470,MedGen:C2751778,OMIM:613863|MONDO:MONDO:0024309,MedGen:C2752089,OMIM:201300;CLNHGVS=NC_000002.12:g.166311703C>G;CLNREVSTAT=criteria_provided,_single_submitter;CLNSIG=Uncertain_significance;CLNVC=single_nucleotide_variant;CLNVCSO=SO:0001483;GENEINFO=SCN9A:6335;MC=SO:0001583|missense_variant;ORIGIN=1;Pangolin=ENSG00000236107.10|-50:0.0|-28:-0.03ENSG00000169432.18|-36:0.0|-1:-0.02
chr2	166311708	848303	T	C	.	.	ALLELEID=825188;CLNDN=Generalized_epilepsy_with_febrile_seizures_plus,_type_7|Hereditary_sensory_and_autonomic_neuropathy_type_IIA;CLNDISDB=MONDO:MONDO:0013470,MedGen:C2751778,OMIM:613863|MONDO:MONDO:0024309,MedGen:C2752089,OMIM:201300;CLNHGVS=NC_000002.12:g.166311708T>C;CLNREVSTAT=criteria_provided,_multiple_submitters,_no_conflicts;CLNSIG=Uncertain_significance;CLNVC=single_nucleotide_variant;CLNVCSO=SO:0001483;GENEINFO=SCN9A:6335;MC=SO:0001583|missense_variant;ORIGIN=1;Pangolin=ENSG00000236107.10|-33:0.05|-5:-0.0ENSG00000169432.18|-1:0.07|-6:-0.01
chr2	166311716	1060767	T	G	.	.	ALLELEID=1040792;CLNDN=Generalized_epilepsy_with_febrile_seizures_plus,_type_7|Hereditary_sensory_and_autonomic_neuropathy_type_IIA;CLNDISDB=MONDO:MONDO:0013470,MedGen:C2751778,OMIM:613863|MONDO:MONDO:0024309,MedGen:C2752089,OMIM:201300;CLNHGVS=NC_000002.12:g.166311716T>G;CLNREVSTAT=criteria_provided,_single_submitter;CLNSIG=Uncertain_significance;CLNVC=single_nucleotide_variant;CLNVCSO=SO:0001483;GENEINFO=SCN9A:6335;MC=SO:0001583|missense_variant;ORIGIN=1;Pangolin=ENSG00000236107.10|1:0.0|-41:-0.07ENSG00000169432.18|-14:0.03|18:-0.0
chr2	166311720	840205	C	T	.	.	ALLELEID=825189;CLNDN=Generalized_epilepsy_with_febrile_seizures_plus,_type_7|Hereditary_sensory_and_autonomic_neuropathy_type_IIA;CLNDISDB=MONDO:MONDO:0013470,MedGen:C2751778,OMIM:613863|MONDO:MONDO:0024309,MedGen:C2752089,OMIM:201300;CLNHGVS=NC_000002.12:g.166311720C>T;CLNREVSTAT=criteria_provided,_single_submitter;CLNSIG=Uncertain_significance;CLNVC=single_nucleotide_variant;CLNVCSO=SO:0001483;GENEINFO=SCN9A:6335;MC=SO:0001583|missense_variant;ORIGIN=1;Pangolin=ENSG00000236107.10|-26:0.0|-45:-0.03ENSG00000169432.18|-18:0.0|14:-0.0
chr2	166311727	849899	C	G	.	.	ALLELEID=825190;CLNDN=Generalized_epilepsy_with_febrile_seizures_plus,_type_7|Hereditary_sensory_and_autonomic_neuropathy_type_IIA;CLNDISDB=MONDO:MONDO:0013470,MedGen:C2751778,OMIM:613863|MONDO:MONDO:0024309,MedGen:C2752089,OMIM:201300;CLNHGVS=NC_000002.12:g.166311727C>G;CLNREVSTAT=criteria_provided,_single_submitter;CLNSIG=Uncertain_significance;CLNVC=single_nucleotide_variant;CLNVCSO=SO:0001483;GENEINFO=SCN9A:6335;MC=SO:0001583|missense_variant;ORIGIN=1;Pangolin=ENSG00000236107.10|-1:0.0|4:-0.0ENSG00000169432.18|-25:0.05|7:-0.0
chr2	166311734	471098	C	G	.	.	AF_EXAC=2e-05;ALLELEID=449148;CLNDN=Generalized_epilepsy_with_febrile_seizures_plus,_type_7|Hereditary_sensory_and_autonomic_neuropathy_type_IIA;CLNDISDB=MONDO:MONDO:0013470,MedGen:C2751778,OMIM:613863|MONDO:MONDO:0024309,MedGen:C2752089,OMIM:201300;CLNHGVS=NC_000002.12:g.166311734C>G;CLNREVSTAT=criteria_provided,_single_submitter;CLNSIG=Uncertain_significance;CLNVC=single_nucleotide_variant;CLNVCSO=SO:0001483;GENEINFO=SCN9A:6335;MC=SO:0001583|missense_variant;ORIGIN=1;RS=747772882;Pangolin=ENSG00000236107.10|-3:0.0|33:-0.0ENSG00000169432.18|-32:0.0|0:-0.0
chr2	166311737	845887	G	A	.	.	ALLELEID=825191;CLNDN=Generalized_epilepsy_with_febrile_seizures_plus,_type_7|Hereditary_sensory_and_autonomic_neuropathy_type_IIA;CLNDISDB=MONDO:MONDO:0013470,MedGen:C2751778,OMIM:613863|MONDO:MONDO:0024309,MedGen:C2752089,OMIM:201300;CLNHGVS=NC_000002.12:g.166311737G>A;CLNREVSTAT=criteria_provided,_single_submitter;CLNSIG=Uncertain_significance;CLNVC=single_nucleotide_variant;CLNVCSO=SO:0001483;GENEINFO=SCN9A:6335;MC=SO:0001583|missense_variant;ORIGIN=1;Pangolin=ENSG00000236107.10|2:0.0|-6:-0.0ENSG00000169432.18|-3:0.0|-6:-0.0
chr2	166311744	933312	G	T	.	.	ALLELEID=930968;CLNDN=Generalized_epilepsy_with_febrile_seizures_plus,_type_7|Hereditary_sensory_and_autonomic_neuropathy_type_IIA;CLNDISDB=MONDO:MONDO:0013470,MedGen:C2751778,OMIM:613863|MONDO:MONDO:0024309,MedGen:C2752089,OMIM:201300;CLNHGVS=NC_000002.12:g.166311744G>T;CLNREVSTAT=criteria_provided,_single_submitter;CLNSIG=Uncertain_significance;CLNVC=single_nucleotide_variant;CLNVCSO=SO:0001483;GENEINFO=SCN9A:6335;MC=SO:0001583|missense_variant;ORIGIN=1;Pangolin=ENSG00000236107.10|46:0.0|46:-0.01ENSG00000169432.18|-42:0.0|-10:-0.0
chr2	166311749	854293	A	T	.	.	ALLELEID=825192;CLNDN=Generalized_epilepsy_with_febrile_seizures_plus,_type_7|Hereditary_sensory_and_autonomic_neuropathy_type_IIA;CLNDISDB=MONDO:MONDO:0013470,MedGen:C2751778,OMIM:613863|MONDO:MONDO:0024309,MedGen:C2752089,OMIM:201300;CLNHGVS=NC_000002.12:g.166311749A>T;CLNREVSTAT=criteria_provided,_single_submitter;CLNSIG=Uncertain_significance;CLNVC=single_nucleotide_variant;CLNVCSO=SO:0001483;GENEINFO=SCN9A:6335;MC=SO:0001583|missense_variant;ORIGIN=1;Pangolin=ENSG00000236107.10|41:0.0|18:-0.0ENSG00000169432.18|-47:0.0|-15:-0.0
chr2	166311753	1034700	C	T	.	.	ALLELEID=1023891;CLNDN=Generalized_epilepsy_with_febrile_seizures_plus,_type_7|Hereditary_sensory_and_autonomic_neuropathy_type_IIA;CLNDISDB=MONDO:MONDO:0013470,MedGen:C2751778,OMIM:613863|MONDO:MONDO:0024309,MedGen:C2752089,OMIM:201300;CLNHGVS=NC_000002.12:g.166311753C>T;CLNREVSTAT=criteria_provided,_single_submitter;CLNSIG=Uncertain_significance;CLNVC=single_nucleotide_variant;CLNVCSO=SO:0001483;GENEINFO=SCN9A:6335;MC=SO:0001583|missense_variant;ORIGIN=1;Pangolin=ENSG00000236107.10|-22:0.0|37:-0.0ENSG00000169432.18|-19:0.01|-10:-0.0
chr2	166311787	893993	C	T	.	.	ALLELEID=881402;CLNDN=Paroxysmal_extreme_pain_disorder|Indifference_to_pain,_congenital,_autosomal_recessive;CLNDISDB=MONDO:MONDO:0008179,MedGen:C1833661,OMIM:167400,Orphanet:ORPHA46348|MONDO:MONDO:0009459,MedGen:C1855739,OMIM:243000,Orphanet:ORPHA88642;CLNHGVS=NC_000002.12:g.166311787C>T;CLNREVSTAT=criteria_provided,_conflicting_interpretations;CLNSIG=Conflicting_interpretations_of_pathogenicity;CLNSIGCONF=Likely_benign(1),Uncertain_significance(1);CLNVC=single_nucleotide_variant;CLNVCSO=SO:0001483;CLNVI=Illumina_Clinical_Services_Laboratory,Illumina:1372856;GENEINFO=SCN9A:6335;MC=SO:0001623|5_prime_UTR_variant;ORIGIN=1;Pangolin=ENSG00000236107.10|3:0.03|3:-0.0ENSG00000169432.18|19:0.02|2:-0.0
chr2	166311798	894402	A	G	.	.	ALLELEID=881403;CLNDN=Primary_erythromelalgia|Paroxysmal_extreme_pain_disorder|Indifference_to_pain,_congenital,_autosomal_recessive;CLNDISDB=MONDO:MONDO:0007571,MedGen:C0014805,OMIM:133020,Orphanet:ORPHA90026,SNOMED_CT:403390002|MONDO:MONDO:0008179,MedGen:C1833661,OMIM:167400,Orphanet:ORPHA46348|MONDO:MONDO:0009459,MedGen:C1855739,OMIM:243000,Orphanet:ORPHA88642;CLNHGVS=NC_000002.12:g.166311798A>G;CLNREVSTAT=criteria_provided,_conflicting_interpretations;CLNSIG=Conflicting_interpretations_of_pathogenicity;CLNSIGCONF=Benign(1),Likely_benign(1),Uncertain_significance(1);CLNVC=single_nucleotide_variant;CLNVCSO=SO:0001483;CLNVI=Illumina_Clinical_Services_Laboratory,Illumina:932018;GENEINFO=SCN9A:6335;MC=SO:0001623|5_prime_UTR_variant;ORIGIN=1;Pangolin=ENSG00000236107.10|-8:0.05|-9:-0.0ENSG00000169432.18|8:0.0|8:-0.0
chr2	166375738	892956	C	A	.	.	ALLELEID=881404;CLNDN=Primary_erythromelalgia|Paroxysmal_extreme_pain_disorder|Indifference_to_pain,_congenital,_autosomal_recessive;CLNDISDB=MONDO:MONDO:0007571,MedGen:C0014805,OMIM:133020,Orphanet:ORPHA90026,SNOMED_CT:403390002|MONDO:MONDO:0008179,MedGen:C1833661,OMIM:167400,Orphanet:ORPHA46348|MONDO:MONDO:0009459,MedGen:C1855739,OMIM:243000,Orphanet:ORPHA88642;CLNHGVS=NC_000002.12:g.166375738C>A;CLNREVSTAT=criteria_provided,_conflicting_interpretations;CLNSIG=Conflicting_interpretations_of_pathogenicity;CLNSIGCONF=Benign(2),Uncertain_significance(1);CLNVC=single_nucleotide_variant;CLNVCSO=SO:0001483;CLNVI=Illumina_Clinical_Services_Laboratory,Illumina:1313937;GENEINFO=SCN9A:6335;MC=SO:0001623|5_prime_UTR_variant;ORIGIN=1;Pangolin=ENSG00000236107.10|-8:0.0|3:-0.0ENSG00000169432.18|-3:0.02|-41:-0.0
chr2	166375772	332002	C	G	.	.	ALLELEID=283357;CLNDN=Primary_erythromelalgia|Paroxysmal_extreme_pain_disorder|Indifference_to_pain,_congenital,_autosomal_recessive|Small_fiber_neuropathy;CLNDISDB=MONDO:MONDO:0007571,MedGen:C0014805,OMIM:133020,Orphanet:ORPHA90026,SNOMED_CT:403390002|MONDO:MONDO:0008179,MedGen:C1833661,OMIM:167400,Orphanet:ORPHA46348|MONDO:MONDO:0009459,MedGen:C1855739,OMIM:243000,Orphanet:ORPHA88642|MedGen:C3276706;CLNHGVS=NC_000002.12:g.166375772C>G;CLNREVSTAT=criteria_provided,_single_submitter;CLNSIG=Uncertain_significance;CLNVC=single_nucleotide_variant;CLNVCSO=SO:0001483;CLNVI=Illumina_Clinical_Services_Laboratory,Illumina:281802;GENEINFO=SCN9A:6335;MC=SO:0001623|5_prime_UTR_variant;ORIGIN=1;RS=200099565;Pangolin=ENSG00000236107.10|-42:0.0|21:-0.0ENSG00000169432.18|-29:0.0|-37:-0.0
chr2	166375923	332003	G	A	.	.	AF_TGP=0.0002;ALLELEID=284871;CLNDN=Primary_erythromelalgia|Paroxysmal_extreme_pain_disorder|Indifference_to_pain,_congenital,_autosomal_recessive|Inherited_Erythromelalgia;CLNDISDB=MONDO:MONDO:0007571,MedGen:C0014805,OMIM:133020,Orphanet:ORPHA90026,SNOMED_CT:403390002|MONDO:MONDO:0008179,MedGen:C1833661,OMIM:167400,Orphanet:ORPHA46348|MONDO:MONDO:0009459,MedGen:C1855739,OMIM:243000,Orphanet:ORPHA88642|MedGen:CN239438;CLNHGVS=NC_000002.12:g.166375923G>A;CLNREVSTAT=criteria_provided,_conflicting_interpretations;CLNSIG=Conflicting_interpretations_of_pathogenicity;CLNSIGCONF=Likely_benign(1),Uncertain_significance(3);CLNVC=single_nucleotide_variant;CLNVCSO=SO:0001483;CLNVI=Illumina_Clinical_Services_Laboratory,Illumina:69681;GENEINFO=SCN9A:6335;MC=SO:0001623|5_prime_UTR_variant;ORIGIN=1;RS=201445594;Pangolin=ENSG00000236107.10|46:0.0|-45:-0.0ENSG00000169432.18|-41:0.0|8:-0.0
chr2	166375970	332008	G	A	.	.	ALLELEID=284879;CLNDN=Primary_erythromelalgia|Paroxysmal_extreme_pain_disorder|Indifference_to_pain,_congenital,_autosomal_recessive|Small_fiber_neuropathy;CLNDISDB=MONDO:MONDO:0007571,MedGen:C0014805,OMIM:133020,Orphanet:ORPHA90026,SNOMED_CT:403390002|MONDO:MONDO:0008179,MedGen:C1833661,OMIM:167400,Orphanet:ORPHA46348|MONDO:MONDO:0009459,MedGen:C1855739,OMIM:243000,Orphanet:ORPHA88642|MedGen:C3276706;CLNHGVS=NC_000002.12:g.166375970G>A;CLNREVSTAT=criteria_provided,_single_submitter;CLNSIG=Uncertain_significance;CLNVC=single_nucleotide_variant;CLNVCSO=SO:0001483;CLNVI=Illumina_Clinical_Services_Laboratory,Illumina:578488;GENEINFO=SCN9A:6335;ORIGIN=1;RS=201905758;Pangolin=ENSG00000236107.10|5:0.05|-1:-0.0ENSG00000169432.18|-17:0.0|6:-0.0
chr2	166375970	894029	G	T	.	.	ALLELEID=881405;CLNDN=Primary_erythromelalgia|Paroxysmal_extreme_pain_disorder|Indifference_to_pain,_congenital,_autosomal_recessive;CLNDISDB=MONDO:MONDO:0007571,MedGen:C0014805,OMIM:133020,Orphanet:ORPHA90026,SNOMED_CT:403390002|MONDO:MONDO:0008179,MedGen:C1833661,OMIM:167400,Orphanet:ORPHA46348|MONDO:MONDO:0009459,MedGen:C1855739,OMIM:243000,Orphanet:ORPHA88642;CLNHGVS=NC_000002.12:g.166375970G>T;CLNREVSTAT=criteria_provided,_single_submitter;CLNSIG=Uncertain_significance;CLNVC=single_nucleotide_variant;CLNVCSO=SO:0001483;CLNVI=Illumina_Clinical_Services_Laboratory,Illumina:505142;GENEINFO=SCN9A:6335;MC=SO:0001623|5_prime_UTR_variant;ORIGIN=1;Pangolin=ENSG00000236107.10|5:0.03|-1:-0.0ENSG00000169432.18|-28:0.0|-39:-0.0
chr2	166375985	332009	C	G	.	.	ALLELEID=284887;CLNDN=Primary_erythromelalgia|Paroxysmal_extreme_pain_disorder|Indifference_to_pain,_congenital,_autosomal_recessive|Small_fiber_neuropathy;CLNDISDB=MONDO:MONDO:0007571,MedGen:C0014805,OMIM:133020,Orphanet:ORPHA90026,SNOMED_CT:403390002|MONDO:MONDO:0008179,MedGen:C1833661,OMIM:167400,Orphanet:ORPHA46348|MONDO:MONDO:0009459,MedGen:C1855739,OMIM:243000,Orphanet:ORPHA88642|MedGen:C3276706;CLNHGVS=NC_000002.12:g.166375985C>G;CLNREVSTAT=criteria_provided,_single_submitter;CLNSIG=Uncertain_significance;CLNVC=single_nucleotide_variant;CLNVCSO=SO:0001483;CLNVI=Illumina_Clinical_Services_Laboratory,Illumina:705497;GENEINFO=SCN9A:6335;ORIGIN=1;RS=886055057;Pangolin=ENSG00000236107.10|-9:0.0|-10:-0.06ENSG00000169432.18|-32:0.0|-43:-0.0
chr2	166375994	894428	C	G	.	.	ALLELEID=882826;CLNDN=Primary_erythromelalgia|Paroxysmal_extreme_pain_disorder|Indifference_to_pain,_congenital,_autosomal_recessive;CLNDISDB=MONDO:MONDO:0007571,MedGen:C0014805,OMIM:133020,Orphanet:ORPHA90026,SNOMED_CT:403390002|MONDO:MONDO:0008179,MedGen:C1833661,OMIM:167400,Orphanet:ORPHA46348|MONDO:MONDO:0009459,MedGen:C1855739,OMIM:243000,Orphanet:ORPHA88642;CLNHGVS=NC_000002.12:g.166375994C>G;CLNREVSTAT=criteria_provided,_single_submitter;CLNSIG=Uncertain_significance;CLNVC=single_nucleotide_variant;CLNVCSO=SO:0001483;CLNVI=Illumina_Clinical_Services_Laboratory,Illumina:854946;GENEINFO=SCN9A:6335;ORIGIN=1;Pangolin=ENSG00000236107.10|49:0.0|-19:-0.04ENSG00000169432.18|-41:0.0|8:-0.0
chr2	167248275	930570	C	T	.	.	ALLELEID=918694;CLNDN=See_cases;CLNDISDB=.;CLNHGVS=NC_000002.12:g.167248275C>T;CLNREVSTAT=criteria_provided,_single_submitter;CLNSIG=Uncertain_significance;CLNVC=single_nucleotide_variant;CLNVCSO=SO:0001483;GENEINFO=XIRP2:129446;MC=SO:0001583|missense_variant,SO:0001627|intron_variant;ORIGIN=0;Pangolin=ENSG00000163092.21|-12:0.0|1:-0.0
chr2	167869577	161742	AT	A	.	.	ALLELEID=171337;CLNDN=Malignant_tumor_of_prostate;CLNDISDB=Human_Phenotype_Ontology:HP:0012125,MONDO:MONDO:0008315,MedGen:C0376358,OMIM:176807,SNOMED_CT:399068003;CLNHGVS=NC_000002.12:g.167869582del;CLNREVSTAT=no_assertion_criteria_provided;CLNSIG=Uncertain_significance;CLNVC=Deletion;CLNVCSO=SO:0000159;GENEINFO=B3GALT1:8708|B3GALT1-AS1:105616981;MC=SO:0001589|frameshift_variant;ORIGIN=2;RS=193920868;Pangolin=ENSG00000172318.5|37:0.0|-26:-0.0ENSG00000235335.3|-45:0.0|-26:-0.0
chr2	167869896	993517	A	G	.	.	ALLELEID=981347;CLNDN=none_provided;CLNDISDB=MedGen:CN235283;CLNHGVS=NC_000002.12:g.167869896A>G;CLNREVSTAT=criteria_provided,_single_submitter;CLNSIG=Uncertain_significance;CLNVC=single_nucleotide_variant;CLNVCSO=SO:0001483;CLNVI=ARUP_Laboratories,_Molecular_Genetics_and_Genomics,ARUP_Laboratories:2523103;GENEINFO=B3GALT1:8708|B3GALT1-AS1:105616981;MC=SO:0001583|missense_variant,SO:0001619|non-coding_transcript_variant;ORIGIN=1;Pangolin=ENSG00000172318.5|30:0.0|26:-0.0ENSG00000235335.3|3:0.0|15:-0.0
chr2	168247366	285610	CCGCCGCTGTCACCGGG	C	.	.	ALLELEID=269847;CLNDN=not_provided;CLNDISDB=MedGen:CN517202;CLNHGVS=NC_000002.12:g.168247367_168247382del;CLNREVSTAT=criteria_provided,_single_submitter;CLNSIG=Uncertain_significance;CLNVC=Deletion;CLNVCSO=SO:0000159;GENEINFO=STK39:27347;MC=SO:0001589|frameshift_variant;ORIGIN=1;RS=886043154;Pangolin=ENSG00000198648.11|-46:0.0|13:-0.0
chr2	168907858	548513	C	T	.	.	AF_ESP=0.003;AF_EXAC=0.00151;AF_TGP=0.0002;ALLELEID=538954;CLNDN=Fasting_plasma_glucose_level_quantitative_trait_locus_1;CLNDISDB=MedGen:C2677501,OMIM:612108;CLNHGVS=NC_000002.12:g.168907858C>T;CLNREVSTAT=criteria_provided,_single_submitter;CLNSIG=Uncertain_significance;CLNVC=single_nucleotide_variant;CLNVCSO=SO:0001483;GENEINFO=G6PC2:57818;MC=SO:0001587|nonsense,SO:0001624|3_prime_UTR_variant;ORIGIN=4;RS=146779637;Pangolin=ENSG00000152254.11|50:0.0|50:-0.0ENSG00000152253.9|-2:0.03|-10:-0.01
chr2	168922952	894429	C	G	.	.	ALLELEID=881406;CLNDN=Progressive_familial_intrahepatic_cholestasis_2;CLNDISDB=MONDO:MONDO:0011156,MedGen:C3489789,OMIM:601847,Orphanet:ORPHA79304;CLNHGVS=NC_000002.12:g.168922952C>G;CLNREVSTAT=criteria_provided,_single_submitter;CLNSIG=Uncertain_significance;CLNVC=single_nucleotide_variant;CLNVCSO=SO:0001483;CLNVI=Illumina_Clinical_Services_Laboratory,Illumina:723060;GENEINFO=ABCB11:8647;MC=SO:0001624|3_prime_UTR_variant;ORIGIN=1;Pangolin=ENSG00000073734.10|10:0.0|-1:-0.0
chr2	168922982	892997	C	G	.	.	ALLELEID=881407;CLNDN=Progressive_familial_intrahepatic_cholestasis_2;CLNDISDB=MONDO:MONDO:0011156,MedGen:C3489789,OMIM:601847,Orphanet:ORPHA79304;CLNHGVS=NC_000002.12:g.168922982C>G;CLNREVSTAT=criteria_provided,_single_submitter;CLNSIG=Uncertain_significance;CLNVC=single_nucleotide_variant;CLNVCSO=SO:0001483;CLNVI=Illumina_Clinical_Services_Laboratory,Illumina:843877;GENEINFO=ABCB11:8647;MC=SO:0001624|3_prime_UTR_variant;ORIGIN=1;Pangolin=ENSG00000073734.10|-20:0.0|-14:-0.0
chr2	168923089	332010	G	T	.	.	ALLELEID=283360;CLNDN=Progressive_familial_intrahepatic_cholestasis_2;CLNDISDB=MONDO:MONDO:0011156,MedGen:C3489789,OMIM:601847,Orphanet:ORPHA79304;CLNHGVS=NC_000002.12:g.168923089G>T;CLNREVSTAT=criteria_provided,_single_submitter;CLNSIG=Uncertain_significance;CLNVC=single_nucleotide_variant;CLNVCSO=SO:0001483;CLNVI=Illumina_Clinical_Services_Laboratory,Illumina:743110;GENEINFO=ABCB11:8647;MC=SO:0001624|3_prime_UTR_variant;ORIGIN=1;RS=886055058;Pangolin=ENSG00000073734.10|8:0.0|6:-0.0
chr2	168923113	332011	G	A	.	.	ALLELEID=283362;CLNDN=Progressive_familial_intrahepatic_cholestasis_2;CLNDISDB=MONDO:MONDO:0011156,MedGen:C3489789,OMIM:601847,Orphanet:ORPHA79304;CLNHGVS=NC_000002.12:g.168923113G>A;CLNREVSTAT=criteria_provided,_single_submitter;CLNSIG=Uncertain_significance;CLNVC=single_nucleotide_variant;CLNVCSO=SO:0001483;CLNVI=Illumina_Clinical_Services_Laboratory,Illumina:721205;GENEINFO=ABCB11:8647;MC=SO:0001624|3_prime_UTR_variant;ORIGIN=1;RS=886055059;Pangolin=ENSG00000073734.10|50:0.0|-16:-0.0
chr2	168923216	892998	T	C	.	.	ALLELEID=881408;CLNDN=Progressive_familial_intrahepatic_cholestasis_2;CLNDISDB=MONDO:MONDO:0011156,MedGen:C3489789,OMIM:601847,Orphanet:ORPHA79304;CLNHGVS=NC_000002.12:g.168923216T>C;CLNREVSTAT=criteria_provided,_single_submitter;CLNSIG=Uncertain_significance;CLNVC=single_nucleotide_variant;CLNVCSO=SO:0001483;CLNVI=Illumina_Clinical_Services_Laboratory,Illumina:752895;GENEINFO=ABCB11:8647;MC=SO:0001624|3_prime_UTR_variant;ORIGIN=1;Pangolin=ENSG00000073734.10|39:0.0|-21:-0.0
chr2	168923306	893221	C	T	.	.	ALLELEID=881409;CLNDN=Progressive_familial_intrahepatic_cholestasis_2;CLNDISDB=MONDO:MONDO:0011156,MedGen:C3489789,OMIM:601847,Orphanet:ORPHA79304;CLNHGVS=NC_000002.12:g.168923306C>T;CLNREVSTAT=criteria_provided,_single_submitter;CLNSIG=Uncertain_significance;CLNVC=single_nucleotide_variant;CLNVCSO=SO:0001483;CLNVI=Illumina_Clinical_Services_Laboratory,Illumina:1325190;GENEINFO=ABCB11:8647;MC=SO:0001624|3_prime_UTR_variant;ORIGIN=1;Pangolin=ENSG00000073734.10|-9:0.0|-24:-0.0
chr2	168923341	332015	A	C	.	.	ALLELEID=283363;CLNDN=Progressive_familial_intrahepatic_cholestasis_2;CLNDISDB=MONDO:MONDO:0011156,MedGen:C3489789,OMIM:601847,Orphanet:ORPHA79304;CLNHGVS=NC_000002.12:g.168923341A>C;CLNREVSTAT=criteria_provided,_single_submitter;CLNSIG=Uncertain_significance;CLNVC=single_nucleotide_variant;CLNVCSO=SO:0001483;CLNVI=Illumina_Clinical_Services_Laboratory,Illumina:664020;GENEINFO=ABCB11:8647;MC=SO:0001624|3_prime_UTR_variant;ORIGIN=1;RS=3732038;Pangolin=ENSG00000073734.10|-8:0.0|-15:-0.0
chr2	168923370	332016	A	T	.	.	ALLELEID=285410;CLNDN=Progressive_familial_intrahepatic_cholestasis_2;CLNDISDB=MONDO:MONDO:0011156,MedGen:C3489789,OMIM:601847,Orphanet:ORPHA79304;CLNHGVS=NC_000002.12:g.168923370A>T;CLNREVSTAT=criteria_provided,_single_submitter;CLNSIG=Uncertain_significance;CLNVC=single_nucleotide_variant;CLNVCSO=SO:0001483;CLNVI=Illumina_Clinical_Services_Laboratory,Illumina:639195;GENEINFO=ABCB11:8647;MC=SO:0001624|3_prime_UTR_variant;ORIGIN=1;RS=886055060;Pangolin=ENSG00000073734.10|-2:0.0|-44:-0.0
chr2	168923429	332019	C	G	.	.	ALLELEID=284897;CLNDN=Progressive_familial_intrahepatic_cholestasis;CLNDISDB=MONDO:MONDO:0015762,MedGen:C0268312,OMIM:PS211600,Orphanet:ORPHA172,SNOMED_CT:74162007;CLNHGVS=NC_000002.12:g.168923429C>G;CLNREVSTAT=criteria_provided,_single_submitter;CLNSIG=Uncertain_significance;CLNVC=single_nucleotide_variant;CLNVCSO=SO:0001483;CLNVI=Illumina_Clinical_Services_Laboratory,Illumina:154976;GENEINFO=ABCB11:8647;MC=SO:0001624|3_prime_UTR_variant;ORIGIN=1;RS=886055061;Pangolin=ENSG00000073734.10|-7:0.0|-36:-0.0
chr2	168923596	893222	T	C	.	.	ALLELEID=881410;CLNDN=Progressive_familial_intrahepatic_cholestasis_2;CLNDISDB=MONDO:MONDO:0011156,MedGen:C3489789,OMIM:601847,Orphanet:ORPHA79304;CLNHGVS=NC_000002.12:g.168923596T>C;CLNREVSTAT=criteria_provided,_single_submitter;CLNSIG=Uncertain_significance;CLNVC=single_nucleotide_variant;CLNVCSO=SO:0001483;CLNVI=Illumina_Clinical_Services_Laboratory,Illumina:1358904;GENEINFO=ABCB11:8647;MC=SO:0001624|3_prime_UTR_variant;ORIGIN=1;Pangolin=ENSG00000073734.10|1:0.01|-10:-0.0
chr2	168923642	990583	T	C	.	.	ALLELEID=977634;CLNDN=Progressive_familial_intrahepatic_cholestasis_2;CLNDISDB=MONDO:MONDO:0011156,MedGen:C3489789,OMIM:601847,Orphanet:ORPHA79304;CLNHGVS=NC_000002.12:g.168923642T>C;CLNREVSTAT=no_assertion_criteria_provided;CLNSIG=Uncertain_significance;CLNVC=single_nucleotide_variant;CLNVCSO=SO:0001483;GENEINFO=ABCB11:8647;MC=SO:0001583|missense_variant;ORIGIN=1;Pangolin=ENSG00000073734.10|-15:0.0|20:-0.0
chr2	168923642	286336	TG	T	.	.	ALLELEID=270573;CLNDN=not_provided;CLNDISDB=MedGen:CN517202;CLNHGVS=NC_000002.12:g.168923644del;CLNREVSTAT=criteria_provided,_single_submitter;CLNSIG=Uncertain_significance;CLNVC=Deletion;CLNVCSO=SO:0000159;GENEINFO=ABCB11:8647;MC=SO:0001589|frameshift_variant;ORIGIN=1;RS=886043366;Pangolin=ENSG00000073734.10|49:0.0|-15:-0.0
chr2	168923664	594682	TC	T	.	.	ALLELEID=585744;CLNDN=Benign_recurrent_intrahepatic_cholestasis_type_2|not_provided;CLNDISDB=MONDO:MONDO:0011559,MedGen:C2608083,OMIM:605479,Orphanet:ORPHA99961|MedGen:CN517202;CLNHGVS=NC_000002.12:g.168923666del;CLNREVSTAT=criteria_provided,_conflicting_interpretations;CLNSIG=Conflicting_interpretations_of_pathogenicity;CLNSIGCONF=Pathogenic(1),Uncertain_significance(1);CLNVC=Deletion;CLNVCSO=SO:0000159;GENEINFO=ABCB11:8647;MC=SO:0001589|frameshift_variant;ORIGIN=17;RS=1269456376;Pangolin=ENSG00000073734.10|-2:0.0|50:-0.0
chr2	168923713	498152	C	A	.	.	ALLELEID=489576;CLNDN=not_provided;CLNDISDB=MedGen:CN517202;CLNHGVS=NC_000002.12:g.168923713C>A;CLNREVSTAT=criteria_provided,_single_submitter;CLNSIG=Uncertain_significance;CLNVC=single_nucleotide_variant;CLNVCSO=SO:0001483;GENEINFO=ABCB11:8647;MC=SO:0001583|missense_variant;ORIGIN=1;RS=1553543921;Pangolin=ENSG00000073734.10|2:0.04|25:-0.0
chr2	168923734	593336	A	T	.	.	AF_EXAC=1e-05;ALLELEID=584400;CLNDN=not_provided;CLNDISDB=MedGen:CN517202;CLNHGVS=NC_000002.12:g.168923734A>T;CLNREVSTAT=criteria_provided,_single_submitter;CLNSIG=Uncertain_significance;CLNVC=single_nucleotide_variant;CLNVCSO=SO:0001483;GENEINFO=ABCB11:8647;MC=SO:0001583|missense_variant;ORIGIN=1;RS=773567525;Pangolin=ENSG00000073734.10|-20:0.0|47:-0.0
chr2	168923740	288349	G	A	.	.	AF_ESP=0.00016;AF_EXAC=8e-05;ALLELEID=272586;CLNDN=not_provided;CLNDISDB=MedGen:CN517202;CLNHGVS=NC_000002.12:g.168923740G>A;CLNREVSTAT=criteria_provided,_single_submitter;CLNSIG=Uncertain_significance;CLNVC=single_nucleotide_variant;CLNVCSO=SO:0001483;GENEINFO=ABCB11:8647;MC=SO:0001583|missense_variant;ORIGIN=1;RS=372886308;Pangolin=ENSG00000073734.10|2:0.01|4:-0.0
chr2	168923754	434034	G	C	.	.	ALLELEID=427938;CLNDN=not_specified;CLNDISDB=MedGen:CN169374;CLNHGVS=NC_000002.12:g.168923754G>C;CLNREVSTAT=criteria_provided,_single_submitter;CLNSIG=Uncertain_significance;CLNVC=single_nucleotide_variant;CLNVCSO=SO:0001483;GENEINFO=ABCB11:8647;MC=SO:0001819|synonymous_variant;ORIGIN=1;RS=1374522673;Pangolin=ENSG00000073734.10|-45:0.0|-10:-0.01
chr2	168923771	498705	T	C	.	.	AF_EXAC=1e-05;ALLELEID=490129;CLNDN=not_provided;CLNDISDB=MedGen:CN517202;CLNHGVS=NC_000002.12:g.168923771T>C;CLNREVSTAT=criteria_provided,_single_submitter;CLNSIG=Uncertain_significance;CLNVC=single_nucleotide_variant;CLNVCSO=SO:0001483;GENEINFO=ABCB11:8647;MC=SO:0001583|missense_variant;ORIGIN=1;RS=756792557;Pangolin=ENSG00000073734.10|1:0.0|-27:-0.01
chr2	168923786	967316	G	A	.	.	ALLELEID=952781;CLNDN=not_provided;CLNDISDB=MedGen:CN517202;CLNHGVS=NC_000002.12:g.168923786G>A;CLNREVSTAT=criteria_provided,_single_submitter;CLNSIG=Uncertain_significance;CLNVC=single_nucleotide_variant;CLNVCSO=SO:0001483;GENEINFO=ABCB11:8647;MC=SO:0001583|missense_variant;ORIGIN=1;Pangolin=ENSG00000073734.10|-5:0.01|36:-0.04
chr2	168923806	595687	A	G	.	.	ALLELEID=586749;CLNDN=not_provided;CLNDISDB=MedGen:CN517202;CLNHGVS=NC_000002.12:g.168923806A>G;CLNREVSTAT=criteria_provided,_single_submitter;CLNSIG=Uncertain_significance;CLNVC=single_nucleotide_variant;CLNVCSO=SO:0001483;GENEINFO=ABCB11:8647;MC=SO:0001583|missense_variant;ORIGIN=1;RS=1559173607;Pangolin=ENSG00000073734.10|16:0.02|16:-0.01
chr2	168923810	498840	C	G	.	.	AF_EXAC=1e-05;ALLELEID=490264;CLNDN=not_provided;CLNDISDB=MedGen:CN517202;CLNHGVS=NC_000002.12:g.168923810C>G;CLNREVSTAT=criteria_provided,_single_submitter;CLNSIG=Uncertain_significance;CLNVC=single_nucleotide_variant;CLNVCSO=SO:0001483;GENEINFO=ABCB11:8647;MC=SO:0001583|missense_variant;ORIGIN=1;RS=772097949;Pangolin=ENSG00000073734.10|12:0.01|-29:-0.0
chr2	168923820	384753	C	T	.	.	AF_EXAC=2e-05;ALLELEID=366166;CLNDN=not_specified|not_provided;CLNDISDB=MedGen:CN169374|MedGen:CN517202;CLNHGVS=NC_000002.12:g.168923820C>T;CLNREVSTAT=criteria_provided,_conflicting_interpretations;CLNSIG=Conflicting_interpretations_of_pathogenicity;CLNSIGCONF=Likely_benign(1),Uncertain_significance(1);CLNVC=single_nucleotide_variant;CLNVCSO=SO:0001483;GENEINFO=ABCB11:8647;MC=SO:0001819|synonymous_variant;ORIGIN=1;RS=773371540;Pangolin=ENSG00000073734.10|-2:0.04|2:-0.03
chr2	168923821	287365	G	C	.	.	ALLELEID=271602;CLNDN=not_provided;CLNDISDB=MedGen:CN517202;CLNHGVS=NC_000002.12:g.168923821G>C;CLNREVSTAT=criteria_provided,_single_submitter;CLNSIG=Uncertain_significance;CLNVC=single_nucleotide_variant;CLNVCSO=SO:0001483;GENEINFO=ABCB11:8647;MC=SO:0001583|missense_variant;ORIGIN=1;RS=763244136;Pangolin=ENSG00000073734.10|-1:0.01|1:-0.02
chr2	168923832	288472	G	A	.	.	AF_EXAC=1e-05;AF_TGP=0.0002;ALLELEID=272709;CLNDN=Progressive_familial_intrahepatic_cholestasis_2|not_provided;CLNDISDB=MONDO:MONDO:0011156,MedGen:C3489789,OMIM:601847,Orphanet:ORPHA79304|MedGen:CN517202;CLNHGVS=NC_000002.12:g.168923832G>A;CLNREVSTAT=criteria_provided,_conflicting_interpretations;CLNSIG=Conflicting_interpretations_of_pathogenicity;CLNSIGCONF=Likely_benign(1),Uncertain_significance(1);CLNVC=single_nucleotide_variant;CLNVCSO=SO:0001483;GENEINFO=ABCB11:8647;MC=SO:0001627|intron_variant;ORIGIN=1;RS=369104228;Pangolin=ENSG00000073734.10|-10:0.01|-50:-0.0
chr2	168924716	598354	C	A	.	.	AF_ESP=8e-05;ALLELEID=589415;CLNDN=not_provided;CLNDISDB=MedGen:CN517202;CLNHGVS=NC_000002.12:g.168924716C>A;CLNREVSTAT=criteria_provided,_single_submitter;CLNSIG=Uncertain_significance;CLNVC=single_nucleotide_variant;CLNVCSO=SO:0001483;GENEINFO=ABCB11:8647;MC=SO:0001583|missense_variant;ORIGIN=1;RS=377426819;Pangolin=ENSG00000073734.10|-22:0.0|43:-0.0
chr2	168924746	597949	G	A	.	.	AF_EXAC=7e-05;ALLELEID=589010;CLNDN=not_provided;CLNDISDB=MedGen:CN517202;CLNHGVS=NC_000002.12:g.168924746G>A;CLNREVSTAT=criteria_provided,_single_submitter;CLNSIG=Uncertain_significance;CLNVC=single_nucleotide_variant;CLNVCSO=SO:0001483;GENEINFO=ABCB11:8647;MC=SO:0001583|missense_variant;ORIGIN=1;RS=772241929;Pangolin=ENSG00000073734.10|11:0.0|13:-0.0
chr2	168924775	265016	C	G	.	.	AF_EXAC=1e-05;ALLELEID=259711;CLNDN=not_provided;CLNDISDB=MedGen:CN517202;CLNHGVS=NC_000002.12:g.168924775C>G;CLNREVSTAT=criteria_provided,_single_submitter;CLNSIG=Uncertain_significance;CLNVC=single_nucleotide_variant;CLNVCSO=SO:0001483;GENEINFO=ABCB11:8647;MC=SO:0001583|missense_variant;ORIGIN=1;RS=769192036;Pangolin=ENSG00000073734.10|28:0.01|28:-0.01
chr2	168924775	444536	C	T	.	.	ALLELEID=438176;CLNDN=not_provided;CLNDISDB=MedGen:CN517202;CLNHGVS=NC_000002.12:g.168924775C>T;CLNREVSTAT=criteria_provided,_single_submitter;CLNSIG=Uncertain_significance;CLNVC=single_nucleotide_variant;CLNVCSO=SO:0001483;GENEINFO=ABCB11:8647;MC=SO:0001583|missense_variant;ORIGIN=1;RS=769192036;Pangolin=ENSG00000073734.10|28:0.01|1:-0.04
chr2	168924788	596600	C	T	.	.	AF_EXAC=4e-05;AF_TGP=0.0004;ALLELEID=587661;CLNDN=not_provided;CLNDISDB=MedGen:CN517202;CLNHGVS=NC_000002.12:g.168924788C>T;CLNREVSTAT=criteria_provided,_single_submitter;CLNSIG=Uncertain_significance;CLNVC=single_nucleotide_variant;CLNVCSO=SO:0001483;GENEINFO=ABCB11:8647;MC=SO:0001583|missense_variant;ORIGIN=1;RS=546906441;Pangolin=ENSG00000073734.10|-12:0.02|15:-0.01
chr2	168924789	752939	G	A	.	.	AF_EXAC=2e-05;ALLELEID=762388;CLNDN=Progressive_familial_intrahepatic_cholestasis_2|not_provided;CLNDISDB=MONDO:MONDO:0011156,MedGen:C3489789,OMIM:601847,Orphanet:ORPHA79304|MedGen:CN517202;CLNHGVS=NC_000002.12:g.168924789G>A;CLNREVSTAT=criteria_provided,_conflicting_interpretations;CLNSIG=Conflicting_interpretations_of_pathogenicity;CLNSIGCONF=Likely_benign(1),Uncertain_significance(1);CLNVC=single_nucleotide_variant;CLNVCSO=SO:0001483;CLNVI=Illumina_Clinical_Services_Laboratory,Illumina:702599;GENEINFO=ABCB11:8647;MC=SO:0001819|synonymous_variant;ORIGIN=1;RS=772714766;Pangolin=ENSG00000073734.10|-13:0.02|14:-0.01
chr2	168924793	595884	G	C	.	.	ALLELEID=586945;CLNDN=not_provided;CLNDISDB=MedGen:CN517202;CLNHGVS=NC_000002.12:g.168924793G>C;CLNREVSTAT=criteria_provided,_single_submitter;CLNSIG=Uncertain_significance;CLNVC=single_nucleotide_variant;CLNVCSO=SO:0001483;GENEINFO=ABCB11:8647;MC=SO:0001583|missense_variant;ORIGIN=1;RS=1033490064;Pangolin=ENSG00000073734.10|10:0.02|-17:-0.04
chr2	168927183	894069	C	G	.	.	ALLELEID=881411;CLNDN=Progressive_familial_intrahepatic_cholestasis_2;CLNDISDB=MONDO:MONDO:0011156,MedGen:C3489789,OMIM:601847,Orphanet:ORPHA79304;CLNHGVS=NC_000002.12:g.168927183C>G;CLNREVSTAT=criteria_provided,_single_submitter;CLNSIG=Uncertain_significance;CLNVC=single_nucleotide_variant;CLNVCSO=SO:0001483;CLNVI=Illumina_Clinical_Services_Laboratory,Illumina:1407920;GENEINFO=ABCB11:8647;MC=SO:0001819|synonymous_variant;ORIGIN=1;Pangolin=ENSG00000073734.10|-27:0.0|-27:-0.01
chr2	168927202	597364	G	T	.	.	ALLELEID=588425;CLNDN=not_provided;CLNDISDB=MedGen:CN517202;CLNHGVS=NC_000002.12:g.168927202G>T;CLNREVSTAT=criteria_provided,_single_submitter;CLNSIG=Uncertain_significance;CLNVC=single_nucleotide_variant;CLNVCSO=SO:0001483;GENEINFO=ABCB11:8647;MC=SO:0001583|missense_variant;ORIGIN=1;RS=1559176334;Pangolin=ENSG00000073734.10|-46:0.0|-46:-0.0
chr2	168927221	990584	T	C	.	.	ALLELEID=977635;CLNDN=Progressive_familial_intrahepatic_cholestasis_2;CLNDISDB=MONDO:MONDO:0011156,MedGen:C3489789,OMIM:601847,Orphanet:ORPHA79304;CLNHGVS=NC_000002.12:g.168927221T>C;CLNREVSTAT=no_assertion_criteria_provided;CLNSIG=Uncertain_significance;CLNVC=single_nucleotide_variant;CLNVCSO=SO:0001483;GENEINFO=ABCB11:8647;MC=SO:0001583|missense_variant;ORIGIN=1;Pangolin=ENSG00000073734.10|46:0.0|29:-0.0
chr2	168927226	287362	A	G	.	.	AF_ESP=0.00083;AF_EXAC=0.00036;AF_TGP=0.0024;ALLELEID=271599;CLNDN=not_provided;CLNDISDB=MedGen:CN517202;CLNHGVS=NC_000002.12:g.168927226A>G;CLNREVSTAT=criteria_provided,_conflicting_interpretations;CLNSIG=Conflicting_interpretations_of_pathogenicity;CLNSIGCONF=Benign(1),Uncertain_significance(1);CLNVC=single_nucleotide_variant;CLNVCSO=SO:0001483;GENEINFO=ABCB11:8647;MC=SO:0001583|missense_variant;ORIGIN=1;RS=143484849;Pangolin=ENSG00000073734.10|41:0.0|41:-0.0
chr2	168927228	894070	T	G	.	.	ALLELEID=881412;CLNDN=Progressive_familial_intrahepatic_cholestasis_2;CLNDISDB=MONDO:MONDO:0011156,MedGen:C3489789,OMIM:601847,Orphanet:ORPHA79304;CLNHGVS=NC_000002.12:g.168927228T>G;CLNREVSTAT=criteria_provided,_single_submitter;CLNSIG=Uncertain_significance;CLNVC=single_nucleotide_variant;CLNVCSO=SO:0001483;CLNVI=Illumina_Clinical_Services_Laboratory,Illumina:898366;GENEINFO=ABCB11:8647;MC=SO:0001583|missense_variant;ORIGIN=1;Pangolin=ENSG00000073734.10|22:0.0|39:-0.0
chr2	168927250	501908	T	G	.	.	AF_ESP=0.00066;AF_EXAC=0.00051;ALLELEID=493332;CLNDN=Progressive_familial_intrahepatic_cholestasis_2|not_specified|not_provided;CLNDISDB=MONDO:MONDO:0011156,MedGen:C3489789,OMIM:601847,Orphanet:ORPHA79304|MedGen:CN169374|MedGen:CN517202;CLNHGVS=NC_000002.12:g.168927250T>G;CLNREVSTAT=criteria_provided,_conflicting_interpretations;CLNSIG=Conflicting_interpretations_of_pathogenicity;CLNSIGCONF=Benign(1),Likely_benign(1),Uncertain_significance(1);CLNVC=single_nucleotide_variant;CLNVCSO=SO:0001483;CLNVI=Illumina_Clinical_Services_Laboratory,Illumina:630363;GENEINFO=ABCB11:8647;MC=SO:0001583|missense_variant;ORIGIN=1;RS=200709879;Pangolin=ENSG00000073734.10|40:0.0|0:-0.0
chr2	168927257	497615	T	C	.	.	AF_EXAC=1e-05;ALLELEID=489039;CLNDN=not_provided;CLNDISDB=MedGen:CN517202;CLNHGVS=NC_000002.12:g.168927257T>C;CLNREVSTAT=criteria_provided,_single_submitter;CLNSIG=Uncertain_significance;CLNVC=single_nucleotide_variant;CLNVCSO=SO:0001483;GENEINFO=ABCB11:8647;MC=SO:0001583|missense_variant;ORIGIN=1;RS=764069770;Pangolin=ENSG00000073734.10|33:0.02|26:-0.0
chr2	168927262	284723	A	G	.	.	AF_ESP=0.00083;AF_EXAC=0.00018;AF_TGP=0.0004;ALLELEID=268960;CLNDN=Progressive_familial_intrahepatic_cholestasis_2|not_provided;CLNDISDB=MONDO:MONDO:0011156,MedGen:C3489789,OMIM:601847,Orphanet:ORPHA79304|MedGen:CN517202;CLNHGVS=NC_000002.12:g.168927262A>G;CLNREVSTAT=criteria_provided,_conflicting_interpretations;CLNSIG=Conflicting_interpretations_of_pathogenicity;CLNSIGCONF=Likely_benign(1),Uncertain_significance(2);CLNVC=single_nucleotide_variant;CLNVCSO=SO:0001483;CLNVI=Illumina_Clinical_Services_Laboratory,Illumina:1393054;GENEINFO=ABCB11:8647;MC=SO:0001583|missense_variant;ORIGIN=1;RS=183621659;Pangolin=ENSG00000073734.10|28:0.01|21:-0.0
chr2	168927274	894071	G	A	.	.	ALLELEID=881413;CLNDN=Progressive_familial_intrahepatic_cholestasis_2;CLNDISDB=MONDO:MONDO:0011156,MedGen:C3489789,OMIM:601847,Orphanet:ORPHA79304;CLNHGVS=NC_000002.12:g.168927274G>A;CLNREVSTAT=criteria_provided,_single_submitter;CLNSIG=Uncertain_significance;CLNVC=single_nucleotide_variant;CLNVCSO=SO:0001483;CLNVI=Illumina_Clinical_Services_Laboratory,Illumina:1350384;GENEINFO=ABCB11:8647;MC=SO:0001583|missense_variant;ORIGIN=1;Pangolin=ENSG00000073734.10|-7:0.0|16:-0.05
chr2	168927275	894072	C	A	.	.	ALLELEID=881414;CLNDN=Progressive_familial_intrahepatic_cholestasis_2;CLNDISDB=MONDO:MONDO:0011156,MedGen:C3489789,OMIM:601847,Orphanet:ORPHA79304;CLNHGVS=NC_000002.12:g.168927275C>A;CLNREVSTAT=criteria_provided,_single_submitter;CLNSIG=Uncertain_significance;CLNVC=single_nucleotide_variant;CLNVCSO=SO:0001483;CLNVI=Illumina_Clinical_Services_Laboratory,Illumina:1350387;GENEINFO=ABCB11:8647;MC=SO:0001583|missense_variant;ORIGIN=1;Pangolin=ENSG00000073734.10|-8:0.01|15:-0.05
chr2	168927298	594919	A	G	.	.	ALLELEID=585981;CLNDN=not_provided;CLNDISDB=MedGen:CN517202;CLNHGVS=NC_000002.12:g.168927298A>G;CLNREVSTAT=criteria_provided,_single_submitter;CLNSIG=Uncertain_significance;CLNVC=single_nucleotide_variant;CLNVCSO=SO:0001483;GENEINFO=ABCB11:8647;MC=SO:0001583|missense_variant;ORIGIN=1;RS=1559176523;Pangolin=ENSG00000073734.10|-48:0.0|-8:-0.1
chr2	168927317	288708	G	C	.	.	ALLELEID=272945;CLNDN=not_provided;CLNDISDB=MedGen:CN517202;CLNHGVS=NC_000002.12:g.168927317G>C;CLNREVSTAT=criteria_provided,_single_submitter;CLNSIG=Uncertain_significance;CLNVC=single_nucleotide_variant;CLNVCSO=SO:0001483;GENEINFO=ABCB11:8647;MC=SO:0001583|missense_variant;ORIGIN=1;RS=72549395;Pangolin=ENSG00000073734.10|38:0.0|-27:-0.02
chr2	168927320	894467	G	A	.	.	ALLELEID=881415;CLNDN=Progressive_familial_intrahepatic_cholestasis_2;CLNDISDB=MONDO:MONDO:0011156,MedGen:C3489789,OMIM:601847,Orphanet:ORPHA79304;CLNHGVS=NC_000002.12:g.168927320G>A;CLNREVSTAT=criteria_provided,_single_submitter;CLNSIG=Uncertain_significance;CLNVC=single_nucleotide_variant;CLNVCSO=SO:0001483;CLNVI=Illumina_Clinical_Services_Laboratory,Illumina:718787;GENEINFO=ABCB11:8647;MC=SO:0001583|missense_variant;ORIGIN=1;Pangolin=ENSG00000073734.10|-30:0.02|42:-0.01
chr2	168927348	595264	A	C	.	.	AF_EXAC=1e-05;AF_TGP=0.0002;ALLELEID=586326;CLNDN=not_provided;CLNDISDB=MedGen:CN517202;CLNHGVS=NC_000002.12:g.168927348A>C;CLNREVSTAT=criteria_provided,_single_submitter;CLNSIG=Uncertain_significance;CLNVC=single_nucleotide_variant;CLNVCSO=SO:0001483;GENEINFO=ABCB11:8647;MC=SO:0001583|missense_variant;ORIGIN=1;RS=200735761;Pangolin=ENSG00000073734.10|14:0.01|14:-0.01
chr2	168927369	597456	A	G	.	.	AF_EXAC=2e-05;ALLELEID=588517;CLNDN=not_provided;CLNDISDB=MedGen:CN517202;CLNHGVS=NC_000002.12:g.168927369A>G;CLNREVSTAT=criteria_provided,_single_submitter;CLNSIG=Uncertain_significance;CLNVC=single_nucleotide_variant;CLNVCSO=SO:0001483;GENEINFO=ABCB11:8647;MC=SO:0001627|intron_variant;ORIGIN=1;RS=757040670;Pangolin=ENSG00000073734.10|-14:0.0|-7:-0.1
chr2	168930655	596230	C	T	.	.	AF_EXAC=9e-05;AF_TGP=0.0004;ALLELEID=587291;CLNDN=Progressive_familial_intrahepatic_cholestasis_2|not_provided;CLNDISDB=MONDO:MONDO:0011156,MedGen:C3489789,OMIM:601847,Orphanet:ORPHA79304|MedGen:CN517202;CLNHGVS=NC_000002.12:g.168930655C>T;CLNREVSTAT=criteria_provided,_conflicting_interpretations;CLNSIG=Conflicting_interpretations_of_pathogenicity;CLNSIGCONF=Likely_benign(2),Uncertain_significance(1);CLNVC=single_nucleotide_variant;CLNVCSO=SO:0001483;CLNVI=Illumina_Clinical_Services_Laboratory,Illumina:288758;GENEINFO=ABCB11:8647;MC=SO:0001627|intron_variant;ORIGIN=1;RS=188996270;Pangolin=ENSG00000073734.10|10:0.02|13:-0.02
chr2	168930656	284293	G	A	.	.	AF_ESP=0.00016;AF_EXAC=0.00011;AF_TGP=0.0002;ALLELEID=268530;CLNDN=Progressive_familial_intrahepatic_cholestasis_2|not_provided;CLNDISDB=MONDO:MONDO:0011156,MedGen:C3489789,OMIM:601847,Orphanet:ORPHA79304|MedGen:CN517202;CLNHGVS=NC_000002.12:g.168930656G>A;CLNREVSTAT=criteria_provided,_conflicting_interpretations;CLNSIG=Conflicting_interpretations_of_pathogenicity;CLNSIGCONF=Likely_benign(1),Uncertain_significance(2);CLNVC=single_nucleotide_variant;CLNVCSO=SO:0001483;CLNVI=Illumina_Clinical_Services_Laboratory,Illumina:204363;GENEINFO=ABCB11:8647;MC=SO:0001627|intron_variant;ORIGIN=1;RS=201287126;Pangolin=ENSG00000073734.10|9:0.01|12:-0.01
chr2	168930672	596060	C	T	.	.	ALLELEID=587121;CLNDN=not_provided;CLNDISDB=MedGen:CN517202;CLNHGVS=NC_000002.12:g.168930672C>T;CLNREVSTAT=criteria_provided,_single_submitter;CLNSIG=Uncertain_significance;CLNVC=single_nucleotide_variant;CLNVCSO=SO:0001483;GENEINFO=ABCB11:8647;MC=SO:0001583|missense_variant;ORIGIN=1;RS=1559179021;Pangolin=ENSG00000073734.10|-4:0.08|-5:-0.0
chr2	168930693	286119	C	T	.	.	AF_EXAC=1e-05;ALLELEID=270356;CLNDN=not_provided;CLNDISDB=MedGen:CN517202;CLNHGVS=NC_000002.12:g.168930693C>T;CLNREVSTAT=criteria_provided,_single_submitter;CLNSIG=Uncertain_significance;CLNVC=single_nucleotide_variant;CLNVCSO=SO:0001483;CLNVI=UniProtKB_(protein):O95342#VAR_030397;GENEINFO=ABCB11:8647;MC=SO:0001583|missense_variant;ORIGIN=1;RS=756220860;Pangolin=ENSG00000073734.10|-26:0.0|-25:-0.01
chr2	168930724	635345	C	T	.	.	ALLELEID=623130;CLNDN=Progressive_familial_intrahepatic_cholestasis_2;CLNDISDB=MONDO:MONDO:0011156,MedGen:C3489789,OMIM:601847,Orphanet:ORPHA79304;CLNHGVS=NC_000002.12:g.168930724C>T;CLNREVSTAT=criteria_provided,_single_submitter;CLNSIG=Uncertain_significance;CLNVC=single_nucleotide_variant;CLNVCSO=SO:0001483;CLNVI=Ege_University_Pediatric_Genetics,Ege_University:INHP_224;GENEINFO=ABCB11:8647;MC=SO:0001583|missense_variant;ORIGIN=1;RS=1574398620;Pangolin=ENSG00000073734.10|-2:0.0|50:-0.0
chr2	168930726	286567	C	T	.	.	AF_EXAC=1e-05;ALLELEID=270804;CLNDN=Progressive_familial_intrahepatic_cholestasis_2|not_provided;CLNDISDB=MONDO:MONDO:0011156,MedGen:C3489789,OMIM:601847,Orphanet:ORPHA79304|MedGen:CN517202;CLNHGVS=NC_000002.12:g.168930726C>T;CLNREVSTAT=criteria_provided,_multiple_submitters,_no_conflicts;CLNSIG=Uncertain_significance;CLNVC=single_nucleotide_variant;CLNVCSO=SO:0001483;CLNVI=Illumina_Clinical_Services_Laboratory,Illumina:760576;GENEINFO=ABCB11:8647;MC=SO:0001583|missense_variant;ORIGIN=1;RS=754048936;Pangolin=ENSG00000073734.10|7:0.0|48:-0.0
chr2	168930750	522890	A	G	.	.	ALLELEID=513515;CLNDN=Benign_recurrent_intrahepatic_cholestasis_type_2;CLNDISDB=MONDO:MONDO:0011559,MedGen:C2608083,OMIM:605479,Orphanet:ORPHA99961;CLNHGVS=NC_000002.12:g.168930750A>G;CLNREVSTAT=criteria_provided,_single_submitter;CLNSIG=Uncertain_significance;CLNVC=single_nucleotide_variant;CLNVCSO=SO:0001483;GENEINFO=ABCB11:8647;MC=SO:0001583|missense_variant;ORIGIN=4;RS=1553545883;Pangolin=ENSG00000073734.10|24:0.0|2:-0.0
chr2	168930768	594149	A	G	.	.	ALLELEID=585212;CLNDN=not_provided;CLNDISDB=MedGen:CN517202;CLNHGVS=NC_000002.12:g.168930768A>G;CLNREVSTAT=criteria_provided,_single_submitter;CLNSIG=Uncertain_significance;CLNVC=single_nucleotide_variant;CLNVCSO=SO:0001483;GENEINFO=ABCB11:8647;MC=SO:0001583|missense_variant;ORIGIN=1;RS=1480979213;Pangolin=ENSG00000073734.10|24:0.0|6:-0.0
chr2	168930771	285538	G	C	.	.	ALLELEID=269775;CLNDN=not_provided;CLNDISDB=MedGen:CN517202;CLNHGVS=NC_000002.12:g.168930771G>C;CLNREVSTAT=criteria_provided,_single_submitter;CLNSIG=Uncertain_significance;CLNVC=single_nucleotide_variant;CLNVCSO=SO:0001483;GENEINFO=ABCB11:8647;MC=SO:0001583|missense_variant;ORIGIN=1;RS=762737233;Pangolin=ENSG00000073734.10|48:0.0|3:-0.0
chr2	168930828	595489	C	T	.	.	ALLELEID=586551;CLNDN=not_provided;CLNDISDB=MedGen:CN517202;CLNHGVS=NC_000002.12:g.168930828C>T;CLNREVSTAT=criteria_provided,_single_submitter;CLNSIG=Uncertain_significance;CLNVC=single_nucleotide_variant;CLNVCSO=SO:0001483;GENEINFO=ABCB11:8647;MC=SO:0001583|missense_variant;ORIGIN=1;RS=1559179342;Pangolin=ENSG00000073734.10|34:0.01|34:-0.0
chr2	168930830	597844	A	G	.	.	AF_EXAC=1e-05;ALLELEID=588905;CLNDN=not_provided;CLNDISDB=MedGen:CN517202;CLNHGVS=NC_000002.12:g.168930830A>G;CLNREVSTAT=criteria_provided,_conflicting_interpretations;CLNSIG=Conflicting_interpretations_of_pathogenicity;CLNSIGCONF=Likely_benign(1),Uncertain_significance(1);CLNVC=single_nucleotide_variant;CLNVCSO=SO:0001483;GENEINFO=ABCB11:8647;MC=SO:0001819|synonymous_variant;ORIGIN=1;RS=750944055;Pangolin=ENSG00000073734.10|32:0.04|-38:-0.0
chr2	168930847	596097	T	C	.	.	ALLELEID=587158;CLNDN=not_provided;CLNDISDB=MedGen:CN517202;CLNHGVS=NC_000002.12:g.168930847T>C;CLNREVSTAT=criteria_provided,_single_submitter;CLNSIG=Uncertain_significance;CLNVC=single_nucleotide_variant;CLNVCSO=SO:0001483;GENEINFO=ABCB11:8647;MC=SO:0001583|missense_variant;ORIGIN=1;RS=1339313529;Pangolin=ENSG00000073734.10|3:0.0|15:-0.06
chr2	168930868	594054	G	C	.	.	AF_EXAC=0.0001;ALLELEID=585117;CLNDN=not_provided;CLNDISDB=MedGen:CN517202;CLNHGVS=NC_000002.12:g.168930868G>C;CLNREVSTAT=criteria_provided,_conflicting_interpretations;CLNSIG=Conflicting_interpretations_of_pathogenicity;CLNSIGCONF=Benign(1),Uncertain_significance(1);CLNVC=single_nucleotide_variant;CLNVCSO=SO:0001483;GENEINFO=ABCB11:8647;MC=SO:0001627|intron_variant;ORIGIN=1;RS=750991541;Pangolin=ENSG00000073734.10|37:0.01|-6:-0.24
chr2	168930869	594745	A	T	.	.	AF_ESP=8e-05;AF_EXAC=0.0;ALLELEID=585807;CLNDN=not_provided;CLNDISDB=MedGen:CN517202;CLNHGVS=NC_000002.12:g.168930869A>T;CLNREVSTAT=criteria_provided,_single_submitter;CLNSIG=Uncertain_significance;CLNVC=single_nucleotide_variant;CLNVCSO=SO:0001483;GENEINFO=ABCB11:8647;MC=SO:0001627|intron_variant;ORIGIN=1;RS=377593604;Pangolin=ENSG00000073734.10|36:0.02|-7:-0.16
chr2	168932400	332021	A	G	.	.	ALLELEID=285412;CLNDN=Progressive_familial_intrahepatic_cholestasis_2;CLNDISDB=MONDO:MONDO:0011156,MedGen:C3489789,OMIM:601847,Orphanet:ORPHA79304;CLNHGVS=NC_000002.12:g.168932400A>G;CLNREVSTAT=criteria_provided,_single_submitter;CLNSIG=Uncertain_significance;CLNVC=single_nucleotide_variant;CLNVCSO=SO:0001483;CLNVI=Illumina_Clinical_Services_Laboratory,Illumina:704295;GENEINFO=ABCB11:8647;MC=SO:0001583|missense_variant;ORIGIN=1;RS=886055062;Pangolin=ENSG00000073734.10|-12:0.01|-23:-0.0
chr2	168932445	593516	C	T	.	.	ALLELEID=584580;CLNDN=not_provided;CLNDISDB=MedGen:CN517202;CLNHGVS=NC_000002.12:g.168932445C>T;CLNREVSTAT=criteria_provided,_single_submitter;CLNSIG=Uncertain_significance;CLNVC=single_nucleotide_variant;CLNVCSO=SO:0001483;GENEINFO=ABCB11:8647;MC=SO:0001583|missense_variant;ORIGIN=1;RS=1559180694;Pangolin=ENSG00000073734.10|-2:0.0|25:-0.0
chr2	168932460	594932	C	G	.	.	ALLELEID=585994;CLNDN=not_provided;CLNDISDB=MedGen:CN517202;CLNHGVS=NC_000002.12:g.168932460C>G;CLNREVSTAT=criteria_provided,_single_submitter;CLNSIG=Uncertain_significance;CLNVC=single_nucleotide_variant;CLNVCSO=SO:0001483;GENEINFO=ABCB11:8647;MC=SO:0001583|missense_variant;ORIGIN=1;RS=926040478;Pangolin=ENSG00000073734.10|0:0.0|12:-0.0
chr2	168932513	595233	A	C	.	.	ALLELEID=586295;CLNDN=not_provided;CLNDISDB=MedGen:CN517202;CLNHGVS=NC_000002.12:g.168932513A>C;CLNREVSTAT=criteria_provided,_single_submitter;CLNSIG=Uncertain_significance;CLNVC=single_nucleotide_variant;CLNVCSO=SO:0001483;GENEINFO=ABCB11:8647;MC=SO:0001583|missense_variant;ORIGIN=1;RS=1559180842;Pangolin=ENSG00000073734.10|20:0.01|20:-0.01
chr2	168932530	593567	C	T	.	.	AF_ESP=8e-05;AF_EXAC=1e-05;ALLELEID=584631;CLNDN=not_provided;CLNDISDB=MedGen:CN517202;CLNHGVS=NC_000002.12:g.168932530C>T;CLNREVSTAT=criteria_provided,_single_submitter;CLNSIG=Uncertain_significance;CLNVC=single_nucleotide_variant;CLNVCSO=SO:0001483;GENEINFO=ABCB11:8647;MC=SO:0001819|synonymous_variant;ORIGIN=1;RS=368622067;Pangolin=ENSG00000073734.10|-11:0.0|3:-0.04
chr2	168932545	893040	C	T	.	.	ALLELEID=882827;CLNDN=Progressive_familial_intrahepatic_cholestasis_2;CLNDISDB=MONDO:MONDO:0011156,MedGen:C3489789,OMIM:601847,Orphanet:ORPHA79304;CLNHGVS=NC_000002.12:g.168932545C>T;CLNREVSTAT=criteria_provided,_single_submitter;CLNSIG=Uncertain_significance;CLNVC=single_nucleotide_variant;CLNVCSO=SO:0001483;CLNVI=Illumina_Clinical_Services_Laboratory,Illumina:1385329;GENEINFO=ABCB11:8647;MC=SO:0001627|intron_variant;ORIGIN=1;Pangolin=ENSG00000073734.10|-26:0.0|-12:-0.01
chr2	168935230	498707	C	G	.	.	ALLELEID=490131;CLNDN=not_provided;CLNDISDB=MedGen:CN517202;CLNHGVS=NC_000002.12:g.168935230C>G;CLNREVSTAT=criteria_provided,_single_submitter;CLNSIG=Uncertain_significance;CLNVC=single_nucleotide_variant;CLNVCSO=SO:0001483;GENEINFO=ABCB11:8647;MC=SO:0001583|missense_variant;ORIGIN=1;RS=761177506;Pangolin=ENSG00000073734.10|7:0.01|0:-0.01
chr2	168935235	594376	T	C	.	.	ALLELEID=585439;CLNDN=not_provided;CLNDISDB=MedGen:CN517202;CLNHGVS=NC_000002.12:g.168935235T>C;CLNREVSTAT=criteria_provided,_single_submitter;CLNSIG=Uncertain_significance;CLNVC=single_nucleotide_variant;CLNVCSO=SO:0001483;GENEINFO=ABCB11:8647;MC=SO:0001583|missense_variant;ORIGIN=1;RS=1235000659;Pangolin=ENSG00000073734.10|37:0.0|2:-0.0
chr2	168935252	594542	A	G	.	.	AF_EXAC=2e-05;ALLELEID=585605;CLNDN=not_provided;CLNDISDB=MedGen:CN517202;CLNHGVS=NC_000002.12:g.168935252A>G;CLNREVSTAT=criteria_provided,_single_submitter;CLNSIG=Uncertain_significance;CLNVC=single_nucleotide_variant;CLNVCSO=SO:0001483;GENEINFO=ABCB11:8647;MC=SO:0001819|synonymous_variant;ORIGIN=1;RS=762824612;Pangolin=ENSG00000073734.10|-22:0.0|-15:-0.0
chr2	168935313	332022	T	C	.	.	AF_ESP=0.00058;AF_EXAC=0.00051;ALLELEID=285414;CLNDN=Progressive_familial_intrahepatic_cholestasis_2|not_provided;CLNDISDB=MONDO:MONDO:0011156,MedGen:C3489789,OMIM:601847,Orphanet:ORPHA79304|MedGen:CN517202;CLNHGVS=NC_000002.12:g.168935313T>C;CLNREVSTAT=criteria_provided,_conflicting_interpretations;CLNSIG=Conflicting_interpretations_of_pathogenicity;CLNSIGCONF=Benign(1),Uncertain_significance(2);CLNVC=single_nucleotide_variant;CLNVCSO=SO:0001483;CLNVI=Illumina_Clinical_Services_Laboratory,Illumina:153147;GENEINFO=ABCB11:8647;MC=SO:0001583|missense_variant;ORIGIN=1;RS=199940188;Pangolin=ENSG00000073734.10|0:0.0|-41:-0.0
chr2	168935332	593179	G	A	.	.	AF_EXAC=0.00018;ALLELEID=584243;CLNDN=not_provided;CLNDISDB=MedGen:CN517202;CLNHGVS=NC_000002.12:g.168935332G>A;CLNREVSTAT=criteria_provided,_single_submitter;CLNSIG=Uncertain_significance;CLNVC=single_nucleotide_variant;CLNVCSO=SO:0001483;GENEINFO=ABCB11:8647;MC=SO:0001583|missense_variant;ORIGIN=1;RS=779096015;Pangolin=ENSG00000073734.10|2:0.0|-1:-0.0
chr2	168935333	596247	C	G	.	.	ALLELEID=587308;CLNDN=not_provided;CLNDISDB=MedGen:CN517202;CLNHGVS=NC_000002.12:g.168935333C>G;CLNREVSTAT=criteria_provided,_single_submitter;CLNSIG=Uncertain_significance;CLNVC=single_nucleotide_variant;CLNVCSO=SO:0001483;GENEINFO=ABCB11:8647;MC=SO:0001583|missense_variant;ORIGIN=1;RS=201881755;Pangolin=ENSG00000073734.10|-1:0.0|12:-0.0
chr2	168935333	382082	C	T	.	.	AF_ESP=0.00017;AF_EXAC=0.00016;AF_TGP=0.0004;ALLELEID=366177;CLNDN=Progressive_familial_intrahepatic_cholestasis_2|not_specified|not_provided;CLNDISDB=MONDO:MONDO:0011156,MedGen:C3489789,OMIM:601847,Orphanet:ORPHA79304|MedGen:CN169374|MedGen:CN517202;CLNHGVS=NC_000002.12:g.168935333C>T;CLNREVSTAT=criteria_provided,_conflicting_interpretations;CLNSIG=Conflicting_interpretations_of_pathogenicity;CLNSIGCONF=Likely_benign(2),Uncertain_significance(2);CLNVC=single_nucleotide_variant;CLNVCSO=SO:0001483;CLNVI=Illumina_Clinical_Services_Laboratory,Illumina:915036;GENEINFO=ABCB11:8647;MC=SO:0001819|synonymous_variant;ORIGIN=1;RS=201881755;Pangolin=ENSG00000073734.10|-2:0.0|41:-0.0
chr2	168935335	332023	T	C	.	.	ALLELEID=284906;CLNDN=Progressive_familial_intrahepatic_cholestasis_2;CLNDISDB=MONDO:MONDO:0011156,MedGen:C3489789,OMIM:601847,Orphanet:ORPHA79304;CLNHGVS=NC_000002.12:g.168935335T>C;CLNREVSTAT=criteria_provided,_single_submitter;CLNSIG=Uncertain_significance;CLNVC=single_nucleotide_variant;CLNVCSO=SO:0001483;CLNVI=Illumina_Clinical_Services_Laboratory,Illumina:732974;GENEINFO=ABCB11:8647;MC=SO:0001583|missense_variant;ORIGIN=1;RS=886055063;Pangolin=ENSG00000073734.10|0:0.0|-4:-0.0
chr2	168935354	434035	T	C	.	.	AF_ESP=0.00058;AF_EXAC=9e-05;AF_TGP=0.0002;ALLELEID=427939;CLNDN=Progressive_familial_intrahepatic_cholestasis_2|not_specified|not_provided;CLNDISDB=MONDO:MONDO:0011156,MedGen:C3489789,OMIM:601847,Orphanet:ORPHA79304|MedGen:CN169374|MedGen:CN517202;CLNHGVS=NC_000002.12:g.168935354T>C;CLNREVSTAT=criteria_provided,_conflicting_interpretations;CLNSIG=Conflicting_interpretations_of_pathogenicity;CLNSIGCONF=Likely_benign(2),Uncertain_significance(2);CLNVC=single_nucleotide_variant;CLNVCSO=SO:0001483;CLNVI=Illumina_Clinical_Services_Laboratory,Illumina:849773;GENEINFO=ABCB11:8647;MC=SO:0001819|synonymous_variant;ORIGIN=1;RS=201087979;Pangolin=ENSG00000073734.10|20:0.0|-2:-0.0
chr2	168935368	594137	G	A	.	.	ALLELEID=585200;CLNDN=not_provided;CLNDISDB=MedGen:CN517202;CLNHGVS=NC_000002.12:g.168935368G>A;CLNREVSTAT=criteria_provided,_single_submitter;CLNSIG=Uncertain_significance;CLNVC=single_nucleotide_variant;CLNVCSO=SO:0001483;GENEINFO=ABCB11:8647;MC=SO:0001583|missense_variant;ORIGIN=1;RS=766744091;Pangolin=ENSG00000073734.10|2:0.0|6:-0.0
chr2	168935406	332024	C	T	.	.	AF_ESP=8e-05;AF_EXAC=0.00018;ALLELEID=284910;CLNDN=Progressive_familial_intrahepatic_cholestasis;CLNDISDB=MONDO:MONDO:0015762,MedGen:C0268312,OMIM:PS211600,Orphanet:ORPHA172,SNOMED_CT:74162007;CLNHGVS=NC_000002.12:g.168935406C>T;CLNREVSTAT=criteria_provided,_single_submitter;CLNSIG=Uncertain_significance;CLNVC=single_nucleotide_variant;CLNVCSO=SO:0001483;CLNVI=Illumina_Clinical_Services_Laboratory,Illumina:232826;GENEINFO=ABCB11:8647;MC=SO:0001583|missense_variant;ORIGIN=1;RS=200857579;Pangolin=ENSG00000073734.10|38:0.0|19:-0.02
chr2	168936233	291290	T	A	.	.	AF_ESP=0.00064;AF_EXAC=0.00029;AF_TGP=0.0012;ALLELEID=275527;CLNDN=Progressive_familial_intrahepatic_cholestasis_2|not_provided;CLNDISDB=MONDO:MONDO:0011156,MedGen:C3489789,OMIM:601847,Orphanet:ORPHA79304|MedGen:CN517202;CLNHGVS=NC_000002.12:g.168936233T>A;CLNREVSTAT=criteria_provided,_conflicting_interpretations;CLNSIG=Conflicting_interpretations_of_pathogenicity;CLNSIGCONF=Benign(1),Uncertain_significance(2);CLNVC=single_nucleotide_variant;CLNVCSO=SO:0001483;CLNVI=Illumina_Clinical_Services_Laboratory,Illumina:894414;GENEINFO=ABCB11:8647;MC=SO:0001819|synonymous_variant;ORIGIN=1;RS=192375476;Pangolin=ENSG00000073734.10|6:0.14|-3:-0.03
chr2	168936244	332025	C	T	.	.	AF_EXAC=1e-05;ALLELEID=283365;CLNDN=Progressive_familial_intrahepatic_cholestasis_2;CLNDISDB=MONDO:MONDO:0011156,MedGen:C3489789,OMIM:601847,Orphanet:ORPHA79304;CLNHGVS=NC_000002.12:g.168936244C>T;CLNREVSTAT=criteria_provided,_single_submitter;CLNSIG=Uncertain_significance;CLNVC=single_nucleotide_variant;CLNVCSO=SO:0001483;CLNVI=Illumina_Clinical_Services_Laboratory,Illumina:439134;GENEINFO=ABCB11:8647;MC=SO:0001583|missense_variant;ORIGIN=1;RS=755362375;Pangolin=ENSG00000073734.10|-14:0.01|-14:-0.0
chr2	168936245	597411	C	A	.	.	ALLELEID=588472;CLNDN=not_provided;CLNDISDB=MedGen:CN517202;CLNHGVS=NC_000002.12:g.168936245C>A;CLNREVSTAT=criteria_provided,_single_submitter;CLNSIG=Uncertain_significance;CLNVC=single_nucleotide_variant;CLNVCSO=SO:0001483;GENEINFO=ABCB11:8647;MC=SO:0001819|synonymous_variant;ORIGIN=1;RS=1057164807;Pangolin=ENSG00000073734.10|-15:0.01|-15:-0.02
chr2	168936261	498826	C	T	.	.	AF_EXAC=6e-05;AF_TGP=0.0002;ALLELEID=490250;CLNDN=not_provided;CLNDISDB=MedGen:CN517202;CLNHGVS=NC_000002.12:g.168936261C>T;CLNREVSTAT=criteria_provided,_single_submitter;CLNSIG=Uncertain_significance;CLNVC=single_nucleotide_variant;CLNVCSO=SO:0001483;GENEINFO=ABCB11:8647;MC=SO:0001583|missense_variant;ORIGIN=1;RS=200488448;Pangolin=ENSG00000073734.10|-31:0.0|-31:-0.02
chr2	168936276	502605	G	A	.	.	AF_ESP=0.00016;AF_EXAC=9e-05;AF_TGP=0.0002;ALLELEID=494028;CLNDN=Progressive_familial_intrahepatic_cholestasis_2|not_provided;CLNDISDB=MONDO:MONDO:0011156,MedGen:C3489789,OMIM:601847,Orphanet:ORPHA79304|MedGen:CN517202;CLNHGVS=NC_000002.12:g.168936276G>A;CLNREVSTAT=criteria_provided,_multiple_submitters,_no_conflicts;CLNSIG=Uncertain_significance;CLNVC=single_nucleotide_variant;CLNVCSO=SO:0001483;CLNVI=Illumina_Clinical_Services_Laboratory,Illumina:1395904;GENEINFO=ABCB11:8647;MC=SO:0001583|missense_variant;ORIGIN=1;RS=199514789;Pangolin=ENSG00000073734.10|6:0.0|-46:-0.02
chr2	168936287	499996	G	T	.	.	AF_ESP=0.00024;AF_EXAC=2e-05;ALLELEID=491420;CLNDN=not_provided;CLNDISDB=MedGen:CN517202;CLNHGVS=NC_000002.12:g.168936287G>T;CLNREVSTAT=criteria_provided,_single_submitter;CLNSIG=Uncertain_significance;CLNVC=single_nucleotide_variant;CLNVCSO=SO:0001483;GENEINFO=ABCB11:8647;MC=SO:0001819|synonymous_variant;ORIGIN=1;RS=374465656;Pangolin=ENSG00000073734.10|13:0.0|13:-0.0
chr2	168936344	593908	C	T	.	.	ALLELEID=584971;CLNDN=not_provided;CLNDISDB=MedGen:CN517202;CLNHGVS=NC_000002.12:g.168936344C>T;CLNREVSTAT=criteria_provided,_single_submitter;CLNSIG=Uncertain_significance;CLNVC=single_nucleotide_variant;CLNVCSO=SO:0001483;GENEINFO=ABCB11:8647;MC=SO:0001819|synonymous_variant;ORIGIN=1;RS=371263629;Pangolin=ENSG00000073734.10|-44:0.03|9:-0.01
chr2	168936389	594754	G	A	.	.	ALLELEID=585816;CLNDN=not_provided;CLNDISDB=MedGen:CN517202;CLNHGVS=NC_000002.12:g.168936389G>A;CLNREVSTAT=criteria_provided,_single_submitter;CLNSIG=Uncertain_significance;CLNVC=single_nucleotide_variant;CLNVCSO=SO:0001483;GENEINFO=ABCB11:8647;MC=SO:0001819|synonymous_variant;ORIGIN=1;RS=756738723;Pangolin=ENSG00000073734.10|-36:0.02|44:-0.02
chr2	168936415	498679	C	T	.	.	AF_EXAC=1e-05;ALLELEID=490103;CLNDN=not_provided;CLNDISDB=MedGen:CN517202;CLNHGVS=NC_000002.12:g.168936415C>T;CLNREVSTAT=criteria_provided,_single_submitter;CLNSIG=Uncertain_significance;CLNVC=single_nucleotide_variant;CLNVCSO=SO:0001483;GENEINFO=ABCB11:8647;MC=SO:0001583|missense_variant;ORIGIN=1;RS=745557569;Pangolin=ENSG00000073734.10|-2:0.0|18:-0.03
chr2	168936416	596797	G	A	.	.	AF_ESP=8e-05;ALLELEID=587858;CLNDN=not_provided;CLNDISDB=MedGen:CN517202;CLNHGVS=NC_000002.12:g.168936416G>A;CLNREVSTAT=criteria_provided,_single_submitter;CLNSIG=Uncertain_significance;CLNVC=single_nucleotide_variant;CLNVCSO=SO:0001483;GENEINFO=ABCB11:8647;MC=SO:0001819|synonymous_variant;ORIGIN=1;RS=200127070;Pangolin=ENSG00000073734.10|17:0.0|17:-0.02
chr2	168936421	598427	G	C	.	.	ALLELEID=589488;CLNDN=not_provided;CLNDISDB=MedGen:CN517202;CLNHGVS=NC_000002.12:g.168936421G>C;CLNREVSTAT=criteria_provided,_single_submitter;CLNSIG=Uncertain_significance;CLNVC=single_nucleotide_variant;CLNVCSO=SO:0001483;GENEINFO=ABCB11:8647;MC=SO:0001583|missense_variant;ORIGIN=1;RS=1559184972;Pangolin=ENSG00000073734.10|-32:0.0|12:-0.01
chr2	168936427	808880	C	T	.	.	AF_EXAC=6e-05;AF_TGP=0.0002;ALLELEID=794854;CLNDN=not_provided;CLNDISDB=MedGen:CN517202;CLNHGVS=NC_000002.12:g.168936427C>T;CLNREVSTAT=criteria_provided,_single_submitter;CLNSIG=Uncertain_significance;CLNVC=single_nucleotide_variant;CLNVCSO=SO:0001483;GENEINFO=ABCB11:8647;MC=SO:0001583|missense_variant;ORIGIN=1;RS=559849564;Pangolin=ENSG00000073734.10|6:0.01|6:-0.02
chr2	168936428	596838	G	A	.	.	AF_EXAC=2e-05;AF_TGP=0.0002;ALLELEID=587899;CLNDN=not_provided;CLNDISDB=MedGen:CN517202;CLNHGVS=NC_000002.12:g.168936428G>A;CLNREVSTAT=criteria_provided,_single_submitter;CLNSIG=Uncertain_significance;CLNVC=single_nucleotide_variant;CLNVCSO=SO:0001483;GENEINFO=ABCB11:8647;MC=SO:0001819|synonymous_variant;ORIGIN=1;RS=528640585;Pangolin=ENSG00000073734.10|-40:0.0|5:-0.02
chr2	168936431	598651	A	G	.	.	ALLELEID=589712;CLNDN=not_provided;CLNDISDB=MedGen:CN517202;CLNHGVS=NC_000002.12:g.168936431A>G;CLNREVSTAT=criteria_provided,_single_submitter;CLNSIG=Uncertain_significance;CLNVC=single_nucleotide_variant;CLNVCSO=SO:0001483;GENEINFO=ABCB11:8647;MC=SO:0001819|synonymous_variant;ORIGIN=1;RS=1559185006;Pangolin=ENSG00000073734.10|2:0.01|2:-0.01
chr2	168944622	332026	C	T	.	.	ALLELEID=284914;CLNDN=Progressive_familial_intrahepatic_cholestasis_2;CLNDISDB=MONDO:MONDO:0011156,MedGen:C3489789,OMIM:601847,Orphanet:ORPHA79304;CLNHGVS=NC_000002.12:g.168944622C>T;CLNREVSTAT=criteria_provided,_single_submitter;CLNSIG=Uncertain_significance;CLNVC=single_nucleotide_variant;CLNVCSO=SO:0001483;CLNVI=Illumina_Clinical_Services_Laboratory,Illumina:650207;GENEINFO=ABCB11:8647;MC=SO:0001583|missense_variant;ORIGIN=1;RS=886055064;Pangolin=ENSG00000073734.10|-17:0.01|-17:-0.01
chr2	168944650	513952	T	C	.	.	ALLELEID=499135;CLNDN=Progressive_familial_intrahepatic_cholestasis_2|not_specified|not_provided;CLNDISDB=MONDO:MONDO:0011156,MedGen:C3489789,OMIM:601847,Orphanet:ORPHA79304|MedGen:CN169374|MedGen:CN517202;CLNHGVS=NC_000002.12:g.168944650T>C;CLNREVSTAT=criteria_provided,_conflicting_interpretations;CLNSIG=Conflicting_interpretations_of_pathogenicity;CLNSIGCONF=Likely_benign(1),Uncertain_significance(2);CLNVC=single_nucleotide_variant;CLNVCSO=SO:0001483;CLNVI=Illumina_Clinical_Services_Laboratory,Illumina:1408908;GENEINFO=ABCB11:8647;MC=SO:0001819|synonymous_variant;ORIGIN=1;RS=1014304470;Pangolin=ENSG00000073734.10|28:0.0|-45:-0.05
chr2	168944677	597818	C	A	.	.	ALLELEID=588879;CLNDN=not_provided;CLNDISDB=MedGen:CN517202;CLNHGVS=NC_000002.12:g.168944677C>A;CLNREVSTAT=criteria_provided,_single_submitter;CLNSIG=Uncertain_significance;CLNVC=single_nucleotide_variant;CLNVCSO=SO:0001483;GENEINFO=ABCB11:8647;MC=SO:0001583|missense_variant;ORIGIN=1;RS=1208988638;Pangolin=ENSG00000073734.10|-15:0.0|27:-0.02
chr2	168944680	499977	G	A	.	.	ALLELEID=491401;CLNDN=not_provided;CLNDISDB=MedGen:CN517202;CLNHGVS=NC_000002.12:g.168944680G>A;CLNREVSTAT=criteria_provided,_single_submitter;CLNSIG=Uncertain_significance;CLNVC=single_nucleotide_variant;CLNVCSO=SO:0001483;GENEINFO=ABCB11:8647;MC=SO:0001819|synonymous_variant;ORIGIN=1;RS=1347731818;Pangolin=ENSG00000073734.10|-18:0.0|24:-0.04
chr2	168944692	289528	C	T	.	.	AF_EXAC=3e-05;AF_TGP=0.0002;ALLELEID=273765;CLNDN=not_provided;CLNDISDB=MedGen:CN517202;CLNHGVS=NC_000002.12:g.168944692C>T;CLNREVSTAT=criteria_provided,_conflicting_interpretations;CLNSIG=Conflicting_interpretations_of_pathogenicity;CLNSIGCONF=Likely_benign(1),Uncertain_significance(1);CLNVC=single_nucleotide_variant;CLNVCSO=SO:0001483;GENEINFO=ABCB11:8647;MC=SO:0001819|synonymous_variant;ORIGIN=1;RS=367874361;Pangolin=ENSG00000073734.10|12:0.03|29:-0.0
chr2	168944700	332027	T	C	.	.	AF_ESP=8e-05;AF_EXAC=8e-05;AF_TGP=0.0002;ALLELEID=285416;CLNDN=Progressive_familial_intrahepatic_cholestasis_2;CLNDISDB=MONDO:MONDO:0011156,MedGen:C3489789,OMIM:601847,Orphanet:ORPHA79304;CLNHGVS=NC_000002.12:g.168944700T>C;CLNREVSTAT=criteria_provided,_single_submitter;CLNSIG=Uncertain_significance;CLNVC=single_nucleotide_variant;CLNVCSO=SO:0001483;CLNVI=Illumina_Clinical_Services_Laboratory,Illumina:70091;GENEINFO=ABCB11:8647;MC=SO:0001583|missense_variant;ORIGIN=1;RS=372757355;Pangolin=ENSG00000073734.10|-1:0.0|4:-0.04
chr2	168944720	594133	C	A	.	.	ALLELEID=585196;CLNDN=not_provided;CLNDISDB=MedGen:CN517202;CLNHGVS=NC_000002.12:g.168944720C>A;CLNREVSTAT=criteria_provided,_single_submitter;CLNSIG=Uncertain_significance;CLNVC=single_nucleotide_variant;CLNVCSO=SO:0001483;GENEINFO=ABCB11:8647;MC=SO:0001583|missense_variant;ORIGIN=1;RS=376255350;Pangolin=ENSG00000073734.10|-16:0.28|46:-0.27
chr2	168944720	499070	C	T	.	.	AF_ESP=8e-05;ALLELEID=490494;CLNDN=not_provided;CLNDISDB=MedGen:CN517202;CLNHGVS=NC_000002.12:g.168944720C>T;CLNREVSTAT=criteria_provided,_single_submitter;CLNSIG=Uncertain_significance;CLNVC=single_nucleotide_variant;CLNVCSO=SO:0001483;GENEINFO=ABCB11:8647;MC=SO:0001583|missense_variant;ORIGIN=1;RS=376255350;Pangolin=ENSG00000073734.10|-16:0.05|46:-0.06
chr2	168944725	594303	C	T	.	.	AF_EXAC=2e-05;ALLELEID=585366;CLNDN=not_provided;CLNDISDB=MedGen:CN517202;CLNHGVS=NC_000002.12:g.168944725C>T;CLNREVSTAT=criteria_provided,_single_submitter;CLNSIG=Uncertain_significance;CLNVC=single_nucleotide_variant;CLNVCSO=SO:0001483;GENEINFO=ABCB11:8647;MC=SO:0001819|synonymous_variant;ORIGIN=1;RS=775663263;Pangolin=ENSG00000073734.10|-21:0.06|41:-0.03
chr2	168944744	597703	C	T	.	.	ALLELEID=588764;CLNDN=not_provided;CLNDISDB=MedGen:CN517202;CLNHGVS=NC_000002.12:g.168944744C>T;CLNREVSTAT=criteria_provided,_single_submitter;CLNSIG=Uncertain_significance;CLNVC=single_nucleotide_variant;CLNVCSO=SO:0001483;GENEINFO=ABCB11:8647;MC=SO:0001583|missense_variant;ORIGIN=1;RS=1559191495;Pangolin=ENSG00000073734.10|22:0.06|-40:-0.05
chr2	168944758	502754	G	T	.	.	ALLELEID=494177;CLNDN=not_provided;CLNDISDB=MedGen:CN517202;CLNHGVS=NC_000002.12:g.168944758G>T;CLNREVSTAT=criteria_provided,_single_submitter;CLNSIG=Uncertain_significance;CLNVC=single_nucleotide_variant;CLNVCSO=SO:0001483;GENEINFO=ABCB11:8647;MC=SO:0001819|synonymous_variant;ORIGIN=1;RS=1398103963;Pangolin=ENSG00000073734.10|8:0.0|8:-0.03
chr2	168944866	502790	T	C	.	.	AF_EXAC=6e-05;ALLELEID=494213;CLNDN=not_provided;CLNDISDB=MedGen:CN517202;CLNHGVS=NC_000002.12:g.168944866T>C;CLNREVSTAT=criteria_provided,_single_submitter;CLNSIG=Uncertain_significance;CLNVC=single_nucleotide_variant;CLNVCSO=SO:0001483;GENEINFO=ABCB11:8647;MC=SO:0001819|synonymous_variant;ORIGIN=1;RS=776712250;Pangolin=ENSG00000073734.10|-9:0.06|50:-0.0
chr2	168944892	893254	T	C	.	.	ALLELEID=881416;CLNDN=Progressive_familial_intrahepatic_cholestasis_2;CLNDISDB=MONDO:MONDO:0011156,MedGen:C3489789,OMIM:601847,Orphanet:ORPHA79304;CLNHGVS=NC_000002.12:g.168944892T>C;CLNREVSTAT=criteria_provided,_single_submitter;CLNSIG=Uncertain_significance;CLNVC=single_nucleotide_variant;CLNVCSO=SO:0001483;CLNVI=Illumina_Clinical_Services_Laboratory,Illumina:783933;GENEINFO=ABCB11:8647;MC=SO:0001583|missense_variant;ORIGIN=1;Pangolin=ENSG00000073734.10|-35:0.03|24:-0.0
chr2	168958009	291251	C	T	.	.	ALLELEID=275488;CLNDN=Progressive_familial_intrahepatic_cholestasis_2|not_provided;CLNDISDB=MONDO:MONDO:0011156,MedGen:C3489789,OMIM:601847,Orphanet:ORPHA79304|MedGen:CN517202;CLNHGVS=NC_000002.12:g.168958009C>T;CLNREVSTAT=criteria_provided,_conflicting_interpretations;CLNSIG=Conflicting_interpretations_of_pathogenicity;CLNSIGCONF=Likely_benign(1),Uncertain_significance(2);CLNVC=single_nucleotide_variant;CLNVCSO=SO:0001483;CLNVI=Illumina_Clinical_Services_Laboratory,Illumina:729327;GENEINFO=ABCB11:8647;MC=SO:0001819|synonymous_variant;ORIGIN=1;RS=200087122;Pangolin=ENSG00000073734.10|-45:0.03|30:-0.0
chr2	168958079	894109	C	G	.	.	ALLELEID=881417;CLNDN=Progressive_familial_intrahepatic_cholestasis_2;CLNDISDB=MONDO:MONDO:0011156,MedGen:C3489789,OMIM:601847,Orphanet:ORPHA79304;CLNHGVS=NC_000002.12:g.168958079C>G;CLNREVSTAT=criteria_provided,_single_submitter;CLNSIG=Uncertain_significance;CLNVC=single_nucleotide_variant;CLNVCSO=SO:0001483;CLNVI=Illumina_Clinical_Services_Laboratory,Illumina:1372409;GENEINFO=ABCB11:8647;MC=SO:0001583|missense_variant;ORIGIN=1;Pangolin=ENSG00000073734.10|49:0.03|28:-0.0
chr2	168958086	593956	C	T	.	.	AF_EXAC=2e-05;ALLELEID=585019;CLNDN=not_provided;CLNDISDB=MedGen:CN517202;CLNHGVS=NC_000002.12:g.168958086C>T;CLNREVSTAT=criteria_provided,_single_submitter;CLNSIG=Uncertain_significance;CLNVC=single_nucleotide_variant;CLNVCSO=SO:0001483;GENEINFO=ABCB11:8647;MC=SO:0001583|missense_variant;ORIGIN=1;RS=756337359;Pangolin=ENSG00000073734.10|42:0.06|1:-0.0
chr2	168958105	894110	T	G	.	.	ALLELEID=881418;CLNDN=Progressive_familial_intrahepatic_cholestasis_2;CLNDISDB=MONDO:MONDO:0011156,MedGen:C3489789,OMIM:601847,Orphanet:ORPHA79304;CLNHGVS=NC_000002.12:g.168958105T>G;CLNREVSTAT=criteria_provided,_single_submitter;CLNSIG=Uncertain_significance;CLNVC=single_nucleotide_variant;CLNVCSO=SO:0001483;CLNVI=Illumina_Clinical_Services_Laboratory,Illumina:1372412;GENEINFO=ABCB11:8647;MC=SO:0001583|missense_variant;ORIGIN=1;Pangolin=ENSG00000073734.10|23:0.02|23:-0.01
chr2	168958113	498149	C	G	.	.	AF_EXAC=2e-05;ALLELEID=489573;CLNDN=not_provided;CLNDISDB=MedGen:CN517202;CLNHGVS=NC_000002.12:g.168958113C>G;CLNREVSTAT=criteria_provided,_single_submitter;CLNSIG=Uncertain_significance;CLNVC=single_nucleotide_variant;CLNVCSO=SO:0001483;GENEINFO=ABCB11:8647;MC=SO:0001583|missense_variant;ORIGIN=1;RS=746408716;Pangolin=ENSG00000073734.10|-6:0.04|15:-0.03
chr2	168958116	595557	G	A	.	.	AF_ESP=8e-05;AF_EXAC=0.00064;AF_TGP=0.0002;ALLELEID=586619;CLNDN=Cholestasis,_intrahepatic,_of_pregnancy_3|not_provided;CLNDISDB=MONDO:MONDO:0013995,MedGen:C3554241,OMIM:614972|MedGen:CN517202;CLNHGVS=NC_000002.12:g.168958116G>A;CLNREVSTAT=criteria_provided,_single_submitter;CLNSIG=Uncertain_significance;CLNVC=single_nucleotide_variant;CLNVCSO=SO:0001483;GENEINFO=ABCB11:8647;MC=SO:0001583|missense_variant;ORIGIN=1;RS=201240844;Pangolin=ENSG00000073734.10|-9:0.03|12:-0.11
chr2	168964221	332028	A	G	.	.	AF_EXAC=0.0;ALLELEID=284915;CLNDN=Progressive_familial_intrahepatic_cholestasis_2;CLNDISDB=MONDO:MONDO:0011156,MedGen:C3489789,OMIM:601847,Orphanet:ORPHA79304;CLNHGVS=NC_000002.12:g.168964221A>G;CLNREVSTAT=criteria_provided,_single_submitter;CLNSIG=Uncertain_significance;CLNVC=single_nucleotide_variant;CLNVCSO=SO:0001483;CLNVI=Illumina_Clinical_Services_Laboratory,Illumina:832008;GENEINFO=ABCB11:8647;MC=SO:0001819|synonymous_variant;ORIGIN=1;RS=762791891;Pangolin=ENSG00000073734.10|-15:0.06|45:-0.0
chr2	168964249	598116	A	G	.	.	AF_EXAC=3e-05;AF_TGP=0.0004;ALLELEID=589177;CLNDN=not_provided;CLNDISDB=MedGen:CN517202;CLNHGVS=NC_000002.12:g.168964249A>G;CLNREVSTAT=criteria_provided,_single_submitter;CLNSIG=Uncertain_significance;CLNVC=single_nucleotide_variant;CLNVCSO=SO:0001483;GENEINFO=ABCB11:8647;MC=SO:0001583|missense_variant;ORIGIN=1;RS=372939910;Pangolin=ENSG00000073734.10|-43:0.05|17:-0.0
chr2	168964259	286699	C	T	.	.	AF_ESP=8e-05;AF_EXAC=0.00027;ALLELEID=270936;CLNDN=Progressive_familial_intrahepatic_cholestasis_2|Benign_recurrent_intrahepatic_cholestasis_type_2|not_provided;CLNDISDB=MONDO:MONDO:0011156,MedGen:C3489789,OMIM:601847,Orphanet:ORPHA79304|MONDO:MONDO:0011559,MedGen:C2608083,OMIM:605479,Orphanet:ORPHA99961|MedGen:CN517202;CLNHGVS=NC_000002.12:g.168964259C>T;CLNREVSTAT=criteria_provided,_multiple_submitters,_no_conflicts;CLNSIG=Uncertain_significance;CLNVC=single_nucleotide_variant;CLNVCSO=SO:0001483;GENEINFO=ABCB11:8647;MC=SO:0001583|missense_variant;ORIGIN=1;RS=201800225;Pangolin=ENSG00000073734.10|49:0.0|49:-0.05
chr2	168964274	286795	A	G	.	.	ALLELEID=271032;CLNDN=not_provided;CLNDISDB=MedGen:CN517202;CLNHGVS=NC_000002.12:g.168964274A>G;CLNREVSTAT=criteria_provided,_single_submitter;CLNSIG=Uncertain_significance;CLNVC=single_nucleotide_variant;CLNVCSO=SO:0001483;GENEINFO=ABCB11:8647;MC=SO:0001583|missense_variant;ORIGIN=1;RS=886043478;Pangolin=ENSG00000073734.10|34:0.02|36:-0.0
chr2	168964278	598373	C	T	.	.	ALLELEID=589434;CLNDN=not_provided;CLNDISDB=MedGen:CN517202;CLNHGVS=NC_000002.12:g.168964278C>T;CLNREVSTAT=criteria_provided,_single_submitter;CLNSIG=Uncertain_significance;CLNVC=single_nucleotide_variant;CLNVCSO=SO:0001483;GENEINFO=ABCB11:8647;MC=SO:0001819|synonymous_variant;ORIGIN=1;RS=1559207106;Pangolin=ENSG00000073734.10|30:0.0|30:-0.02
chr2	168964289	595385	A	G	.	.	ALLELEID=586447;CLNDN=Progressive_familial_intrahepatic_cholestasis_2|not_provided;CLNDISDB=MONDO:MONDO:0011156,MedGen:C3489789,OMIM:601847,Orphanet:ORPHA79304|MedGen:CN517202;CLNHGVS=NC_000002.12:g.168964289A>G;CLNREVSTAT=criteria_provided,_conflicting_interpretations;CLNSIG=Conflicting_interpretations_of_pathogenicity;CLNSIGCONF=Likely_pathogenic(1),Uncertain_significance(2);CLNVC=single_nucleotide_variant;CLNVCSO=SO:0001483;GENEINFO=ABCB11:8647;MC=SO:0001583|missense_variant;ORIGIN=1;RS=867525294;Pangolin=ENSG00000073734.10|19:0.0|19:-0.01
chr2	168964292	332029	G	A	.	.	AF_EXAC=3e-05;ALLELEID=285425;CLNDN=Progressive_familial_intrahepatic_cholestasis_2;CLNDISDB=MONDO:MONDO:0011156,MedGen:C3489789,OMIM:601847,Orphanet:ORPHA79304;CLNHGVS=NC_000002.12:g.168964292G>A;CLNREVSTAT=criteria_provided,_single_submitter;CLNSIG=Uncertain_significance;CLNVC=single_nucleotide_variant;CLNVCSO=SO:0001483;CLNVI=Illumina_Clinical_Services_Laboratory,Illumina:506058;GENEINFO=ABCB11:8647;MC=SO:0001583|missense_variant;ORIGIN=1;RS=539087982;Pangolin=ENSG00000073734.10|-36:0.0|16:-0.09
chr2	168964297	290851	C	T	.	.	AF_ESP=0.00065;AF_EXAC=0.00035;AF_TGP=0.0008;ALLELEID=275088;CLNDN=Progressive_familial_intrahepatic_cholestasis_2|not_provided;CLNDISDB=MONDO:MONDO:0011156,MedGen:C3489789,OMIM:601847,Orphanet:ORPHA79304|MedGen:CN517202;CLNHGVS=NC_000002.12:g.168964297C>T;CLNREVSTAT=criteria_provided,_multiple_submitters,_no_conflicts;CLNSIG=Uncertain_significance;CLNVC=single_nucleotide_variant;CLNVCSO=SO:0001483;CLNVI=Illumina_Clinical_Services_Laboratory,Illumina:97868;GENEINFO=ABCB11:8647;MC=SO:0001583|missense_variant;ORIGIN=1;RS=141862495;Pangolin=ENSG00000073734.10|11:0.0|11:-0.03
chr2	168964298	502275	G	T	.	.	ALLELEID=493699;CLNDN=not_provided;CLNDISDB=MedGen:CN517202;CLNHGVS=NC_000002.12:g.168964298G>T;CLNREVSTAT=criteria_provided,_single_submitter;CLNSIG=Uncertain_significance;CLNVC=single_nucleotide_variant;CLNVCSO=SO:0001483;GENEINFO=ABCB11:8647;MC=SO:0001819|synonymous_variant;ORIGIN=1;RS=376216286;Pangolin=ENSG00000073734.10|-2:0.0|10:-0.11
chr2	168964307	595284	C	T	.	.	ALLELEID=586346;CLNDN=not_provided;CLNDISDB=MedGen:CN517202;CLNHGVS=NC_000002.12:g.168964307C>T;CLNREVSTAT=criteria_provided,_single_submitter;CLNSIG=Uncertain_significance;CLNVC=single_nucleotide_variant;CLNVCSO=SO:0001483;GENEINFO=ABCB11:8647;MC=SO:0001583|missense_variant;ORIGIN=1;RS=748837264;Pangolin=ENSG00000073734.10|1:0.0|1:-0.01
chr2	168968420	332030	A	T	.	.	ALLELEID=285432;CLNDN=Progressive_familial_intrahepatic_cholestasis_2;CLNDISDB=MONDO:MONDO:0011156,MedGen:C3489789,OMIM:601847,Orphanet:ORPHA79304;CLNHGVS=NC_000002.12:g.168968420A>T;CLNREVSTAT=criteria_provided,_single_submitter;CLNSIG=Uncertain_significance;CLNVC=single_nucleotide_variant;CLNVCSO=SO:0001483;CLNVI=Illumina_Clinical_Services_Laboratory,Illumina:682012;GENEINFO=ABCB11:8647;MC=SO:0001627|intron_variant;ORIGIN=1;RS=768511849;Pangolin=ENSG00000073734.10|7:0.03|2:-0.0
chr2	168968422	501542	C	T	.	.	ALLELEID=492966;CLNDN=not_provided;CLNDISDB=MedGen:CN517202;CLNHGVS=NC_000002.12:g.168968422C>T;CLNREVSTAT=criteria_provided,_single_submitter;CLNSIG=Uncertain_significance;CLNVC=single_nucleotide_variant;CLNVCSO=SO:0001483;GENEINFO=ABCB11:8647;MC=SO:0001627|intron_variant;ORIGIN=1;RS=1553465880;Pangolin=ENSG00000073734.10|4:0.0|5:-0.51
chr2	168968465	594187	C	T	.	.	AF_EXAC=1e-05;ALLELEID=585250;CLNDN=not_provided;CLNDISDB=MedGen:CN517202;CLNHGVS=NC_000002.12:g.168968465C>T;CLNREVSTAT=criteria_provided,_conflicting_interpretations;CLNSIG=Conflicting_interpretations_of_pathogenicity;CLNSIGCONF=Likely_benign(1),Uncertain_significance(1);CLNVC=single_nucleotide_variant;CLNVCSO=SO:0001483;GENEINFO=ABCB11:8647;MC=SO:0001819|synonymous_variant;ORIGIN=1;RS=776223452;Pangolin=ENSG00000073734.10|39:0.0|25:-0.15
chr2	168968466	497606	G	A	.	.	AF_ESP=8e-05;AF_EXAC=0.00048;AF_TGP=0.0006;ALLELEID=489030;CLNDN=Progressive_familial_intrahepatic_cholestasis_2|not_provided;CLNDISDB=MONDO:MONDO:0011156,MedGen:C3489789,OMIM:601847,Orphanet:ORPHA79304|MedGen:CN517202;CLNHGVS=NC_000002.12:g.168968466G>A;CLNREVSTAT=criteria_provided,_conflicting_interpretations;CLNSIG=Conflicting_interpretations_of_pathogenicity;CLNSIGCONF=Benign(1),Uncertain_significance(2);CLNVC=single_nucleotide_variant;CLNVCSO=SO:0001483;CLNVI=Illumina_Clinical_Services_Laboratory,Illumina:665527;GENEINFO=ABCB11:8647;MC=SO:0001583|missense_variant;ORIGIN=1;RS=200912109;Pangolin=ENSG00000073734.10|38:0.0|24:-0.18
chr2	168968486	332031	T	A	.	.	ALLELEID=283382;CLNDN=Progressive_familial_intrahepatic_cholestasis_2;CLNDISDB=MONDO:MONDO:0011156,MedGen:C3489789,OMIM:601847,Orphanet:ORPHA79304;CLNHGVS=NC_000002.12:g.168968486T>A;CLNREVSTAT=criteria_provided,_single_submitter;CLNSIG=Uncertain_significance;CLNVC=single_nucleotide_variant;CLNVCSO=SO:0001483;CLNVI=Illumina_Clinical_Services_Laboratory,Illumina:645714;GENEINFO=ABCB11:8647;MC=SO:0001819|synonymous_variant;ORIGIN=1;RS=886055065;Pangolin=ENSG00000073734.10|18:0.0|4:-0.05
chr2	168969347	500521	T	G	.	.	ALLELEID=491945;CLNDN=not_provided;CLNDISDB=MedGen:CN517202;CLNHGVS=NC_000002.12:g.168969347T>G;CLNREVSTAT=criteria_provided,_single_submitter;CLNSIG=Uncertain_significance;CLNVC=single_nucleotide_variant;CLNVCSO=SO:0001483;GENEINFO=ABCB11:8647;MC=SO:0001627|intron_variant;ORIGIN=1;RS=1553466024;Pangolin=ENSG00000073734.10|-20:0.14|3:-0.5
chr2	168969351	502742	C	G	.	.	ALLELEID=494165;CLNDN=not_provided;CLNDISDB=MedGen:CN517202;CLNHGVS=NC_000002.12:g.168969351C>G;CLNREVSTAT=criteria_provided,_single_submitter;CLNSIG=Uncertain_significance;CLNVC=single_nucleotide_variant;CLNVCSO=SO:0001483;GENEINFO=ABCB11:8647;MC=SO:0001583|missense_variant;ORIGIN=1;RS=1553466025;Pangolin=ENSG00000073734.10|-1:0.13|-24:-0.0
chr2	168969397	594287	G	A	.	.	AF_EXAC=2e-05;ALLELEID=585350;CLNDN=not_provided;CLNDISDB=MedGen:CN517202;CLNHGVS=NC_000002.12:g.168969397G>A;CLNREVSTAT=criteria_provided,_single_submitter;CLNSIG=Uncertain_significance;CLNVC=single_nucleotide_variant;CLNVCSO=SO:0001483;GENEINFO=ABCB11:8647;MC=SO:0001583|missense_variant;ORIGIN=1;RS=775969731;Pangolin=ENSG00000073734.10|22:0.02|-47:-0.02
chr2	168969434	894504	A	G	.	.	ALLELEID=881419;CLNDN=Progressive_familial_intrahepatic_cholestasis_2;CLNDISDB=MONDO:MONDO:0011156,MedGen:C3489789,OMIM:601847,Orphanet:ORPHA79304;CLNHGVS=NC_000002.12:g.168969434A>G;CLNREVSTAT=criteria_provided,_single_submitter;CLNSIG=Uncertain_significance;CLNVC=single_nucleotide_variant;CLNVCSO=SO:0001483;CLNVI=Illumina_Clinical_Services_Laboratory,Illumina:1336896;GENEINFO=ABCB11:8647;MC=SO:0001819|synonymous_variant;ORIGIN=1;Pangolin=ENSG00000073734.10|-15:0.03|-16:-0.0
chr2	168969461	194635	C	T	.	.	ALLELEID=191798;CLNDN=not_provided;CLNDISDB=MedGen:CN517202;CLNHGVS=NC_000002.12:g.168969461C>T;CLNREVSTAT=criteria_provided,_single_submitter;CLNSIG=Uncertain_significance;CLNVC=single_nucleotide_variant;CLNVCSO=SO:0001483;GENEINFO=ABCB11:8647;MC=SO:0001583|missense_variant;ORIGIN=1;RS=794727169;Pangolin=ENSG00000073734.10|-42:0.0|-42:-0.0
chr2	168969481	597272	A	G	.	.	ALLELEID=588333;CLNDN=not_provided;CLNDISDB=MedGen:CN517202;CLNHGVS=NC_000002.12:g.168969481A>G;CLNREVSTAT=criteria_provided,_single_submitter;CLNSIG=Uncertain_significance;CLNVC=single_nucleotide_variant;CLNVCSO=SO:0001483;GENEINFO=ABCB11:8647;MC=SO:0001583|missense_variant;ORIGIN=1;RS=1558894309;Pangolin=ENSG00000073734.10|42:0.0|42:-0.0
chr2	168969490	500522	T	A	.	.	ALLELEID=491946;CLNDN=not_provided;CLNDISDB=MedGen:CN517202;CLNHGVS=NC_000002.12:g.168969490T>A;CLNREVSTAT=criteria_provided,_single_submitter;CLNSIG=Uncertain_significance;CLNVC=single_nucleotide_variant;CLNVCSO=SO:0001483;GENEINFO=ABCB11:8647;MC=SO:0001583|missense_variant;ORIGIN=1;RS=776055806;Pangolin=ENSG00000073734.10|14:0.0|8:-0.0
chr2	168969504	499588	C	A	.	.	ALLELEID=491012;CLNDN=not_provided;CLNDISDB=MedGen:CN517202;CLNHGVS=NC_000002.12:g.168969504C>A;CLNREVSTAT=criteria_provided,_single_submitter;CLNSIG=Uncertain_significance;CLNVC=single_nucleotide_variant;CLNVCSO=SO:0001483;GENEINFO=ABCB11:8647;MC=SO:0001819|synonymous_variant;ORIGIN=1;RS=760948323;Pangolin=ENSG00000073734.10|-6:0.02|47:-0.02
chr2	168969514	500468	C	T	.	.	AF_EXAC=2e-05;ALLELEID=491892;CLNDN=not_provided;CLNDISDB=MedGen:CN517202;CLNHGVS=NC_000002.12:g.168969514C>T;CLNREVSTAT=criteria_provided,_single_submitter;CLNSIG=Uncertain_significance;CLNVC=single_nucleotide_variant;CLNVCSO=SO:0001483;GENEINFO=ABCB11:8647;MC=SO:0001583|missense_variant;ORIGIN=1;RS=777021400;Pangolin=ENSG00000073734.10|-16:0.0|37:-0.03
chr2	168969515	597819	G	A	.	.	AF_ESP=0.00016;AF_EXAC=2e-05;ALLELEID=588880;CLNDN=not_provided;CLNDISDB=MedGen:CN517202;CLNHGVS=NC_000002.12:g.168969515G>A;CLNREVSTAT=criteria_provided,_single_submitter;CLNSIG=Uncertain_significance;CLNVC=single_nucleotide_variant;CLNVCSO=SO:0001483;GENEINFO=ABCB11:8647;MC=SO:0001583|missense_variant;ORIGIN=1;RS=369187042;Pangolin=ENSG00000073734.10|-17:0.02|36:-0.09
chr2	168969524	596061	C	T	.	.	ALLELEID=587122;CLNDN=not_provided;CLNDISDB=MedGen:CN517202;CLNHGVS=NC_000002.12:g.168969524C>T;CLNREVSTAT=criteria_provided,_single_submitter;CLNSIG=Uncertain_significance;CLNVC=single_nucleotide_variant;CLNVCSO=SO:0001483;GENEINFO=ABCB11:8647;MC=SO:0001583|missense_variant;ORIGIN=1;RS=1243148431;Pangolin=ENSG00000073734.10|-26:0.0|27:-0.01
chr2	168969529	594002	A	G	.	.	ALLELEID=585065;CLNDN=not_provided;CLNDISDB=MedGen:CN517202;CLNHGVS=NC_000002.12:g.168969529A>G;CLNREVSTAT=criteria_provided,_single_submitter;CLNSIG=Uncertain_significance;CLNVC=single_nucleotide_variant;CLNVCSO=SO:0001483;GENEINFO=ABCB11:8647;MC=SO:0001583|missense_variant;ORIGIN=1;RS=1469344983;Pangolin=ENSG00000073734.10|22:0.01|-6:-0.01
chr2	168970052	290968	A	G	.	.	ALLELEID=275205;CLNDN=not_provided;CLNDISDB=MedGen:CN517202;CLNHGVS=NC_000002.12:g.168970052A>G;CLNREVSTAT=criteria_provided,_single_submitter;CLNSIG=Uncertain_significance;CLNVC=single_nucleotide_variant;CLNVCSO=SO:0001483;GENEINFO=ABCB11:8647;MC=SO:0001583|missense_variant;ORIGIN=1;RS=886044602;Pangolin=ENSG00000073734.10|-2:0.07|-7:-0.02
chr2	168970080	596905	C	G	.	.	AF_ESP=0.00025;AF_EXAC=6e-05;ALLELEID=587966;CLNDN=Cholestasis,_intrahepatic,_of_pregnancy_3|not_provided;CLNDISDB=MONDO:MONDO:0013995,MedGen:C3554241,OMIM:614972|MedGen:CN517202;CLNHGVS=NC_000002.12:g.168970080C>G;CLNREVSTAT=criteria_provided,_single_submitter;CLNSIG=Uncertain_significance;CLNVC=single_nucleotide_variant;CLNVCSO=SO:0001483;GENEINFO=ABCB11:8647;MC=SO:0001583|missense_variant;ORIGIN=1;RS=11568370;Pangolin=ENSG00000073734.10|-35:0.01|-30:-0.0
chr2	168970085	291278	T	C	.	.	ALLELEID=275515;CLNDN=Cholestasis,_intrahepatic,_of_pregnancy_3|not_provided;CLNDISDB=MONDO:MONDO:0013995,MedGen:C3554241,OMIM:614972|MedGen:CN517202;CLNHGVS=NC_000002.12:g.168970085T>C;CLNREVSTAT=criteria_provided,_single_submitter;CLNSIG=Uncertain_significance;CLNVC=single_nucleotide_variant;CLNVCSO=SO:0001483;GENEINFO=ABCB11:8647;MC=SO:0001583|missense_variant;ORIGIN=1;RS=886044710;Pangolin=ENSG00000073734.10|-41:0.0|-40:-0.03
chr2	168970102	288982	C	A	.	.	ALLELEID=273219;CLNDN=not_provided;CLNDISDB=MedGen:CN517202;CLNHGVS=NC_000002.12:g.168970102C>A;CLNREVSTAT=criteria_provided,_single_submitter;CLNSIG=Uncertain_significance;CLNVC=single_nucleotide_variant;CLNVCSO=SO:0001483;GENEINFO=ABCB11:8647;MC=SO:0001583|missense_variant;ORIGIN=1;RS=886044053;Pangolin=ENSG00000073734.10|-11:0.0|-6:-0.0
chr2	168970102	291248	C	T	.	.	ALLELEID=275485;CLNDN=not_provided;CLNDISDB=MedGen:CN517202;CLNHGVS=NC_000002.12:g.168970102C>T;CLNREVSTAT=criteria_provided,_single_submitter;CLNSIG=Uncertain_significance;CLNVC=single_nucleotide_variant;CLNVCSO=SO:0001483;GENEINFO=ABCB11:8647;MC=SO:0001583|missense_variant;ORIGIN=1;RS=886044053;Pangolin=ENSG00000073734.10|-2:0.0|-11:-0.0
chr2	168970113	594183	G	C	.	.	AF_EXAC=7e-05;ALLELEID=585246;CLNDN=not_provided;CLNDISDB=MedGen:CN517202;CLNHGVS=NC_000002.12:g.168970113G>C;CLNREVSTAT=criteria_provided,_single_submitter;CLNSIG=Uncertain_significance;CLNVC=single_nucleotide_variant;CLNVCSO=SO:0001483;GENEINFO=ABCB11:8647;MC=SO:0001583|missense_variant;ORIGIN=1;RS=758569602;Pangolin=ENSG00000073734.10|43:0.0|-22:-0.0
chr2	168970130	597297	C	T	.	.	AF_EXAC=0.00013;ALLELEID=588358;CLNDN=not_provided;CLNDISDB=MedGen:CN517202;CLNHGVS=NC_000002.12:g.168970130C>T;CLNREVSTAT=criteria_provided,_single_submitter;CLNSIG=Uncertain_significance;CLNVC=single_nucleotide_variant;CLNVCSO=SO:0001483;GENEINFO=ABCB11:8647;MC=SO:0001583|missense_variant;ORIGIN=1;RS=200667815;Pangolin=ENSG00000073734.10|26:0.0|-11:-0.0
chr2	168970155	332032	C	T	.	.	ALLELEID=285433;CLNDN=Progressive_familial_intrahepatic_cholestasis;CLNDISDB=MONDO:MONDO:0015762,MedGen:C0268312,OMIM:PS211600,Orphanet:ORPHA172,SNOMED_CT:74162007;CLNHGVS=NC_000002.12:g.168970155C>T;CLNREVSTAT=criteria_provided,_single_submitter;CLNSIG=Uncertain_significance;CLNVC=single_nucleotide_variant;CLNVCSO=SO:0001483;CLNVI=Illumina_Clinical_Services_Laboratory,Illumina:147744;GENEINFO=ABCB11:8647;MC=SO:0001583|missense_variant;ORIGIN=1;RS=886055066;Pangolin=ENSG00000073734.10|35:0.0|1:-0.0
chr2	168970172	595000	C	T	.	.	ALLELEID=586062;CLNDN=not_provided;CLNDISDB=MedGen:CN517202;CLNHGVS=NC_000002.12:g.168970172C>T;CLNREVSTAT=criteria_provided,_single_submitter;CLNSIG=Uncertain_significance;CLNVC=single_nucleotide_variant;CLNVCSO=SO:0001483;GENEINFO=ABCB11:8647;MC=SO:0001583|missense_variant;ORIGIN=1;RS=1558895094;Pangolin=ENSG00000073734.10|43:0.01|18:-0.0
chr2	168970184	287930	C	T	.	.	ALLELEID=272167;CLNDN=not_provided;CLNDISDB=MedGen:CN517202;CLNHGVS=NC_000002.12:g.168970184C>T;CLNREVSTAT=criteria_provided,_single_submitter;CLNSIG=Uncertain_significance;CLNVC=single_nucleotide_variant;CLNVCSO=SO:0001483;GENEINFO=ABCB11:8647;MC=SO:0001583|missense_variant;ORIGIN=1;RS=886043762;Pangolin=ENSG00000073734.10|31:0.01|43:-0.0
chr2	168970190	502479	C	G	.	.	AF_ESP=8e-05;AF_EXAC=4e-05;ALLELEID=493903;CLNDN=not_provided;CLNDISDB=MedGen:CN517202;CLNHGVS=NC_000002.12:g.168970190C>G;CLNREVSTAT=criteria_provided,_single_submitter;CLNSIG=Uncertain_significance;CLNVC=single_nucleotide_variant;CLNVCSO=SO:0001483;GENEINFO=ABCB11:8647;MC=SO:0001583|missense_variant;ORIGIN=1;RS=370566153;Pangolin=ENSG00000073734.10|-3:0.0|25:-0.02
chr2	168970205	502740	G	T	.	.	AF_EXAC=1e-05;ALLELEID=494163;CLNDN=not_provided;CLNDISDB=MedGen:CN517202;CLNHGVS=NC_000002.12:g.168970205G>T;CLNREVSTAT=criteria_provided,_single_submitter;CLNSIG=Uncertain_significance;CLNVC=single_nucleotide_variant;CLNVCSO=SO:0001483;GENEINFO=ABCB11:8647;MC=SO:0001583|missense_variant;ORIGIN=1;RS=757224691;Pangolin=ENSG00000073734.10|10:0.01|10:-0.0
chr2	168970207	894505	G	A	.	.	ALLELEID=881420;CLNDN=Progressive_familial_intrahepatic_cholestasis_2;CLNDISDB=MONDO:MONDO:0011156,MedGen:C3489789,OMIM:601847,Orphanet:ORPHA79304;CLNHGVS=NC_000002.12:g.168970207G>A;CLNREVSTAT=criteria_provided,_single_submitter;CLNSIG=Uncertain_significance;CLNVC=single_nucleotide_variant;CLNVCSO=SO:0001483;CLNVI=Illumina_Clinical_Services_Laboratory,Illumina:882767;GENEINFO=ABCB11:8647;MC=SO:0001819|synonymous_variant;ORIGIN=1;Pangolin=ENSG00000073734.10|-17:0.0|8:-0.01
chr2	168970221	991233	T	C	.	.	ALLELEID=977636;CLNDN=Progressive_familial_intrahepatic_cholestasis_2;CLNDISDB=MONDO:MONDO:0011156,MedGen:C3489789,OMIM:601847,Orphanet:ORPHA79304;CLNHGVS=NC_000002.12:g.168970221T>C;CLNREVSTAT=no_assertion_criteria_provided;CLNSIG=Uncertain_significance;CLNVC=single_nucleotide_variant;CLNVCSO=SO:0001483;GENEINFO=ABCB11:8647;MC=SO:0001627|intron_variant;ORIGIN=1;Pangolin=ENSG00000073734.10|5:0.0|-6:-0.03
chr2	168971841	332033	G	C	.	.	ALLELEID=283385;CLNDN=Progressive_familial_intrahepatic_cholestasis_2;CLNDISDB=MONDO:MONDO:0011156,MedGen:C3489789,OMIM:601847,Orphanet:ORPHA79304;CLNHGVS=NC_000002.12:g.168971841G>C;CLNREVSTAT=criteria_provided,_single_submitter;CLNSIG=Uncertain_significance;CLNVC=single_nucleotide_variant;CLNVCSO=SO:0001483;CLNVI=Illumina_Clinical_Services_Laboratory,Illumina:813626;GENEINFO=ABCB11:8647;MC=SO:0001627|intron_variant;ORIGIN=1;RS=886055067;Pangolin=ENSG00000073734.10|6:0.0|6:-0.01
chr2	168971847	597927	C	T	.	.	ALLELEID=588988;CLNDN=not_provided;CLNDISDB=MedGen:CN517202;CLNHGVS=NC_000002.12:g.168971847C>T;CLNREVSTAT=criteria_provided,_single_submitter;CLNSIG=Uncertain_significance;CLNVC=single_nucleotide_variant;CLNVCSO=SO:0001483;GENEINFO=ABCB11:8647;MC=SO:0001819|synonymous_variant;ORIGIN=1;RS=1558896713;Pangolin=ENSG00000073734.10|-37:0.2|0:-0.59
chr2	168971857	596239	T	C	.	.	ALLELEID=587300;CLNDN=not_provided;CLNDISDB=MedGen:CN517202;CLNHGVS=NC_000002.12:g.168971857T>C;CLNREVSTAT=criteria_provided,_single_submitter;CLNSIG=Uncertain_significance;CLNVC=single_nucleotide_variant;CLNVCSO=SO:0001483;GENEINFO=ABCB11:8647;MC=SO:0001583|missense_variant;ORIGIN=1;RS=200687717;Pangolin=ENSG00000073734.10|-47:0.0|-10:-0.01
chr2	168971863	498846	A	G	.	.	AF_EXAC=2e-05;ALLELEID=490270;CLNDN=not_provided;CLNDISDB=MedGen:CN517202;CLNHGVS=NC_000002.12:g.168971863A>G;CLNREVSTAT=criteria_provided,_single_submitter;CLNSIG=Uncertain_significance;CLNVC=single_nucleotide_variant;CLNVCSO=SO:0001483;GENEINFO=ABCB11:8647;MC=SO:0001583|missense_variant;ORIGIN=1;RS=753994013;Pangolin=ENSG00000073734.10|-16:0.0|12:-0.0
chr2	168971877	500076	A	G	.	.	ALLELEID=491500;CLNDN=not_provided;CLNDISDB=MedGen:CN517202;CLNHGVS=NC_000002.12:g.168971877A>G;CLNREVSTAT=criteria_provided,_single_submitter;CLNSIG=Uncertain_significance;CLNVC=single_nucleotide_variant;CLNVCSO=SO:0001483;GENEINFO=ABCB11:8647;MC=SO:0001819|synonymous_variant;ORIGIN=1;RS=1227759001;Pangolin=ENSG00000073734.10|-30:0.0|-30:-0.0
chr2	168971885	501417	C	T	.	.	ALLELEID=492841;CLNDN=not_provided;CLNDISDB=MedGen:CN517202;CLNHGVS=NC_000002.12:g.168971885C>T;CLNREVSTAT=criteria_provided,_single_submitter;CLNSIG=Uncertain_significance;CLNVC=single_nucleotide_variant;CLNVCSO=SO:0001483;GENEINFO=ABCB11:8647;MC=SO:0001583|missense_variant;ORIGIN=1;RS=746501606;Pangolin=ENSG00000073734.10|-38:0.01|-38:-0.0
chr2	168971902	289542	A	G	.	.	ALLELEID=273779;CLNDN=not_provided;CLNDISDB=MedGen:CN517202;CLNHGVS=NC_000002.12:g.168971902A>G;CLNREVSTAT=criteria_provided,_single_submitter;CLNSIG=Uncertain_significance;CLNVC=single_nucleotide_variant;CLNVCSO=SO:0001483;GENEINFO=ABCB11:8647;MC=SO:0001583|missense_variant;ORIGIN=1;RS=886044201;Pangolin=ENSG00000073734.10|42:0.02|1:-0.0
chr2	168971912	288362	T	C	.	.	ALLELEID=272599;CLNDN=not_provided;CLNDISDB=MedGen:CN517202;CLNHGVS=NC_000002.12:g.168971912T>C;CLNREVSTAT=criteria_provided,_single_submitter;CLNSIG=Uncertain_significance;CLNVC=single_nucleotide_variant;CLNVCSO=SO:0001483;GENEINFO=ABCB11:8647;MC=SO:0001583|missense_variant;ORIGIN=1;RS=886043874;Pangolin=ENSG00000073734.10|32:0.01|-9:-0.0
chr2	168971932	893079	T	C	.	.	ALLELEID=881421;CLNDN=Progressive_familial_intrahepatic_cholestasis_2;CLNDISDB=MONDO:MONDO:0011156,MedGen:C3489789,OMIM:601847,Orphanet:ORPHA79304;CLNHGVS=NC_000002.12:g.168971932T>C;CLNREVSTAT=criteria_provided,_single_submitter;CLNSIG=Uncertain_significance;CLNVC=single_nucleotide_variant;CLNVCSO=SO:0001483;CLNVI=Illumina_Clinical_Services_Laboratory,Illumina:898527;GENEINFO=ABCB11:8647;MC=SO:0001583|missense_variant;ORIGIN=1;Pangolin=ENSG00000073734.10|12:0.04|-7:-0.0
chr2	168971950	289545	A	G	.	.	ALLELEID=273782;CLNDN=not_provided;CLNDISDB=MedGen:CN517202;CLNHGVS=NC_000002.12:g.168971950A>G;CLNREVSTAT=criteria_provided,_single_submitter;CLNSIG=Uncertain_significance;CLNVC=single_nucleotide_variant;CLNVCSO=SO:0001483;GENEINFO=ABCB11:8647;MC=SO:0001583|missense_variant;ORIGIN=1;RS=886044202;Pangolin=ENSG00000073734.10|50:0.0|-6:-0.1
chr2	168971955	753364	G	T	.	.	AF_ESP=0.00024;AF_EXAC=9e-05;ALLELEID=762400;CLNDN=Progressive_familial_intrahepatic_cholestasis_2|not_provided;CLNDISDB=MONDO:MONDO:0011156,MedGen:C3489789,OMIM:601847,Orphanet:ORPHA79304|MedGen:CN517202;CLNHGVS=NC_000002.12:g.168971955G>T;CLNREVSTAT=criteria_provided,_conflicting_interpretations;CLNSIG=Conflicting_interpretations_of_pathogenicity;CLNSIGCONF=Likely_benign(1),Uncertain_significance(1);CLNVC=single_nucleotide_variant;CLNVCSO=SO:0001483;CLNVI=Illumina_Clinical_Services_Laboratory,Illumina:658664;GENEINFO=ABCB11:8647;MC=SO:0001819|synonymous_variant;ORIGIN=1;RS=374701109;Pangolin=ENSG00000073734.10|-32:0.0|-11:-0.07
chr2	168972013	597273	A	C	.	.	ALLELEID=588334;CLNDN=not_provided;CLNDISDB=MedGen:CN517202;CLNHGVS=NC_000002.12:g.168972013A>C;CLNREVSTAT=criteria_provided,_single_submitter;CLNSIG=Uncertain_significance;CLNVC=single_nucleotide_variant;CLNVCSO=SO:0001483;GENEINFO=ABCB11:8647;MC=SO:0001583|missense_variant;ORIGIN=1;RS=1558897117;Pangolin=ENSG00000073734.10|-1:0.07|-5:-0.06
chr2	168972017	893080	T	C	.	.	ALLELEID=881422;CLNDN=Progressive_familial_intrahepatic_cholestasis_2;CLNDISDB=MONDO:MONDO:0011156,MedGen:C3489789,OMIM:601847,Orphanet:ORPHA79304;CLNHGVS=NC_000002.12:g.168972017T>C;CLNREVSTAT=criteria_provided,_single_submitter;CLNSIG=Uncertain_significance;CLNVC=single_nucleotide_variant;CLNVCSO=SO:0001483;CLNVI=Illumina_Clinical_Services_Laboratory,Illumina:291974;GENEINFO=ABCB11:8647;MC=SO:0001583|missense_variant;ORIGIN=1;Pangolin=ENSG00000073734.10|33:0.02|-9:-0.02
chr2	168972020	596362	G	C	.	.	ALLELEID=587423;CLNDN=not_provided;CLNDISDB=MedGen:CN517202;CLNHGVS=NC_000002.12:g.168972020G>C;CLNREVSTAT=criteria_provided,_single_submitter;CLNSIG=Uncertain_significance;CLNVC=single_nucleotide_variant;CLNVCSO=SO:0001483;GENEINFO=ABCB11:8647;MC=SO:0001583|missense_variant;ORIGIN=1;RS=944713270;Pangolin=ENSG00000073734.10|30:0.01|-12:-0.04
chr2	168972025	290081	C	T	.	.	AF_ESP=0.00016;AF_EXAC=0.00012;AF_TGP=0.0002;ALLELEID=274318;CLNDN=Progressive_familial_intrahepatic_cholestasis_2|Benign_recurrent_intrahepatic_cholestasis_type_2|Cholestasis,_intrahepatic,_of_pregnancy_3|not_provided;CLNDISDB=MONDO:MONDO:0011156,MedGen:C3489789,OMIM:601847,Orphanet:ORPHA79304|MONDO:MONDO:0011559,MedGen:C2608083,OMIM:605479,Orphanet:ORPHA99961|MONDO:MONDO:0013995,MedGen:C3554241,OMIM:614972|MedGen:CN517202;CLNHGVS=NC_000002.12:g.168972025C>T;CLNREVSTAT=criteria_provided,_conflicting_interpretations;CLNSIG=Conflicting_interpretations_of_pathogenicity;CLNSIGCONF=Likely_pathogenic(3),Uncertain_significance(1);CLNVC=single_nucleotide_variant;CLNVCSO=SO:0001483;GENEINFO=ABCB11:8647;MC=SO:0001583|missense_variant;ORIGIN=1;RS=188824058;Pangolin=ENSG00000073734.10|-17:0.01|25:-0.08
chr2	168972041	593287	C	T	.	.	ALLELEID=584351;CLNDN=not_provided;CLNDISDB=MedGen:CN517202;CLNHGVS=NC_000002.12:g.168972041C>T;CLNREVSTAT=criteria_provided,_single_submitter;CLNSIG=Uncertain_significance;CLNVC=single_nucleotide_variant;CLNVCSO=SO:0001483;GENEINFO=ABCB11:8647;MC=SO:0001583|missense_variant;ORIGIN=1;RS=1558897179;Pangolin=ENSG00000073734.10|-33:0.03|9:-0.08
chr2	168972043	1014336	A	T	.	.	ALLELEID=1003436;CLNDN=not_provided;CLNDISDB=MedGen:CN517202;CLNHGVS=NC_000002.12:g.168972043A>T;CLNREVSTAT=criteria_provided,_single_submitter;CLNSIG=Uncertain_significance;CLNVC=single_nucleotide_variant;CLNVCSO=SO:0001483;GENEINFO=ABCB11:8647;MC=SO:0001583|missense_variant;ORIGIN=1;Pangolin=ENSG00000073734.10|7:0.01|-35:-0.0
chr2	168972050	870818	C	T	.	.	ALLELEID=859056;CLNDN=not_provided;CLNDISDB=MedGen:CN517202;CLNHGVS=NC_000002.12:g.168972050C>T;CLNREVSTAT=criteria_provided,_single_submitter;CLNSIG=Uncertain_significance;CLNVC=single_nucleotide_variant;CLNVCSO=SO:0001483;GENEINFO=ABCB11:8647;MC=SO:0001583|missense_variant;ORIGIN=1;Pangolin=ENSG00000073734.10|-42:0.06|0:-0.3
chr2	168972057	402331	AGCATGG	A	.	.	ALLELEID=389446;CLNDN=not_specified|not_provided;CLNDISDB=MedGen:CN169374|MedGen:CN517202;CLNHGVS=NC_000002.12:g.168972061_168972066del;CLNREVSTAT=criteria_provided,_multiple_submitters,_no_conflicts;CLNSIG=Uncertain_significance;CLNVC=Deletion;CLNVCSO=SO:0000159;GENEINFO=ABCB11:8647;MC=SO:0001627|intron_variant;ORIGIN=1;RS=748716950;Pangolin=ENSG00000073734.10|-49:0.01|-7:-0.02
chr2	168972061	893081	T	C	.	.	ALLELEID=882828;CLNDN=Progressive_familial_intrahepatic_cholestasis_2;CLNDISDB=MONDO:MONDO:0011156,MedGen:C3489789,OMIM:601847,Orphanet:ORPHA79304;CLNHGVS=NC_000002.12:g.168972061T>C;CLNREVSTAT=criteria_provided,_single_submitter;CLNSIG=Uncertain_significance;CLNVC=single_nucleotide_variant;CLNVCSO=SO:0001483;CLNVI=Illumina_Clinical_Services_Laboratory,Illumina:669779;GENEINFO=ABCB11:8647;MC=SO:0001627|intron_variant;ORIGIN=1;Pangolin=ENSG00000073734.10|-11:0.02|-11:-0.01
chr2	168973701	893082	T	C	.	.	ALLELEID=882829;CLNDN=Progressive_familial_intrahepatic_cholestasis_2;CLNDISDB=MONDO:MONDO:0011156,MedGen:C3489789,OMIM:601847,Orphanet:ORPHA79304;CLNHGVS=NC_000002.12:g.168973701T>C;CLNREVSTAT=criteria_provided,_single_submitter;CLNSIG=Uncertain_significance;CLNVC=single_nucleotide_variant;CLNVCSO=SO:0001483;CLNVI=Illumina_Clinical_Services_Laboratory,Illumina:776276;GENEINFO=ABCB11:8647;MC=SO:0001627|intron_variant;ORIGIN=1;Pangolin=ENSG00000073734.10|14:0.01|14:-0.02
chr2	168973728	595234	G	C	.	.	ALLELEID=586296;CLNDN=not_provided;CLNDISDB=MedGen:CN517202;CLNHGVS=NC_000002.12:g.168973728G>C;CLNREVSTAT=criteria_provided,_single_submitter;CLNSIG=Uncertain_significance;CLNVC=single_nucleotide_variant;CLNVCSO=SO:0001483;GENEINFO=ABCB11:8647;MC=SO:0001583|missense_variant;ORIGIN=1;RS=1431047015;Pangolin=ENSG00000073734.10|-13:0.02|-13:-0.01
chr2	168973745	596049	A	T	.	.	AF_EXAC=0.00015;ALLELEID=587110;CLNDN=not_provided;CLNDISDB=MedGen:CN517202;CLNHGVS=NC_000002.12:g.168973745A>T;CLNREVSTAT=criteria_provided,_single_submitter;CLNSIG=Uncertain_significance;CLNVC=single_nucleotide_variant;CLNVCSO=SO:0001483;GENEINFO=ABCB11:8647;MC=SO:0001819|synonymous_variant;ORIGIN=1;RS=34200464;Pangolin=ENSG00000073734.10|-30:0.01|-30:-0.01
chr2	168973753	500867	G	T	.	.	AF_ESP=8e-05;AF_EXAC=0.0001;AF_TGP=0.0002;ALLELEID=492291;CLNDN=not_provided;CLNDISDB=MedGen:CN517202;CLNHGVS=NC_000002.12:g.168973753G>T;CLNREVSTAT=criteria_provided,_single_submitter;CLNSIG=Uncertain_significance;CLNVC=single_nucleotide_variant;CLNVCSO=SO:0001483;GENEINFO=ABCB11:8647;MC=SO:0001583|missense_variant;ORIGIN=1;RS=200148505;Pangolin=ENSG00000073734.10|-38:0.01|-42:-0.0
chr2	168973789	291022	C	A	.	.	AF_EXAC=2e-05;ALLELEID=275259;CLNDN=not_provided;CLNDISDB=MedGen:CN517202;CLNHGVS=NC_000002.12:g.168973789C>A;CLNREVSTAT=criteria_provided,_single_submitter;CLNSIG=Uncertain_significance;CLNVC=single_nucleotide_variant;CLNVCSO=SO:0001483;GENEINFO=ABCB11:8647;MC=SO:0001583|missense_variant;ORIGIN=1;RS=758400152;Pangolin=ENSG00000073734.10|17:0.0|1:-0.0
chr2	168976588	291289	G	C	.	.	ALLELEID=275526;CLNDN=not_provided;CLNDISDB=MedGen:CN517202;CLNHGVS=NC_000002.12:g.168976588G>C;CLNREVSTAT=criteria_provided,_single_submitter;CLNSIG=Uncertain_significance;CLNVC=single_nucleotide_variant;CLNVCSO=SO:0001483;GENEINFO=ABCB11:8647;MC=SO:0001583|missense_variant;ORIGIN=1;RS=886044714;Pangolin=ENSG00000073734.10|-11:0.01|-11:-0.0
chr2	168976604	284547	G	A	.	.	AF_ESP=0.00075;AF_EXAC=0.00023;AF_TGP=0.0002;ALLELEID=268784;CLNDN=Progressive_familial_intrahepatic_cholestasis_2|not_specified|not_provided;CLNDISDB=MONDO:MONDO:0011156,MedGen:C3489789,OMIM:601847,Orphanet:ORPHA79304|MedGen:CN169374|MedGen:CN517202;CLNHGVS=NC_000002.12:g.168976604G>A;CLNREVSTAT=criteria_provided,_conflicting_interpretations;CLNSIG=Conflicting_interpretations_of_pathogenicity;CLNSIGCONF=Likely_benign(2),Uncertain_significance(1);CLNVC=single_nucleotide_variant;CLNVCSO=SO:0001483;GENEINFO=ABCB11:8647;MC=SO:0001819|synonymous_variant;ORIGIN=1;RS=11568360;Pangolin=ENSG00000073734.10|29:0.0|-27:-0.01
chr2	168976614	991234	T	G	.	.	ALLELEID=977637;CLNDN=Progressive_familial_intrahepatic_cholestasis_2;CLNDISDB=MONDO:MONDO:0011156,MedGen:C3489789,OMIM:601847,Orphanet:ORPHA79304;CLNHGVS=NC_000002.12:g.168976614T>G;CLNREVSTAT=no_assertion_criteria_provided;CLNSIG=Uncertain_significance;CLNVC=single_nucleotide_variant;CLNVCSO=SO:0001483;GENEINFO=ABCB11:8647;MC=SO:0001583|missense_variant;ORIGIN=1;Pangolin=ENSG00000073734.10|-37:0.0|-37:-0.0
chr2	168976631	500457	A	G	.	.	AF_ESP=0.00041;AF_EXAC=0.0001;AF_TGP=0.0004;ALLELEID=491881;CLNDN=Progressive_familial_intrahepatic_cholestasis_2|not_provided;CLNDISDB=MONDO:MONDO:0011156,MedGen:C3489789,OMIM:601847,Orphanet:ORPHA79304|MedGen:CN517202;CLNHGVS=NC_000002.12:g.168976631A>G;CLNREVSTAT=criteria_provided,_conflicting_interpretations;CLNSIG=Conflicting_interpretations_of_pathogenicity;CLNSIGCONF=Likely_benign(1),Uncertain_significance(2);CLNVC=single_nucleotide_variant;CLNVCSO=SO:0001483;CLNVI=Illumina_Clinical_Services_Laboratory,Illumina:815626;GENEINFO=ABCB11:8647;MC=SO:0001819|synonymous_variant;ORIGIN=1;RS=140138979;Pangolin=ENSG00000073734.10|-48:0.0|2:-0.0
chr2	168976637	282571	G	T	.	.	AF_TGP=0.0006;ALLELEID=266808;CLNDN=not_provided;CLNDISDB=MedGen:CN517202;CLNHGVS=NC_000002.12:g.168976637G>T;CLNREVSTAT=criteria_provided,_conflicting_interpretations;CLNSIG=Conflicting_interpretations_of_pathogenicity;CLNSIGCONF=Benign(1),Uncertain_significance(1);CLNVC=single_nucleotide_variant;CLNVCSO=SO:0001483;GENEINFO=ABCB11:8647;MC=SO:0001819|synonymous_variant;ORIGIN=1;RS=183390670;Pangolin=ENSG00000073734.10|50:0.01|-48:-0.0
chr2	168976641	597261	C	G	.	.	ALLELEID=588322;CLNDN=not_provided;CLNDISDB=MedGen:CN517202;CLNHGVS=NC_000002.12:g.168976641C>G;CLNREVSTAT=criteria_provided,_single_submitter;CLNSIG=Uncertain_significance;CLNVC=single_nucleotide_variant;CLNVCSO=SO:0001483;GENEINFO=ABCB11:8647;MC=SO:0001583|missense_variant;ORIGIN=1;RS=371656014;Pangolin=ENSG00000073734.10|-8:0.0|46:-0.01
chr2	168976641	596528	C	T	.	.	AF_ESP=8e-05;AF_EXAC=0.00016;ALLELEID=587589;CLNDN=Progressive_familial_intrahepatic_cholestasis_2|not_provided;CLNDISDB=MONDO:MONDO:0011156,MedGen:C3489789,OMIM:601847,Orphanet:ORPHA79304|MedGen:CN517202;CLNHGVS=NC_000002.12:g.168976641C>T;CLNREVSTAT=criteria_provided,_multiple_submitters,_no_conflicts;CLNSIG=Uncertain_significance;CLNVC=single_nucleotide_variant;CLNVCSO=SO:0001483;CLNVI=Illumina_Clinical_Services_Laboratory,Illumina:463594;GENEINFO=ABCB11:8647;MC=SO:0001583|missense_variant;ORIGIN=1;RS=371656014;Pangolin=ENSG00000073734.10|9:0.0|46:-0.01
chr2	168979853	893290	G	A	.	.	ALLELEID=882830;CLNDN=Progressive_familial_intrahepatic_cholestasis_2;CLNDISDB=MONDO:MONDO:0011156,MedGen:C3489789,OMIM:601847,Orphanet:ORPHA79304;CLNHGVS=NC_000002.12:g.168979853G>A;CLNREVSTAT=criteria_provided,_single_submitter;CLNSIG=Uncertain_significance;CLNVC=single_nucleotide_variant;CLNVCSO=SO:0001483;CLNVI=Illumina_Clinical_Services_Laboratory,Illumina:904538;GENEINFO=ABCB11:8647;MC=SO:0001627|intron_variant;ORIGIN=1;Pangolin=ENSG00000073734.10|13:0.01|9:-0.0
chr2	168979864	332034	A	G	.	.	ALLELEID=282625;CLNDN=Progressive_familial_intrahepatic_cholestasis_2;CLNDISDB=MONDO:MONDO:0011156,MedGen:C3489789,OMIM:601847,Orphanet:ORPHA79304;CLNHGVS=NC_000002.12:g.168979864A>G;CLNREVSTAT=criteria_provided,_single_submitter;CLNSIG=Uncertain_significance;CLNVC=single_nucleotide_variant;CLNVCSO=SO:0001483;CLNVI=Illumina_Clinical_Services_Laboratory,Illumina:639854;GENEINFO=ABCB11:8647;MC=SO:0001575|splice_donor_variant;ORIGIN=1;RS=886055068;Pangolin=ENSG00000073734.10|-32:0.03|2:-0.63
chr2	168979871	598690	C	T	.	.	ALLELEID=589751;CLNDN=not_provided;CLNDISDB=MedGen:CN517202;CLNHGVS=NC_000002.12:g.168979871C>T;CLNREVSTAT=criteria_provided,_single_submitter;CLNSIG=Uncertain_significance;CLNVC=single_nucleotide_variant;CLNVCSO=SO:0001483;GENEINFO=ABCB11:8647;MC=SO:0001583|missense_variant;ORIGIN=1;RS=1558905159;Pangolin=ENSG00000073734.10|-5:0.0|-5:-0.02
chr2	168979896	499801	TGCTGCACGTCCAGTTGCAAAG	T	.	.	ALLELEID=491225;CLNDN=not_provided;CLNDISDB=MedGen:CN517202;CLNHGVS=NC_000002.12:g.168979900_168979920del;CLNREVSTAT=criteria_provided,_single_submitter;CLNSIG=Uncertain_significance;CLNVC=Deletion;CLNVCSO=SO:0000159;GENEINFO=ABCB11:8647;MC=SO:0001822|inframe_deletion;ORIGIN=1;RS=1553468235;Pangolin=ENSG00000073734.10|-30:0.0|-30:-0.07
chr2	168979950	332036	T	C	.	.	AF_ESP=8e-05;AF_EXAC=2e-05;ALLELEID=284916;CLNDN=Progressive_familial_intrahepatic_cholestasis_2|not_provided;CLNDISDB=MONDO:MONDO:0011156,MedGen:C3489789,OMIM:601847,Orphanet:ORPHA79304|MedGen:CN517202;CLNHGVS=NC_000002.12:g.168979950T>C;CLNREVSTAT=criteria_provided,_conflicting_interpretations;CLNSIG=Conflicting_interpretations_of_pathogenicity;CLNSIGCONF=Likely_benign(1),Uncertain_significance(1);CLNVC=single_nucleotide_variant;CLNVCSO=SO:0001483;CLNVI=Illumina_Clinical_Services_Laboratory,Illumina:816486;GENEINFO=ABCB11:8647;MC=SO:0001819|synonymous_variant;ORIGIN=1;RS=369132677;Pangolin=ENSG00000073734.10|29:0.0|29:-0.02
chr2	168979968	991235	A	G	.	.	ALLELEID=977638;CLNDN=Progressive_familial_intrahepatic_cholestasis_2;CLNDISDB=MONDO:MONDO:0011156,MedGen:C3489789,OMIM:601847,Orphanet:ORPHA79304;CLNHGVS=NC_000002.12:g.168979968A>G;CLNREVSTAT=no_assertion_criteria_provided;CLNSIG=Uncertain_significance;CLNVC=single_nucleotide_variant;CLNVCSO=SO:0001483;GENEINFO=ABCB11:8647;MC=SO:0001819|synonymous_variant;ORIGIN=1;Pangolin=ENSG00000073734.10|11:0.01|11:-0.01
chr2	168986129	498146	G	A	.	.	AF_EXAC=1e-05;ALLELEID=489570;CLNDN=not_provided;CLNDISDB=MedGen:CN517202;CLNHGVS=NC_000002.12:g.168986129G>A;CLNREVSTAT=criteria_provided,_single_submitter;CLNSIG=Uncertain_significance;CLNVC=single_nucleotide_variant;CLNVCSO=SO:0001483;GENEINFO=ABCB11:8647;MC=SO:0001583|missense_variant;ORIGIN=1;RS=767525336;Pangolin=ENSG00000073734.10|39:0.0|-19:-0.06
chr2	168986131	515742	A	G	.	.	AF_ESP=8e-05;AF_EXAC=0.00014;ALLELEID=499173;CLNDN=Progressive_familial_intrahepatic_cholestasis_2|not_specified;CLNDISDB=MONDO:MONDO:0011156,MedGen:C3489789,OMIM:601847,Orphanet:ORPHA79304|MedGen:CN169374;CLNHGVS=NC_000002.12:g.168986131A>G;CLNREVSTAT=criteria_provided,_conflicting_interpretations;CLNSIG=Conflicting_interpretations_of_pathogenicity;CLNSIGCONF=Likely_benign(1),Uncertain_significance(1);CLNVC=single_nucleotide_variant;CLNVCSO=SO:0001483;CLNVI=Illumina_Clinical_Services_Laboratory,Illumina:1374049;GENEINFO=ABCB11:8647;MC=SO:0001819|synonymous_variant;ORIGIN=1;RS=376258647;Pangolin=ENSG00000073734.10|-21:0.01|37:-0.0
chr2	168986134	870819	T	A	.	.	ALLELEID=859057;CLNDN=not_provided;CLNDISDB=MedGen:CN517202;CLNHGVS=NC_000002.12:g.168986134T>A;CLNREVSTAT=criteria_provided,_single_submitter;CLNSIG=Uncertain_significance;CLNVC=single_nucleotide_variant;CLNVCSO=SO:0001483;GENEINFO=ABCB11:8647;MC=SO:0001583|missense_variant;ORIGIN=1;Pangolin=ENSG00000073734.10|34:0.0|-24:-0.02
chr2	168986138	499251	C	T	.	.	AF_ESP=8e-05;AF_EXAC=3e-05;AF_TGP=0.0002;ALLELEID=490675;CLNDN=not_provided;CLNDISDB=MedGen:CN517202;CLNHGVS=NC_000002.12:g.168986138C>T;CLNREVSTAT=criteria_provided,_single_submitter;CLNSIG=Uncertain_significance;CLNVC=single_nucleotide_variant;CLNVCSO=SO:0001483;GENEINFO=ABCB11:8647;MC=SO:0001583|missense_variant;ORIGIN=1;RS=201351924;Pangolin=ENSG00000073734.10|-28:0.04|30:-0.0
chr2	168986163	991236	C	T	.	.	ALLELEID=977639;CLNDN=Progressive_familial_intrahepatic_cholestasis_2;CLNDISDB=MONDO:MONDO:0011156,MedGen:C3489789,OMIM:601847,Orphanet:ORPHA79304;CLNHGVS=NC_000002.12:g.168986163C>T;CLNREVSTAT=no_assertion_criteria_provided;CLNSIG=Uncertain_significance;CLNVC=single_nucleotide_variant;CLNVCSO=SO:0001483;GENEINFO=ABCB11:8647;MC=SO:0001583|missense_variant;ORIGIN=1;Pangolin=ENSG00000073734.10|-2:0.0|5:-0.0
chr2	168986195	587498	A	T	.	.	ALLELEID=578392;CLNDN=Progressive_familial_intrahepatic_cholestasis_2;CLNDISDB=MONDO:MONDO:0011156,MedGen:C3489789,OMIM:601847,Orphanet:ORPHA79304;CLNHGVS=NC_000002.12:g.168986195A>T;CLNREVSTAT=criteria_provided,_single_submitter;CLNSIG=Uncertain_significance;CLNVC=single_nucleotide_variant;CLNVCSO=SO:0001483;GENEINFO=ABCB11:8647;MC=SO:0001583|missense_variant;ORIGIN=4;RS=1558909465;Pangolin=ENSG00000073734.10|-27:0.0|-27:-0.0
chr2	168986241	501714	T	C	.	.	AF_ESP=8e-05;AF_EXAC=1e-05;ALLELEID=493138;CLNDN=not_provided;CLNDISDB=MedGen:CN517202;CLNHGVS=NC_000002.12:g.168986241T>C;CLNREVSTAT=criteria_provided,_single_submitter;CLNSIG=Uncertain_significance;CLNVC=single_nucleotide_variant;CLNVCSO=SO:0001483;GENEINFO=ABCB11:8647;MC=SO:0001583|missense_variant;ORIGIN=1;RS=374262721;Pangolin=ENSG00000073734.10|43:0.01|44:-0.0
chr2	168986256	595167	G	A	.	.	ALLELEID=586229;CLNDN=not_provided;CLNDISDB=MedGen:CN517202;CLNHGVS=NC_000002.12:g.168986256G>A;CLNREVSTAT=criteria_provided,_single_submitter;CLNSIG=Uncertain_significance;CLNVC=single_nucleotide_variant;CLNVCSO=SO:0001483;GENEINFO=ABCB11:8647;MC=SO:0001583|missense_variant;ORIGIN=1;RS=375087680;Pangolin=ENSG00000073734.10|29:0.0|28:-0.05
chr2	168986257	381718	C	A	.	.	ALLELEID=365952;CLNDN=Progressive_familial_intrahepatic_cholestasis_2|not_provided;CLNDISDB=MONDO:MONDO:0011156,MedGen:C3489789,OMIM:601847,Orphanet:ORPHA79304|MedGen:CN517202;CLNHGVS=NC_000002.12:g.168986257C>A;CLNREVSTAT=criteria_provided,_single_submitter;CLNSIG=Uncertain_significance;CLNVC=single_nucleotide_variant;CLNVCSO=SO:0001483;GENEINFO=ABCB11:8647;MC=SO:0001583|missense_variant;ORIGIN=1;RS=770497192;Pangolin=ENSG00000073734.10|27:0.03|28:-0.0
chr2	168986263	289538	G	A	.	.	AF_ESP=0.00034;AF_EXAC=7e-05;ALLELEID=273775;CLNDN=Progressive_familial_intrahepatic_cholestasis_2|not_specified|not_provided;CLNDISDB=MONDO:MONDO:0011156,MedGen:C3489789,OMIM:601847,Orphanet:ORPHA79304|MedGen:CN169374|MedGen:CN517202;CLNHGVS=NC_000002.12:g.168986263G>A;CLNREVSTAT=criteria_provided,_conflicting_interpretations;CLNSIG=Conflicting_interpretations_of_pathogenicity;CLNSIGCONF=Likely_benign(1),Uncertain_significance(2);CLNVC=single_nucleotide_variant;CLNVCSO=SO:0001483;CLNVI=Illumina_Clinical_Services_Laboratory,Illumina:502089;GENEINFO=ABCB11:8647;MC=SO:0001819|synonymous_variant;ORIGIN=1;RS=372382608;Pangolin=ENSG00000073734.10|22:0.0|21:-0.02
chr2	168986271	808881	G	A	.	.	AF_EXAC=1e-05;ALLELEID=794855;CLNDN=not_provided;CLNDISDB=MedGen:CN517202;CLNHGVS=NC_000002.12:g.168986271G>A;CLNREVSTAT=criteria_provided,_single_submitter;CLNSIG=Uncertain_significance;CLNVC=single_nucleotide_variant;CLNVCSO=SO:0001483;GENEINFO=ABCB11:8647;MC=SO:0001583|missense_variant;ORIGIN=1;RS=780710769;Pangolin=ENSG00000073734.10|14:0.0|13:-0.01
chr2	168986276	991237	T	C	.	.	ALLELEID=977640;CLNDN=Progressive_familial_intrahepatic_cholestasis_2;CLNDISDB=MONDO:MONDO:0011156,MedGen:C3489789,OMIM:601847,Orphanet:ORPHA79304;CLNHGVS=NC_000002.12:g.168986276T>C;CLNREVSTAT=no_assertion_criteria_provided;CLNSIG=Uncertain_significance;CLNVC=single_nucleotide_variant;CLNVCSO=SO:0001483;GENEINFO=ABCB11:8647;MC=SO:0001583|missense_variant;ORIGIN=1;Pangolin=ENSG00000073734.10|8:0.0|8:-0.01
chr2	168990796	596708	C	T	.	.	ALLELEID=587769;CLNDN=not_provided;CLNDISDB=MedGen:CN517202;CLNHGVS=NC_000002.12:g.168990796C>T;CLNREVSTAT=criteria_provided,_single_submitter;CLNSIG=Uncertain_significance;CLNVC=single_nucleotide_variant;CLNVCSO=SO:0001483;GENEINFO=ABCB11:8647;MC=SO:0001627|intron_variant;ORIGIN=1;RS=1558912626;Pangolin=ENSG00000073734.10|27:0.66|5:-0.66
chr2	168990813	594929	C	T	.	.	AF_TGP=0.001;ALLELEID=585991;CLNDN=Progressive_familial_intrahepatic_cholestasis_2|not_provided;CLNDISDB=MONDO:MONDO:0011156,MedGen:C3489789,OMIM:601847,Orphanet:ORPHA79304|MedGen:CN517202;CLNHGVS=NC_000002.12:g.168990813C>T;CLNREVSTAT=criteria_provided,_conflicting_interpretations;CLNSIG=Conflicting_interpretations_of_pathogenicity;CLNSIGCONF=Likely_benign(2),Uncertain_significance(1);CLNVC=single_nucleotide_variant;CLNVCSO=SO:0001483;CLNVI=Illumina_Clinical_Services_Laboratory,Illumina:638304;GENEINFO=ABCB11:8647;MC=SO:0001583|missense_variant;ORIGIN=1;RS=2287617;Pangolin=ENSG00000073734.10|10:0.03|-12:-0.02
chr2	168990825	598590	C	T	.	.	AF_EXAC=2e-05;ALLELEID=589651;CLNDN=not_provided;CLNDISDB=MedGen:CN517202;CLNHGVS=NC_000002.12:g.168990825C>T;CLNREVSTAT=criteria_provided,_single_submitter;CLNSIG=Uncertain_significance;CLNVC=single_nucleotide_variant;CLNVCSO=SO:0001483;GENEINFO=ABCB11:8647;MC=SO:0001583|missense_variant;ORIGIN=1;RS=781303951;Pangolin=ENSG00000073734.10|-2:0.3|-24:-0.23
chr2	168990835	597577	C	A	.	.	ALLELEID=588638;CLNDN=not_provided;CLNDISDB=MedGen:CN517202;CLNHGVS=NC_000002.12:g.168990835C>A;CLNREVSTAT=criteria_provided,_single_submitter;CLNSIG=Uncertain_significance;CLNVC=single_nucleotide_variant;CLNVCSO=SO:0001483;GENEINFO=ABCB11:8647;MC=SO:0001583|missense_variant;ORIGIN=1;RS=1558912727;Pangolin=ENSG00000073734.10|-34:0.01|-12:-0.04
chr2	168990840	286311	G	C	.	.	ALLELEID=270548;CLNDN=not_provided;CLNDISDB=MedGen:CN517202;CLNHGVS=NC_000002.12:g.168990840G>C;CLNREVSTAT=criteria_provided,_single_submitter;CLNSIG=Uncertain_significance;CLNVC=single_nucleotide_variant;CLNVCSO=SO:0001483;GENEINFO=ABCB11:8647;MC=SO:0001583|missense_variant;ORIGIN=1;RS=886043363;Pangolin=ENSG00000073734.10|-39:0.01|-39:-0.01
chr2	168990855	286310	A	G	.	.	AF_EXAC=1e-05;ALLELEID=270547;CLNDN=not_provided;CLNDISDB=MedGen:CN517202;CLNHGVS=NC_000002.12:g.168990855A>G;CLNREVSTAT=criteria_provided,_single_submitter;CLNSIG=Uncertain_significance;CLNVC=single_nucleotide_variant;CLNVCSO=SO:0001483;GENEINFO=ABCB11:8647;MC=SO:0001583|missense_variant;ORIGIN=1;RS=763412030;Pangolin=ENSG00000073734.10|-32:0.01|-46:-0.0
chr2	168990858	381717	A	G	.	.	AF_ESP=0.00017;AF_EXAC=0.00033;ALLELEID=365959;CLNDN=Progressive_familial_intrahepatic_cholestasis_2|not_specified|not_provided;CLNDISDB=MONDO:MONDO:0011156,MedGen:C3489789,OMIM:601847,Orphanet:ORPHA79304|MedGen:CN169374|MedGen:CN517202;CLNHGVS=NC_000002.12:g.168990858A>G;CLNREVSTAT=criteria_provided,_conflicting_interpretations;CLNSIG=Conflicting_interpretations_of_pathogenicity;CLNSIGCONF=Likely_benign(1),Uncertain_significance(2);CLNVC=single_nucleotide_variant;CLNVCSO=SO:0001483;CLNVI=Illumina_Clinical_Services_Laboratory,Illumina:903216;GENEINFO=ABCB11:8647;MC=SO:0001583|missense_variant;ORIGIN=1;RS=200739891;Pangolin=ENSG00000073734.10|-35:0.0|-49:-0.0
chr2	168990874	597487	C	T	.	.	ALLELEID=588548;CLNDN=not_provided;CLNDISDB=MedGen:CN517202;CLNHGVS=NC_000002.12:g.168990874C>T;CLNREVSTAT=criteria_provided,_single_submitter;CLNSIG=Uncertain_significance;CLNVC=single_nucleotide_variant;CLNVCSO=SO:0001483;GENEINFO=ABCB11:8647;MC=SO:0001583|missense_variant;ORIGIN=1;RS=1205653279;Pangolin=ENSG00000073734.10|-48:0.0|49:-0.0
chr2	168990879	598181	G	T	.	.	ALLELEID=589242;CLNDN=not_provided;CLNDISDB=MedGen:CN517202;CLNHGVS=NC_000002.12:g.168990879G>T;CLNREVSTAT=criteria_provided,_single_submitter;CLNSIG=Uncertain_significance;CLNVC=single_nucleotide_variant;CLNVCSO=SO:0001483;GENEINFO=ABCB11:8647;MC=SO:0001583|missense_variant;ORIGIN=1;RS=1558912790;Pangolin=ENSG00000073734.10|46:0.02|44:-0.0
chr2	168990899	332037	C	T	.	.	AF_ESP=8e-05;AF_EXAC=3e-05;ALLELEID=283407;CLNDN=Progressive_familial_intrahepatic_cholestasis_2|not_provided;CLNDISDB=MONDO:MONDO:0011156,MedGen:C3489789,OMIM:601847,Orphanet:ORPHA79304|MedGen:CN517202;CLNHGVS=NC_000002.12:g.168990899C>T;CLNREVSTAT=criteria_provided,_conflicting_interpretations;CLNSIG=Conflicting_interpretations_of_pathogenicity;CLNSIGCONF=Likely_benign(1),Uncertain_significance(1);CLNVC=single_nucleotide_variant;CLNVCSO=SO:0001483;CLNVI=Illumina_Clinical_Services_Laboratory,Illumina:463598;GENEINFO=ABCB11:8647;MC=SO:0001819|synonymous_variant;ORIGIN=1;RS=369671177;Pangolin=ENSG00000073734.10|26:0.01|24:-0.0
chr2	168990909	332038	G	A	.	.	ALLELEID=282628;CLNDN=Progressive_familial_intrahepatic_cholestasis_2;CLNDISDB=MONDO:MONDO:0011156,MedGen:C3489789,OMIM:601847,Orphanet:ORPHA79304;CLNHGVS=NC_000002.12:g.168990909G>A;CLNREVSTAT=criteria_provided,_single_submitter;CLNSIG=Uncertain_significance;CLNVC=single_nucleotide_variant;CLNVCSO=SO:0001483;CLNVI=Illumina_Clinical_Services_Laboratory,Illumina:726637;GENEINFO=ABCB11:8647;MC=SO:0001583|missense_variant;ORIGIN=1;RS=886055069;Pangolin=ENSG00000073734.10|14:0.0|16:-0.01
chr2	168993706	501544	C	T	.	.	ALLELEID=492968;CLNDN=not_provided;CLNDISDB=MedGen:CN517202;CLNHGVS=NC_000002.12:g.168993706C>T;CLNREVSTAT=criteria_provided,_single_submitter;CLNSIG=Uncertain_significance;CLNVC=single_nucleotide_variant;CLNVCSO=SO:0001483;GENEINFO=ABCB11:8647;MC=SO:0001627|intron_variant;ORIGIN=1;RS=1553470031;Pangolin=ENSG00000073734.10|10:0.0|5:-0.5
chr2	168993724	499839	G	A	.	.	ALLELEID=491263;CLNDN=not_provided;CLNDISDB=MedGen:CN517202;CLNHGVS=NC_000002.12:g.168993724G>A;CLNREVSTAT=criteria_provided,_single_submitter;CLNSIG=Uncertain_significance;CLNVC=single_nucleotide_variant;CLNVCSO=SO:0001483;GENEINFO=ABCB11:8647;MC=SO:0001583|missense_variant;ORIGIN=1;RS=1553470037;Pangolin=ENSG00000073734.10|45:0.0|-13:-0.03
chr2	168993737	291280	C	T	.	.	ALLELEID=275517;CLNDN=not_provided;CLNDISDB=MedGen:CN517202;CLNHGVS=NC_000002.12:g.168993737C>T;CLNREVSTAT=criteria_provided,_single_submitter;CLNSIG=Uncertain_significance;CLNVC=single_nucleotide_variant;CLNVCSO=SO:0001483;GENEINFO=ABCB11:8647;MC=SO:0001583|missense_variant;ORIGIN=1;RS=886044711;Pangolin=ENSG00000073734.10|10:0.05|-26:-0.17
chr2	168993781	502739	C	G	.	.	ALLELEID=494162;CLNDN=not_provided;CLNDISDB=MedGen:CN517202;CLNHGVS=NC_000002.12:g.168993781C>G;CLNREVSTAT=criteria_provided,_single_submitter;CLNSIG=Uncertain_significance;CLNVC=single_nucleotide_variant;CLNVCSO=SO:0001483;GENEINFO=ABCB11:8647;MC=SO:0001583|missense_variant;ORIGIN=1;RS=72551306;Pangolin=ENSG00000073734.10|2:0.02|-34:-0.02
chr2	168993783	501428	C	T	.	.	AF_EXAC=2e-05;ALLELEID=492852;CLNDN=not_provided;CLNDISDB=MedGen:CN517202;CLNHGVS=NC_000002.12:g.168993783C>T;CLNREVSTAT=criteria_provided,_conflicting_interpretations;CLNSIG=Conflicting_interpretations_of_pathogenicity;CLNSIGCONF=Likely_benign(1),Uncertain_significance(1);CLNVC=single_nucleotide_variant;CLNVCSO=SO:0001483;GENEINFO=ABCB11:8647;MC=SO:0001819|synonymous_variant;ORIGIN=1;RS=765070028;Pangolin=ENSG00000073734.10|44:0.13|-36:-0.04
chr2	168993796	594332	A	G	.	.	AF_EXAC=2e-05;ALLELEID=585395;CLNDN=not_provided;CLNDISDB=MedGen:CN517202;CLNHGVS=NC_000002.12:g.168993796A>G;CLNREVSTAT=criteria_provided,_single_submitter;CLNSIG=Uncertain_significance;CLNVC=single_nucleotide_variant;CLNVCSO=SO:0001483;GENEINFO=ABCB11:8647;MC=SO:0001583|missense_variant;ORIGIN=1;RS=758339239;Pangolin=ENSG00000073734.10|31:0.1|-13:-0.03
chr2	168993802	594136	A	G	.	.	AF_EXAC=1e-05;ALLELEID=585199;CLNDN=not_provided;CLNDISDB=MedGen:CN517202;CLNHGVS=NC_000002.12:g.168993802A>G;CLNREVSTAT=criteria_provided,_single_submitter;CLNSIG=Uncertain_significance;CLNVC=single_nucleotide_variant;CLNVCSO=SO:0001483;GENEINFO=ABCB11:8647;MC=SO:0001583|missense_variant;ORIGIN=1;RS=756287199;Pangolin=ENSG00000073734.10|25:0.01|-19:-0.02
chr2	168993813	894543	G	T	.	.	ALLELEID=881423;CLNDN=Progressive_familial_intrahepatic_cholestasis_2;CLNDISDB=MONDO:MONDO:0011156,MedGen:C3489789,OMIM:601847,Orphanet:ORPHA79304;CLNHGVS=NC_000002.12:g.168993813G>T;CLNREVSTAT=criteria_provided,_single_submitter;CLNSIG=Uncertain_significance;CLNVC=single_nucleotide_variant;CLNVCSO=SO:0001483;CLNVI=Illumina_Clinical_Services_Laboratory,Illumina:723361;GENEINFO=ABCB11:8647;MC=SO:0001819|synonymous_variant;ORIGIN=1;Pangolin=ENSG00000073734.10|-30:0.04|14:-0.08
chr2	168993820	500166	G	T	.	.	ALLELEID=491590;CLNDN=not_provided;CLNDISDB=MedGen:CN517202;CLNHGVS=NC_000002.12:g.168993820G>T;CLNREVSTAT=criteria_provided,_single_submitter;CLNSIG=Uncertain_significance;CLNVC=single_nucleotide_variant;CLNVCSO=SO:0001483;GENEINFO=ABCB11:8647;MC=SO:0001583|missense_variant;ORIGIN=1;RS=1553470064;Pangolin=ENSG00000073734.10|7:0.01|-37:-0.01
chr2	168993826	593808	C	T	.	.	AF_EXAC=0.00014;ALLELEID=584871;CLNDN=not_provided;CLNDISDB=MedGen:CN517202;CLNHGVS=NC_000002.12:g.168993826C>T;CLNREVSTAT=criteria_provided,_single_submitter;CLNSIG=Uncertain_significance;CLNVC=single_nucleotide_variant;CLNVCSO=SO:0001483;GENEINFO=ABCB11:8647;MC=SO:0001583|missense_variant;ORIGIN=1;RS=773088249;Pangolin=ENSG00000073734.10|1:0.02|1:-0.01
chr2	168993827	287238	G	A	.	.	AF_ESP=8e-05;AF_EXAC=5e-05;AF_TGP=0.0002;ALLELEID=271475;CLNDN=not_provided;CLNDISDB=MedGen:CN517202;CLNHGVS=NC_000002.12:g.168993827G>A;CLNREVSTAT=criteria_provided,_single_submitter;CLNSIG=Uncertain_significance;CLNVC=single_nucleotide_variant;CLNVCSO=SO:0001483;GENEINFO=ABCB11:8647;MC=SO:0001583|missense_variant;ORIGIN=1;RS=199841445;Pangolin=ENSG00000073734.10|-44:0.03|0:-0.09
chr2	168993854	808882	C	T	.	.	ALLELEID=794856;CLNDN=not_provided;CLNDISDB=MedGen:CN517202;CLNHGVS=NC_000002.12:g.168993854C>T;CLNREVSTAT=criteria_provided,_single_submitter;CLNSIG=Uncertain_significance;CLNVC=single_nucleotide_variant;CLNVCSO=SO:0001483;GENEINFO=ABCB11:8647;MC=SO:0001583|missense_variant;ORIGIN=1;RS=1573953443;Pangolin=ENSG00000073734.10|-27:0.13|28:-0.08
chr2	168993859	597665	G	A	.	.	ALLELEID=588726;CLNDN=not_provided;CLNDISDB=MedGen:CN517202;CLNHGVS=NC_000002.12:g.168993859G>A;CLNREVSTAT=criteria_provided,_single_submitter;CLNSIG=Uncertain_significance;CLNVC=single_nucleotide_variant;CLNVCSO=SO:0001483;GENEINFO=ABCB11:8647;MC=SO:0001583|missense_variant;ORIGIN=1;RS=1258787148;Pangolin=ENSG00000073734.10|-32:0.02|23:-0.07
chr2	168995365	598075	T	C	.	.	ALLELEID=589136;CLNDN=not_provided;CLNDISDB=MedGen:CN517202;CLNHGVS=NC_000002.12:g.168995365T>C;CLNREVSTAT=criteria_provided,_single_submitter;CLNSIG=Uncertain_significance;CLNVC=single_nucleotide_variant;CLNVCSO=SO:0001483;GENEINFO=ABCB11:8647;MC=SO:0001583|missense_variant;ORIGIN=1;RS=1411429927;Pangolin=ENSG00000073734.10|-16:0.0|-16:-0.01
chr2	168995375	597930	C	G	.	.	AF_ESP=0.00034;ALLELEID=588991;CLNDN=not_provided;CLNDISDB=MedGen:CN517202;CLNHGVS=NC_000002.12:g.168995375C>G;CLNREVSTAT=criteria_provided,_single_submitter;CLNSIG=Uncertain_significance;CLNVC=single_nucleotide_variant;CLNVCSO=SO:0001483;GENEINFO=ABCB11:8647;MC=SO:0001819|synonymous_variant;ORIGIN=1;RS=11568365;Pangolin=ENSG00000073734.10|-26:0.02|-26:-0.01
chr2	168995375	894544	C	T	.	.	ALLELEID=881424;CLNDN=Progressive_familial_intrahepatic_cholestasis_2;CLNDISDB=MONDO:MONDO:0011156,MedGen:C3489789,OMIM:601847,Orphanet:ORPHA79304;CLNHGVS=NC_000002.12:g.168995375C>T;CLNREVSTAT=criteria_provided,_single_submitter;CLNSIG=Uncertain_significance;CLNVC=single_nucleotide_variant;CLNVCSO=SO:0001483;CLNVI=Illumina_Clinical_Services_Laboratory,Illumina:131247;GENEINFO=ABCB11:8647;MC=SO:0001819|synonymous_variant;ORIGIN=1;Pangolin=ENSG00000073734.10|-2:0.0|-26:-0.03
chr2	168995377	894545	C	A	.	.	ALLELEID=881425;CLNDN=Progressive_familial_intrahepatic_cholestasis_2;CLNDISDB=MONDO:MONDO:0011156,MedGen:C3489789,OMIM:601847,Orphanet:ORPHA79304;CLNHGVS=NC_000002.12:g.168995377C>A;CLNREVSTAT=criteria_provided,_single_submitter;CLNSIG=Uncertain_significance;CLNVC=single_nucleotide_variant;CLNVCSO=SO:0001483;CLNVI=Illumina_Clinical_Services_Laboratory,Illumina:1650220;GENEINFO=ABCB11:8647;MC=SO:0001583|missense_variant;ORIGIN=1;Pangolin=ENSG00000073734.10|-28:0.0|-1:-0.0
chr2	168995405	594001	C	T	.	.	AF_ESP=8e-05;ALLELEID=585064;CLNDN=not_provided;CLNDISDB=MedGen:CN517202;CLNHGVS=NC_000002.12:g.168995405C>T;CLNREVSTAT=criteria_provided,_single_submitter;CLNSIG=Uncertain_significance;CLNVC=single_nucleotide_variant;CLNVCSO=SO:0001483;GENEINFO=ABCB11:8647;MC=SO:0001583|missense_variant;ORIGIN=1;RS=367704601;Pangolin=ENSG00000073734.10|-2:0.0|15:-0.0
chr2	168995451	967315	T	C	.	.	ALLELEID=952783;CLNDN=not_provided;CLNDISDB=MedGen:CN517202;CLNHGVS=NC_000002.12:g.168995451T>C;CLNREVSTAT=criteria_provided,_single_submitter;CLNSIG=Uncertain_significance;CLNVC=single_nucleotide_variant;CLNVCSO=SO:0001483;GENEINFO=ABCB11:8647;MC=SO:0001583|missense_variant;ORIGIN=1;Pangolin=ENSG00000073734.10|31:0.05|-31:-0.0
chr2	168995454	593292	C	T	.	.	AF_ESP=0.00042;AF_EXAC=6e-05;ALLELEID=584356;CLNDN=not_provided;CLNDISDB=MedGen:CN517202;CLNHGVS=NC_000002.12:g.168995454C>T;CLNREVSTAT=criteria_provided,_single_submitter;CLNSIG=Uncertain_significance;CLNVC=single_nucleotide_variant;CLNVCSO=SO:0001483;GENEINFO=ABCB11:8647;MC=SO:0001583|missense_variant;ORIGIN=1;RS=200870815;Pangolin=ENSG00000073734.10|-34:0.0|28:-0.03
chr2	168995457	289533	G	T	.	.	ALLELEID=273770;CLNDN=not_provided;CLNDISDB=MedGen:CN517202;CLNHGVS=NC_000002.12:g.168995457G>T;CLNREVSTAT=criteria_provided,_single_submitter;CLNSIG=Uncertain_significance;CLNVC=single_nucleotide_variant;CLNVCSO=SO:0001483;GENEINFO=ABCB11:8647;MC=SO:0001583|missense_variant;ORIGIN=1;RS=886044198;Pangolin=ENSG00000073734.10|25:0.01|25:-0.01
chr2	168995460	498435	G	A	.	.	ALLELEID=489859;CLNDN=not_provided;CLNDISDB=MedGen:CN517202;CLNHGVS=NC_000002.12:g.168995460G>A;CLNREVSTAT=criteria_provided,_single_submitter;CLNSIG=Uncertain_significance;CLNVC=single_nucleotide_variant;CLNVCSO=SO:0001483;GENEINFO=ABCB11:8647;MC=SO:0001583|missense_variant;ORIGIN=1;RS=1553470309;Pangolin=ENSG00000073734.10|22:0.0|22:-0.03
chr2	168995482	594224	T	C	.	.	AF_EXAC=2e-05;ALLELEID=585287;CLNDN=not_provided;CLNDISDB=MedGen:CN517202;CLNHGVS=NC_000002.12:g.168995482T>C;CLNREVSTAT=criteria_provided,_single_submitter;CLNSIG=Uncertain_significance;CLNVC=single_nucleotide_variant;CLNVCSO=SO:0001483;GENEINFO=ABCB11:8647;MC=SO:0001583|missense_variant;ORIGIN=1;RS=774354809;Pangolin=ENSG00000073734.10|0:0.01|0:-0.01
chr2	168996627	497802	C	A	.	.	AF_EXAC=0.00016;ALLELEID=489226;CLNDN=Progressive_familial_intrahepatic_cholestasis_2|not_provided;CLNDISDB=MONDO:MONDO:0011156,MedGen:C3489789,OMIM:601847,Orphanet:ORPHA79304|MedGen:CN517202;CLNHGVS=NC_000002.12:g.168996627C>A;CLNREVSTAT=criteria_provided,_multiple_submitters,_no_conflicts;CLNSIG=Uncertain_significance;CLNVC=single_nucleotide_variant;CLNVCSO=SO:0001483;CLNVI=Illumina_Clinical_Services_Laboratory,Illumina:893300;GENEINFO=ABCB11:8647;MC=SO:0001627|intron_variant;ORIGIN=1;RS=745477056;Pangolin=ENSG00000073734.10|8:0.03|8:-0.01
chr2	168996630	594566	C	G	.	.	ALLELEID=585629;CLNDN=not_provided;CLNDISDB=MedGen:CN517202;CLNHGVS=NC_000002.12:g.168996630C>G;CLNREVSTAT=criteria_provided,_single_submitter;CLNSIG=Uncertain_significance;CLNVC=single_nucleotide_variant;CLNVCSO=SO:0001483;GENEINFO=ABCB11:8647;MC=SO:0001627|intron_variant;ORIGIN=1;RS=1558916883;Pangolin=ENSG00000073734.10|29:0.01|5:-0.64
chr2	168996635	501424	T	C	.	.	AF_ESP=8e-05;AF_EXAC=0.00017;AF_TGP=0.0008;ALLELEID=492848;CLNDN=not_specified|not_provided;CLNDISDB=MedGen:CN169374|MedGen:CN517202;CLNHGVS=NC_000002.12:g.168996635T>C;CLNREVSTAT=criteria_provided,_conflicting_interpretations;CLNSIG=Conflicting_interpretations_of_pathogenicity;CLNSIGCONF=Likely_benign(1),Uncertain_significance(1);CLNVC=single_nucleotide_variant;CLNVCSO=SO:0001483;GENEINFO=ABCB11:8647;MC=SO:0001819|synonymous_variant;ORIGIN=1;RS=191042013;Pangolin=ENSG00000073734.10|0:0.07|0:-0.0
chr2	168996661	598094	C	T	.	.	AF_EXAC=0.0;ALLELEID=589155;CLNDN=not_provided;CLNDISDB=MedGen:CN517202;CLNHGVS=NC_000002.12:g.168996661C>T;CLNREVSTAT=criteria_provided,_single_submitter;CLNSIG=Uncertain_significance;CLNVC=single_nucleotide_variant;CLNVCSO=SO:0001483;GENEINFO=ABCB11:8647;MC=SO:0001583|missense_variant;ORIGIN=1;RS=776561679;Pangolin=ENSG00000073734.10|-2:0.0|-26:-0.05
chr2	168996678	498144	T	C	.	.	ALLELEID=489568;CLNDN=not_provided;CLNDISDB=MedGen:CN517202;CLNHGVS=NC_000002.12:g.168996678T>C;CLNREVSTAT=criteria_provided,_single_submitter;CLNSIG=Uncertain_significance;CLNVC=single_nucleotide_variant;CLNVCSO=SO:0001483;GENEINFO=ABCB11:8647;MC=SO:0001583|missense_variant;ORIGIN=1;RS=1334068953;Pangolin=ENSG00000073734.10|-19:0.0|-43:-0.01
chr2	168996704	289974	G	A	.	.	AF_ESP=0.00075;AF_EXAC=0.00082;AF_TGP=0.001;ALLELEID=274211;CLNDN=Progressive_familial_intrahepatic_cholestasis_2|not_specified|not_provided;CLNDISDB=MONDO:MONDO:0011156,MedGen:C3489789,OMIM:601847,Orphanet:ORPHA79304|MedGen:CN169374|MedGen:CN517202;CLNHGVS=NC_000002.12:g.168996704G>A;CLNREVSTAT=criteria_provided,_conflicting_interpretations;CLNSIG=Conflicting_interpretations_of_pathogenicity;CLNSIGCONF=Benign(1),Likely_benign(2),Uncertain_significance(1);CLNVC=single_nucleotide_variant;CLNVCSO=SO:0001483;CLNVI=Illumina_Clinical_Services_Laboratory,Illumina:1372415;GENEINFO=ABCB11:8647;MC=SO:0001819|synonymous_variant;ORIGIN=1;RS=183214630;Pangolin=ENSG00000073734.10|18:0.0|18:-0.02
chr2	168996708	594169	T	G	.	.	ALLELEID=585232;CLNDN=not_provided;CLNDISDB=MedGen:CN517202;CLNHGVS=NC_000002.12:g.168996708T>G;CLNREVSTAT=criteria_provided,_single_submitter;CLNSIG=Uncertain_significance;CLNVC=single_nucleotide_variant;CLNVCSO=SO:0001483;GENEINFO=ABCB11:8647;MC=SO:0001583|missense_variant;ORIGIN=1;RS=1288517834;Pangolin=ENSG00000073734.10|14:0.01|14:-0.0
chr2	168996718	991238	G	A	.	.	ALLELEID=977641;CLNDN=Progressive_familial_intrahepatic_cholestasis_2;CLNDISDB=MONDO:MONDO:0011156,MedGen:C3489789,OMIM:601847,Orphanet:ORPHA79304;CLNHGVS=NC_000002.12:g.168996718G>A;CLNREVSTAT=no_assertion_criteria_provided;CLNSIG=Uncertain_significance;CLNVC=single_nucleotide_variant;CLNVCSO=SO:0001483;GENEINFO=ABCB11:8647;MC=SO:0001819|synonymous_variant;ORIGIN=1;Pangolin=ENSG00000073734.10|32:0.0|4:-0.03
chr2	169013267	498698	C	A	.	.	ALLELEID=490122;CLNDN=not_provided;CLNDISDB=MedGen:CN517202;CLNHGVS=NC_000002.12:g.169013267C>A;CLNREVSTAT=criteria_provided,_single_submitter;CLNSIG=Uncertain_significance;CLNVC=single_nucleotide_variant;CLNVCSO=SO:0001483;GENEINFO=ABCB11:8647;MC=SO:0001627|intron_variant;ORIGIN=1;RS=1553472773;Pangolin=ENSG00000073734.10|9:0.32|5:-0.57
chr2	169013278	502744	C	T	.	.	AF_ESP=0.00126;AF_EXAC=0.00019;AF_TGP=0.0008;ALLELEID=494167;CLNDN=not_provided;CLNDISDB=MedGen:CN517202;CLNHGVS=NC_000002.12:g.169013278C>T;CLNREVSTAT=criteria_provided,_single_submitter;CLNSIG=Uncertain_significance;CLNVC=single_nucleotide_variant;CLNVCSO=SO:0001483;GENEINFO=ABCB11:8647;MC=SO:0001583|missense_variant;ORIGIN=1;RS=181533618;Pangolin=ENSG00000073734.10|-2:0.0|-6:-0.0
chr2	169013381	498431	C	T	.	.	AF_EXAC=7e-05;ALLELEID=489855;CLNDN=not_provided;CLNDISDB=MedGen:CN517202;CLNHGVS=NC_000002.12:g.169013381C>T;CLNREVSTAT=criteria_provided,_single_submitter;CLNSIG=Uncertain_significance;CLNVC=single_nucleotide_variant;CLNVCSO=SO:0001483;GENEINFO=ABCB11:8647;MC=SO:0001583|missense_variant;ORIGIN=1;RS=760920706;Pangolin=ENSG00000073734.10|-24:0.0|17:-0.01
chr2	169013382	383625	G	A	.	.	AF_ESP=0.00017;AF_EXAC=0.00012;ALLELEID=365696;CLNDN=not_specified|not_provided;CLNDISDB=MedGen:CN169374|MedGen:CN517202;CLNHGVS=NC_000002.12:g.169013382G>A;CLNREVSTAT=criteria_provided,_conflicting_interpretations;CLNSIG=Conflicting_interpretations_of_pathogenicity;CLNSIGCONF=Likely_benign(2),Uncertain_significance(1);CLNVC=single_nucleotide_variant;CLNVCSO=SO:0001483;GENEINFO=ABCB11:8647;MC=SO:0001819|synonymous_variant;ORIGIN=1;RS=375137002;Pangolin=ENSG00000073734.10|-17:0.0|16:-0.02
chr2	169013410	500822	C	T	.	.	AF_EXAC=1e-05;ALLELEID=492246;CLNDN=not_provided;CLNDISDB=MedGen:CN517202;CLNHGVS=NC_000002.12:g.169013410C>T;CLNREVSTAT=criteria_provided,_single_submitter;CLNSIG=Uncertain_significance;CLNVC=single_nucleotide_variant;CLNVCSO=SO:0001483;GENEINFO=ABCB11:8647;MC=SO:0001583|missense_variant;ORIGIN=1;RS=762571776;Pangolin=ENSG00000073734.10|-12:0.02|27:-0.0
chr2	169013422	282811	A	G	.	.	ALLELEID=267048;CLNDN=not_provided;CLNDISDB=MedGen:CN517202;CLNHGVS=NC_000002.12:g.169013422A>G;CLNREVSTAT=criteria_provided,_single_submitter;CLNSIG=Uncertain_significance;CLNVC=single_nucleotide_variant;CLNVCSO=SO:0001483;GENEINFO=ABCB11:8647;MC=SO:0001583|missense_variant;ORIGIN=1;RS=886042487;Pangolin=ENSG00000073734.10|15:0.0|-24:-0.0
chr2	169013425	290969	A	T	.	.	ALLELEID=275206;CLNDN=not_provided;CLNDISDB=MedGen:CN517202;CLNHGVS=NC_000002.12:g.169013425A>T;CLNREVSTAT=criteria_provided,_single_submitter;CLNSIG=Uncertain_significance;CLNVC=single_nucleotide_variant;CLNVCSO=SO:0001483;GENEINFO=ABCB11:8647;MC=SO:0001583|missense_variant;ORIGIN=1;RS=886044603;Pangolin=ENSG00000073734.10|38:0.0|-27:-0.01
chr2	169013426	286118	C	T	.	.	AF_ESP=8e-05;AF_EXAC=6e-05;AF_TGP=0.0002;ALLELEID=270355;CLNDN=not_provided;CLNDISDB=MedGen:CN517202;CLNHGVS=NC_000002.12:g.169013426C>T;CLNREVSTAT=criteria_provided,_single_submitter;CLNSIG=Uncertain_significance;CLNVC=single_nucleotide_variant;CLNVCSO=SO:0001483;GENEINFO=ABCB11:8647;MC=SO:0001583|missense_variant;ORIGIN=1;RS=371965391;Pangolin=ENSG00000073734.10|-28:0.01|11:-0.0
chr2	169013445	502691	A	G	.	.	ALLELEID=494114;CLNDN=not_provided;CLNDISDB=MedGen:CN517202;CLNHGVS=NC_000002.12:g.169013445A>G;CLNREVSTAT=criteria_provided,_single_submitter;CLNSIG=Uncertain_significance;CLNVC=single_nucleotide_variant;CLNVCSO=SO:0001483;GENEINFO=ABCB11:8647;MC=SO:0001819|synonymous_variant;ORIGIN=1;RS=1174260635;Pangolin=ENSG00000073734.10|18:0.0|-47:-0.01
chr2	169013453	893115	A	G	.	.	ALLELEID=881426;CLNDN=Progressive_familial_intrahepatic_cholestasis_2;CLNDISDB=MONDO:MONDO:0011156,MedGen:C3489789,OMIM:601847,Orphanet:ORPHA79304;CLNHGVS=NC_000002.12:g.169013453A>G;CLNREVSTAT=criteria_provided,_single_submitter;CLNSIG=Uncertain_significance;CLNVC=single_nucleotide_variant;CLNVCSO=SO:0001483;CLNVI=Illumina_Clinical_Services_Laboratory,Illumina:867372;GENEINFO=ABCB11:8647;MC=SO:0001583|missense_variant;ORIGIN=1;Pangolin=ENSG00000073734.10|-1:0.0|-16:-0.0
chr2	169013487	500111	G	A	.	.	AF_ESP=0.00117;AF_EXAC=0.00022;AF_TGP=0.0012;ALLELEID=491535;CLNDN=not_provided;CLNDISDB=MedGen:CN517202;CLNHGVS=NC_000002.12:g.169013487G>A;CLNREVSTAT=criteria_provided,_conflicting_interpretations;CLNSIG=Conflicting_interpretations_of_pathogenicity;CLNSIGCONF=Benign(1),Uncertain_significance(1);CLNVC=single_nucleotide_variant;CLNVCSO=SO:0001483;GENEINFO=ABCB11:8647;MC=SO:0001819|synonymous_variant;ORIGIN=1;RS=11568362;Pangolin=ENSG00000073734.10|-50:0.0|23:-0.04
chr2	169013488	501602	T	G	.	.	ALLELEID=493026;CLNDN=not_provided;CLNDISDB=MedGen:CN517202;CLNHGVS=NC_000002.12:g.169013488T>G;CLNREVSTAT=criteria_provided,_single_submitter;CLNSIG=Uncertain_significance;CLNVC=single_nucleotide_variant;CLNVCSO=SO:0001483;GENEINFO=ABCB11:8647;MC=SO:0001583|missense_variant;ORIGIN=1;RS=1553472841;Pangolin=ENSG00000073734.10|50:0.01|22:-0.02
chr2	169013494	382469	G	A	.	.	AF_ESP=0.00042;AF_EXAC=0.00065;ALLELEID=365697;CLNDN=Progressive_familial_intrahepatic_cholestasis_2|not_specified|not_provided;CLNDISDB=MONDO:MONDO:0011156,MedGen:C3489789,OMIM:601847,Orphanet:ORPHA79304|MedGen:CN169374|MedGen:CN517202;CLNHGVS=NC_000002.12:g.169013494G>A;CLNREVSTAT=criteria_provided,_conflicting_interpretations;CLNSIG=Conflicting_interpretations_of_pathogenicity;CLNSIGCONF=Likely_benign(1),Uncertain_significance(2);CLNVC=single_nucleotide_variant;CLNVCSO=SO:0001483;CLNVI=Illumina_Clinical_Services_Laboratory,Illumina:256894;GENEINFO=ABCB11:8647;MC=SO:0001583|missense_variant;ORIGIN=1;RS=11568361;Pangolin=ENSG00000073734.10|-31:0.03|16:-0.18
chr2	169013505	289813	C	T	.	.	AF_ESP=0.00075;AF_TGP=0.0006;ALLELEID=274050;CLNDN=Progressive_familial_intrahepatic_cholestasis_2|not_provided;CLNDISDB=MONDO:MONDO:0011156,MedGen:C3489789,OMIM:601847,Orphanet:ORPHA79304|MedGen:CN517202;CLNHGVS=NC_000002.12:g.169013505C>T;CLNREVSTAT=criteria_provided,_conflicting_interpretations;CLNSIG=Conflicting_interpretations_of_pathogenicity;CLNSIGCONF=Benign(1),Uncertain_significance(1);CLNVC=single_nucleotide_variant;CLNVCSO=SO:0001483;GENEINFO=ABCB11:8647;MC=SO:0001819|synonymous_variant;ORIGIN=1;RS=140587295;Pangolin=ENSG00000073734.10|33:0.04|5:-0.03
chr2	169013506	596195	C	T	.	.	AF_EXAC=3e-05;ALLELEID=587256;CLNDN=not_provided;CLNDISDB=MedGen:CN517202;CLNHGVS=NC_000002.12:g.169013506C>T;CLNREVSTAT=criteria_provided,_single_submitter;CLNSIG=Uncertain_significance;CLNVC=single_nucleotide_variant;CLNVCSO=SO:0001483;GENEINFO=ABCB11:8647;MC=SO:0001583|missense_variant;ORIGIN=1;RS=773884264;Pangolin=ENSG00000073734.10|-2:0.13|32:-0.13
chr2	169013507	594457	G	A	.	.	AF_EXAC=3e-05;ALLELEID=585520;CLNDN=not_provided;CLNDISDB=MedGen:CN517202;CLNHGVS=NC_000002.12:g.169013507G>A;CLNREVSTAT=criteria_provided,_single_submitter;CLNSIG=Uncertain_significance;CLNVC=single_nucleotide_variant;CLNVCSO=SO:0001483;GENEINFO=ABCB11:8647;MC=SO:0001583|missense_variant;ORIGIN=1;RS=763526610;Pangolin=ENSG00000073734.10|31:0.02|3:-0.07
chr2	169014299	595438	T	G	.	.	ALLELEID=586500;CLNDN=not_provided;CLNDISDB=MedGen:CN517202;CLNHGVS=NC_000002.12:g.169014299T>G;CLNREVSTAT=criteria_provided,_single_submitter;CLNSIG=Uncertain_significance;CLNVC=single_nucleotide_variant;CLNVCSO=SO:0001483;GENEINFO=ABCB11:8647;MC=SO:0001627|intron_variant;ORIGIN=1;RS=1558927997;Pangolin=ENSG00000073734.10|-27:0.0|4:-0.29
chr2	169014306	498697	T	A	.	.	ALLELEID=490121;CLNDN=not_provided;CLNDISDB=MedGen:CN517202;CLNHGVS=NC_000002.12:g.169014306T>A;CLNREVSTAT=criteria_provided,_single_submitter;CLNSIG=Uncertain_significance;CLNVC=single_nucleotide_variant;CLNVCSO=SO:0001483;GENEINFO=ABCB11:8647;MC=SO:0001583|missense_variant;ORIGIN=1;RS=759100946;Pangolin=ENSG00000073734.10|-1:0.0|48:-0.14
chr2	169014326	595137	C	A	.	.	ALLELEID=586199;CLNDN=not_provided;CLNDISDB=MedGen:CN517202;CLNHGVS=NC_000002.12:g.169014326C>A;CLNREVSTAT=criteria_provided,_single_submitter;CLNSIG=Uncertain_significance;CLNVC=single_nucleotide_variant;CLNVCSO=SO:0001483;GENEINFO=ABCB11:8647;MC=SO:0001583|missense_variant;ORIGIN=1;RS=183406496;Pangolin=ENSG00000073734.10|6:-0.0|28:-0.21
chr2	169014326	197219	C	T	.	.	AF_ESP=0.00234;AF_EXAC=0.00163;AF_TGP=0.0004;ALLELEID=194380;CLNDN=Progressive_familial_intrahepatic_cholestasis_2|not_provided;CLNDISDB=MONDO:MONDO:0011156,MedGen:C3489789,OMIM:601847,Orphanet:ORPHA79304|MedGen:CN517202;CLNHGVS=NC_000002.12:g.169014326C>T;CLNREVSTAT=criteria_provided,_conflicting_interpretations;CLNSIG=Conflicting_interpretations_of_pathogenicity;CLNSIGCONF=Likely_benign(1),Uncertain_significance(3);CLNVC=single_nucleotide_variant;CLNVCSO=SO:0001483;CLNVI=Illumina_Clinical_Services_Laboratory,Illumina:76161;GENEINFO=ABCB11:8647;MC=SO:0001583|missense_variant;ORIGIN=1;RS=183406496;Pangolin=ENSG00000073734.10|9:0.0|-23:-0.14
chr2	169014327	594454	G	A	.	.	AF_EXAC=4e-05;AF_TGP=0.0002;ALLELEID=585517;CLNDN=not_provided;CLNDISDB=MedGen:CN517202;CLNHGVS=NC_000002.12:g.169014327G>A;CLNREVSTAT=criteria_provided,_conflicting_interpretations;CLNSIG=Conflicting_interpretations_of_pathogenicity;CLNSIGCONF=Likely_benign(1),Uncertain_significance(1);CLNVC=single_nucleotide_variant;CLNVCSO=SO:0001483;GENEINFO=ABCB11:8647;MC=SO:0001819|synonymous_variant;ORIGIN=1;RS=138800291;Pangolin=ENSG00000073734.10|2:0.0|27:-0.21
chr2	169014334	893116	C	T	.	.	ALLELEID=881427;CLNDN=Progressive_familial_intrahepatic_cholestasis_2;CLNDISDB=MONDO:MONDO:0011156,MedGen:C3489789,OMIM:601847,Orphanet:ORPHA79304;CLNHGVS=NC_000002.12:g.169014334C>T;CLNREVSTAT=criteria_provided,_single_submitter;CLNSIG=Uncertain_significance;CLNVC=single_nucleotide_variant;CLNVCSO=SO:0001483;CLNVI=Illumina_Clinical_Services_Laboratory,Illumina:620395;GENEINFO=ABCB11:8647;MC=SO:0001583|missense_variant;ORIGIN=1;Pangolin=ENSG00000073734.10|20:0.25|1:-0.03
chr2	169016788	499999	TATC	T	.	.	ALLELEID=491423;CLNDN=not_provided;CLNDISDB=MedGen:CN517202;CLNHGVS=NC_000002.12:g.169016791_169016793del;CLNREVSTAT=criteria_provided,_single_submitter;CLNSIG=Uncertain_significance;CLNVC=Deletion;CLNVCSO=SO:0000159;GENEINFO=ABCB11:8647;MC=SO:0001822|inframe_deletion;ORIGIN=1;RS=748922246;Pangolin=ENSG00000073734.10|13:0.0|11:-0.07
chr2	169018050	500142	A	T	.	.	AF_ESP=0.00017;AF_EXAC=2e-05;ALLELEID=491566;CLNDN=not_provided;CLNDISDB=MedGen:CN517202;CLNHGVS=NC_000002.12:g.169018050A>T;CLNREVSTAT=criteria_provided,_single_submitter;CLNSIG=Uncertain_significance;CLNVC=single_nucleotide_variant;CLNVCSO=SO:0001483;GENEINFO=ABCB11:8647;MC=SO:0001583|missense_variant;ORIGIN=1;RS=372790699;Pangolin=ENSG00000073734.10|0:0.03|-42:-0.0
chr2	169018078	594672	C	T	.	.	AF_EXAC=5e-05;ALLELEID=585734;CLNDN=not_provided;CLNDISDB=MedGen:CN517202;CLNHGVS=NC_000002.12:g.169018078C>T;CLNREVSTAT=criteria_provided,_single_submitter;CLNSIG=Uncertain_significance;CLNVC=single_nucleotide_variant;CLNVCSO=SO:0001483;GENEINFO=ABCB11:8647;MC=SO:0001819|synonymous_variant;ORIGIN=1;RS=768192083;Pangolin=ENSG00000073734.10|-28:0.0|-28:-0.02
chr2	169018103	593059	C	T	.	.	AF_ESP=0.00017;AF_EXAC=0.00016;ALLELEID=584123;CLNDN=not_provided;CLNDISDB=MedGen:CN517202;CLNHGVS=NC_000002.12:g.169018103C>T;CLNREVSTAT=criteria_provided,_single_submitter;CLNSIG=Uncertain_significance;CLNVC=single_nucleotide_variant;CLNVCSO=SO:0001483;GENEINFO=ABCB11:8647;MC=SO:0001583|missense_variant;ORIGIN=1;RS=368985605;Pangolin=ENSG00000073734.10|-4:0.0|49:-0.08
chr2	169031254	893117	G	A	.	.	ALLELEID=881428;CLNDN=Progressive_familial_intrahepatic_cholestasis_2;CLNDISDB=MONDO:MONDO:0011156,MedGen:C3489789,OMIM:601847,Orphanet:ORPHA79304;CLNHGVS=NC_000002.12:g.169031254G>A;CLNREVSTAT=criteria_provided,_single_submitter;CLNSIG=Uncertain_significance;CLNVC=single_nucleotide_variant;CLNVCSO=SO:0001483;CLNVI=Illumina_Clinical_Services_Laboratory,Illumina:1304309;GENEINFO=ABCB11:8647;MC=SO:0001623|5_prime_UTR_variant;ORIGIN=1;Pangolin=ENSG00000073734.10|-30:0.0|-29:-0.06
chr2	169031261	893329	T	C	.	.	ALLELEID=881429;CLNDN=Progressive_familial_intrahepatic_cholestasis_2;CLNDISDB=MONDO:MONDO:0011156,MedGen:C3489789,OMIM:601847,Orphanet:ORPHA79304;CLNHGVS=NC_000002.12:g.169031261T>C;CLNREVSTAT=criteria_provided,_single_submitter;CLNSIG=Uncertain_significance;CLNVC=single_nucleotide_variant;CLNVCSO=SO:0001483;CLNVI=Illumina_Clinical_Services_Laboratory,Illumina:916767;GENEINFO=ABCB11:8647;MC=SO:0001623|5_prime_UTR_variant;ORIGIN=1;Pangolin=ENSG00000073734.10|-36:0.05|25:-0.0
chr2	169031275	332039	G	A	.	.	ALLELEID=285442;CLNDN=Progressive_familial_intrahepatic_cholestasis_2;CLNDISDB=MONDO:MONDO:0011156,MedGen:C3489789,OMIM:601847,Orphanet:ORPHA79304;CLNHGVS=NC_000002.12:g.169031275G>A;CLNREVSTAT=criteria_provided,_single_submitter;CLNSIG=Uncertain_significance;CLNVC=single_nucleotide_variant;CLNVCSO=SO:0001483;CLNVI=Illumina_Clinical_Services_Laboratory,Illumina:603159;GENEINFO=ABCB11:8647;MC=SO:0001623|5_prime_UTR_variant;ORIGIN=1;RS=746730049;Pangolin=ENSG00000073734.10|-50:0.0|-6:-0.01
chr2	169127277	332041	T	A	.	.	AF_TGP=0.0008;ALLELEID=284939;CLNDN=Donnai-Barrow_syndrome;CLNDISDB=MONDO:MONDO:0009104,MedGen:C1857277,OMIM:222448,Orphanet:ORPHA2143;CLNHGVS=NC_000002.12:g.169127277T>A;CLNREVSTAT=criteria_provided,_single_submitter;CLNSIG=Uncertain_significance;CLNVC=single_nucleotide_variant;CLNVCSO=SO:0001483;CLNVI=Illumina_Clinical_Services_Laboratory,Illumina:551453;GENEINFO=LRP2:4036;MC=SO:0001624|3_prime_UTR_variant;ORIGIN=1;RS=200562866;Pangolin=ENSG00000081479.15|2:0.0|28:-0.0
chr2	169127290	332042	T	A	.	.	ALLELEID=282637;CLNDN=Donnai-Barrow_syndrome;CLNDISDB=MONDO:MONDO:0009104,MedGen:C1857277,OMIM:222448,Orphanet:ORPHA2143;CLNHGVS=NC_000002.12:g.169127290T>A;CLNREVSTAT=criteria_provided,_single_submitter;CLNSIG=Uncertain_significance;CLNVC=single_nucleotide_variant;CLNVCSO=SO:0001483;CLNVI=Illumina_Clinical_Services_Laboratory,Illumina:147752;GENEINFO=LRP2:4036;MC=SO:0001624|3_prime_UTR_variant;ORIGIN=1;RS=777022298;Pangolin=ENSG00000081479.15|2:0.0|41:-0.0
chr2	169127298	893331	T	C	.	.	ALLELEID=881431;CLNDN=Donnai-Barrow_syndrome;CLNDISDB=MONDO:MONDO:0009104,MedGen:C1857277,OMIM:222448,Orphanet:ORPHA2143;CLNHGVS=NC_000002.12:g.169127298T>C;CLNREVSTAT=criteria_provided,_single_submitter;CLNSIG=Uncertain_significance;CLNVC=single_nucleotide_variant;CLNVCSO=SO:0001483;CLNVI=Illumina_Clinical_Services_Laboratory,Illumina:917523;GENEINFO=LRP2:4036;MC=SO:0001624|3_prime_UTR_variant;ORIGIN=1;Pangolin=ENSG00000081479.15|33:0.0|32:-0.0
chr2	169127441	332043	G	A	.	.	ALLELEID=282638;CLNDN=Donnai-Barrow_syndrome;CLNDISDB=MONDO:MONDO:0009104,MedGen:C1857277,OMIM:222448,Orphanet:ORPHA2143;CLNHGVS=NC_000002.12:g.169127441G>A;CLNREVSTAT=criteria_provided,_single_submitter;CLNSIG=Uncertain_significance;CLNVC=single_nucleotide_variant;CLNVCSO=SO:0001483;CLNVI=Illumina_Clinical_Services_Laboratory,Illumina:708681;GENEINFO=LRP2:4036;MC=SO:0001624|3_prime_UTR_variant;ORIGIN=1;RS=886055070;Pangolin=ENSG00000081479.15|-4:0.0|-44:-0.01
chr2	169127476	332044	A	T	.	.	ALLELEID=283409;CLNDN=Donnai-Barrow_syndrome;CLNDISDB=MONDO:MONDO:0009104,MedGen:C1857277,OMIM:222448,Orphanet:ORPHA2143;CLNHGVS=NC_000002.12:g.169127476A>T;CLNREVSTAT=criteria_provided,_single_submitter;CLNSIG=Uncertain_significance;CLNVC=single_nucleotide_variant;CLNVCSO=SO:0001483;CLNVI=Illumina_Clinical_Services_Laboratory,Illumina:656391;GENEINFO=LRP2:4036;MC=SO:0001624|3_prime_UTR_variant;ORIGIN=1;RS=377389886;Pangolin=ENSG00000081479.15|-1:0.0|5:-0.0
chr2	169127532	332045	C	CA	.	.	ALLELEID=283412;CLNDN=Donnai-Barrow_syndrome;CLNDISDB=MONDO:MONDO:0009104,MedGen:C1857277,OMIM:222448,Orphanet:ORPHA2143;CLNHGVS=NC_000002.12:g.169127532_169127533insA;CLNREVSTAT=criteria_provided,_single_submitter;CLNSIG=Uncertain_significance;CLNVC=Insertion;CLNVCSO=SO:0000667;CLNVI=Illumina_Clinical_Services_Laboratory,Illumina:751920;GENEINFO=LRP2:4036;MC=SO:0001624|3_prime_UTR_variant;ORIGIN=1;RS=886055071;Pangolin=ENSG00000081479.15|-3:0.01|-1:-0.14
chr2	169127533	332046	T	TA	.	.	ALLELEID=283413;CLNDN=Donnai-Barrow_syndrome;CLNDISDB=MONDO:MONDO:0009104,MedGen:C1857277,OMIM:222448,Orphanet:ORPHA2143;CLNHGVS=NC_000002.12:g.169127555dup;CLNREVSTAT=criteria_provided,_single_submitter;CLNSIG=Uncertain_significance;CLNVC=Duplication;CLNVCSO=SO:1000035;CLNVI=Illumina_Clinical_Services_Laboratory,Illumina:834333;GENEINFO=LRP2:4036;MC=SO:0001624|3_prime_UTR_variant;ORIGIN=1;RS=3083240;Pangolin=ENSG00000081479.15|-2:0.01|-2:-0.01
chr2	169127533	332047	T	TAA	.	.	ALLELEID=284940;CLNDN=Donnai-Barrow_syndrome;CLNDISDB=MONDO:MONDO:0009104,MedGen:C1857277,OMIM:222448,Orphanet:ORPHA2143;CLNHGVS=NC_000002.12:g.169127554_169127555dup;CLNREVSTAT=criteria_provided,_single_submitter;CLNSIG=Uncertain_significance;CLNVC=Duplication;CLNVCSO=SO:1000035;CLNVI=Illumina_Clinical_Services_Laboratory,Illumina:564087;GENEINFO=LRP2:4036;MC=SO:0001624|3_prime_UTR_variant;ORIGIN=1;RS=3083240;Pangolin=ENSG00000081479.15|25:0.0|-2:-0.01
chr2	169127533	332048	T	TAAA	.	.	ALLELEID=285445;CLNDN=Donnai-Barrow_syndrome;CLNDISDB=MONDO:MONDO:0009104,MedGen:C1857277,OMIM:222448,Orphanet:ORPHA2143;CLNHGVS=NC_000002.12:g.169127553_169127555dup;CLNREVSTAT=criteria_provided,_single_submitter;CLNSIG=Uncertain_significance;CLNVC=Duplication;CLNVCSO=SO:1000035;CLNVI=Illumina_Clinical_Services_Laboratory,Illumina:583737;GENEINFO=LRP2:4036;MC=SO:0001624|3_prime_UTR_variant;ORIGIN=1;RS=3083240;Pangolin=ENSG00000081479.15|26:0.0|-2:-0.02
chr2	169127556	332050	C	A	.	.	ALLELEID=282639;CLNDN=Donnai-Barrow_syndrome;CLNDISDB=MONDO:MONDO:0009104,MedGen:C1857277,OMIM:222448,Orphanet:ORPHA2143;CLNHGVS=NC_000002.12:g.169127556C>A;CLNREVSTAT=criteria_provided,_single_submitter;CLNSIG=Uncertain_significance;CLNVC=single_nucleotide_variant;CLNVCSO=SO:0001483;CLNVI=Illumina_Clinical_Services_Laboratory,Illumina:437770;GENEINFO=LRP2:4036;MC=SO:0001624|3_prime_UTR_variant;ORIGIN=1;RS=886055072;Pangolin=ENSG00000081479.15|-25:0.02|-1:-0.0
chr2	169127614	894169	C	T	.	.	ALLELEID=881432;CLNDN=Donnai-Barrow_syndrome;CLNDISDB=MONDO:MONDO:0009104,MedGen:C1857277,OMIM:222448,Orphanet:ORPHA2143;CLNHGVS=NC_000002.12:g.169127614C>T;CLNREVSTAT=criteria_provided,_single_submitter;CLNSIG=Uncertain_significance;CLNVC=single_nucleotide_variant;CLNVCSO=SO:0001483;CLNVI=Illumina_Clinical_Services_Laboratory,Illumina:241845;GENEINFO=LRP2:4036;MC=SO:0001624|3_prime_UTR_variant;ORIGIN=1;Pangolin=ENSG00000081479.15|-50:0.0|26:-0.0
chr2	169127666	894170	A	G	.	.	ALLELEID=881433;CLNDN=Donnai-Barrow_syndrome;CLNDISDB=MONDO:MONDO:0009104,MedGen:C1857277,OMIM:222448,Orphanet:ORPHA2143;CLNHGVS=NC_000002.12:g.169127666A>G;CLNREVSTAT=criteria_provided,_single_submitter;CLNSIG=Uncertain_significance;CLNVC=single_nucleotide_variant;CLNVCSO=SO:0001483;CLNVI=Illumina_Clinical_Services_Laboratory,Illumina:1299790;GENEINFO=LRP2:4036;MC=SO:0001624|3_prime_UTR_variant;ORIGIN=1;Pangolin=ENSG00000081479.15|5:0.0|-26:-0.0
chr2	169127672	894171	G	A	.	.	ALLELEID=881434;CLNDN=Donnai-Barrow_syndrome;CLNDISDB=MONDO:MONDO:0009104,MedGen:C1857277,OMIM:222448,Orphanet:ORPHA2143;CLNHGVS=NC_000002.12:g.169127672G>A;CLNREVSTAT=criteria_provided,_single_submitter;CLNSIG=Uncertain_significance;CLNVC=single_nucleotide_variant;CLNVCSO=SO:0001483;CLNVI=Illumina_Clinical_Services_Laboratory,Illumina:738076;GENEINFO=LRP2:4036;MC=SO:0001624|3_prime_UTR_variant;ORIGIN=1;Pangolin=ENSG00000081479.15|7:0.0|-1:-0.0
chr2	169127701	332051	A	T	.	.	ALLELEID=283414;CLNDN=Donnai-Barrow_syndrome;CLNDISDB=MONDO:MONDO:0009104,MedGen:C1857277,OMIM:222448,Orphanet:ORPHA2143;CLNHGVS=NC_000002.12:g.169127701A>T;CLNREVSTAT=criteria_provided,_single_submitter;CLNSIG=Uncertain_significance;CLNVC=single_nucleotide_variant;CLNVCSO=SO:0001483;CLNVI=Illumina_Clinical_Services_Laboratory,Illumina:643933;GENEINFO=LRP2:4036;MC=SO:0001624|3_prime_UTR_variant;ORIGIN=1;RS=886055073;Pangolin=ENSG00000081479.15|47:0.0|47:-0.0
chr2	169127752	332053	A	ATT	.	.	ALLELEID=283416;CLNDN=Donnai-Barrow_syndrome;CLNDISDB=MONDO:MONDO:0009104,MedGen:C1857277,OMIM:222448,Orphanet:ORPHA2143;CLNHGVS=NC_000002.12:g.169127763_169127764dup;CLNREVSTAT=criteria_provided,_single_submitter;CLNSIG=Uncertain_significance;CLNVC=Duplication;CLNVCSO=SO:1000035;CLNVI=Illumina_Clinical_Services_Laboratory,Illumina:617586;GENEINFO=LRP2:4036;MC=SO:0001624|3_prime_UTR_variant;ORIGIN=1;RS=11411235;Pangolin=ENSG00000081479.15|19:0.01|-4:-0.01
chr2	169127752	332054	A	ATTT	.	.	ALLELEID=284942;CLNDN=Donnai-Barrow_syndrome;CLNDISDB=MONDO:MONDO:0009104,MedGen:C1857277,OMIM:222448,Orphanet:ORPHA2143;CLNHGVS=NC_000002.12:g.169127762_169127764dup;CLNREVSTAT=criteria_provided,_single_submitter;CLNSIG=Uncertain_significance;CLNVC=Duplication;CLNVCSO=SO:1000035;CLNVI=Illumina_Clinical_Services_Laboratory,Illumina:562034;GENEINFO=LRP2:4036;MC=SO:0001624|3_prime_UTR_variant;ORIGIN=1;RS=11411235;Pangolin=ENSG00000081479.15|20:0.01|-4:-0.01
chr2	169127752	332055	AT	A	.	.	ALLELEID=282641;CLNDN=Donnai-Barrow_syndrome;CLNDISDB=MONDO:MONDO:0009104,MedGen:C1857277,OMIM:222448,Orphanet:ORPHA2143;CLNHGVS=NC_000002.12:g.169127764del;CLNREVSTAT=criteria_provided,_single_submitter;CLNSIG=Uncertain_significance;CLNVC=Deletion;CLNVCSO=SO:0000159;CLNVI=Illumina_Clinical_Services_Laboratory,Illumina:643935;GENEINFO=LRP2:4036;MC=SO:0001624|3_prime_UTR_variant;ORIGIN=1;RS=11411235;Pangolin=ENSG00000081479.15|17:0.01|-9:-0.0
chr2	169127839	332056	C	A	.	.	ALLELEID=283419;CLNDN=Donnai-Barrow_syndrome;CLNDISDB=MONDO:MONDO:0009104,MedGen:C1857277,OMIM:222448,Orphanet:ORPHA2143;CLNHGVS=NC_000002.12:g.169127839C>A;CLNREVSTAT=criteria_provided,_single_submitter;CLNSIG=Uncertain_significance;CLNVC=single_nucleotide_variant;CLNVCSO=SO:0001483;CLNVI=Illumina_Clinical_Services_Laboratory,Illumina:677469;GENEINFO=LRP2:4036;MC=SO:0001624|3_prime_UTR_variant;ORIGIN=1;RS=886055075;Pangolin=ENSG00000081479.15|-5:0.0|4:-0.0
chr2	169128031	894172	A	T	.	.	ALLELEID=881435;CLNDN=Donnai-Barrow_syndrome;CLNDISDB=MONDO:MONDO:0009104,MedGen:C1857277,OMIM:222448,Orphanet:ORPHA2143;CLNHGVS=NC_000002.12:g.169128031A>T;CLNREVSTAT=criteria_provided,_single_submitter;CLNSIG=Uncertain_significance;CLNVC=single_nucleotide_variant;CLNVCSO=SO:0001483;CLNVI=Illumina_Clinical_Services_Laboratory,Illumina:1408178;GENEINFO=LRP2:4036;MC=SO:0001624|3_prime_UTR_variant;ORIGIN=1;Pangolin=ENSG00000081479.15|-41:0.01|45:-0.0
chr2	169128182	332059	T	C	.	.	ALLELEID=283433;CLNDN=Donnai-Barrow_syndrome;CLNDISDB=MONDO:MONDO:0009104,MedGen:C1857277,OMIM:222448,Orphanet:ORPHA2143;CLNHGVS=NC_000002.12:g.169128182T>C;CLNREVSTAT=criteria_provided,_single_submitter;CLNSIG=Uncertain_significance;CLNVC=single_nucleotide_variant;CLNVCSO=SO:0001483;CLNVI=Illumina_Clinical_Services_Laboratory,Illumina:717110;GENEINFO=LRP2:4036;MC=SO:0001624|3_prime_UTR_variant;ORIGIN=1;RS=753071422;Pangolin=ENSG00000081479.15|-1:0.0|-45:-0.0
chr2	169128285	332061	G	A	.	.	ALLELEID=283450;CLNDN=Donnai-Barrow_syndrome;CLNDISDB=MONDO:MONDO:0009104,MedGen:C1857277,OMIM:222448,Orphanet:ORPHA2143;CLNHGVS=NC_000002.12:g.169128285G>A;CLNREVSTAT=criteria_provided,_single_submitter;CLNSIG=Uncertain_significance;CLNVC=single_nucleotide_variant;CLNVCSO=SO:0001483;CLNVI=Illumina_Clinical_Services_Laboratory,Illumina:777909;GENEINFO=LRP2:4036;MC=SO:0001624|3_prime_UTR_variant;ORIGIN=1;RS=886055076;Pangolin=ENSG00000081479.15|7:0.0|43:-0.0
chr2	169128353	894579	G	A	.	.	ALLELEID=881438;CLNDN=Donnai-Barrow_syndrome;CLNDISDB=MONDO:MONDO:0009104,MedGen:C1857277,OMIM:222448,Orphanet:ORPHA2143;CLNHGVS=NC_000002.12:g.169128353G>A;CLNREVSTAT=criteria_provided,_single_submitter;CLNSIG=Uncertain_significance;CLNVC=single_nucleotide_variant;CLNVCSO=SO:0001483;CLNVI=Illumina_Clinical_Services_Laboratory,Illumina:762860;GENEINFO=LRP2:4036;MC=SO:0001624|3_prime_UTR_variant;ORIGIN=1;Pangolin=ENSG00000081479.15|-25:0.0|-7:-0.0
chr2	169128501	893152	C	T	.	.	ALLELEID=881439;CLNDN=Donnai-Barrow_syndrome;CLNDISDB=MONDO:MONDO:0009104,MedGen:C1857277,OMIM:222448,Orphanet:ORPHA2143;CLNHGVS=NC_000002.12:g.169128501C>T;CLNREVSTAT=criteria_provided,_single_submitter;CLNSIG=Uncertain_significance;CLNVC=single_nucleotide_variant;CLNVCSO=SO:0001483;CLNVI=Illumina_Clinical_Services_Laboratory,Illumina:776278;GENEINFO=LRP2:4036;MC=SO:0001624|3_prime_UTR_variant;ORIGIN=1;Pangolin=ENSG00000081479.15|31:0.0|36:-0.0
chr2	169128541	893153	T	C	.	.	ALLELEID=881440;CLNDN=Donnai-Barrow_syndrome;CLNDISDB=MONDO:MONDO:0009104,MedGen:C1857277,OMIM:222448,Orphanet:ORPHA2143;CLNHGVS=NC_000002.12:g.169128541T>C;CLNREVSTAT=criteria_provided,_single_submitter;CLNSIG=Uncertain_significance;CLNVC=single_nucleotide_variant;CLNVCSO=SO:0001483;CLNVI=Illumina_Clinical_Services_Laboratory,Illumina:439168;GENEINFO=LRP2:4036;MC=SO:0001624|3_prime_UTR_variant;ORIGIN=1;Pangolin=ENSG00000081479.15|-9:0.0|-9:-0.0
chr2	169128694	332066	G	A	.	.	AF_ESP=8e-05;ALLELEID=282655;CLNDN=Donnai-Barrow_syndrome;CLNDISDB=MONDO:MONDO:0009104,MedGen:C1857277,OMIM:222448,Orphanet:ORPHA2143;CLNHGVS=NC_000002.12:g.169128694G>A;CLNREVSTAT=criteria_provided,_single_submitter;CLNSIG=Uncertain_significance;CLNVC=single_nucleotide_variant;CLNVCSO=SO:0001483;CLNVI=Illumina_Clinical_Services_Laboratory,Illumina:624672;GENEINFO=LRP2:4036;MC=SO:0001583|missense_variant;ORIGIN=1;RS=371806198;Pangolin=ENSG00000081479.15|2:0.11|-25:-0.07
chr2	169129011	591613	A	G	.	.	ALLELEID=582602;CLNDN=not_provided;CLNDISDB=MedGen:CN517202;CLNHGVS=NC_000002.12:g.169129011A>G;CLNREVSTAT=no_assertion_criteria_provided;CLNSIG=Uncertain_significance;CLNVC=single_nucleotide_variant;CLNVCSO=SO:0001483;GENEINFO=LRP2:4036;MC=SO:0001575|splice_donor_variant;ORIGIN=1;RS=1558966554;Pangolin=ENSG00000081479.15|34:0.0|2:-0.89
chr2	169129059	1063301	C	T	.	.	ALLELEID=1040793;CLNDN=not_provided;CLNDISDB=MedGen:CN517202;CLNHGVS=NC_000002.12:g.169129059C>T;CLNREVSTAT=criteria_provided,_single_submitter;CLNSIG=Uncertain_significance;CLNVC=single_nucleotide_variant;CLNVCSO=SO:0001483;GENEINFO=LRP2:4036;MC=SO:0001583|missense_variant;ORIGIN=1;Pangolin=ENSG00000081479.15|29:0.0|-46:-0.05
chr2	169132574	893367	C	T	.	.	ALLELEID=881441;CLNDN=Donnai-Barrow_syndrome;CLNDISDB=MONDO:MONDO:0009104,MedGen:C1857277,OMIM:222448,Orphanet:ORPHA2143;CLNHGVS=NC_000002.12:g.169132574C>T;CLNREVSTAT=criteria_provided,_single_submitter;CLNSIG=Uncertain_significance;CLNVC=single_nucleotide_variant;CLNVCSO=SO:0001483;CLNVI=Illumina_Clinical_Services_Laboratory,Illumina:658210;GENEINFO=LRP2:4036;MC=SO:0001819|synonymous_variant;ORIGIN=1;Pangolin=ENSG00000081479.15|-27:0.0|0:-0.94
chr2	169132603	332069	G	C	.	.	ALLELEID=284946;CLNDN=Donnai-Barrow_syndrome;CLNDISDB=MONDO:MONDO:0009104,MedGen:C1857277,OMIM:222448,Orphanet:ORPHA2143;CLNHGVS=NC_000002.12:g.169132603G>C;CLNREVSTAT=criteria_provided,_single_submitter;CLNSIG=Uncertain_significance;CLNVC=single_nucleotide_variant;CLNVCSO=SO:0001483;CLNVI=Illumina_Clinical_Services_Laboratory,Illumina:670627;GENEINFO=LRP2:4036;MC=SO:0001583|missense_variant;ORIGIN=1;RS=886055077;Pangolin=ENSG00000081479.15|-29:0.04|-13:-0.0
chr2	169132617	211393	A	G	.	.	AF_ESP=0.00223;AF_EXAC=0.00185;AF_TGP=0.0008;ALLELEID=206889;CLNDN=Donnai-Barrow_syndrome|not_specified|not_provided;CLNDISDB=MONDO:MONDO:0009104,MedGen:C1857277,OMIM:222448,Orphanet:ORPHA2143|MedGen:CN169374|MedGen:CN517202;CLNHGVS=NC_000002.12:g.169132617A>G;CLNREVSTAT=criteria_provided,_conflicting_interpretations;CLNSIG=Conflicting_interpretations_of_pathogenicity;CLNSIGCONF=Benign(1),Likely_benign(2),Uncertain_significance(2);CLNVC=single_nucleotide_variant;CLNVCSO=SO:0001483;CLNVI=Illumina_Clinical_Services_Laboratory,Illumina:296321;GENEINFO=LRP2:4036;MC=SO:0001583|missense_variant;ORIGIN=1;RS=142245618;Pangolin=ENSG00000081479.15|-43:0.05|0:-0.0
chr2	169137402	1063498	T	C	.	.	ALLELEID=1040794;CLNDN=not_provided;CLNDISDB=MedGen:CN517202;CLNHGVS=NC_000002.12:g.169137402T>C;CLNREVSTAT=criteria_provided,_single_submitter;CLNSIG=Uncertain_significance;CLNVC=single_nucleotide_variant;CLNVCSO=SO:0001483;GENEINFO=LRP2:4036;MC=SO:0001583|missense_variant;ORIGIN=1;Pangolin=ENSG00000081479.15|27:0.0|-10:-0.0
chr2	169137402	211392	T	G	.	.	AF_EXAC=0.00343;AF_TGP=0.0008;ALLELEID=206890;CLNDN=Donnai-Barrow_syndrome|not_specified|not_provided;CLNDISDB=MONDO:MONDO:0009104,MedGen:C1857277,OMIM:222448,Orphanet:ORPHA2143|MedGen:CN169374|MedGen:CN517202;CLNHGVS=NC_000002.12:g.169137402T>G;CLNREVSTAT=criteria_provided,_conflicting_interpretations;CLNSIG=Conflicting_interpretations_of_pathogenicity;CLNSIGCONF=Benign(2),Likely_benign(1),Uncertain_significance(1);CLNVC=single_nucleotide_variant;CLNVCSO=SO:0001483;CLNVI=Illumina_Clinical_Services_Laboratory,Illumina:223301;GENEINFO=LRP2:4036;MC=SO:0001583|missense_variant;ORIGIN=1;RS=188918037;Pangolin=ENSG00000081479.15|27:0.0|-10:-0.0
chr2	169137469	332070	C	T	.	.	ALLELEID=285447;CLNDN=Donnai-Barrow_syndrome;CLNDISDB=MONDO:MONDO:0009104,MedGen:C1857277,OMIM:222448,Orphanet:ORPHA2143;CLNHGVS=NC_000002.12:g.169137469C>T;CLNREVSTAT=criteria_provided,_single_submitter;CLNSIG=Uncertain_significance;CLNVC=single_nucleotide_variant;CLNVCSO=SO:0001483;CLNVI=Illumina_Clinical_Services_Laboratory,Illumina:734742;GENEINFO=LRP2:4036;MC=SO:0001583|missense_variant;ORIGIN=1;RS=886055078;Pangolin=ENSG00000081479.15|22:0.0|24:-0.0
chr2	169138563	893369	G	A	.	.	ALLELEID=882832;CLNDN=Donnai-Barrow_syndrome;CLNDISDB=MONDO:MONDO:0009104,MedGen:C1857277,OMIM:222448,Orphanet:ORPHA2143;CLNHGVS=NC_000002.12:g.169138563G>A;CLNREVSTAT=criteria_provided,_single_submitter;CLNSIG=Uncertain_significance;CLNVC=single_nucleotide_variant;CLNVCSO=SO:0001483;CLNVI=Illumina_Clinical_Services_Laboratory,Illumina:1341843;GENEINFO=LRP2:4036;MC=SO:0001627|intron_variant;ORIGIN=1;Pangolin=ENSG00000081479.15|14:0.0|10:-0.0
chr2	169138673	332071	C	T	.	.	AF_EXAC=2e-05;ALLELEID=283460;CLNDN=Donnai-Barrow_syndrome;CLNDISDB=MONDO:MONDO:0009104,MedGen:C1857277,OMIM:222448,Orphanet:ORPHA2143;CLNHGVS=NC_000002.12:g.169138673C>T;CLNREVSTAT=criteria_provided,_single_submitter;CLNSIG=Uncertain_significance;CLNVC=single_nucleotide_variant;CLNVCSO=SO:0001483;CLNVI=Illumina_Clinical_Services_Laboratory,Illumina:780497;GENEINFO=LRP2:4036;MC=SO:0001819|synonymous_variant;ORIGIN=1;RS=769352361;Pangolin=ENSG00000081479.15|24:0.0|33:-0.01
chr2	169138694	894193	G	A	.	.	ALLELEID=881442;CLNDN=Donnai-Barrow_syndrome;CLNDISDB=MONDO:MONDO:0009104,MedGen:C1857277,OMIM:222448,Orphanet:ORPHA2143;CLNHGVS=NC_000002.12:g.169138694G>A;CLNREVSTAT=criteria_provided,_single_submitter;CLNSIG=Uncertain_significance;CLNVC=single_nucleotide_variant;CLNVCSO=SO:0001483;CLNVI=Illumina_Clinical_Services_Laboratory,Illumina:119840;GENEINFO=LRP2:4036;MC=SO:0001819|synonymous_variant;ORIGIN=1;Pangolin=ENSG00000081479.15|12:0.0|12:-0.0
chr2	169139255	332072	G	A	.	.	AF_EXAC=1e-05;ALLELEID=285448;CLNDN=Donnai-Barrow_syndrome;CLNDISDB=MONDO:MONDO:0009104,MedGen:C1857277,OMIM:222448,Orphanet:ORPHA2143;CLNHGVS=NC_000002.12:g.169139255G>A;CLNREVSTAT=criteria_provided,_single_submitter;CLNSIG=Uncertain_significance;CLNVC=single_nucleotide_variant;CLNVCSO=SO:0001483;CLNVI=Illumina_Clinical_Services_Laboratory,Illumina:663048;GENEINFO=LRP2:4036;MC=SO:0001583|missense_variant;ORIGIN=1;RS=747641533;Pangolin=ENSG00000081479.15|-4:0.0|-4:-0.0
chr2	169139259	332073	C	G	.	.	AF_EXAC=2e-05;ALLELEID=284949;CLNDN=Donnai-Barrow_syndrome;CLNDISDB=MONDO:MONDO:0009104,MedGen:C1857277,OMIM:222448,Orphanet:ORPHA2143;CLNHGVS=NC_000002.12:g.169139259C>G;CLNREVSTAT=criteria_provided,_single_submitter;CLNSIG=Uncertain_significance;CLNVC=single_nucleotide_variant;CLNVCSO=SO:0001483;CLNVI=Illumina_Clinical_Services_Laboratory,Illumina:668983;GENEINFO=LRP2:4036;MC=SO:0001583|missense_variant;ORIGIN=1;RS=769261622;Pangolin=ENSG00000081479.15|-8:0.0|33:-0.0
chr2	169139259	332074	C	T	.	.	ALLELEID=282660;CLNDN=Donnai-Barrow_syndrome;CLNDISDB=MONDO:MONDO:0009104,MedGen:C1857277,OMIM:222448,Orphanet:ORPHA2143;CLNHGVS=NC_000002.12:g.169139259C>T;CLNREVSTAT=criteria_provided,_single_submitter;CLNSIG=Uncertain_significance;CLNVC=single_nucleotide_variant;CLNVCSO=SO:0001483;CLNVI=Illumina_Clinical_Services_Laboratory,Illumina:645716;GENEINFO=LRP2:4036;MC=SO:0001819|synonymous_variant;ORIGIN=1;RS=769261622;Pangolin=ENSG00000081479.15|-8:0.0|49:-0.0
chr2	169139326	863155	C	A	.	.	ALLELEID=825195;CLNDN=not_provided;CLNDISDB=MedGen:CN517202;CLNHGVS=NC_000002.12:g.169139326C>A;CLNREVSTAT=criteria_provided,_single_submitter;CLNSIG=Uncertain_significance;CLNVC=single_nucleotide_variant;CLNVCSO=SO:0001483;GENEINFO=LRP2:4036;MC=SO:0001583|missense_variant;ORIGIN=1;Pangolin=ENSG00000081479.15|-18:0.15|45:-0.07
chr2	169139336	894195	C	T	.	.	ALLELEID=881444;CLNDN=Donnai-Barrow_syndrome;CLNDISDB=MONDO:MONDO:0009104,MedGen:C1857277,OMIM:222448,Orphanet:ORPHA2143;CLNHGVS=NC_000002.12:g.169139336C>T;CLNREVSTAT=criteria_provided,_single_submitter;CLNSIG=Uncertain_significance;CLNVC=single_nucleotide_variant;CLNVCSO=SO:0001483;CLNVI=Illumina_Clinical_Services_Laboratory,Illumina:269003;GENEINFO=LRP2:4036;MC=SO:0001583|missense_variant;ORIGIN=1;Pangolin=ENSG00000081479.15|-28:0.01|35:-0.01
chr2	169139337	894196	G	A	.	.	ALLELEID=881445;CLNDN=Donnai-Barrow_syndrome;CLNDISDB=MONDO:MONDO:0009104,MedGen:C1857277,OMIM:222448,Orphanet:ORPHA2143;CLNHGVS=NC_000002.12:g.169139337G>A;CLNREVSTAT=criteria_provided,_single_submitter;CLNSIG=Uncertain_significance;CLNVC=single_nucleotide_variant;CLNVCSO=SO:0001483;CLNVI=Illumina_Clinical_Services_Laboratory,Illumina:703562;GENEINFO=LRP2:4036;MC=SO:0001819|synonymous_variant;ORIGIN=1;Pangolin=ENSG00000081479.15|-29:0.06|34:-0.02
chr2	169140464	597279	G	A	.	.	AF_EXAC=1e-05;ALLELEID=588340;CLNDN=not_provided;CLNDISDB=MedGen:CN517202;CLNHGVS=NC_000002.12:g.169140464G>A;CLNREVSTAT=criteria_provided,_single_submitter;CLNSIG=Uncertain_significance;CLNVC=single_nucleotide_variant;CLNVCSO=SO:0001483;GENEINFO=LRP2:4036;MC=SO:0001583|missense_variant;ORIGIN=1;RS=759734710;Pangolin=ENSG00000081479.15|-9:0.06|45:-0.0
chr2	169142692	894605	T	C	.	.	ALLELEID=881446;CLNDN=Donnai-Barrow_syndrome;CLNDISDB=MONDO:MONDO:0009104,MedGen:C1857277,OMIM:222448,Orphanet:ORPHA2143;CLNHGVS=NC_000002.12:g.169142692T>C;CLNREVSTAT=criteria_provided,_single_submitter;CLNSIG=Uncertain_significance;CLNVC=single_nucleotide_variant;CLNVCSO=SO:0001483;CLNVI=Illumina_Clinical_Services_Laboratory,Illumina:655643;GENEINFO=LRP2:4036;MC=SO:0001583|missense_variant;ORIGIN=1;Pangolin=ENSG00000081479.15|-18:0.01|-2:-0.0
chr2	169142780	729713	G	A	.	.	AF_EXAC=0.00011;ALLELEID=732911;CLNDN=Donnai-Barrow_syndrome|not_provided;CLNDISDB=MONDO:MONDO:0009104,MedGen:C1857277,OMIM:222448,Orphanet:ORPHA2143|MedGen:CN517202;CLNHGVS=NC_000002.12:g.169142780G>A;CLNREVSTAT=criteria_provided,_conflicting_interpretations;CLNSIG=Conflicting_interpretations_of_pathogenicity;CLNSIGCONF=Likely_benign(1),Uncertain_significance(1);CLNVC=single_nucleotide_variant;CLNVCSO=SO:0001483;CLNVI=Illumina_Clinical_Services_Laboratory,Illumina:468457;GENEINFO=LRP2:4036;MC=SO:0001819|synonymous_variant;ORIGIN=1;RS=774133574;Pangolin=ENSG00000081479.15|-7:0.0|13:-0.04
chr2	169142807	332075	G	A	.	.	AF_ESP=0.00046;AF_EXAC=0.00049;AF_TGP=0.0002;ALLELEID=284951;CLNDN=Donnai-Barrow_syndrome;CLNDISDB=MONDO:MONDO:0009104,MedGen:C1857277,OMIM:222448,Orphanet:ORPHA2143;CLNHGVS=NC_000002.12:g.169142807G>A;CLNREVSTAT=criteria_provided,_single_submitter;CLNSIG=Uncertain_significance;CLNVC=single_nucleotide_variant;CLNVCSO=SO:0001483;CLNVI=Illumina_Clinical_Services_Laboratory,Illumina:471524;GENEINFO=LRP2:4036;MC=SO:0001627|intron_variant;ORIGIN=1;RS=201558127;Pangolin=ENSG00000081479.15|-14:0.03|17:-0.0
chr2	169145779	1011730	C	T	.	.	ALLELEID=988125;CLNDN=not_provided;CLNDISDB=MedGen:CN517202;CLNHGVS=NC_000002.12:g.169145779C>T;CLNREVSTAT=criteria_provided,_single_submitter;CLNSIG=Uncertain_significance;CLNVC=single_nucleotide_variant;CLNVCSO=SO:0001483;GENEINFO=LRP2:4036;MC=SO:0001583|missense_variant;ORIGIN=1;Pangolin=ENSG00000081479.15|29:0.0|-32:-0.11
chr2	169145812	894606	G	A	.	.	ALLELEID=881447;CLNDN=Donnai-Barrow_syndrome;CLNDISDB=MONDO:MONDO:0009104,MedGen:C1857277,OMIM:222448,Orphanet:ORPHA2143;CLNHGVS=NC_000002.12:g.169145812G>A;CLNREVSTAT=criteria_provided,_single_submitter;CLNSIG=Uncertain_significance;CLNVC=single_nucleotide_variant;CLNVCSO=SO:0001483;CLNVI=Illumina_Clinical_Services_Laboratory,Illumina:835773;GENEINFO=LRP2:4036;MC=SO:0001583|missense_variant;ORIGIN=1;Pangolin=ENSG00000081479.15|44:0.0|-4:-0.0
chr2	169145826	892580	T	C	.	.	ALLELEID=881448;CLNDN=Donnai-Barrow_syndrome;CLNDISDB=MONDO:MONDO:0009104,MedGen:C1857277,OMIM:222448,Orphanet:ORPHA2143;CLNHGVS=NC_000002.12:g.169145826T>C;CLNREVSTAT=criteria_provided,_single_submitter;CLNSIG=Uncertain_significance;CLNVC=single_nucleotide_variant;CLNVCSO=SO:0001483;CLNVI=Illumina_Clinical_Services_Laboratory,Illumina:918468;GENEINFO=LRP2:4036;MC=SO:0001819|synonymous_variant;ORIGIN=1;Pangolin=ENSG00000081479.15|30:0.0|-18:-0.0
chr2	169145929	892581	T	C	.	.	ALLELEID=882833;CLNDN=Donnai-Barrow_syndrome;CLNDISDB=MONDO:MONDO:0009104,MedGen:C1857277,OMIM:222448,Orphanet:ORPHA2143;CLNHGVS=NC_000002.12:g.169145929T>C;CLNREVSTAT=criteria_provided,_single_submitter;CLNSIG=Uncertain_significance;CLNVC=single_nucleotide_variant;CLNVCSO=SO:0001483;CLNVI=Illumina_Clinical_Services_Laboratory,Illumina:888245;GENEINFO=LRP2:4036;MC=SO:0001627|intron_variant;ORIGIN=1;Pangolin=ENSG00000081479.15|-6:0.06|-3:-0.12
chr2	169145937	332076	G	A	.	.	AF_ESP=0.00046;AF_EXAC=0.00011;AF_TGP=0.0002;ALLELEID=285450;CLNDN=Donnai-Barrow_syndrome;CLNDISDB=MONDO:MONDO:0009104,MedGen:C1857277,OMIM:222448,Orphanet:ORPHA2143;CLNHGVS=NC_000002.12:g.169145937G>A;CLNREVSTAT=criteria_provided,_single_submitter;CLNSIG=Uncertain_significance;CLNVC=single_nucleotide_variant;CLNVCSO=SO:0001483;CLNVI=Illumina_Clinical_Services_Laboratory,Illumina:738078;GENEINFO=LRP2:4036;MC=SO:0001627|intron_variant;ORIGIN=1;RS=200916161;Pangolin=ENSG00000081479.15|-11:0.01|-30:-0.0
chr2	169146794	332078	G	A	.	.	AF_ESP=8e-05;AF_EXAC=8e-05;AF_TGP=0.0002;ALLELEID=283461;CLNDN=Donnai-Barrow_syndrome;CLNDISDB=MONDO:MONDO:0009104,MedGen:C1857277,OMIM:222448,Orphanet:ORPHA2143;CLNHGVS=NC_000002.12:g.169146794G>A;CLNREVSTAT=criteria_provided,_single_submitter;CLNSIG=Uncertain_significance;CLNVC=single_nucleotide_variant;CLNVCSO=SO:0001483;CLNVI=Illumina_Clinical_Services_Laboratory,Illumina:608587;GENEINFO=LRP2:4036;MC=SO:0001819|synonymous_variant;ORIGIN=1;RS=201793817;Pangolin=ENSG00000081479.15|0:0.0|-1:-0.0
chr2	169146825	211390	T	C	.	.	AF_ESP=0.00215;AF_EXAC=0.00164;AF_TGP=0.0002;ALLELEID=206892;CLNDN=Donnai-Barrow_syndrome|not_specified|not_provided;CLNDISDB=MONDO:MONDO:0009104,MedGen:C1857277,OMIM:222448,Orphanet:ORPHA2143|MedGen:CN169374|MedGen:CN517202;CLNHGVS=NC_000002.12:g.169146825T>C;CLNREVSTAT=criteria_provided,_conflicting_interpretations;CLNSIG=Conflicting_interpretations_of_pathogenicity;CLNSIGCONF=Benign(1),Uncertain_significance(3);CLNVC=single_nucleotide_variant;CLNVCSO=SO:0001483;CLNVI=Illumina_Clinical_Services_Laboratory,Illumina:150886;GENEINFO=LRP2:4036;MC=SO:0001583|missense_variant;ORIGIN=1;RS=35942532;Pangolin=ENSG00000081479.15|-14:0.0|40:-0.0
chr2	169146863	332079	A	G	.	.	AF_ESP=0.00015;AF_EXAC=3e-05;ALLELEID=285454;CLNDN=Donnai-Barrow_syndrome|not_provided;CLNDISDB=MONDO:MONDO:0009104,MedGen:C1857277,OMIM:222448,Orphanet:ORPHA2143|MedGen:CN517202;CLNHGVS=NC_000002.12:g.169146863A>G;CLNREVSTAT=criteria_provided,_conflicting_interpretations;CLNSIG=Conflicting_interpretations_of_pathogenicity;CLNSIGCONF=Likely_benign(1),Uncertain_significance(1);CLNVC=single_nucleotide_variant;CLNVCSO=SO:0001483;CLNVI=Illumina_Clinical_Services_Laboratory,Illumina:617034;GENEINFO=LRP2:4036;MC=SO:0001819|synonymous_variant;ORIGIN=1;RS=140195786;Pangolin=ENSG00000081479.15|6:0.0|2:-0.0
chr2	169146911	332080	G	A	.	.	AF_EXAC=1e-05;ALLELEID=284966;CLNDN=Donnai-Barrow_syndrome;CLNDISDB=MONDO:MONDO:0009104,MedGen:C1857277,OMIM:222448,Orphanet:ORPHA2143;CLNHGVS=NC_000002.12:g.169146911G>A;CLNREVSTAT=criteria_provided,_single_submitter;CLNSIG=Uncertain_significance;CLNVC=single_nucleotide_variant;CLNVCSO=SO:0001483;CLNVI=Illumina_Clinical_Services_Laboratory,Illumina:734031;GENEINFO=LRP2:4036;MC=SO:0001819|synonymous_variant;ORIGIN=1;RS=776654695;Pangolin=ENSG00000081479.15|-27:0.0|48:-0.01
chr2	169146967	332081	A	G	.	.	AF_EXAC=1e-05;ALLELEID=285455;CLNDN=Donnai-Barrow_syndrome;CLNDISDB=MONDO:MONDO:0009104,MedGen:C1857277,OMIM:222448,Orphanet:ORPHA2143;CLNHGVS=NC_000002.12:g.169146967A>G;CLNREVSTAT=criteria_provided,_single_submitter;CLNSIG=Uncertain_significance;CLNVC=single_nucleotide_variant;CLNVCSO=SO:0001483;CLNVI=Illumina_Clinical_Services_Laboratory,Illumina:774397;GENEINFO=LRP2:4036;MC=SO:0001627|intron_variant;ORIGIN=1;RS=755358226;Pangolin=ENSG00000081479.15|28:0.0|-8:-0.09
chr2	169150898	561055	C	G	.	.	AF_ESP=0.00015;ALLELEID=552056;CLNDN=Donnai-Barrow_syndrome;CLNDISDB=MONDO:MONDO:0009104,MedGen:C1857277,OMIM:222448,Orphanet:ORPHA2143;CLNHGVS=NC_000002.12:g.169150898C>G;CLNREVSTAT=criteria_provided,_single_submitter;CLNSIG=Uncertain_significance;CLNVC=single_nucleotide_variant;CLNVCSO=SO:0001483;GENEINFO=LRP2:4036;MC=SO:0001583|missense_variant;ORIGIN=16;RS=140499844;Pangolin=ENSG00000081479.15|-4:0.0|0:-0.03
chr2	169150917	893392	C	T	.	.	ALLELEID=881449;CLNDN=Donnai-Barrow_syndrome;CLNDISDB=MONDO:MONDO:0009104,MedGen:C1857277,OMIM:222448,Orphanet:ORPHA2143;CLNHGVS=NC_000002.12:g.169150917C>T;CLNREVSTAT=criteria_provided,_single_submitter;CLNSIG=Uncertain_significance;CLNVC=single_nucleotide_variant;CLNVCSO=SO:0001483;CLNVI=Illumina_Clinical_Services_Laboratory,Illumina:927764;GENEINFO=LRP2:4036;MC=SO:0001583|missense_variant;ORIGIN=1;Pangolin=ENSG00000081479.15|50:0.0|-19:-0.01
chr2	169150977	893393	G	C	.	.	ALLELEID=881450;CLNDN=Donnai-Barrow_syndrome;CLNDISDB=MONDO:MONDO:0009104,MedGen:C1857277,OMIM:222448,Orphanet:ORPHA2143;CLNHGVS=NC_000002.12:g.169150977G>C;CLNREVSTAT=criteria_provided,_single_submitter;CLNSIG=Uncertain_significance;CLNVC=single_nucleotide_variant;CLNVCSO=SO:0001483;CLNVI=Illumina_Clinical_Services_Laboratory,Illumina:544778;GENEINFO=LRP2:4036;MC=SO:0001583|missense_variant;ORIGIN=1;Pangolin=ENSG00000081479.15|49:0.0|49:-0.0
chr2	169150994	1004723	C	A	.	.	ALLELEID=988126;CLNDN=not_provided;CLNDISDB=MedGen:CN517202;CLNHGVS=NC_000002.12:g.169150994C>A;CLNREVSTAT=criteria_provided,_single_submitter;CLNSIG=Uncertain_significance;CLNVC=single_nucleotide_variant;CLNVCSO=SO:0001483;GENEINFO=LRP2:4036;MC=SO:0001583|missense_variant;ORIGIN=1;Pangolin=ENSG00000081479.15|-28:0.0|32:-0.01
chr2	169150995	521168	G	A	.	.	AF_EXAC=5e-05;AF_TGP=0.0002;ALLELEID=511359;CLNDN=Inborn_genetic_diseases;CLNDISDB=MeSH:D030342,MedGen:C0950123;CLNHGVS=NC_000002.12:g.169150995G>A;CLNREVSTAT=criteria_provided,_single_submitter;CLNSIG=Uncertain_significance;CLNVC=single_nucleotide_variant;CLNVCSO=SO:0001483;GENEINFO=LRP2:4036;MC=SO:0001583|missense_variant;ORIGIN=1;RS=570499038;Pangolin=ENSG00000081479.15|-29:0.0|31:-0.03
chr2	169151012	1021402	G	A	.	.	ALLELEID=1003437;CLNDN=not_provided;CLNDISDB=MedGen:CN517202;CLNHGVS=NC_000002.12:g.169151012G>A;CLNREVSTAT=criteria_provided,_single_submitter;CLNSIG=Uncertain_significance;CLNVC=single_nucleotide_variant;CLNVCSO=SO:0001483;GENEINFO=LRP2:4036;MC=SO:0001583|missense_variant;ORIGIN=1;Pangolin=ENSG00000081479.15|-3:0.02|14:-0.02
chr2	169152807	332083	C	G	.	.	ALLELEID=283464;CLNDN=Donnai-Barrow_syndrome;CLNDISDB=MONDO:MONDO:0009104,MedGen:C1857277,OMIM:222448,Orphanet:ORPHA2143;CLNHGVS=NC_000002.12:g.169152807C>G;CLNREVSTAT=criteria_provided,_single_submitter;CLNSIG=Uncertain_significance;CLNVC=single_nucleotide_variant;CLNVCSO=SO:0001483;CLNVI=Illumina_Clinical_Services_Laboratory,Illumina:618700;GENEINFO=LRP2:4036;MC=SO:0001583|missense_variant;ORIGIN=1;RS=886055079;Pangolin=ENSG00000081479.15|-8:0.0|-8:-0.01
chr2	169152839	893394	C	T	.	.	ALLELEID=881451;CLNDN=Donnai-Barrow_syndrome;CLNDISDB=MONDO:MONDO:0009104,MedGen:C1857277,OMIM:222448,Orphanet:ORPHA2143;CLNHGVS=NC_000002.12:g.169152839C>T;CLNREVSTAT=criteria_provided,_single_submitter;CLNSIG=Uncertain_significance;CLNVC=single_nucleotide_variant;CLNVCSO=SO:0001483;CLNVI=Illumina_Clinical_Services_Laboratory,Illumina:653464;GENEINFO=LRP2:4036;MC=SO:0001583|missense_variant;ORIGIN=1;Pangolin=ENSG00000081479.15|-40:0.0|24:-0.0
chr2	169152968	211389	C	T	.	.	AF_ESP=8e-05;AF_EXAC=0.00118;AF_TGP=0.002;ALLELEID=206893;CLNDN=Donnai-Barrow_syndrome|not_specified;CLNDISDB=MONDO:MONDO:0009104,MedGen:C1857277,OMIM:222448,Orphanet:ORPHA2143|MedGen:CN169374;CLNHGVS=NC_000002.12:g.169152968C>T;CLNREVSTAT=criteria_provided,_conflicting_interpretations;CLNSIG=Conflicting_interpretations_of_pathogenicity;CLNSIGCONF=Likely_benign(1),Uncertain_significance(1);CLNVC=single_nucleotide_variant;CLNVCSO=SO:0001483;CLNVI=Illumina_Clinical_Services_Laboratory,Illumina:485035;GENEINFO=LRP2:4036;MC=SO:0001627|intron_variant;ORIGIN=1;RS=375166826;Pangolin=ENSG00000081479.15|-4:0.0|-4:-0.0
chr2	169152978	894227	C	T	.	.	ALLELEID=882834;CLNDN=Donnai-Barrow_syndrome;CLNDISDB=MONDO:MONDO:0009104,MedGen:C1857277,OMIM:222448,Orphanet:ORPHA2143;CLNHGVS=NC_000002.12:g.169152978C>T;CLNREVSTAT=criteria_provided,_single_submitter;CLNSIG=Uncertain_significance;CLNVC=single_nucleotide_variant;CLNVCSO=SO:0001483;CLNVI=Illumina_Clinical_Services_Laboratory,Illumina:864789;GENEINFO=LRP2:4036;MC=SO:0001627|intron_variant;ORIGIN=1;Pangolin=ENSG00000081479.15|-14:0.0|6:-0.0
chr2	169154590	332086	C	G	.	.	AF_ESP=0.00023;AF_EXAC=6e-05;AF_TGP=0.0004;ALLELEID=285459;CLNDN=Donnai-Barrow_syndrome;CLNDISDB=MONDO:MONDO:0009104,MedGen:C1857277,OMIM:222448,Orphanet:ORPHA2143;CLNHGVS=NC_000002.12:g.169154590C>G;CLNREVSTAT=criteria_provided,_single_submitter;CLNSIG=Uncertain_significance;CLNVC=single_nucleotide_variant;CLNVCSO=SO:0001483;CLNVI=Illumina_Clinical_Services_Laboratory,Illumina:754008;GENEINFO=LRP2:4036;MC=SO:0001583|missense_variant;ORIGIN=1;RS=142650566;Pangolin=ENSG00000081479.15|13:0.0|9:-0.0
chr2	169156300	129498	C	T	.	.	AF_ESP=0.00015;AF_EXAC=0.0012;AF_TGP=0.002;ALLELEID=134944;CLNDN=Donnai-Barrow_syndrome|not_provided;CLNDISDB=MONDO:MONDO:0009104,MedGen:C1857277,OMIM:222448,Orphanet:ORPHA2143|MedGen:CN517202;CLNHGVS=NC_000002.12:g.169156300C>T;CLNREVSTAT=criteria_provided,_conflicting_interpretations;CLNSIG=Conflicting_interpretations_of_pathogenicity;CLNSIGCONF=Likely_benign(1),Uncertain_significance(1);CLNVC=single_nucleotide_variant;CLNVCSO=SO:0001483;CLNVI=Illumina_Clinical_Services_Laboratory,Illumina:485039;GENEINFO=LRP2:4036;MC=SO:0001583|missense_variant;ORIGIN=1;RS=199874294;Pangolin=ENSG00000081479.15|-2:0.0|-26:-0.01
chr2	169156369	1061919	T	C	.	.	ALLELEID=1040795;CLNDN=not_provided;CLNDISDB=MedGen:CN517202;CLNHGVS=NC_000002.12:g.169156369T>C;CLNREVSTAT=criteria_provided,_single_submitter;CLNSIG=Uncertain_significance;CLNVC=single_nucleotide_variant;CLNVCSO=SO:0001483;GENEINFO=LRP2:4036;MC=SO:0001583|missense_variant;ORIGIN=1;Pangolin=ENSG00000081479.15|36:0.03|-2:-0.02
chr2	169162472	1021522	T	C	.	.	ALLELEID=1003438;CLNDN=not_provided;CLNDISDB=MedGen:CN517202;CLNHGVS=NC_000002.12:g.169162472T>C;CLNREVSTAT=criteria_provided,_single_submitter;CLNSIG=Uncertain_significance;CLNVC=single_nucleotide_variant;CLNVCSO=SO:0001483;GENEINFO=LRP2:4036;MC=SO:0001583|missense_variant;ORIGIN=1;Pangolin=ENSG00000081479.15|0:0.05|-4:-0.0
chr2	169162476	894629	A	G	.	.	ALLELEID=881452;CLNDN=Donnai-Barrow_syndrome;CLNDISDB=MONDO:MONDO:0009104,MedGen:C1857277,OMIM:222448,Orphanet:ORPHA2143;CLNHGVS=NC_000002.12:g.169162476A>G;CLNREVSTAT=criteria_provided,_single_submitter;CLNSIG=Uncertain_significance;CLNVC=single_nucleotide_variant;CLNVCSO=SO:0001483;CLNVI=Illumina_Clinical_Services_Laboratory,Illumina:1372859;GENEINFO=LRP2:4036;MC=SO:0001819|synonymous_variant;ORIGIN=1;Pangolin=ENSG00000081479.15|-4:0.02|2:-0.0
chr2	169162590	332087	C	T	.	.	AF_EXAC=2e-05;ALLELEID=282662;CLNDN=Donnai-Barrow_syndrome;CLNDISDB=MONDO:MONDO:0009104,MedGen:C1857277,OMIM:222448,Orphanet:ORPHA2143;CLNHGVS=NC_000002.12:g.169162590C>T;CLNREVSTAT=criteria_provided,_single_submitter;CLNSIG=Uncertain_significance;CLNVC=single_nucleotide_variant;CLNVCSO=SO:0001483;CLNVI=Illumina_Clinical_Services_Laboratory,Illumina:148936;GENEINFO=LRP2:4036;MC=SO:0001819|synonymous_variant;ORIGIN=1;RS=772055695;Pangolin=ENSG00000081479.15|6:0.0|10:-0.01
chr2	169166005	892608	G	A	.	.	ALLELEID=881453;CLNDN=Donnai-Barrow_syndrome;CLNDISDB=MONDO:MONDO:0009104,MedGen:C1857277,OMIM:222448,Orphanet:ORPHA2143;CLNHGVS=NC_000002.12:g.169166005G>A;CLNREVSTAT=criteria_provided,_single_submitter;CLNSIG=Uncertain_significance;CLNVC=single_nucleotide_variant;CLNVCSO=SO:0001483;CLNVI=Illumina_Clinical_Services_Laboratory,Illumina:1406071;GENEINFO=LRP2:4036;MC=SO:0001819|synonymous_variant;ORIGIN=1;Pangolin=ENSG00000081479.15|49:0.0|49:-0.02
chr2	169166021	1045431	C	T	.	.	ALLELEID=1023893;CLNDN=not_provided;CLNDISDB=MedGen:CN517202;CLNHGVS=NC_000002.12:g.169166021C>T;CLNREVSTAT=criteria_provided,_single_submitter;CLNSIG=Uncertain_significance;CLNVC=single_nucleotide_variant;CLNVCSO=SO:0001483;GENEINFO=LRP2:4036;MC=SO:0001583|missense_variant;ORIGIN=1;Pangolin=ENSG00000081479.15|33:0.01|33:-0.01
chr2	169168606	796298	C	T	.	.	ALLELEID=780950;CLNDN=Donnai-Barrow_syndrome|not_provided;CLNDISDB=MONDO:MONDO:0009104,MedGen:C1857277,OMIM:222448,Orphanet:ORPHA2143|MedGen:CN517202;CLNHGVS=NC_000002.12:g.169168606C>T;CLNREVSTAT=criteria_provided,_conflicting_interpretations;CLNSIG=Conflicting_interpretations_of_pathogenicity;CLNSIGCONF=Likely_benign(1),Uncertain_significance(1);CLNVC=single_nucleotide_variant;CLNVCSO=SO:0001483;CLNVI=Illumina_Clinical_Services_Laboratory,Illumina:1337580;GENEINFO=LRP2:4036;MC=SO:0001819|synonymous_variant;ORIGIN=1;RS=745949029;Pangolin=ENSG00000081479.15|12:0.0|38:-0.0
chr2	169168670	1060104	C	T	.	.	ALLELEID=1040796;CLNDN=not_provided;CLNDISDB=MedGen:CN517202;CLNHGVS=NC_000002.12:g.169168670C>T;CLNREVSTAT=criteria_provided,_single_submitter;CLNSIG=Uncertain_significance;CLNVC=single_nucleotide_variant;CLNVCSO=SO:0001483;GENEINFO=LRP2:4036;MC=SO:0001583|missense_variant;ORIGIN=1;Pangolin=ENSG00000081479.15|-26:0.0|6:-0.06
chr2	169168689	332090	A	G	.	.	AF_EXAC=0.0001;AF_TGP=0.0006;ALLELEID=284967;CLNDN=Donnai-Barrow_syndrome;CLNDISDB=MONDO:MONDO:0009104,MedGen:C1857277,OMIM:222448,Orphanet:ORPHA2143;CLNHGVS=NC_000002.12:g.169168689A>G;CLNREVSTAT=criteria_provided,_single_submitter;CLNSIG=Uncertain_significance;CLNVC=single_nucleotide_variant;CLNVCSO=SO:0001483;CLNVI=Illumina_Clinical_Services_Laboratory,Illumina:834335;GENEINFO=LRP2:4036;MC=SO:0001627|intron_variant;ORIGIN=1;RS=368956978;Pangolin=ENSG00000081479.15|-45:0.0|-13:-0.03
chr2	169168691	892609	A	G	.	.	ALLELEID=882835;CLNDN=Donnai-Barrow_syndrome;CLNDISDB=MONDO:MONDO:0009104,MedGen:C1857277,OMIM:222448,Orphanet:ORPHA2143;CLNHGVS=NC_000002.12:g.169168691A>G;CLNREVSTAT=criteria_provided,_single_submitter;CLNSIG=Uncertain_significance;CLNVC=single_nucleotide_variant;CLNVCSO=SO:0001483;CLNVI=Illumina_Clinical_Services_Laboratory,Illumina:675140;GENEINFO=LRP2:4036;MC=SO:0001627|intron_variant;ORIGIN=1;Pangolin=ENSG00000081479.15|-15:0.0|-15:-0.03
chr2	169169721	332091	C	T	.	.	AF_ESP=0.00015;AF_EXAC=0.00014;ALLELEID=282669;CLNDN=Donnai-Barrow_syndrome|not_provided;CLNDISDB=MONDO:MONDO:0009104,MedGen:C1857277,OMIM:222448,Orphanet:ORPHA2143|MedGen:CN517202;CLNHGVS=NC_000002.12:g.169169721C>T;CLNREVSTAT=criteria_provided,_conflicting_interpretations;CLNSIG=Conflicting_interpretations_of_pathogenicity;CLNSIGCONF=Likely_benign(1),Uncertain_significance(1);CLNVC=single_nucleotide_variant;CLNVCSO=SO:0001483;CLNVI=Illumina_Clinical_Services_Laboratory,Illumina:651780;GENEINFO=LRP2:4036;MC=SO:0001819|synonymous_variant;ORIGIN=1;RS=150464677;Pangolin=ENSG00000081479.15|-19:0.0|-19:-0.01
chr2	169170596	746868	C	T	.	.	AF_EXAC=0.00025;ALLELEID=746917;CLNDN=Intellectual_disability|Donnai-Barrow_syndrome|not_provided;CLNDISDB=Human_Phenotype_Ontology:HP:0000730,Human_Phenotype_Ontology:HP:0001249,Human_Phenotype_Ontology:HP:0001267,Human_Phenotype_Ontology:HP:0001286,Human_Phenotype_Ontology:HP:0002122,Human_Phenotype_Ontology:HP:0002192,Human_Phenotype_Ontology:HP:0002316,Human_Phenotype_Ontology:HP:0002382,Human_Phenotype_Ontology:HP:0002386,Human_Phenotype_Ontology:HP:0002402,Human_Phenotype_Ontology:HP:0002458,Human_Phenotype_Ontology:HP:0002482,Human_Phenotype_Ontology:HP:0002499,Human_Phenotype_Ontology:HP:0002543,Human_Phenotype_Ontology:HP:0003767,Human_Phenotype_Ontology:HP:0006833,Human_Phenotype_Ontology:HP:0007154,Human_Phenotype_Ontology:HP:0007176,Human_Phenotype_Ontology:HP:0007180,Human_Phenotype_Ontology:HP:HP:0001249,MONDO:MONDO:0001071,MedGen:C3714756,SNOMED_CT:228156007|MONDO:MONDO:0009104,MedGen:C1857277,OMIM:222448,Orphanet:ORPHA2143|MedGen:CN517202;CLNHGVS=NC_000002.12:g.169170596C>T;CLNREVSTAT=criteria_provided,_conflicting_interpretations;CLNSIG=Conflicting_interpretations_of_pathogenicity;CLNSIGCONF=Likely_benign(1),Uncertain_significance(1);CLNVC=single_nucleotide_variant;CLNVCSO=SO:0001483;CLNVI=Illumina_Clinical_Services_Laboratory,Illumina:1372991;GENEINFO=LRP2:4036;MC=SO:0001583|missense_variant;ORIGIN=5;RS=199583537;Pangolin=ENSG00000081479.15|3:0.0|-45:-0.01
chr2	169170603	1044381	C	A	.	.	ALLELEID=1023894;CLNDN=not_provided;CLNDISDB=MedGen:CN517202;CLNHGVS=NC_000002.12:g.169170603C>A;CLNREVSTAT=criteria_provided,_single_submitter;CLNSIG=Uncertain_significance;CLNVC=single_nucleotide_variant;CLNVCSO=SO:0001483;GENEINFO=LRP2:4036;MC=SO:0001583|missense_variant;ORIGIN=1;Pangolin=ENSG00000081479.15|2:0.0|17:-0.0
chr2	169170609	332093	C	T	.	.	AF_ESP=0.00015;AF_EXAC=0.00035;ALLELEID=283473;CLNDN=Donnai-Barrow_syndrome;CLNDISDB=MONDO:MONDO:0009104,MedGen:C1857277,OMIM:222448,Orphanet:ORPHA2143;CLNHGVS=NC_000002.12:g.169170609C>T;CLNREVSTAT=criteria_provided,_single_submitter;CLNSIG=Uncertain_significance;CLNVC=single_nucleotide_variant;CLNVCSO=SO:0001483;CLNVI=Illumina_Clinical_Services_Laboratory,Illumina:680384;GENEINFO=LRP2:4036;MC=SO:0001819|synonymous_variant;ORIGIN=1;RS=141727314;Pangolin=ENSG00000081479.15|-28:0.0|11:-0.0
chr2	169170643	520735	T	A	.	.	AF_ESP=0.00038;AF_EXAC=0.00024;ALLELEID=511360;CLNDN=Inborn_genetic_diseases|not_provided;CLNDISDB=MeSH:D030342,MedGen:C0950123|MedGen:CN517202;CLNHGVS=NC_000002.12:g.169170643T>A;CLNREVSTAT=criteria_provided,_multiple_submitters,_no_conflicts;CLNSIG=Uncertain_significance;CLNVC=single_nucleotide_variant;CLNVCSO=SO:0001483;GENEINFO=LRP2:4036;MC=SO:0001583|missense_variant;ORIGIN=1;RS=200475391;Pangolin=ENSG00000081479.15|-20:0.0|24:-0.02
chr2	169170661	332094	C	T	.	.	AF_ESP=8e-05;AF_EXAC=2e-05;AF_TGP=0.0002;ALLELEID=285489;CLNDN=Donnai-Barrow_syndrome;CLNDISDB=MONDO:MONDO:0009104,MedGen:C1857277,OMIM:222448,Orphanet:ORPHA2143;CLNHGVS=NC_000002.12:g.169170661C>T;CLNREVSTAT=criteria_provided,_single_submitter;CLNSIG=Uncertain_significance;CLNVC=single_nucleotide_variant;CLNVCSO=SO:0001483;CLNVI=Illumina_Clinical_Services_Laboratory,Illumina:235759;GENEINFO=LRP2:4036;MC=SO:0001583|missense_variant;ORIGIN=1;RS=373720344;Pangolin=ENSG00000081479.15|-2:0.03|23:-0.0
chr2	169170662	332095	G	A	.	.	AF_EXAC=3e-05;ALLELEID=283475;CLNDN=Donnai-Barrow_syndrome;CLNDISDB=MONDO:MONDO:0009104,MedGen:C1857277,OMIM:222448,Orphanet:ORPHA2143;CLNHGVS=NC_000002.12:g.169170662G>A;CLNREVSTAT=criteria_provided,_single_submitter;CLNSIG=Uncertain_significance;CLNVC=single_nucleotide_variant;CLNVCSO=SO:0001483;CLNVI=Illumina_Clinical_Services_Laboratory,Illumina:717112;GENEINFO=LRP2:4036;MC=SO:0001583|missense_variant;ORIGIN=1;RS=765588304;Pangolin=ENSG00000081479.15|22:0.0|5:-0.01
chr2	169170681	332096	G	C	.	.	AF_ESP=0.001;AF_TGP=0.0002;ALLELEID=283476;CLNDN=Donnai-Barrow_syndrome;CLNDISDB=MONDO:MONDO:0009104,MedGen:C1857277,OMIM:222448,Orphanet:ORPHA2143;CLNHGVS=NC_000002.12:g.169170681G>C;CLNREVSTAT=criteria_provided,_single_submitter;CLNSIG=Uncertain_significance;CLNVC=single_nucleotide_variant;CLNVCSO=SO:0001483;CLNVI=Illumina_Clinical_Services_Laboratory,Illumina:827518;GENEINFO=LRP2:4036;MC=SO:0001627|intron_variant;ORIGIN=1;RS=377424162;Pangolin=ENSG00000081479.15|3:0.02|-14:-0.01
chr2	169172019	450059	G	C	.	.	ALLELEID=443050;CLNDN=not_provided;CLNDISDB=MedGen:CN517202;CLNHGVS=NC_000002.12:g.169172019G>C;CLNREVSTAT=criteria_provided,_single_submitter;CLNSIG=Uncertain_significance;CLNVC=single_nucleotide_variant;CLNVCSO=SO:0001483;GENEINFO=LRP2:4036;MC=SO:0001583|missense_variant;ORIGIN=1;RS=199528723;Pangolin=ENSG00000081479.15|-4:0.0|-4:-0.01
chr2	169172075	893421	G	A	.	.	ALLELEID=881454;CLNDN=Donnai-Barrow_syndrome;CLNDISDB=MONDO:MONDO:0009104,MedGen:C1857277,OMIM:222448,Orphanet:ORPHA2143;CLNHGVS=NC_000002.12:g.169172075G>A;CLNREVSTAT=criteria_provided,_single_submitter;CLNSIG=Uncertain_significance;CLNVC=single_nucleotide_variant;CLNVCSO=SO:0001483;CLNVI=Illumina_Clinical_Services_Laboratory,Illumina:1357035;GENEINFO=LRP2:4036;MC=SO:0001583|missense_variant;ORIGIN=1;Pangolin=ENSG00000081479.15|-12:0.26|42:-0.0
chr2	169172124	893422	T	C	.	.	ALLELEID=881455;CLNDN=Donnai-Barrow_syndrome;CLNDISDB=MONDO:MONDO:0009104,MedGen:C1857277,OMIM:222448,Orphanet:ORPHA2143;CLNHGVS=NC_000002.12:g.169172124T>C;CLNREVSTAT=criteria_provided,_single_submitter;CLNSIG=Uncertain_significance;CLNVC=single_nucleotide_variant;CLNVCSO=SO:0001483;CLNVI=Illumina_Clinical_Services_Laboratory,Illumina:99219;GENEINFO=LRP2:4036;MC=SO:0001819|synonymous_variant;ORIGIN=1;Pangolin=ENSG00000081479.15|10:0.02|33:-0.0
chr2	169172128	894262	C	G	.	.	ALLELEID=881456;CLNDN=Donnai-Barrow_syndrome;CLNDISDB=MONDO:MONDO:0009104,MedGen:C1857277,OMIM:222448,Orphanet:ORPHA2143;CLNHGVS=NC_000002.12:g.169172128C>G;CLNREVSTAT=criteria_provided,_single_submitter;CLNSIG=Uncertain_significance;CLNVC=single_nucleotide_variant;CLNVCSO=SO:0001483;CLNVI=Illumina_Clinical_Services_Laboratory,Illumina:774399;GENEINFO=LRP2:4036;MC=SO:0001583|missense_variant;ORIGIN=1;Pangolin=ENSG00000081479.15|6:0.0|29:-0.01
chr2	169173167	894263	C	T	.	.	ALLELEID=881457;CLNDN=Intellectual_disability|Donnai-Barrow_syndrome;CLNDISDB=Human_Phenotype_Ontology:HP:0000730,Human_Phenotype_Ontology:HP:0001249,Human_Phenotype_Ontology:HP:0001267,Human_Phenotype_Ontology:HP:0001286,Human_Phenotype_Ontology:HP:0002122,Human_Phenotype_Ontology:HP:0002192,Human_Phenotype_Ontology:HP:0002316,Human_Phenotype_Ontology:HP:0002382,Human_Phenotype_Ontology:HP:0002386,Human_Phenotype_Ontology:HP:0002402,Human_Phenotype_Ontology:HP:0002458,Human_Phenotype_Ontology:HP:0002482,Human_Phenotype_Ontology:HP:0002499,Human_Phenotype_Ontology:HP:0002543,Human_Phenotype_Ontology:HP:0003767,Human_Phenotype_Ontology:HP:0006833,Human_Phenotype_Ontology:HP:0007154,Human_Phenotype_Ontology:HP:0007176,Human_Phenotype_Ontology:HP:0007180,Human_Phenotype_Ontology:HP:HP:0001249,MONDO:MONDO:0001071,MedGen:C3714756,SNOMED_CT:228156007|MONDO:MONDO:0009104,MedGen:C1857277,OMIM:222448,Orphanet:ORPHA2143;CLNHGVS=NC_000002.12:g.169173167C>T;CLNREVSTAT=criteria_provided,_single_submitter;CLNSIG=Uncertain_significance;CLNVC=single_nucleotide_variant;CLNVCSO=SO:0001483;CLNVI=Illumina_Clinical_Services_Laboratory,Illumina:1362111;GENEINFO=LRP2:4036;MC=SO:0001583|missense_variant;ORIGIN=129;Pangolin=ENSG00000081479.15|-2:0.0|24:-0.01
chr2	169173176	894264	G	A	.	.	ALLELEID=881458;CLNDN=Donnai-Barrow_syndrome;CLNDISDB=MONDO:MONDO:0009104,MedGen:C1857277,OMIM:222448,Orphanet:ORPHA2143;CLNHGVS=NC_000002.12:g.169173176G>A;CLNREVSTAT=criteria_provided,_single_submitter;CLNSIG=Uncertain_significance;CLNVC=single_nucleotide_variant;CLNVCSO=SO:0001483;CLNVI=Illumina_Clinical_Services_Laboratory,Illumina:1356111;GENEINFO=LRP2:4036;MC=SO:0001583|missense_variant;ORIGIN=1;Pangolin=ENSG00000081479.15|-28:0.0|48:-0.08
chr2	169173941	332097	C	T	.	.	AF_TGP=0.0002;ALLELEID=285490;CLNDN=Donnai-Barrow_syndrome;CLNDISDB=MONDO:MONDO:0009104,MedGen:C1857277,OMIM:222448,Orphanet:ORPHA2143;CLNHGVS=NC_000002.12:g.169173941C>T;CLNREVSTAT=criteria_provided,_single_submitter;CLNSIG=Uncertain_significance;CLNVC=single_nucleotide_variant;CLNVCSO=SO:0001483;CLNVI=Illumina_Clinical_Services_Laboratory,Illumina:147466;GENEINFO=LRP2:4036;MC=SO:0001819|synonymous_variant;ORIGIN=1;RS=562394755;Pangolin=ENSG00000081479.15|-22:0.01|41:-0.02
chr2	169173982	894265	C	T	.	.	ALLELEID=881459;CLNDN=Donnai-Barrow_syndrome;CLNDISDB=MONDO:MONDO:0009104,MedGen:C1857277,OMIM:222448,Orphanet:ORPHA2143;CLNHGVS=NC_000002.12:g.169173982C>T;CLNREVSTAT=criteria_provided,_single_submitter;CLNSIG=Uncertain_significance;CLNVC=single_nucleotide_variant;CLNVCSO=SO:0001483;CLNVI=Illumina_Clinical_Services_Laboratory,Illumina:1371745;GENEINFO=LRP2:4036;MC=SO:0001583|missense_variant;ORIGIN=1;Pangolin=ENSG00000081479.15|-2:0.0|0:-0.07
chr2	169173985	1002694	G	T	.	.	ALLELEID=988127;CLNDN=not_provided;CLNDISDB=MedGen:CN517202;CLNHGVS=NC_000002.12:g.169173985G>T;CLNREVSTAT=criteria_provided,_single_submitter;CLNSIG=Uncertain_significance;CLNVC=single_nucleotide_variant;CLNVCSO=SO:0001483;GENEINFO=LRP2:4036;MC=SO:0001583|missense_variant;ORIGIN=1;Pangolin=ENSG00000081479.15|49:0.01|-3:-0.1
chr2	169173987	999618	G	A	.	.	ALLELEID=988128;CLNDN=not_provided;CLNDISDB=MedGen:CN517202;CLNHGVS=NC_000002.12:g.169173987G>A;CLNREVSTAT=criteria_provided,_single_submitter;CLNSIG=Uncertain_significance;CLNVC=single_nucleotide_variant;CLNVCSO=SO:0001483;GENEINFO=LRP2:4036;MC=SO:0001583|missense_variant;ORIGIN=1;Pangolin=ENSG00000081479.15|47:0.0|-5:-0.03
chr2	169173996	74222	C	T	.	.	AF_ESP=0.00254;AF_EXAC=0.00218;AF_TGP=0.0002;ALLELEID=85113;CLNDN=Donnai-Barrow_syndrome|Inborn_genetic_diseases|not_provided;CLNDISDB=MONDO:MONDO:0009104,MedGen:C1857277,OMIM:222448,Orphanet:ORPHA2143|MeSH:D030342,MedGen:C0950123|MedGen:CN517202;CLNHGVS=NC_000002.12:g.169173996C>T;CLNREVSTAT=criteria_provided,_conflicting_interpretations;CLNSIG=Conflicting_interpretations_of_pathogenicity;CLNSIGCONF=Benign(2),Likely_benign(1),Uncertain_significance(1);CLNVC=single_nucleotide_variant;CLNVCSO=SO:0001483;CLNVI=Illumina_Clinical_Services_Laboratory,Illumina:278726|Institute_of_Human_Genetics,_University_of_Leipzig_Medical_Center:CV_varv_149;GENEINFO=LRP2:4036;MC=SO:0001583|missense_variant;ORIGIN=1;RS=142549310;Pangolin=ENSG00000081479.15|-14:0.03|38:-0.0
chr2	169174027	332098	G	A	.	.	ALLELEID=284970;CLNDN=Donnai-Barrow_syndrome;CLNDISDB=MONDO:MONDO:0009104,MedGen:C1857277,OMIM:222448,Orphanet:ORPHA2143;CLNHGVS=NC_000002.12:g.169174027G>A;CLNREVSTAT=criteria_provided,_single_submitter;CLNSIG=Uncertain_significance;CLNVC=single_nucleotide_variant;CLNVCSO=SO:0001483;CLNVI=Illumina_Clinical_Services_Laboratory,Illumina:552107;GENEINFO=LRP2:4036;MC=SO:0001583|missense_variant;ORIGIN=1;RS=747833963;Pangolin=ENSG00000081479.15|-45:0.03|7:-0.0
chr2	169174039	894266	T	C	.	.	ALLELEID=881460;CLNDN=Donnai-Barrow_syndrome;CLNDISDB=MONDO:MONDO:0009104,MedGen:C1857277,OMIM:222448,Orphanet:ORPHA2143;CLNHGVS=NC_000002.12:g.169174039T>C;CLNREVSTAT=criteria_provided,_single_submitter;CLNSIG=Uncertain_significance;CLNVC=single_nucleotide_variant;CLNVCSO=SO:0001483;CLNVI=Illumina_Clinical_Services_Laboratory,Illumina:910885;GENEINFO=LRP2:4036;MC=SO:0001583|missense_variant;ORIGIN=1;Pangolin=ENSG00000081479.15|-8:0.0|-5:-0.0
chr2	169174141	894653	C	T	.	.	ALLELEID=881461;CLNDN=Donnai-Barrow_syndrome;CLNDISDB=MONDO:MONDO:0009104,MedGen:C1857277,OMIM:222448,Orphanet:ORPHA2143;CLNHGVS=NC_000002.12:g.169174141C>T;CLNREVSTAT=criteria_provided,_single_submitter;CLNSIG=Uncertain_significance;CLNVC=single_nucleotide_variant;CLNVCSO=SO:0001483;CLNVI=Illumina_Clinical_Services_Laboratory,Illumina:1645937;GENEINFO=LRP2:4036;MC=SO:0001583|missense_variant;ORIGIN=1;Pangolin=ENSG00000081479.15|-34:0.0|23:-0.06
chr2	169174157	1059997	G	T	.	.	ALLELEID=1040797;CLNDN=not_provided;CLNDISDB=MedGen:CN517202;CLNHGVS=NC_000002.12:g.169174157G>T;CLNREVSTAT=criteria_provided,_single_submitter;CLNSIG=Uncertain_significance;CLNVC=single_nucleotide_variant;CLNVCSO=SO:0001483;GENEINFO=LRP2:4036;MC=SO:0001583|missense_variant;ORIGIN=1;Pangolin=ENSG00000081479.15|7:0.01|34:-0.01
chr2	169174173	332099	A	C	.	.	ALLELEID=285505;CLNDN=Donnai-Barrow_syndrome;CLNDISDB=MONDO:MONDO:0009104,MedGen:C1857277,OMIM:222448,Orphanet:ORPHA2143;CLNHGVS=NC_000002.12:g.169174173A>C;CLNREVSTAT=criteria_provided,_single_submitter;CLNSIG=Uncertain_significance;CLNVC=single_nucleotide_variant;CLNVCSO=SO:0001483;CLNVI=Illumina_Clinical_Services_Laboratory,Illumina:664022;GENEINFO=LRP2:4036;MC=SO:0001627|intron_variant;ORIGIN=1;RS=886055080;Pangolin=ENSG00000081479.15|18:0.2|-9:-0.46
chr2	169175199	1016787	G	A	.	.	ALLELEID=1003439;CLNDN=not_provided;CLNDISDB=MedGen:CN517202;CLNHGVS=NC_000002.12:g.169175199G>A;CLNREVSTAT=criteria_provided,_single_submitter;CLNSIG=Uncertain_significance;CLNVC=single_nucleotide_variant;CLNVCSO=SO:0001483;GENEINFO=LRP2:4036;MC=SO:0001583|missense_variant;ORIGIN=1;Pangolin=ENSG00000081479.15|-6:0.03|-10:-0.0
chr2	169175257	444537	C	T	.	.	ALLELEID=438177;CLNDN=not_provided;CLNDISDB=MedGen:CN517202;CLNHGVS=NC_000002.12:g.169175257C>T;CLNREVSTAT=criteria_provided,_single_submitter;CLNSIG=Uncertain_significance;CLNVC=single_nucleotide_variant;CLNVCSO=SO:0001483;GENEINFO=LRP2:4036;MC=SO:0001819|synonymous_variant;ORIGIN=1;RS=756473581;Pangolin=ENSG00000081479.15|-6:0.0|-38:-0.0
chr2	169175258	281919	G	A	.	.	AF_EXAC=2e-05;ALLELEID=266156;CLNDN=not_provided;CLNDISDB=MedGen:CN517202;CLNHGVS=NC_000002.12:g.169175258G>A;CLNREVSTAT=criteria_provided,_single_submitter;CLNSIG=Uncertain_significance;CLNVC=single_nucleotide_variant;CLNVCSO=SO:0001483;GENEINFO=LRP2:4036;MC=SO:0001583|missense_variant;ORIGIN=1;RS=753477259;Pangolin=ENSG00000081479.15|2:0.0|-7:-0.0
chr2	169175274	332101	C	T	.	.	AF_EXAC=1e-05;ALLELEID=284971;CLNDN=Donnai-Barrow_syndrome;CLNDISDB=MONDO:MONDO:0009104,MedGen:C1857277,OMIM:222448,Orphanet:ORPHA2143;CLNHGVS=NC_000002.12:g.169175274C>T;CLNREVSTAT=criteria_provided,_single_submitter;CLNSIG=Uncertain_significance;CLNVC=single_nucleotide_variant;CLNVCSO=SO:0001483;CLNVI=Illumina_Clinical_Services_Laboratory,Illumina:705091;GENEINFO=LRP2:4036;MC=SO:0001583|missense_variant;ORIGIN=1;RS=745375377;Pangolin=ENSG00000081479.15|-23:0.0|36:-0.0
chr2	169175300	1050333	C	T	.	.	ALLELEID=1037088;CLNDN=not_provided;CLNDISDB=MedGen:CN517202;CLNHGVS=NC_000002.12:g.169175300C>T;CLNREVSTAT=no_assertion_criteria_provided;CLNSIG=Uncertain_significance;CLNVC=single_nucleotide_variant;CLNVCSO=SO:0001483;GENEINFO=LRP2:4036;MC=SO:0001583|missense_variant;ORIGIN=0;Pangolin=ENSG00000081479.15|-49:0.0|10:-0.0
chr2	169176444	290238	G	T	.	.	AF_EXAC=2e-05;ALLELEID=274475;CLNDN=not_provided;CLNDISDB=MedGen:CN517202;CLNHGVS=NC_000002.12:g.169176444G>T;CLNREVSTAT=criteria_provided,_single_submitter;CLNSIG=Uncertain_significance;CLNVC=single_nucleotide_variant;CLNVCSO=SO:0001483;GENEINFO=LRP2:4036;MC=SO:0001583|missense_variant;ORIGIN=1;RS=751275893;Pangolin=ENSG00000081479.15|-33:0.01|-15:-0.0
chr2	169176510	591476	C	T	.	.	ALLELEID=582467;CLNDN=not_provided;CLNDISDB=MedGen:CN517202;CLNHGVS=NC_000002.12:g.169176510C>T;CLNREVSTAT=no_assertion_criteria_provided;CLNSIG=Uncertain_significance;CLNVC=single_nucleotide_variant;CLNVCSO=SO:0001483;GENEINFO=LRP2:4036;MC=SO:0001583|missense_variant;ORIGIN=1;RS=1558997025;Pangolin=ENSG00000081479.15|22:0.0|22:-0.0
chr2	169177914	332104	T	C	.	.	AF_ESP=0.00031;AF_EXAC=0.00021;ALLELEID=285511;CLNDN=Donnai-Barrow_syndrome;CLNDISDB=MONDO:MONDO:0009104,MedGen:C1857277,OMIM:222448,Orphanet:ORPHA2143;CLNHGVS=NC_000002.12:g.169177914T>C;CLNREVSTAT=criteria_provided,_single_submitter;CLNSIG=Uncertain_significance;CLNVC=single_nucleotide_variant;CLNVCSO=SO:0001483;CLNVI=Illumina_Clinical_Services_Laboratory,Illumina:97896;GENEINFO=LRP2:4036;MC=SO:0001583|missense_variant;ORIGIN=1;RS=147267007;Pangolin=ENSG00000081479.15|-1:0.0|11:-0.0
chr2	169177962	892646	C	T	.	.	ALLELEID=881462;CLNDN=Donnai-Barrow_syndrome;CLNDISDB=MONDO:MONDO:0009104,MedGen:C1857277,OMIM:222448,Orphanet:ORPHA2143;CLNHGVS=NC_000002.12:g.169177962C>T;CLNREVSTAT=criteria_provided,_single_submitter;CLNSIG=Uncertain_significance;CLNVC=single_nucleotide_variant;CLNVCSO=SO:0001483;CLNVI=Illumina_Clinical_Services_Laboratory,Illumina:883672;GENEINFO=LRP2:4036;MC=SO:0001583|missense_variant;ORIGIN=1;Pangolin=ENSG00000081479.15|-37:0.0|-8:-0.0
chr2	169177985	892647	T	A	.	.	ALLELEID=881463;CLNDN=Donnai-Barrow_syndrome;CLNDISDB=MONDO:MONDO:0009104,MedGen:C1857277,OMIM:222448,Orphanet:ORPHA2143;CLNHGVS=NC_000002.12:g.169177985T>A;CLNREVSTAT=criteria_provided,_single_submitter;CLNSIG=Uncertain_significance;CLNVC=single_nucleotide_variant;CLNVCSO=SO:0001483;CLNVI=Illumina_Clinical_Services_Laboratory,Illumina:153092;GENEINFO=LRP2:4036;MC=SO:0001583|missense_variant;ORIGIN=1;Pangolin=ENSG00000081479.15|6:0.0|41:-0.02
chr2	169178029	892648	G	A	.	.	ALLELEID=882836;CLNDN=Donnai-Barrow_syndrome;CLNDISDB=MONDO:MONDO:0009104,MedGen:C1857277,OMIM:222448,Orphanet:ORPHA2143;CLNHGVS=NC_000002.12:g.169178029G>A;CLNREVSTAT=criteria_provided,_single_submitter;CLNSIG=Uncertain_significance;CLNVC=single_nucleotide_variant;CLNVCSO=SO:0001483;CLNVI=Illumina_Clinical_Services_Laboratory,Illumina:1383595;GENEINFO=LRP2:4036;MC=SO:0001627|intron_variant;ORIGIN=1;Pangolin=ENSG00000081479.15|-3:0.03|-38:-0.0
chr2	169181452	516156	T	C	.	.	AF_ESP=0.00038;AF_EXAC=0.00206;AF_TGP=0.003;ALLELEID=499026;CLNDN=Donnai-Barrow_syndrome|not_specified|not_provided;CLNDISDB=MONDO:MONDO:0009104,MedGen:C1857277,OMIM:222448,Orphanet:ORPHA2143|MedGen:CN169374|MedGen:CN517202;CLNHGVS=NC_000002.12:g.169181452T>C;CLNREVSTAT=criteria_provided,_conflicting_interpretations;CLNSIG=Conflicting_interpretations_of_pathogenicity;CLNSIGCONF=Benign(1),Likely_benign(1),Uncertain_significance(2);CLNVC=single_nucleotide_variant;CLNVCSO=SO:0001483;CLNVI=Illumina_Clinical_Services_Laboratory,Illumina:588532;GENEINFO=LRP2:4036;MC=SO:0001583|missense_variant;ORIGIN=1;RS=140272085;Pangolin=ENSG00000081479.15|-8:0.0|-4:-0.01
chr2	169181624	332107	A	G	.	.	ALLELEID=283478;CLNDN=Donnai-Barrow_syndrome;CLNDISDB=MONDO:MONDO:0009104,MedGen:C1857277,OMIM:222448,Orphanet:ORPHA2143;CLNHGVS=NC_000002.12:g.169181624A>G;CLNREVSTAT=criteria_provided,_single_submitter;CLNSIG=Uncertain_significance;CLNVC=single_nucleotide_variant;CLNVCSO=SO:0001483;CLNVI=Illumina_Clinical_Services_Laboratory,Illumina:673891;GENEINFO=LRP2:4036;MC=SO:0001627|intron_variant;ORIGIN=1;RS=767794176;Pangolin=ENSG00000081479.15|-6:0.01|-23:-0.0
chr2	169182234	1062919	A	G	.	.	ALLELEID=1040798;CLNDN=not_provided;CLNDISDB=MedGen:CN517202;CLNHGVS=NC_000002.12:g.169182234A>G;CLNREVSTAT=criteria_provided,_single_submitter;CLNSIG=Uncertain_significance;CLNVC=single_nucleotide_variant;CLNVCSO=SO:0001483;GENEINFO=LRP2:4036;MC=SO:0001583|missense_variant;ORIGIN=1;Pangolin=ENSG00000081479.15|-2:0.0|-2:-0.0
chr2	169182255	1020002	G	A	.	.	ALLELEID=1003440;CLNDN=not_provided;CLNDISDB=MedGen:CN517202;CLNHGVS=NC_000002.12:g.169182255G>A;CLNREVSTAT=criteria_provided,_single_submitter;CLNSIG=Uncertain_significance;CLNVC=single_nucleotide_variant;CLNVCSO=SO:0001483;GENEINFO=LRP2:4036;MC=SO:0001583|missense_variant;ORIGIN=1;Pangolin=ENSG00000081479.15|-40:0.0|-21:-0.0
chr2	169182270	893449	G	A	.	.	ALLELEID=881464;CLNDN=Donnai-Barrow_syndrome;CLNDISDB=MONDO:MONDO:0009104,MedGen:C1857277,OMIM:222448,Orphanet:ORPHA2143;CLNHGVS=NC_000002.12:g.169182270G>A;CLNREVSTAT=criteria_provided,_single_submitter;CLNSIG=Uncertain_significance;CLNVC=single_nucleotide_variant;CLNVCSO=SO:0001483;CLNVI=Illumina_Clinical_Services_Laboratory,Illumina:230636;GENEINFO=LRP2:4036;MC=SO:0001583|missense_variant;ORIGIN=1;Pangolin=ENSG00000081479.15|49:0.03|0:-0.0
chr2	169182277	893450	G	A	.	.	ALLELEID=881465;CLNDN=Donnai-Barrow_syndrome;CLNDISDB=MONDO:MONDO:0009104,MedGen:C1857277,OMIM:222448,Orphanet:ORPHA2143;CLNHGVS=NC_000002.12:g.169182277G>A;CLNREVSTAT=criteria_provided,_single_submitter;CLNSIG=Uncertain_significance;CLNVC=single_nucleotide_variant;CLNVCSO=SO:0001483;CLNVI=Illumina_Clinical_Services_Laboratory,Illumina:1641815;GENEINFO=LRP2:4036;MC=SO:0001819|synonymous_variant;ORIGIN=1;Pangolin=ENSG00000081479.15|42:0.01|42:-0.0
chr2	169185498	332108	C	T	.	.	AF_EXAC=8e-05;AF_TGP=0.0002;ALLELEID=283484;CLNDN=Donnai-Barrow_syndrome;CLNDISDB=MONDO:MONDO:0009104,MedGen:C1857277,OMIM:222448,Orphanet:ORPHA2143;CLNHGVS=NC_000002.12:g.169185498C>T;CLNREVSTAT=criteria_provided,_single_submitter;CLNSIG=Uncertain_significance;CLNVC=single_nucleotide_variant;CLNVCSO=SO:0001483;CLNVI=Illumina_Clinical_Services_Laboratory,Illumina:814871;GENEINFO=LRP2:4036;MC=SO:0001627|intron_variant;ORIGIN=1;RS=563916043;Pangolin=ENSG00000081479.15|13:0.0|5:-0.05
chr2	169185665	332109	T	C	.	.	AF_EXAC=3e-05;ALLELEID=283485;CLNDN=Donnai-Barrow_syndrome;CLNDISDB=MONDO:MONDO:0009104,MedGen:C1857277,OMIM:222448,Orphanet:ORPHA2143;CLNHGVS=NC_000002.12:g.169185665T>C;CLNREVSTAT=criteria_provided,_single_submitter;CLNSIG=Uncertain_significance;CLNVC=single_nucleotide_variant;CLNVCSO=SO:0001483;CLNVI=Illumina_Clinical_Services_Laboratory,Illumina:736054;GENEINFO=LRP2:4036;MC=SO:0001583|missense_variant;ORIGIN=1;RS=758655692;Pangolin=ENSG00000081479.15|-1:0.0|9:-0.0
chr2	169185698	893451	T	C	.	.	ALLELEID=881466;CLNDN=Donnai-Barrow_syndrome;CLNDISDB=MONDO:MONDO:0009104,MedGen:C1857277,OMIM:222448,Orphanet:ORPHA2143;CLNHGVS=NC_000002.12:g.169185698T>C;CLNREVSTAT=criteria_provided,_single_submitter;CLNSIG=Uncertain_significance;CLNVC=single_nucleotide_variant;CLNVCSO=SO:0001483;CLNVI=Illumina_Clinical_Services_Laboratory,Illumina:635219;GENEINFO=LRP2:4036;MC=SO:0001583|missense_variant;ORIGIN=1;Pangolin=ENSG00000081479.15|38:0.02|-48:-0.0
chr2	169185757	332110	G	A	.	.	AF_EXAC=2e-05;ALLELEID=282673;CLNDN=Donnai-Barrow_syndrome;CLNDISDB=MONDO:MONDO:0009104,MedGen:C1857277,OMIM:222448,Orphanet:ORPHA2143;CLNHGVS=NC_000002.12:g.169185757G>A;CLNREVSTAT=criteria_provided,_single_submitter;CLNSIG=Uncertain_significance;CLNVC=single_nucleotide_variant;CLNVCSO=SO:0001483;CLNVI=Illumina_Clinical_Services_Laboratory,Illumina:699017;GENEINFO=LRP2:4036;MC=SO:0001819|synonymous_variant;ORIGIN=1;RS=775516231;Pangolin=ENSG00000081479.15|-21:0.07|21:-0.0
chr2	169185792	893758	G	T	.	.	ALLELEID=881467;CLNDN=Donnai-Barrow_syndrome;CLNDISDB=MONDO:MONDO:0009104,MedGen:C1857277,OMIM:222448,Orphanet:ORPHA2143;CLNHGVS=NC_000002.12:g.169185792G>T;CLNREVSTAT=criteria_provided,_single_submitter;CLNSIG=Uncertain_significance;CLNVC=single_nucleotide_variant;CLNVCSO=SO:0001483;CLNVI=Illumina_Clinical_Services_Laboratory,Illumina:1335627;GENEINFO=LRP2:4036;MC=SO:0001583|missense_variant;ORIGIN=1;Pangolin=ENSG00000081479.15|30:0.01|-27:-0.0
chr2	169185871	596436	C	T	.	.	AF_ESP=0.00161;AF_EXAC=0.00039;AF_TGP=0.0006;ALLELEID=587497;CLNDN=not_provided;CLNDISDB=MedGen:CN517202;CLNHGVS=NC_000002.12:g.169185871C>T;CLNREVSTAT=criteria_provided,_conflicting_interpretations;CLNSIG=Conflicting_interpretations_of_pathogenicity;CLNSIGCONF=Likely_benign(1),Uncertain_significance(1);CLNVC=single_nucleotide_variant;CLNVCSO=SO:0001483;GENEINFO=LRP2:4036;MC=SO:0001583|missense_variant;ORIGIN=1;RS=144322413;Pangolin=ENSG00000081479.15|-2:0.0|-49:-0.01
chr2	169185906	332111	G	T	.	.	AF_EXAC=3e-05;ALLELEID=284984;CLNDN=Donnai-Barrow_syndrome;CLNDISDB=MONDO:MONDO:0009104,MedGen:C1857277,OMIM:222448,Orphanet:ORPHA2143;CLNHGVS=NC_000002.12:g.169185906G>T;CLNREVSTAT=criteria_provided,_single_submitter;CLNSIG=Uncertain_significance;CLNVC=single_nucleotide_variant;CLNVCSO=SO:0001483;CLNVI=Illumina_Clinical_Services_Laboratory,Illumina:778484;GENEINFO=LRP2:4036;MC=SO:0001819|synonymous_variant;ORIGIN=1;RS=776178253;Pangolin=ENSG00000081479.15|15:0.0|15:-0.0
chr2	169185916	1016108	C	T	.	.	ALLELEID=1003441;CLNDN=not_provided;CLNDISDB=MedGen:CN517202;CLNHGVS=NC_000002.12:g.169185916C>T;CLNREVSTAT=criteria_provided,_single_submitter;CLNSIG=Uncertain_significance;CLNVC=single_nucleotide_variant;CLNVCSO=SO:0001483;GENEINFO=LRP2:4036;MC=SO:0001583|missense_variant;ORIGIN=1;Pangolin=ENSG00000081479.15|5:0.0|46:-0.0
chr2	169185922	893759	C	A	.	.	ALLELEID=881468;CLNDN=Donnai-Barrow_syndrome;CLNDISDB=MONDO:MONDO:0009104,MedGen:C1857277,OMIM:222448,Orphanet:ORPHA2143;CLNHGVS=NC_000002.12:g.169185922C>A;CLNREVSTAT=criteria_provided,_single_submitter;CLNSIG=Uncertain_significance;CLNVC=single_nucleotide_variant;CLNVCSO=SO:0001483;CLNVI=Illumina_Clinical_Services_Laboratory,Illumina:911222;GENEINFO=LRP2:4036;MC=SO:0001583|missense_variant;ORIGIN=1;Pangolin=ENSG00000081479.15|-47:0.0|-1:-0.0
chr2	169185985	332112	G	A	.	.	AF_ESP=0.00031;AF_EXAC=0.00058;AF_TGP=0.0002;ALLELEID=283488;CLNDN=Donnai-Barrow_syndrome|not_provided;CLNDISDB=MONDO:MONDO:0009104,MedGen:C1857277,OMIM:222448,Orphanet:ORPHA2143|MedGen:CN517202;CLNHGVS=NC_000002.12:g.169185985G>A;CLNREVSTAT=criteria_provided,_conflicting_interpretations;CLNSIG=Conflicting_interpretations_of_pathogenicity;CLNSIGCONF=Likely_benign(1),Uncertain_significance(1);CLNVC=single_nucleotide_variant;CLNVCSO=SO:0001483;CLNVI=Illumina_Clinical_Services_Laboratory,Illumina:623685;GENEINFO=LRP2:4036;MC=SO:0001819|synonymous_variant;ORIGIN=1;RS=146783211;Pangolin=ENSG00000081479.15|-23:0.0|34:-0.01
chr2	169185995	1040548	G	A	.	.	ALLELEID=1023895;CLNDN=not_provided;CLNDISDB=MedGen:CN517202;CLNHGVS=NC_000002.12:g.169185995G>A;CLNREVSTAT=criteria_provided,_single_submitter;CLNSIG=Uncertain_significance;CLNVC=single_nucleotide_variant;CLNVCSO=SO:0001483;GENEINFO=LRP2:4036;MC=SO:0001583|missense_variant;ORIGIN=1;Pangolin=ENSG00000081479.15|24:0.0|24:-0.01
chr2	169187987	732103	C	T	.	.	AF_ESP=0.00054;AF_EXAC=0.00026;AF_TGP=0.001;ALLELEID=732921;CLNDN=Donnai-Barrow_syndrome|not_provided;CLNDISDB=MONDO:MONDO:0009104,MedGen:C1857277,OMIM:222448,Orphanet:ORPHA2143|MedGen:CN517202;CLNHGVS=NC_000002.12:g.169187987C>T;CLNREVSTAT=criteria_provided,_conflicting_interpretations;CLNSIG=Conflicting_interpretations_of_pathogenicity;CLNSIGCONF=Likely_benign(1),Uncertain_significance(1);CLNVC=single_nucleotide_variant;CLNVCSO=SO:0001483;CLNVI=Illumina_Clinical_Services_Laboratory,Illumina:1382450;GENEINFO=LRP2:4036;MC=SO:0001583|missense_variant;ORIGIN=1;RS=139523655;Pangolin=ENSG00000081479.15|-17:0.01|-14:-0.0
chr2	169188033	893760	C	T	.	.	ALLELEID=881469;CLNDN=Donnai-Barrow_syndrome;CLNDISDB=MONDO:MONDO:0009104,MedGen:C1857277,OMIM:222448,Orphanet:ORPHA2143;CLNHGVS=NC_000002.12:g.169188033C>T;CLNREVSTAT=criteria_provided,_single_submitter;CLNSIG=Uncertain_significance;CLNVC=single_nucleotide_variant;CLNVCSO=SO:0001483;CLNVI=Illumina_Clinical_Services_Laboratory,Illumina:936973;GENEINFO=LRP2:4036;MC=SO:0001583|missense_variant;ORIGIN=1;Pangolin=ENSG00000081479.15|36:0.0|50:-0.0
chr2	169188141	332115	C	T	.	.	ALLELEID=284985;CLNDN=Donnai-Barrow_syndrome;CLNDISDB=MONDO:MONDO:0009104,MedGen:C1857277,OMIM:222448,Orphanet:ORPHA2143;CLNHGVS=NC_000002.12:g.169188141C>T;CLNREVSTAT=criteria_provided,_single_submitter;CLNSIG=Uncertain_significance;CLNVC=single_nucleotide_variant;CLNVCSO=SO:0001483;CLNVI=Illumina_Clinical_Services_Laboratory,Illumina:141048;GENEINFO=LRP2:4036;MC=SO:0001583|missense_variant;ORIGIN=1;RS=886055081;Pangolin=ENSG00000081479.15|-3:0.01|36:-0.0
chr2	169188170	332116	C	T	.	.	AF_ESP=8e-05;AF_EXAC=9e-05;ALLELEID=284987;CLNDN=Donnai-Barrow_syndrome;CLNDISDB=MONDO:MONDO:0009104,MedGen:C1857277,OMIM:222448,Orphanet:ORPHA2143;CLNHGVS=NC_000002.12:g.169188170C>T;CLNREVSTAT=criteria_provided,_single_submitter;CLNSIG=Uncertain_significance;CLNVC=single_nucleotide_variant;CLNVCSO=SO:0001483;CLNVI=Illumina_Clinical_Services_Laboratory,Illumina:289844;GENEINFO=LRP2:4036;MC=SO:0001583|missense_variant;ORIGIN=1;RS=143078432;Pangolin=ENSG00000081479.15|-32:0.0|25:-0.0
chr2	169188232	726240	G	A	.	.	AF_ESP=8e-05;AF_EXAC=0.00015;ALLELEID=732923;CLNDN=Donnai-Barrow_syndrome|not_provided;CLNDISDB=MONDO:MONDO:0009104,MedGen:C1857277,OMIM:222448,Orphanet:ORPHA2143|MedGen:CN517202;CLNHGVS=NC_000002.12:g.169188232G>A;CLNREVSTAT=criteria_provided,_conflicting_interpretations;CLNSIG=Conflicting_interpretations_of_pathogenicity;CLNSIGCONF=Likely_benign(1),Uncertain_significance(1);CLNVC=single_nucleotide_variant;CLNVCSO=SO:0001483;CLNVI=Illumina_Clinical_Services_Laboratory,Illumina:893510;GENEINFO=LRP2:4036;MC=SO:0001819|synonymous_variant;ORIGIN=1;RS=374380173;Pangolin=ENSG00000081479.15|33:0.01|33:-0.0
chr2	169188258	332117	G	A	.	.	AF_ESP=0.00023;AF_EXAC=0.00017;ALLELEID=284990;CLNDN=Donnai-Barrow_syndrome|not_specified|not_provided;CLNDISDB=MONDO:MONDO:0009104,MedGen:C1857277,OMIM:222448,Orphanet:ORPHA2143|MedGen:CN169374|MedGen:CN517202;CLNHGVS=NC_000002.12:g.169188258G>A;CLNREVSTAT=criteria_provided,_multiple_submitters,_no_conflicts;CLNSIG=Uncertain_significance;CLNVC=single_nucleotide_variant;CLNVCSO=SO:0001483;CLNVI=Illumina_Clinical_Services_Laboratory,Illumina:721207;GENEINFO=LRP2:4036;MC=SO:0001583|missense_variant;ORIGIN=1;RS=142093111;Pangolin=ENSG00000081479.15|-26:0.0|7:-0.03
chr2	169191826	894676	A	C	.	.	ALLELEID=882837;CLNDN=Donnai-Barrow_syndrome;CLNDISDB=MONDO:MONDO:0009104,MedGen:C1857277,OMIM:222448,Orphanet:ORPHA2143;CLNHGVS=NC_000002.12:g.169191826A>C;CLNREVSTAT=criteria_provided,_single_submitter;CLNSIG=Uncertain_significance;CLNVC=single_nucleotide_variant;CLNVCSO=SO:0001483;CLNVI=Illumina_Clinical_Services_Laboratory,Illumina:1350790;GENEINFO=LRP2:4036;MC=SO:0001627|intron_variant;ORIGIN=1;Pangolin=ENSG00000081479.15|1:0.01|6:-0.12
chr2	169191826	332118	A	G	.	.	ALLELEID=282674;CLNDN=Donnai-Barrow_syndrome;CLNDISDB=MONDO:MONDO:0009104,MedGen:C1857277,OMIM:222448,Orphanet:ORPHA2143;CLNHGVS=NC_000002.12:g.169191826A>G;CLNREVSTAT=criteria_provided,_single_submitter;CLNSIG=Uncertain_significance;CLNVC=single_nucleotide_variant;CLNVCSO=SO:0001483;CLNVI=Illumina_Clinical_Services_Laboratory,Illumina:144272;GENEINFO=LRP2:4036;MC=SO:0001627|intron_variant;ORIGIN=1;RS=368040043;Pangolin=ENSG00000081479.15|25:0.0|6:-0.17
chr2	169191942	892687	G	A	.	.	ALLELEID=881470;CLNDN=Donnai-Barrow_syndrome;CLNDISDB=MONDO:MONDO:0009104,MedGen:C1857277,OMIM:222448,Orphanet:ORPHA2143;CLNHGVS=NC_000002.12:g.169191942G>A;CLNREVSTAT=criteria_provided,_single_submitter;CLNSIG=Uncertain_significance;CLNVC=single_nucleotide_variant;CLNVCSO=SO:0001483;CLNVI=Illumina_Clinical_Services_Laboratory,Illumina:627509;GENEINFO=LRP2:4036;MC=SO:0001819|synonymous_variant;ORIGIN=1;Pangolin=ENSG00000081479.15|31:0.0|45:-0.0
chr2	169191963	332119	G	C	.	.	AF_ESP=0.00015;AF_EXAC=0.00048;AF_TGP=0.0004;ALLELEID=285514;CLNDN=Donnai-Barrow_syndrome|not_provided;CLNDISDB=MONDO:MONDO:0009104,MedGen:C1857277,OMIM:222448,Orphanet:ORPHA2143|MedGen:CN517202;CLNHGVS=NC_000002.12:g.169191963G>C;CLNREVSTAT=criteria_provided,_conflicting_interpretations;CLNSIG=Conflicting_interpretations_of_pathogenicity;CLNSIGCONF=Likely_benign(1),Uncertain_significance(1);CLNVC=single_nucleotide_variant;CLNVCSO=SO:0001483;CLNVI=Illumina_Clinical_Services_Laboratory,Illumina:552109;GENEINFO=LRP2:4036;MC=SO:0001819|synonymous_variant;ORIGIN=1;RS=145179638;Pangolin=ENSG00000081479.15|24:0.0|10:-0.0
chr2	169191972	453043	C	A	.	.	AF_TGP=0.0004;ALLELEID=443051;CLNDN=not_provided;CLNDISDB=MedGen:CN517202;CLNHGVS=NC_000002.12:g.169191972C>A;CLNREVSTAT=criteria_provided,_single_submitter;CLNSIG=Uncertain_significance;CLNVC=single_nucleotide_variant;CLNVCSO=SO:0001483;GENEINFO=LRP2:4036;MC=SO:0001583|missense_variant;ORIGIN=1;RS=149148763;Pangolin=ENSG00000081479.15|-18:0.0|1:-0.0
chr2	169191972	211403	C	T	.	.	AF_ESP=0.005;AF_TGP=0.0018;ALLELEID=206894;CLNDN=Donnai-Barrow_syndrome|not_specified|not_provided;CLNDISDB=MONDO:MONDO:0009104,MedGen:C1857277,OMIM:222448,Orphanet:ORPHA2143|MedGen:CN169374|MedGen:CN517202;CLNHGVS=NC_000002.12:g.169191972C>T;CLNREVSTAT=criteria_provided,_conflicting_interpretations;CLNSIG=Conflicting_interpretations_of_pathogenicity;CLNSIGCONF=Benign(1),Likely_benign(1),Uncertain_significance(1);CLNVC=single_nucleotide_variant;CLNVCSO=SO:0001483;CLNVI=Illumina_Clinical_Services_Laboratory,Illumina:101252;GENEINFO=LRP2:4036;MC=SO:0001819|synonymous_variant;ORIGIN=1;RS=149148763;Pangolin=ENSG00000081479.15|15:0.0|1:-0.0
chr2	169191992	1032221	C	A	.	.	ALLELEID=1019487;CLNDN=Donnai-Barrow_syndrome|not_provided;CLNDISDB=MONDO:MONDO:0009104,MedGen:C1857277,OMIM:222448,Orphanet:ORPHA2143|MedGen:CN517202;CLNHGVS=NC_000002.12:g.169191992C>A;CLNREVSTAT=criteria_provided,_multiple_submitters,_no_conflicts;CLNSIG=Uncertain_significance;CLNVC=single_nucleotide_variant;CLNVCSO=SO:0001483;GENEINFO=LRP2:4036;MC=SO:0001583|missense_variant;ORIGIN=9;Pangolin=ENSG00000081479.15|-5:0.17|41:-0.12
chr2	169192010	332120	C	T	.	.	AF_ESP=0.00015;AF_EXAC=2e-05;ALLELEID=283501;CLNDN=Donnai-Barrow_syndrome;CLNDISDB=MONDO:MONDO:0009104,MedGen:C1857277,OMIM:222448,Orphanet:ORPHA2143;CLNHGVS=NC_000002.12:g.169192010C>T;CLNREVSTAT=criteria_provided,_single_submitter;CLNSIG=Uncertain_significance;CLNVC=single_nucleotide_variant;CLNVCSO=SO:0001483;CLNVI=Illumina_Clinical_Services_Laboratory,Illumina:94202;GENEINFO=LRP2:4036;MC=SO:0001583|missense_variant;ORIGIN=1;RS=138894447;Pangolin=ENSG00000081479.15|23:0.01|-37:-0.0
chr2	169192016	808883	C	A	.	.	AF_EXAC=1e-05;ALLELEID=794857;CLNDN=not_provided;CLNDISDB=MedGen:CN517202;CLNHGVS=NC_000002.12:g.169192016C>A;CLNREVSTAT=criteria_provided,_single_submitter;CLNSIG=Uncertain_significance;CLNVC=single_nucleotide_variant;CLNVCSO=SO:0001483;GENEINFO=LRP2:4036;MC=SO:0001583|missense_variant;ORIGIN=1;RS=770098442;Pangolin=ENSG00000081479.15|-29:0.01|17:-0.06
chr2	169193773	892688	T	A	.	.	ALLELEID=881471;CLNDN=Donnai-Barrow_syndrome;CLNDISDB=MONDO:MONDO:0009104,MedGen:C1857277,OMIM:222448,Orphanet:ORPHA2143;CLNHGVS=NC_000002.12:g.169193773T>A;CLNREVSTAT=criteria_provided,_single_submitter;CLNSIG=Uncertain_significance;CLNVC=single_nucleotide_variant;CLNVCSO=SO:0001483;CLNVI=Illumina_Clinical_Services_Laboratory,Illumina:943993;GENEINFO=LRP2:4036;MC=SO:0001583|missense_variant;ORIGIN=1;Pangolin=ENSG00000081479.15|39:0.0|-12:-0.02
chr2	169193813	332121	G	A	.	.	AF_EXAC=9e-05;AF_TGP=0.0002;ALLELEID=282678;CLNDN=Donnai-Barrow_syndrome;CLNDISDB=MONDO:MONDO:0009104,MedGen:C1857277,OMIM:222448,Orphanet:ORPHA2143;CLNHGVS=NC_000002.12:g.169193813G>A;CLNREVSTAT=criteria_provided,_single_submitter;CLNSIG=Uncertain_significance;CLNVC=single_nucleotide_variant;CLNVCSO=SO:0001483;CLNVI=Illumina_Clinical_Services_Laboratory,Illumina:222575;GENEINFO=LRP2:4036;MC=SO:0001819|synonymous_variant;ORIGIN=1;RS=199845695;Pangolin=ENSG00000081479.15|28:0.0|-1:-0.0
chr2	169193828	1004686	G	A	.	.	ALLELEID=988129;CLNDN=not_provided;CLNDISDB=MedGen:CN517202;CLNHGVS=NC_000002.12:g.169193828G>A;CLNREVSTAT=criteria_provided,_single_submitter;CLNSIG=Uncertain_significance;CLNVC=single_nucleotide_variant;CLNVCSO=SO:0001483;GENEINFO=LRP2:4036;MC=SO:0001819|synonymous_variant;ORIGIN=1;Pangolin=ENSG00000081479.15|13:0.0|-16:-0.0
chr2	169193860	332122	A	T	.	.	ALLELEID=283503;CLNDN=Donnai-Barrow_syndrome;CLNDISDB=MONDO:MONDO:0009104,MedGen:C1857277,OMIM:222448,Orphanet:ORPHA2143;CLNHGVS=NC_000002.12:g.169193860A>T;CLNREVSTAT=criteria_provided,_single_submitter;CLNSIG=Uncertain_significance;CLNVC=single_nucleotide_variant;CLNVCSO=SO:0001483;CLNVI=Illumina_Clinical_Services_Laboratory,Illumina:283376;GENEINFO=LRP2:4036;MC=SO:0001583|missense_variant;ORIGIN=1;RS=886055082;Pangolin=ENSG00000081479.15|32:0.01|32:-0.0
chr2	169193889	332123	T	C	.	.	ALLELEID=282681;CLNDN=Donnai-Barrow_syndrome;CLNDISDB=MONDO:MONDO:0009104,MedGen:C1857277,OMIM:222448,Orphanet:ORPHA2143;CLNHGVS=NC_000002.12:g.169193889T>C;CLNREVSTAT=criteria_provided,_single_submitter;CLNSIG=Uncertain_significance;CLNVC=single_nucleotide_variant;CLNVCSO=SO:0001483;CLNVI=Illumina_Clinical_Services_Laboratory,Illumina:545928;GENEINFO=LRP2:4036;MC=SO:0001583|missense_variant;ORIGIN=1;RS=886055083;Pangolin=ENSG00000081479.15|3:0.0|-2:-0.0
chr2	169196976	1053357	G	A	.	.	ALLELEID=1040799;CLNDN=not_provided;CLNDISDB=MedGen:CN517202;CLNHGVS=NC_000002.12:g.169196976G>A;CLNREVSTAT=criteria_provided,_single_submitter;CLNSIG=Uncertain_significance;CLNVC=single_nucleotide_variant;CLNVCSO=SO:0001483;GENEINFO=LRP2:4036;MC=SO:0001583|missense_variant;ORIGIN=1;Pangolin=ENSG00000081479.15|-9:0.0|34:-0.0
chr2	169197021	893488	G	A	.	.	ALLELEID=881472;CLNDN=Donnai-Barrow_syndrome;CLNDISDB=MONDO:MONDO:0009104,MedGen:C1857277,OMIM:222448,Orphanet:ORPHA2143;CLNHGVS=NC_000002.12:g.169197021G>A;CLNREVSTAT=criteria_provided,_single_submitter;CLNSIG=Uncertain_significance;CLNVC=single_nucleotide_variant;CLNVCSO=SO:0001483;CLNVI=Illumina_Clinical_Services_Laboratory,Illumina:716005;GENEINFO=LRP2:4036;MC=SO:0001583|missense_variant;ORIGIN=1;Pangolin=ENSG00000081479.15|-7:0.0|9:-0.01
chr2	169197040	893489	G	A	.	.	ALLELEID=882838;CLNDN=Donnai-Barrow_syndrome;CLNDISDB=MONDO:MONDO:0009104,MedGen:C1857277,OMIM:222448,Orphanet:ORPHA2143;CLNHGVS=NC_000002.12:g.169197040G>A;CLNREVSTAT=criteria_provided,_single_submitter;CLNSIG=Uncertain_significance;CLNVC=single_nucleotide_variant;CLNVCSO=SO:0001483;CLNVI=Illumina_Clinical_Services_Laboratory,Illumina:867374;GENEINFO=LRP2:4036;MC=SO:0001627|intron_variant;ORIGIN=1;Pangolin=ENSG00000081479.15|-30:0.0|-10:-0.01
chr2	169198811	1011939	G	T	.	.	ALLELEID=988130;CLNDN=not_provided;CLNDISDB=MedGen:CN517202;CLNHGVS=NC_000002.12:g.169198811G>T;CLNREVSTAT=criteria_provided,_single_submitter;CLNSIG=Uncertain_significance;CLNVC=single_nucleotide_variant;CLNVCSO=SO:0001483;GENEINFO=LRP2:4036;MC=SO:0001583|missense_variant;ORIGIN=1;Pangolin=ENSG00000081479.15|-1:0.0|-25:-0.02
chr2	169198818	812189	C	G	.	.	ALLELEID=800666;CLNDN=Donnai-Barrow_syndrome;CLNDISDB=MONDO:MONDO:0009104,MedGen:C1857277,OMIM:222448,Orphanet:ORPHA2143;CLNHGVS=NC_000002.12:g.169198818C>G;CLNREVSTAT=criteria_provided,_single_submitter;CLNSIG=Uncertain_significance;CLNVC=single_nucleotide_variant;CLNVCSO=SO:0001483;GENEINFO=LRP2:4036;MC=SO:0001583|missense_variant;ORIGIN=4;Pangolin=ENSG00000081479.15|-3:0.0|-32:-0.07
chr2	169198834	332125	C	T	.	.	AF_EXAC=7e-05;AF_TGP=0.0004;ALLELEID=285515;CLNDN=Donnai-Barrow_syndrome;CLNDISDB=MONDO:MONDO:0009104,MedGen:C1857277,OMIM:222448,Orphanet:ORPHA2143;CLNHGVS=NC_000002.12:g.169198834C>T;CLNREVSTAT=criteria_provided,_single_submitter;CLNSIG=Uncertain_significance;CLNVC=single_nucleotide_variant;CLNVCSO=SO:0001483;CLNVI=Illumina_Clinical_Services_Laboratory,Illumina:807319;GENEINFO=LRP2:4036;MC=SO:0001583|missense_variant;ORIGIN=1;RS=533432746;Pangolin=ENSG00000081479.15|-2:0.18|-48:-0.13
chr2	169198835	893490	G	A	.	.	ALLELEID=881473;CLNDN=Donnai-Barrow_syndrome;CLNDISDB=MONDO:MONDO:0009104,MedGen:C1857277,OMIM:222448,Orphanet:ORPHA2143;CLNHGVS=NC_000002.12:g.169198835G>A;CLNREVSTAT=criteria_provided,_single_submitter;CLNSIG=Uncertain_significance;CLNVC=single_nucleotide_variant;CLNVCSO=SO:0001483;CLNVI=Illumina_Clinical_Services_Laboratory,Illumina:656057;GENEINFO=LRP2:4036;MC=SO:0001819|synonymous_variant;ORIGIN=1;Pangolin=ENSG00000081479.15|-5:0.0|-49:-0.03
chr2	169198851	1002398	C	A	.	.	ALLELEID=988131;CLNDN=not_provided;CLNDISDB=MedGen:CN517202;CLNHGVS=NC_000002.12:g.169198851C>A;CLNREVSTAT=criteria_provided,_single_submitter;CLNSIG=Uncertain_significance;CLNVC=single_nucleotide_variant;CLNVCSO=SO:0001483;GENEINFO=LRP2:4036;MC=SO:0001583|missense_variant;ORIGIN=1;Pangolin=ENSG00000081479.15|-21:0.01|43:-0.0
chr2	169198870	1029857	A	T	.	.	ALLELEID=1015875;CLNDN=Donnai-Barrow_syndrome;CLNDISDB=MONDO:MONDO:0009104,MedGen:C1857277,OMIM:222448,Orphanet:ORPHA2143;CLNHGVS=NC_000002.12:g.169198870A>T;CLNREVSTAT=criteria_provided,_single_submitter;CLNSIG=Uncertain_significance;CLNVC=single_nucleotide_variant;CLNVCSO=SO:0001483;GENEINFO=LRP2:4036;MC=SO:0001583|missense_variant;ORIGIN=16;Pangolin=ENSG00000081479.15|41:0.01|41:-0.01
chr2	169198875	1061928	T	C	.	.	ALLELEID=1040800;CLNDN=not_provided;CLNDISDB=MedGen:CN517202;CLNHGVS=NC_000002.12:g.169198875T>C;CLNREVSTAT=criteria_provided,_single_submitter;CLNSIG=Uncertain_significance;CLNVC=single_nucleotide_variant;CLNVCSO=SO:0001483;GENEINFO=LRP2:4036;MC=SO:0001583|missense_variant;ORIGIN=1;Pangolin=ENSG00000081479.15|36:0.02|33:-0.0
chr2	169201614	893491	T	C	.	.	ALLELEID=882839;CLNDN=Donnai-Barrow_syndrome;CLNDISDB=MONDO:MONDO:0009104,MedGen:C1857277,OMIM:222448,Orphanet:ORPHA2143;CLNHGVS=NC_000002.12:g.169201614T>C;CLNREVSTAT=criteria_provided,_single_submitter;CLNSIG=Uncertain_significance;CLNVC=single_nucleotide_variant;CLNVCSO=SO:0001483;CLNVI=Illumina_Clinical_Services_Laboratory,Illumina:716756;GENEINFO=LRP2:4036;MC=SO:0001627|intron_variant;ORIGIN=1;Pangolin=ENSG00000081479.15|10:0.0|14:-0.02
chr2	169201728	1046181	C	T	.	.	ALLELEID=1023896;CLNDN=not_provided;CLNDISDB=MedGen:CN517202;CLNHGVS=NC_000002.12:g.169201728C>T;CLNREVSTAT=criteria_provided,_single_submitter;CLNSIG=Uncertain_significance;CLNVC=single_nucleotide_variant;CLNVCSO=SO:0001483;GENEINFO=LRP2:4036;MC=SO:0001819|synonymous_variant;ORIGIN=1;Pangolin=ENSG00000081479.15|-2:0.0|-34:-0.03
chr2	169201804	332127	C	T	.	.	AF_EXAC=1e-05;ALLELEID=284997;CLNDN=Donnai-Barrow_syndrome;CLNDISDB=MONDO:MONDO:0009104,MedGen:C1857277,OMIM:222448,Orphanet:ORPHA2143;CLNHGVS=NC_000002.12:g.169201804C>T;CLNREVSTAT=criteria_provided,_single_submitter;CLNSIG=Uncertain_significance;CLNVC=single_nucleotide_variant;CLNVCSO=SO:0001483;CLNVI=Illumina_Clinical_Services_Laboratory,Illumina:702601;GENEINFO=LRP2:4036;MC=SO:0001583|missense_variant;ORIGIN=1;RS=754025614;Pangolin=ENSG00000081479.15|-2:0.0|42:-0.0
chr2	169201835	332128	C	A	.	.	AF_EXAC=6e-05;ALLELEID=284999;CLNDN=Donnai-Barrow_syndrome;CLNDISDB=MONDO:MONDO:0009104,MedGen:C1857277,OMIM:222448,Orphanet:ORPHA2143;CLNHGVS=NC_000002.12:g.169201835C>A;CLNREVSTAT=criteria_provided,_single_submitter;CLNSIG=Uncertain_significance;CLNVC=single_nucleotide_variant;CLNVCSO=SO:0001483;CLNVI=Illumina_Clinical_Services_Laboratory,Illumina:751471;GENEINFO=LRP2:4036;MC=SO:0001583|missense_variant;ORIGIN=1;RS=755330496;Pangolin=ENSG00000081479.15|35:0.0|5:-0.0
chr2	169202796	211402	G	A	.	.	AF_ESP=8e-05;AF_EXAC=0.00011;ALLELEID=206895;CLNDN=not_specified;CLNDISDB=MedGen:CN169374;CLNHGVS=NC_000002.12:g.169202796G>A;CLNREVSTAT=criteria_provided,_single_submitter;CLNSIG=Uncertain_significance;CLNVC=single_nucleotide_variant;CLNVCSO=SO:0001483;GENEINFO=LRP2:4036;MC=SO:0001819|synonymous_variant;ORIGIN=1;RS=200369596;Pangolin=ENSG00000081479.15|-40:0.01|-40:-0.0
chr2	169202833	129541	C	T	.	.	AF_EXAC=0.00016;AF_TGP=0.0004;ALLELEID=134987;CLNDN=Intellectual_disability|Donnai-Barrow_syndrome|not_provided;CLNDISDB=Human_Phenotype_Ontology:HP:0000730,Human_Phenotype_Ontology:HP:0001249,Human_Phenotype_Ontology:HP:0001267,Human_Phenotype_Ontology:HP:0001286,Human_Phenotype_Ontology:HP:0002122,Human_Phenotype_Ontology:HP:0002192,Human_Phenotype_Ontology:HP:0002316,Human_Phenotype_Ontology:HP:0002382,Human_Phenotype_Ontology:HP:0002386,Human_Phenotype_Ontology:HP:0002402,Human_Phenotype_Ontology:HP:0002458,Human_Phenotype_Ontology:HP:0002482,Human_Phenotype_Ontology:HP:0002499,Human_Phenotype_Ontology:HP:0002543,Human_Phenotype_Ontology:HP:0003767,Human_Phenotype_Ontology:HP:0006833,Human_Phenotype_Ontology:HP:0007154,Human_Phenotype_Ontology:HP:0007176,Human_Phenotype_Ontology:HP:0007180,Human_Phenotype_Ontology:HP:HP:0001249,MONDO:MONDO:0001071,MedGen:C3714756,SNOMED_CT:228156007|MONDO:MONDO:0009104,MedGen:C1857277,OMIM:222448,Orphanet:ORPHA2143|MedGen:CN517202;CLNHGVS=NC_000002.12:g.169202833C>T;CLNREVSTAT=criteria_provided,_multiple_submitters,_no_conflicts;CLNSIG=Uncertain_significance;CLNVC=single_nucleotide_variant;CLNVCSO=SO:0001483;CLNVI=Illumina_Clinical_Services_Laboratory,Illumina:656393;GENEINFO=LRP2:4036;MC=SO:0001583|missense_variant;ORIGIN=129;RS=190037522;Pangolin=ENSG00000081479.15|43:0.0|-15:-0.0
chr2	169202853	332129	G	T	.	.	AF_ESP=0.00031;AF_EXAC=0.0001;AF_TGP=0.0002;ALLELEID=283506;CLNDN=Donnai-Barrow_syndrome|not_provided;CLNDISDB=MONDO:MONDO:0009104,MedGen:C1857277,OMIM:222448,Orphanet:ORPHA2143|MedGen:CN517202;CLNHGVS=NC_000002.12:g.169202853G>T;CLNREVSTAT=criteria_provided,_conflicting_interpretations;CLNSIG=Conflicting_interpretations_of_pathogenicity;CLNSIGCONF=Likely_benign(1),Uncertain_significance(1);CLNVC=single_nucleotide_variant;CLNVCSO=SO:0001483;CLNVI=Illumina_Clinical_Services_Laboratory,Illumina:820262;GENEINFO=LRP2:4036;MC=SO:0001819|synonymous_variant;ORIGIN=1;RS=148473513;Pangolin=ENSG00000081479.15|-5:0.0|-35:-0.0
chr2	169202869	893789	C	G	.	.	ALLELEID=881475;CLNDN=Donnai-Barrow_syndrome;CLNDISDB=MONDO:MONDO:0009104,MedGen:C1857277,OMIM:222448,Orphanet:ORPHA2143;CLNHGVS=NC_000002.12:g.169202869C>G;CLNREVSTAT=criteria_provided,_single_submitter;CLNSIG=Uncertain_significance;CLNVC=single_nucleotide_variant;CLNVCSO=SO:0001483;CLNVI=Illumina_Clinical_Services_Laboratory,Illumina:269007;GENEINFO=LRP2:4036;MC=SO:0001583|missense_variant;ORIGIN=1;Pangolin=ENSG00000081479.15|0:0.0|29:-0.0
chr2	169202892	760158	G	A	.	.	AF_ESP=8e-05;AF_EXAC=0.00014;ALLELEID=762404;CLNDN=Donnai-Barrow_syndrome|not_provided;CLNDISDB=MONDO:MONDO:0009104,MedGen:C1857277,OMIM:222448,Orphanet:ORPHA2143|MedGen:CN517202;CLNHGVS=NC_000002.12:g.169202892G>A;CLNREVSTAT=criteria_provided,_conflicting_interpretations;CLNSIG=Conflicting_interpretations_of_pathogenicity;CLNSIGCONF=Likely_benign(1),Uncertain_significance(1);CLNVC=single_nucleotide_variant;CLNVCSO=SO:0001483;CLNVI=Illumina_Clinical_Services_Laboratory,Illumina:1414143;GENEINFO=LRP2:4036;MC=SO:0001819|synonymous_variant;ORIGIN=1;RS=146772976;Pangolin=ENSG00000081479.15|-45:0.0|6:-0.0
chr2	169202895	748379	C	T	.	.	AF_ESP=8e-05;AF_TGP=0.0004;ALLELEID=746926;CLNDN=not_provided;CLNDISDB=MedGen:CN517202;CLNHGVS=NC_000002.12:g.169202895C>T;CLNREVSTAT=criteria_provided,_conflicting_interpretations;CLNSIG=Conflicting_interpretations_of_pathogenicity;CLNSIGCONF=Likely_benign(1),Uncertain_significance(1);CLNVC=single_nucleotide_variant;CLNVCSO=SO:0001483;GENEINFO=LRP2:4036;MC=SO:0001819|synonymous_variant;ORIGIN=1;RS=144284604;Pangolin=ENSG00000081479.15|3:0.0|-1:-0.0
chr2	169202927	1036659	C	T	.	.	ALLELEID=1023897;CLNDN=not_provided;CLNDISDB=MedGen:CN517202;CLNHGVS=NC_000002.12:g.169202927C>T;CLNREVSTAT=criteria_provided,_single_submitter;CLNSIG=Uncertain_significance;CLNVC=single_nucleotide_variant;CLNVCSO=SO:0001483;GENEINFO=LRP2:4036;MC=SO:0001583|missense_variant;ORIGIN=1;Pangolin=ENSG00000081479.15|32:0.02|2:-0.0
chr2	169202950	893790	C	T	.	.	ALLELEID=881476;CLNDN=Donnai-Barrow_syndrome;CLNDISDB=MONDO:MONDO:0009104,MedGen:C1857277,OMIM:222448,Orphanet:ORPHA2143;CLNHGVS=NC_000002.12:g.169202950C>T;CLNREVSTAT=criteria_provided,_single_submitter;CLNSIG=Uncertain_significance;CLNVC=single_nucleotide_variant;CLNVCSO=SO:0001483;CLNVI=Illumina_Clinical_Services_Laboratory,Illumina:1668224;GENEINFO=LRP2:4036;MC=SO:0001583|missense_variant;ORIGIN=1;Pangolin=ENSG00000081479.15|9:0.01|1:-0.0
chr2	169204093	894706	T	G	.	.	ALLELEID=881477;CLNDN=Donnai-Barrow_syndrome;CLNDISDB=MONDO:MONDO:0009104,MedGen:C1857277,OMIM:222448,Orphanet:ORPHA2143;CLNHGVS=NC_000002.12:g.169204093T>G;CLNREVSTAT=criteria_provided,_single_submitter;CLNSIG=Uncertain_significance;CLNVC=single_nucleotide_variant;CLNVCSO=SO:0001483;CLNVI=Illumina_Clinical_Services_Laboratory,Illumina:816590;GENEINFO=LRP2:4036;MC=SO:0001583|missense_variant;ORIGIN=1;Pangolin=ENSG00000081479.15|-15:0.0|21:-0.0
chr2	169204113	445880	C	T	.	.	AF_EXAC=4e-05;ALLELEID=439152;CLNDN=not_provided;CLNDISDB=MedGen:CN517202;CLNHGVS=NC_000002.12:g.169204113C>T;CLNREVSTAT=criteria_provided,_single_submitter;CLNSIG=Uncertain_significance;CLNVC=single_nucleotide_variant;CLNVCSO=SO:0001483;GENEINFO=LRP2:4036;MC=SO:0001583|missense_variant;ORIGIN=1;RS=745794041;Pangolin=ENSG00000081479.15|6:0.0|1:-0.07
chr2	169204121	332130	G	A	.	.	AF_ESP=0.00046;AF_EXAC=0.00082;AF_TGP=0.0002;ALLELEID=285517;CLNDN=Donnai-Barrow_syndrome|not_provided;CLNDISDB=MONDO:MONDO:0009104,MedGen:C1857277,OMIM:222448,Orphanet:ORPHA2143|MedGen:CN517202;CLNHGVS=NC_000002.12:g.169204121G>A;CLNREVSTAT=criteria_provided,_conflicting_interpretations;CLNSIG=Conflicting_interpretations_of_pathogenicity;CLNSIGCONF=Likely_benign(1),Uncertain_significance(1);CLNVC=single_nucleotide_variant;CLNVCSO=SO:0001483;CLNVI=Illumina_Clinical_Services_Laboratory,Illumina:821813;GENEINFO=LRP2:4036;MC=SO:0001819|synonymous_variant;ORIGIN=1;RS=139514301;Pangolin=ENSG00000081479.15|-7:0.01|-2:-0.01
chr2	169204186	332131	A	G	.	.	AF_EXAC=7e-05;ALLELEID=283507;CLNDN=Donnai-Barrow_syndrome;CLNDISDB=MONDO:MONDO:0009104,MedGen:C1857277,OMIM:222448,Orphanet:ORPHA2143;CLNHGVS=NC_000002.12:g.169204186A>G;CLNREVSTAT=criteria_provided,_single_submitter;CLNSIG=Uncertain_significance;CLNVC=single_nucleotide_variant;CLNVCSO=SO:0001483;CLNVI=Illumina_Clinical_Services_Laboratory,Illumina:790892;GENEINFO=LRP2:4036;MC=SO:0001583|missense_variant;ORIGIN=1;RS=554748412;Pangolin=ENSG00000081479.15|-7:0.0|-3:-0.01
chr2	169204240	332132	C	T	.	.	AF_ESP=0.00085;AF_EXAC=0.00056;AF_TGP=0.0004;ALLELEID=285518;CLNDN=Donnai-Barrow_syndrome|not_provided;CLNDISDB=MONDO:MONDO:0009104,MedGen:C1857277,OMIM:222448,Orphanet:ORPHA2143|MedGen:CN517202;CLNHGVS=NC_000002.12:g.169204240C>T;CLNREVSTAT=criteria_provided,_multiple_submitters,_no_conflicts;CLNSIG=Uncertain_significance;CLNVC=single_nucleotide_variant;CLNVCSO=SO:0001483;CLNVI=Illumina_Clinical_Services_Laboratory,Illumina:661574;GENEINFO=LRP2:4036;MC=SO:0001583|missense_variant;ORIGIN=1;RS=145201961;Pangolin=ENSG00000081479.15|31:0.01|1:-0.0
chr2	169204245	129538	G	A	.	.	AF_ESP=8e-05;AF_EXAC=2e-05;AF_TGP=0.0002;ALLELEID=134984;CLNDN=not_provided;CLNDISDB=MedGen:CN517202;CLNHGVS=NC_000002.12:g.169204245G>A;CLNREVSTAT=criteria_provided,_single_submitter;CLNSIG=Uncertain_significance;CLNVC=single_nucleotide_variant;CLNVCSO=SO:0001483;GENEINFO=LRP2:4036;MC=SO:0001583|missense_variant;ORIGIN=1;RS=372305097;Pangolin=ENSG00000081479.15|26:0.01|26:-0.0
chr2	169205476	211401	T	A	.	.	ALLELEID=206896;CLNDN=not_specified;CLNDISDB=MedGen:CN169374;CLNHGVS=NC_000002.12:g.169205476T>A;CLNREVSTAT=criteria_provided,_single_submitter;CLNSIG=Uncertain_significance;CLNVC=single_nucleotide_variant;CLNVCSO=SO:0001483;GENEINFO=LRP2:4036;MC=SO:0001627|intron_variant;ORIGIN=1;RS=797045684;Pangolin=ENSG00000081479.15|-19:0.39|3:-0.66
chr2	169205567	332133	C	T	.	.	AF_ESP=0.00015;AF_EXAC=0.0001;ALLELEID=282689;CLNDN=Donnai-Barrow_syndrome;CLNDISDB=MONDO:MONDO:0009104,MedGen:C1857277,OMIM:222448,Orphanet:ORPHA2143;CLNHGVS=NC_000002.12:g.169205567C>T;CLNREVSTAT=criteria_provided,_single_submitter;CLNSIG=Uncertain_significance;CLNVC=single_nucleotide_variant;CLNVCSO=SO:0001483;CLNVI=Illumina_Clinical_Services_Laboratory,Illumina:656395;GENEINFO=LRP2:4036;MC=SO:0001583|missense_variant;ORIGIN=1;RS=149259672;Pangolin=ENSG00000081479.15|7:0.0|1:-0.0
chr2	169206066	1007626	G	A	.	.	ALLELEID=988132;CLNDN=not_provided;CLNDISDB=MedGen:CN517202;CLNHGVS=NC_000002.12:g.169206066G>A;CLNREVSTAT=criteria_provided,_single_submitter;CLNSIG=Uncertain_significance;CLNVC=single_nucleotide_variant;CLNVCSO=SO:0001483;GENEINFO=LRP2:4036;MC=SO:0001583|missense_variant;ORIGIN=1;Pangolin=ENSG00000081479.15|2:0.0|-43:-0.03
chr2	169206081	332134	G	A	.	.	AF_ESP=8e-05;AF_EXAC=0.00012;ALLELEID=282702;CLNDN=Donnai-Barrow_syndrome;CLNDISDB=MONDO:MONDO:0009104,MedGen:C1857277,OMIM:222448,Orphanet:ORPHA2143;CLNHGVS=NC_000002.12:g.169206081G>A;CLNREVSTAT=criteria_provided,_single_submitter;CLNSIG=Uncertain_significance;CLNVC=single_nucleotide_variant;CLNVCSO=SO:0001483;CLNVI=Illumina_Clinical_Services_Laboratory,Illumina:764087;GENEINFO=LRP2:4036;MC=SO:0001583|missense_variant;ORIGIN=1;RS=201081898;Pangolin=ENSG00000081479.15|2:0.0|49:-0.0
chr2	169206088	892720	C	A	.	.	ALLELEID=881478;CLNDN=Donnai-Barrow_syndrome;CLNDISDB=MONDO:MONDO:0009104,MedGen:C1857277,OMIM:222448,Orphanet:ORPHA2143;CLNHGVS=NC_000002.12:g.169206088C>A;CLNREVSTAT=criteria_provided,_single_submitter;CLNSIG=Uncertain_significance;CLNVC=single_nucleotide_variant;CLNVCSO=SO:0001483;CLNVI=Illumina_Clinical_Services_Laboratory,Illumina:1325193;GENEINFO=LRP2:4036;MC=SO:0001819|synonymous_variant;ORIGIN=1;Pangolin=ENSG00000081479.15|2:0.0|42:-0.0
chr2	169206102	892721	T	C	.	.	ALLELEID=881479;CLNDN=Donnai-Barrow_syndrome;CLNDISDB=MONDO:MONDO:0009104,MedGen:C1857277,OMIM:222448,Orphanet:ORPHA2143;CLNHGVS=NC_000002.12:g.169206102T>C;CLNREVSTAT=criteria_provided,_single_submitter;CLNSIG=Uncertain_significance;CLNVC=single_nucleotide_variant;CLNVCSO=SO:0001483;CLNVI=Illumina_Clinical_Services_Laboratory,Illumina:867376;GENEINFO=LRP2:4036;MC=SO:0001583|missense_variant;ORIGIN=1;Pangolin=ENSG00000081479.15|28:0.0|-10:-0.0
chr2	169206107	1036799	T	A	.	.	ALLELEID=1023898;CLNDN=not_provided;CLNDISDB=MedGen:CN517202;CLNHGVS=NC_000002.12:g.169206107T>A;CLNREVSTAT=criteria_provided,_single_submitter;CLNSIG=Uncertain_significance;CLNVC=single_nucleotide_variant;CLNVCSO=SO:0001483;GENEINFO=LRP2:4036;MC=SO:0001583|missense_variant;ORIGIN=1;Pangolin=ENSG00000081479.15|7:0.0|38:-0.0
chr2	169206148	332135	A	G	.	.	AF_EXAC=1e-05;ALLELEID=282704;CLNDN=Donnai-Barrow_syndrome|not_provided;CLNDISDB=MONDO:MONDO:0009104,MedGen:C1857277,OMIM:222448,Orphanet:ORPHA2143|MedGen:CN517202;CLNHGVS=NC_000002.12:g.169206148A>G;CLNREVSTAT=criteria_provided,_multiple_submitters,_no_conflicts;CLNSIG=Uncertain_significance;CLNVC=single_nucleotide_variant;CLNVCSO=SO:0001483;CLNVI=Illumina_Clinical_Services_Laboratory,Illumina:830174;GENEINFO=LRP2:4036;MC=SO:0001819|synonymous_variant;ORIGIN=1;RS=773229933;Pangolin=ENSG00000081479.15|40:0.05|-18:-0.01
chr2	169206321	129489	T	TGCACTTACCTGAAGC	.	.	AF_EXAC=7e-05;ALLELEID=134935;CLNDN=not_provided;CLNDISDB=MedGen:CN517202;CLNHGVS=NC_000002.12:g.169206322_169206336dup;CLNREVSTAT=criteria_provided,_multiple_submitters,_no_conflicts;CLNSIG=Uncertain_significance;CLNVC=Duplication;CLNVCSO=SO:1000035;CLNVI=Invitae:3723438;GENEINFO=LRP2:4036;MC=SO:0001575|splice_donor_variant;ORIGIN=1;RS=587780382;Pangolin=ENSG00000081479.15|9:0.07|24:-0.05
chr2	169206377	332136	T	C	.	.	AF_EXAC=1e-05;AF_TGP=0.0002;ALLELEID=285519;CLNDN=Donnai-Barrow_syndrome;CLNDISDB=MONDO:MONDO:0009104,MedGen:C1857277,OMIM:222448,Orphanet:ORPHA2143;CLNHGVS=NC_000002.12:g.169206377T>C;CLNREVSTAT=criteria_provided,_single_submitter;CLNSIG=Uncertain_significance;CLNVC=single_nucleotide_variant;CLNVCSO=SO:0001483;CLNVI=Illumina_Clinical_Services_Laboratory,Illumina:253567;GENEINFO=LRP2:4036;MC=SO:0001583|missense_variant;ORIGIN=1;RS=538080625;Pangolin=ENSG00000081479.15|-47:0.02|-18:-0.0
chr2	169206436	892722	A	C	.	.	ALLELEID=881480;CLNDN=Donnai-Barrow_syndrome;CLNDISDB=MONDO:MONDO:0009104,MedGen:C1857277,OMIM:222448,Orphanet:ORPHA2143;CLNHGVS=NC_000002.12:g.169206436A>C;CLNREVSTAT=criteria_provided,_single_submitter;CLNSIG=Uncertain_significance;CLNVC=single_nucleotide_variant;CLNVCSO=SO:0001483;CLNVI=Illumina_Clinical_Services_Laboratory,Illumina:891291;GENEINFO=LRP2:4036;MC=SO:0001583|missense_variant;ORIGIN=1;Pangolin=ENSG00000081479.15|0:0.13|-35:-0.0
chr2	169206473	1058836	T	C	.	.	ALLELEID=1040801;CLNDN=not_provided;CLNDISDB=MedGen:CN517202;CLNHGVS=NC_000002.12:g.169206473T>C;CLNREVSTAT=criteria_provided,_single_submitter;CLNSIG=Uncertain_significance;CLNVC=single_nucleotide_variant;CLNVCSO=SO:0001483;GENEINFO=LRP2:4036;MC=SO:0001583|missense_variant;ORIGIN=1;Pangolin=ENSG00000081479.15|47:0.0|-27:-0.0
chr2	169206639	591105	G	T	.	.	AF_EXAC=2e-05;ALLELEID=582099;CLNDN=not_provided;CLNDISDB=MedGen:CN517202;CLNHGVS=NC_000002.12:g.169206639G>T;CLNREVSTAT=no_assertion_criteria_provided;CLNSIG=Uncertain_significance;CLNVC=single_nucleotide_variant;CLNVCSO=SO:0001483;GENEINFO=LRP2:4036;MC=SO:0001583|missense_variant;ORIGIN=1;RS=776174341;Pangolin=ENSG00000081479.15|-12:0.0|30:-0.03
chr2	169206645	1047333	C	A	.	.	ALLELEID=1023899;CLNDN=not_provided;CLNDISDB=MedGen:CN517202;CLNHGVS=NC_000002.12:g.169206645C>A;CLNREVSTAT=criteria_provided,_single_submitter;CLNSIG=Uncertain_significance;CLNVC=single_nucleotide_variant;CLNVCSO=SO:0001483;GENEINFO=LRP2:4036;MC=SO:0001583|missense_variant;ORIGIN=1;Pangolin=ENSG00000081479.15|24:0.05|-6:-0.0
chr2	169206694	892723	G	T	.	.	ALLELEID=881481;CLNDN=Donnai-Barrow_syndrome;CLNDISDB=MONDO:MONDO:0009104,MedGen:C1857277,OMIM:222448,Orphanet:ORPHA2143;CLNHGVS=NC_000002.12:g.169206694G>T;CLNREVSTAT=criteria_provided,_single_submitter;CLNSIG=Uncertain_significance;CLNVC=single_nucleotide_variant;CLNVCSO=SO:0001483;CLNVI=Illumina_Clinical_Services_Laboratory,Illumina:642400;GENEINFO=LRP2:4036;MC=SO:0001583|missense_variant;ORIGIN=1;Pangolin=ENSG00000081479.15|6:0.0|-25:-0.05
chr2	169206713	332137	C	T	.	.	AF_ESP=0.00038;AF_EXAC=0.00035;AF_TGP=0.0012;ALLELEID=285007;CLNDN=Donnai-Barrow_syndrome;CLNDISDB=MONDO:MONDO:0009104,MedGen:C1857277,OMIM:222448,Orphanet:ORPHA2143;CLNHGVS=NC_000002.12:g.169206713C>T;CLNREVSTAT=criteria_provided,_single_submitter;CLNSIG=Uncertain_significance;CLNVC=single_nucleotide_variant;CLNVCSO=SO:0001483;CLNVI=Illumina_Clinical_Services_Laboratory,Illumina:87674;GENEINFO=LRP2:4036;MC=SO:0001583|missense_variant;ORIGIN=1;RS=147287428;Pangolin=ENSG00000081479.15|-13:0.0|-44:-0.02
chr2	169206714	975599	G	A	.	.	ALLELEID=963509;CLNDN=Intellectual_disability|not_provided;CLNDISDB=Human_Phenotype_Ontology:HP:0000730,Human_Phenotype_Ontology:HP:0001249,Human_Phenotype_Ontology:HP:0001267,Human_Phenotype_Ontology:HP:0001286,Human_Phenotype_Ontology:HP:0002122,Human_Phenotype_Ontology:HP:0002192,Human_Phenotype_Ontology:HP:0002316,Human_Phenotype_Ontology:HP:0002382,Human_Phenotype_Ontology:HP:0002386,Human_Phenotype_Ontology:HP:0002402,Human_Phenotype_Ontology:HP:0002458,Human_Phenotype_Ontology:HP:0002482,Human_Phenotype_Ontology:HP:0002499,Human_Phenotype_Ontology:HP:0002543,Human_Phenotype_Ontology:HP:0003767,Human_Phenotype_Ontology:HP:0006833,Human_Phenotype_Ontology:HP:0007154,Human_Phenotype_Ontology:HP:0007176,Human_Phenotype_Ontology:HP:0007180,Human_Phenotype_Ontology:HP:HP:0001249,MONDO:MONDO:0001071,MedGen:C3714756,SNOMED_CT:228156007|MedGen:CN517202;CLNHGVS=NC_000002.12:g.169206714G>A;CLNREVSTAT=criteria_provided,_single_submitter;CLNSIG=Uncertain_significance;CLNVC=single_nucleotide_variant;CLNVCSO=SO:0001483;GENEINFO=LRP2:4036;MC=SO:0001583|missense_variant;ORIGIN=129;Pangolin=ENSG00000081479.15|2:0.0|-45:-0.02
chr2	169206740	332138	G	A	.	.	ALLELEID=282709;CLNDN=Donnai-Barrow_syndrome;CLNDISDB=MONDO:MONDO:0009104,MedGen:C1857277,OMIM:222448,Orphanet:ORPHA2143;CLNHGVS=NC_000002.12:g.169206740G>A;CLNREVSTAT=criteria_provided,_single_submitter;CLNSIG=Uncertain_significance;CLNVC=single_nucleotide_variant;CLNVCSO=SO:0001483;CLNVI=Illumina_Clinical_Services_Laboratory,Illumina:440736;GENEINFO=LRP2:4036;MC=SO:0001583|missense_variant;ORIGIN=1;RS=886055084;Pangolin=ENSG00000081479.15|5:0.0|-1:-0.0
chr2	169206749	893511	C	T	.	.	ALLELEID=881482;CLNDN=Donnai-Barrow_syndrome;CLNDISDB=MONDO:MONDO:0009104,MedGen:C1857277,OMIM:222448,Orphanet:ORPHA2143;CLNHGVS=NC_000002.12:g.169206749C>T;CLNREVSTAT=criteria_provided,_single_submitter;CLNSIG=Uncertain_significance;CLNVC=single_nucleotide_variant;CLNVCSO=SO:0001483;CLNVI=Illumina_Clinical_Services_Laboratory,Illumina:888247;GENEINFO=LRP2:4036;MC=SO:0001583|missense_variant;ORIGIN=1;Pangolin=ENSG00000081479.15|-3:0.0|-1:-0.0
chr2	169206782	893512	G	A	.	.	ALLELEID=881483;CLNDN=Donnai-Barrow_syndrome;CLNDISDB=MONDO:MONDO:0009104,MedGen:C1857277,OMIM:222448,Orphanet:ORPHA2143;CLNHGVS=NC_000002.12:g.169206782G>A;CLNREVSTAT=criteria_provided,_multiple_submitters,_no_conflicts;CLNSIG=Uncertain_significance;CLNVC=single_nucleotide_variant;CLNVCSO=SO:0001483;CLNVI=Illumina_Clinical_Services_Laboratory,Illumina:621564;GENEINFO=LRP2:4036;MC=SO:0001583|missense_variant;ORIGIN=17;Pangolin=ENSG00000081479.15|2:0.0|1:-0.0
chr2	169206822	546878	T	C	.	.	AF_ESP=8e-05;ALLELEID=537367;CLNDN=not_provided;CLNDISDB=MedGen:CN517202;CLNHGVS=NC_000002.12:g.169206822T>C;CLNREVSTAT=criteria_provided,_single_submitter;CLNSIG=Uncertain_significance;CLNVC=single_nucleotide_variant;CLNVCSO=SO:0001483;GENEINFO=LRP2:4036;MC=SO:0001583|missense_variant;ORIGIN=1;RS=375117974;Pangolin=ENSG00000081479.15|1:0.0|17:-0.0
chr2	169206862	546128	A	T	.	.	AF_ESP=0.00108;AF_EXAC=0.00078;AF_TGP=0.0004;ALLELEID=536617;CLNDN=Intellectual_disability|Donnai-Barrow_syndrome|not_provided;CLNDISDB=Human_Phenotype_Ontology:HP:0000730,Human_Phenotype_Ontology:HP:0001249,Human_Phenotype_Ontology:HP:0001267,Human_Phenotype_Ontology:HP:0001286,Human_Phenotype_Ontology:HP:0002122,Human_Phenotype_Ontology:HP:0002192,Human_Phenotype_Ontology:HP:0002316,Human_Phenotype_Ontology:HP:0002382,Human_Phenotype_Ontology:HP:0002386,Human_Phenotype_Ontology:HP:0002402,Human_Phenotype_Ontology:HP:0002458,Human_Phenotype_Ontology:HP:0002482,Human_Phenotype_Ontology:HP:0002499,Human_Phenotype_Ontology:HP:0002543,Human_Phenotype_Ontology:HP:0003767,Human_Phenotype_Ontology:HP:0006833,Human_Phenotype_Ontology:HP:0007154,Human_Phenotype_Ontology:HP:0007176,Human_Phenotype_Ontology:HP:0007180,Human_Phenotype_Ontology:HP:HP:0001249,MONDO:MONDO:0001071,MedGen:C3714756,SNOMED_CT:228156007|MONDO:MONDO:0009104,MedGen:C1857277,OMIM:222448,Orphanet:ORPHA2143|MedGen:CN517202;CLNHGVS=NC_000002.12:g.169206862A>T;CLNREVSTAT=criteria_provided,_conflicting_interpretations;CLNSIG=Conflicting_interpretations_of_pathogenicity;CLNSIGCONF=Likely_benign(1),Uncertain_significance(4);CLNVC=single_nucleotide_variant;CLNVCSO=SO:0001483;CLNVI=Illumina_Clinical_Services_Laboratory,Illumina:164364;GENEINFO=LRP2:4036;MC=SO:0001583|missense_variant;ORIGIN=129;RS=140918583;Pangolin=ENSG00000081479.15|-2:0.0|-23:-0.0
chr2	169206870	710727	T	C	.	.	AF_ESP=0.00177;AF_EXAC=0.00241;AF_TGP=0.0006;ALLELEID=719393;CLNDN=Donnai-Barrow_syndrome|not_provided;CLNDISDB=MONDO:MONDO:0009104,MedGen:C1857277,OMIM:222448,Orphanet:ORPHA2143|MedGen:CN517202;CLNHGVS=NC_000002.12:g.169206870T>C;CLNREVSTAT=criteria_provided,_conflicting_interpretations;CLNSIG=Conflicting_interpretations_of_pathogenicity;CLNSIGCONF=Benign(1),Uncertain_significance(1);CLNVC=single_nucleotide_variant;CLNVCSO=SO:0001483;CLNVI=Illumina_Clinical_Services_Laboratory,Illumina:69720;GENEINFO=LRP2:4036;MC=SO:0001583|missense_variant;ORIGIN=1;RS=35413340;Pangolin=ENSG00000081479.15|-26:0.0|-31:-0.0
chr2	169206906	893513	G	A	.	.	ALLELEID=881484;CLNDN=Donnai-Barrow_syndrome;CLNDISDB=MONDO:MONDO:0009104,MedGen:C1857277,OMIM:222448,Orphanet:ORPHA2143;CLNHGVS=NC_000002.12:g.169206906G>A;CLNREVSTAT=criteria_provided,_single_submitter;CLNSIG=Uncertain_significance;CLNVC=single_nucleotide_variant;CLNVCSO=SO:0001483;CLNVI=Illumina_Clinical_Services_Laboratory,Illumina:481919;GENEINFO=LRP2:4036;MC=SO:0001583|missense_variant;ORIGIN=1;Pangolin=ENSG00000081479.15|-11:0.0|47:-0.0
chr2	169206935	893818	C	G	.	.	ALLELEID=881485;CLNDN=Donnai-Barrow_syndrome;CLNDISDB=MONDO:MONDO:0009104,MedGen:C1857277,OMIM:222448,Orphanet:ORPHA2143;CLNHGVS=NC_000002.12:g.169206935C>G;CLNREVSTAT=criteria_provided,_single_submitter;CLNSIG=Uncertain_significance;CLNVC=single_nucleotide_variant;CLNVCSO=SO:0001483;CLNVI=Illumina_Clinical_Services_Laboratory,Illumina:632055;GENEINFO=LRP2:4036;MC=SO:0001583|missense_variant;ORIGIN=1;Pangolin=ENSG00000081479.15|-15:0.0|18:-0.0
chr2	169206936	332141	G	A	.	.	AF_EXAC=3e-05;ALLELEID=283513;CLNDN=Donnai-Barrow_syndrome;CLNDISDB=MONDO:MONDO:0009104,MedGen:C1857277,OMIM:222448,Orphanet:ORPHA2143;CLNHGVS=NC_000002.12:g.169206936G>A;CLNREVSTAT=criteria_provided,_single_submitter;CLNSIG=Uncertain_significance;CLNVC=single_nucleotide_variant;CLNVCSO=SO:0001483;CLNVI=Illumina_Clinical_Services_Laboratory,Illumina:713166;GENEINFO=LRP2:4036;MC=SO:0001583|missense_variant;ORIGIN=1;RS=751639325;Pangolin=ENSG00000081479.15|34:0.0|17:-0.0
chr2	169206950	332142	A	G	.	.	AF_ESP=8e-05;AF_EXAC=2e-05;AF_TGP=0.0002;ALLELEID=282714;CLNDN=Donnai-Barrow_syndrome;CLNDISDB=MONDO:MONDO:0009104,MedGen:C1857277,OMIM:222448,Orphanet:ORPHA2143;CLNHGVS=NC_000002.12:g.169206950A>G;CLNREVSTAT=criteria_provided,_single_submitter;CLNSIG=Uncertain_significance;CLNVC=single_nucleotide_variant;CLNVCSO=SO:0001483;CLNVI=Illumina_Clinical_Services_Laboratory,Illumina:831248;GENEINFO=LRP2:4036;MC=SO:0001583|missense_variant;ORIGIN=1;RS=202118469;Pangolin=ENSG00000081479.15|3:0.0|20:-0.0
chr2	169206954	332143	C	A	.	.	AF_ESP=0.00015;AF_EXAC=3e-05;ALLELEID=285009;CLNDN=Donnai-Barrow_syndrome;CLNDISDB=MONDO:MONDO:0009104,MedGen:C1857277,OMIM:222448,Orphanet:ORPHA2143;CLNHGVS=NC_000002.12:g.169206954C>A;CLNREVSTAT=criteria_provided,_multiple_submitters,_no_conflicts;CLNSIG=Uncertain_significance;CLNVC=single_nucleotide_variant;CLNVCSO=SO:0001483;CLNVI=Illumina_Clinical_Services_Laboratory,Illumina:686495;GENEINFO=LRP2:4036;MC=SO:0001583|missense_variant;ORIGIN=5;RS=143262722;Pangolin=ENSG00000081479.15|-14:0.0|-1:-0.0
chr2	169207070	1049080	C	T	.	.	ALLELEID=1037089;CLNDN=not_provided;CLNDISDB=MedGen:CN517202;CLNHGVS=NC_000002.12:g.169207070C>T;CLNREVSTAT=no_assertion_criteria_provided;CLNSIG=Uncertain_significance;CLNVC=single_nucleotide_variant;CLNVCSO=SO:0001483;GENEINFO=LRP2:4036;MC=SO:0001583|missense_variant;ORIGIN=0;Pangolin=ENSG00000081479.15|-2:0.0|-28:-0.0
chr2	169207071	1026505	G	A	.	.	ALLELEID=1003442;CLNDN=not_provided;CLNDISDB=MedGen:CN517202;CLNHGVS=NC_000002.12:g.169207071G>A;CLNREVSTAT=criteria_provided,_single_submitter;CLNSIG=Uncertain_significance;CLNVC=single_nucleotide_variant;CLNVCSO=SO:0001483;GENEINFO=LRP2:4036;MC=SO:0001583|missense_variant;ORIGIN=1;Pangolin=ENSG00000081479.15|-31:0.0|39:-0.0
chr2	169207145	332144	G	C	.	.	ALLELEID=285017;CLNDN=Donnai-Barrow_syndrome;CLNDISDB=MONDO:MONDO:0009104,MedGen:C1857277,OMIM:222448,Orphanet:ORPHA2143;CLNHGVS=NC_000002.12:g.169207145G>C;CLNREVSTAT=criteria_provided,_single_submitter;CLNSIG=Uncertain_significance;CLNVC=single_nucleotide_variant;CLNVCSO=SO:0001483;CLNVI=Illumina_Clinical_Services_Laboratory,Illumina:685467;GENEINFO=LRP2:4036;MC=SO:0001583|missense_variant;ORIGIN=1;RS=780008529;Pangolin=ENSG00000081479.15|1:0.0|15:-0.0
chr2	169207167	710928	G	A	.	.	AF_ESP=0.00031;AF_EXAC=0.00061;AF_TGP=0.0006;ALLELEID=719394;CLNDN=Donnai-Barrow_syndrome|not_provided;CLNDISDB=MONDO:MONDO:0009104,MedGen:C1857277,OMIM:222448,Orphanet:ORPHA2143|MedGen:CN517202;CLNHGVS=NC_000002.12:g.169207167G>A;CLNREVSTAT=criteria_provided,_conflicting_interpretations;CLNSIG=Conflicting_interpretations_of_pathogenicity;CLNSIGCONF=Likely_benign(1),Uncertain_significance(1);CLNVC=single_nucleotide_variant;CLNVCSO=SO:0001483;CLNVI=Illumina_Clinical_Services_Laboratory,Illumina:774281;GENEINFO=LRP2:4036;MC=SO:0001583|missense_variant;ORIGIN=1;RS=143884041;Pangolin=ENSG00000081479.15|-7:0.0|38:-0.0
chr2	169207175	332145	C	T	.	.	AF_EXAC=0.00011;AF_TGP=0.0004;ALLELEID=283514;CLNDN=Donnai-Barrow_syndrome;CLNDISDB=MONDO:MONDO:0009104,MedGen:C1857277,OMIM:222448,Orphanet:ORPHA2143;CLNHGVS=NC_000002.12:g.169207175C>T;CLNREVSTAT=criteria_provided,_single_submitter;CLNSIG=Uncertain_significance;CLNVC=single_nucleotide_variant;CLNVCSO=SO:0001483;CLNVI=Illumina_Clinical_Services_Laboratory,Illumina:163517;GENEINFO=LRP2:4036;MC=SO:0001583|missense_variant;ORIGIN=1;RS=199813044;Pangolin=ENSG00000081479.15|-15:0.0|30:-0.0
chr2	169207178	1043672	C	T	.	.	ALLELEID=1023900;CLNDN=not_provided;CLNDISDB=MedGen:CN517202;CLNHGVS=NC_000002.12:g.169207178C>T;CLNREVSTAT=criteria_provided,_single_submitter;CLNSIG=Uncertain_significance;CLNVC=single_nucleotide_variant;CLNVCSO=SO:0001483;GENEINFO=LRP2:4036;MC=SO:0001583|missense_variant;ORIGIN=1;Pangolin=ENSG00000081479.15|-18:0.0|27:-0.0
chr2	169207196	894732	C	A	.	.	ALLELEID=881486;CLNDN=Donnai-Barrow_syndrome;CLNDISDB=MONDO:MONDO:0009104,MedGen:C1857277,OMIM:222448,Orphanet:ORPHA2143;CLNHGVS=NC_000002.12:g.169207196C>A;CLNREVSTAT=criteria_provided,_single_submitter;CLNSIG=Uncertain_significance;CLNVC=single_nucleotide_variant;CLNVCSO=SO:0001483;CLNVI=Illumina_Clinical_Services_Laboratory,Illumina:1335630;GENEINFO=LRP2:4036;MC=SO:0001583|missense_variant;ORIGIN=1;Pangolin=ENSG00000081479.15|-36:0.0|9:-0.0
chr2	169207209	332146	T	C	.	.	AF_ESP=8e-05;AF_EXAC=7e-05;AF_TGP=0.0008;ALLELEID=285537;CLNDN=Donnai-Barrow_syndrome|not_provided;CLNDISDB=MONDO:MONDO:0009104,MedGen:C1857277,OMIM:222448,Orphanet:ORPHA2143|MedGen:CN517202;CLNHGVS=NC_000002.12:g.169207209T>C;CLNREVSTAT=criteria_provided,_single_submitter;CLNSIG=Uncertain_significance;CLNVC=single_nucleotide_variant;CLNVCSO=SO:0001483;CLNVI=Illumina_Clinical_Services_Laboratory,Illumina:548220;GENEINFO=LRP2:4036;MC=SO:0001583|missense_variant;ORIGIN=1;RS=148562167;Pangolin=ENSG00000081479.15|41:0.0|41:-0.01
chr2	169209480	211400	G	A	.	.	AF_EXAC=2e-05;ALLELEID=206897;CLNDN=not_specified;CLNDISDB=MedGen:CN169374;CLNHGVS=NC_000002.12:g.169209480G>A;CLNREVSTAT=criteria_provided,_single_submitter;CLNSIG=Uncertain_significance;CLNVC=single_nucleotide_variant;CLNVCSO=SO:0001483;GENEINFO=LRP2:4036;MC=SO:0001583|missense_variant;ORIGIN=1;RS=774074912;Pangolin=ENSG00000081479.15|-3:0.0|-27:-0.01
chr2	169209497	1036763	A	G	.	.	ALLELEID=1023901;CLNDN=not_provided;CLNDISDB=MedGen:CN517202;CLNHGVS=NC_000002.12:g.169209497A>G;CLNREVSTAT=criteria_provided,_single_submitter;CLNSIG=Uncertain_significance;CLNVC=single_nucleotide_variant;CLNVCSO=SO:0001483;GENEINFO=LRP2:4036;MC=SO:0001583|missense_variant;ORIGIN=1;Pangolin=ENSG00000081479.15|-20:0.0|-44:-0.01
chr2	169209502	332147	A	G	.	.	AF_EXAC=4e-05;AF_TGP=0.0002;ALLELEID=285542;CLNDN=Donnai-Barrow_syndrome;CLNDISDB=MONDO:MONDO:0009104,MedGen:C1857277,OMIM:222448,Orphanet:ORPHA2143;CLNHGVS=NC_000002.12:g.169209502A>G;CLNREVSTAT=criteria_provided,_single_submitter;CLNSIG=Uncertain_significance;CLNVC=single_nucleotide_variant;CLNVCSO=SO:0001483;CLNVI=Illumina_Clinical_Services_Laboratory,Illumina:664024;GENEINFO=LRP2:4036;MC=SO:0001819|synonymous_variant;ORIGIN=1;RS=374577157;Pangolin=ENSG00000081479.15|42:0.0|-49:-0.01
chr2	169209503	894733	T	C	.	.	ALLELEID=881487;CLNDN=Donnai-Barrow_syndrome;CLNDISDB=MONDO:MONDO:0009104,MedGen:C1857277,OMIM:222448,Orphanet:ORPHA2143;CLNHGVS=NC_000002.12:g.169209503T>C;CLNREVSTAT=criteria_provided,_single_submitter;CLNSIG=Uncertain_significance;CLNVC=single_nucleotide_variant;CLNVCSO=SO:0001483;CLNVI=Illumina_Clinical_Services_Laboratory,Illumina:614242;GENEINFO=LRP2:4036;MC=SO:0001583|missense_variant;ORIGIN=1;Pangolin=ENSG00000081479.15|41:0.0|-50:-0.0
chr2	169209512	894734	A	G	.	.	ALLELEID=881488;CLNDN=Donnai-Barrow_syndrome;CLNDISDB=MONDO:MONDO:0009104,MedGen:C1857277,OMIM:222448,Orphanet:ORPHA2143;CLNHGVS=NC_000002.12:g.169209512A>G;CLNREVSTAT=criteria_provided,_single_submitter;CLNSIG=Uncertain_significance;CLNVC=single_nucleotide_variant;CLNVCSO=SO:0001483;CLNVI=Illumina_Clinical_Services_Laboratory,Illumina:666213;GENEINFO=LRP2:4036;MC=SO:0001583|missense_variant;ORIGIN=1;Pangolin=ENSG00000081479.15|32:0.0|-18:-0.0
chr2	169209634	894735	G	A	.	.	ALLELEID=881489;CLNDN=Donnai-Barrow_syndrome;CLNDISDB=MONDO:MONDO:0009104,MedGen:C1857277,OMIM:222448,Orphanet:ORPHA2143;CLNHGVS=NC_000002.12:g.169209634G>A;CLNREVSTAT=criteria_provided,_single_submitter;CLNSIG=Uncertain_significance;CLNVC=single_nucleotide_variant;CLNVCSO=SO:0001483;CLNVI=Illumina_Clinical_Services_Laboratory,Illumina:1379135;GENEINFO=LRP2:4036;MC=SO:0001819|synonymous_variant;ORIGIN=1;Pangolin=ENSG00000081479.15|7:0.0|7:-0.0
chr2	169212088	39974	C	T	.	.	AF_ESP=0.00115;AF_EXAC=0.0011;AF_TGP=0.0004;ALLELEID=48494;CLNDN=Donnai-Barrow_syndrome|not_provided;CLNDISDB=MONDO:MONDO:0009104,MedGen:C1857277,OMIM:222448,Orphanet:ORPHA2143|MedGen:CN517202;CLNHGVS=NC_000002.12:g.169212088C>T;CLNREVSTAT=criteria_provided,_multiple_submitters,_no_conflicts;CLNSIG=Uncertain_significance;CLNVC=single_nucleotide_variant;CLNVCSO=SO:0001483;CLNVI=Illumina_Clinical_Services_Laboratory,Illumina:546686|OMIM_Allelic_Variant:600073.0010;GENEINFO=LRP2:4036;MC=SO:0001583|missense_variant;ORIGIN=1;RS=138269726;Pangolin=ENSG00000081479.15|-7:0.0|-7:-0.0
chr2	169212118	332150	C	T	.	.	AF_ESP=0.00038;AF_EXAC=0.00032;AF_TGP=0.0004;ALLELEID=285545;CLNDN=Donnai-Barrow_syndrome|not_provided;CLNDISDB=MONDO:MONDO:0009104,MedGen:C1857277,OMIM:222448,Orphanet:ORPHA2143|MedGen:CN517202;CLNHGVS=NC_000002.12:g.169212118C>T;CLNREVSTAT=criteria_provided,_conflicting_interpretations;CLNSIG=Conflicting_interpretations_of_pathogenicity;CLNSIGCONF=Likely_benign(1),Uncertain_significance(1);CLNVC=single_nucleotide_variant;CLNVCSO=SO:0001483;CLNVI=Illumina_Clinical_Services_Laboratory,Illumina:116841;GENEINFO=LRP2:4036;MC=SO:0001583|missense_variant;ORIGIN=1;RS=142266106;Pangolin=ENSG00000081479.15|-2:0.0|-37:-0.0
chr2	169212144	591549	G	A	.	.	ALLELEID=582540;CLNDN=not_provided;CLNDISDB=MedGen:CN517202;CLNHGVS=NC_000002.12:g.169212144G>A;CLNREVSTAT=no_assertion_criteria_provided;CLNSIG=Uncertain_significance;CLNVC=single_nucleotide_variant;CLNVCSO=SO:0001483;GENEINFO=LRP2:4036;MC=SO:0001583|missense_variant;ORIGIN=1;RS=761330913;Pangolin=ENSG00000081479.15|-9:0.0|10:-0.0
chr2	169212176	332151	G	T	.	.	ALLELEID=282717;CLNDN=Donnai-Barrow_syndrome;CLNDISDB=MONDO:MONDO:0009104,MedGen:C1857277,OMIM:222448,Orphanet:ORPHA2143;CLNHGVS=NC_000002.12:g.169212176G>T;CLNREVSTAT=criteria_provided,_single_submitter;CLNSIG=Uncertain_significance;CLNVC=single_nucleotide_variant;CLNVCSO=SO:0001483;CLNVI=Illumina_Clinical_Services_Laboratory,Illumina:786989;GENEINFO=LRP2:4036;MC=SO:0001583|missense_variant;ORIGIN=1;RS=886055085;Pangolin=ENSG00000081479.15|31:0.01|31:-0.01
chr2	169213654	332154	T	C	.	.	AF_EXAC=2e-05;ALLELEID=283519;CLNDN=Donnai-Barrow_syndrome;CLNDISDB=MONDO:MONDO:0009104,MedGen:C1857277,OMIM:222448,Orphanet:ORPHA2143;CLNHGVS=NC_000002.12:g.169213654T>C;CLNREVSTAT=criteria_provided,_single_submitter;CLNSIG=Uncertain_significance;CLNVC=single_nucleotide_variant;CLNVCSO=SO:0001483;CLNVI=Illumina_Clinical_Services_Laboratory,Illumina:102542;GENEINFO=LRP2:4036;MC=SO:0001627|intron_variant;ORIGIN=1;RS=758556195;Pangolin=ENSG00000081479.15|-1:0.0|3:-0.03
chr2	169213714	893546	T	G	.	.	ALLELEID=881490;CLNDN=Donnai-Barrow_syndrome;CLNDISDB=MONDO:MONDO:0009104,MedGen:C1857277,OMIM:222448,Orphanet:ORPHA2143;CLNHGVS=NC_000002.12:g.169213714T>G;CLNREVSTAT=criteria_provided,_single_submitter;CLNSIG=Uncertain_significance;CLNVC=single_nucleotide_variant;CLNVCSO=SO:0001483;CLNVI=Illumina_Clinical_Services_Laboratory,Illumina:1351875;GENEINFO=LRP2:4036;MC=SO:0001583|missense_variant;ORIGIN=1;Pangolin=ENSG00000081479.15|45:0.0|40:-0.0
chr2	169213830	1007775	A	C	.	.	ALLELEID=988133;CLNDN=not_provided;CLNDISDB=MedGen:CN517202;CLNHGVS=NC_000002.12:g.169213830A>C;CLNREVSTAT=criteria_provided,_single_submitter;CLNSIG=Uncertain_significance;CLNVC=single_nucleotide_variant;CLNVCSO=SO:0001483;GENEINFO=LRP2:4036;MC=SO:0001583|missense_variant;ORIGIN=1;Pangolin=ENSG00000081479.15|-1:0.02|2:-0.0
chr2	169213877	332155	G	T	.	.	ALLELEID=285547;CLNDN=Donnai-Barrow_syndrome;CLNDISDB=MONDO:MONDO:0009104,MedGen:C1857277,OMIM:222448,Orphanet:ORPHA2143;CLNHGVS=NC_000002.12:g.169213877G>T;CLNREVSTAT=criteria_provided,_single_submitter;CLNSIG=Uncertain_significance;CLNVC=single_nucleotide_variant;CLNVCSO=SO:0001483;CLNVI=Illumina_Clinical_Services_Laboratory,Illumina:835775;GENEINFO=LRP2:4036;MC=SO:0001627|intron_variant;ORIGIN=1;RS=536933380;Pangolin=ENSG00000081479.15|-7:0.01|-7:-0.02
chr2	169216363	591926	C	A	.	.	ALLELEID=582915;CLNDN=not_provided;CLNDISDB=MedGen:CN517202;CLNHGVS=NC_000002.12:g.169216363C>A;CLNREVSTAT=no_assertion_criteria_provided;CLNSIG=Uncertain_significance;CLNVC=single_nucleotide_variant;CLNVCSO=SO:0001483;GENEINFO=LRP2:4036;MC=SO:0001583|missense_variant;ORIGIN=1;RS=1559022264;Pangolin=ENSG00000081479.15|2:0.0|18:-0.0
chr2	169216395	1032219	C	A	.	.	ALLELEID=1019489;CLNDN=Donnai-Barrow_syndrome;CLNDISDB=MONDO:MONDO:0009104,MedGen:C1857277,OMIM:222448,Orphanet:ORPHA2143;CLNHGVS=NC_000002.12:g.169216395C>A;CLNREVSTAT=criteria_provided,_single_submitter;CLNSIG=Uncertain_significance;CLNVC=single_nucleotide_variant;CLNVCSO=SO:0001483;GENEINFO=LRP2:4036;MC=SO:0001583|missense_variant;ORIGIN=8;Pangolin=ENSG00000081479.15|-14:0.0|35:-0.01
chr2	169220447	332157	T	G	.	.	ALLELEID=282721;CLNDN=Donnai-Barrow_syndrome;CLNDISDB=MONDO:MONDO:0009104,MedGen:C1857277,OMIM:222448,Orphanet:ORPHA2143;CLNHGVS=NC_000002.12:g.169220447T>G;CLNREVSTAT=criteria_provided,_single_submitter;CLNSIG=Uncertain_significance;CLNVC=single_nucleotide_variant;CLNVCSO=SO:0001483;CLNVI=Illumina_Clinical_Services_Laboratory,Illumina:832256;GENEINFO=LRP2:4036;MC=SO:0001627|intron_variant;ORIGIN=1;RS=775694684;Pangolin=ENSG00000081479.15|11:0.0|7:-0.05
chr2	169220549	332158	G	A	.	.	AF_ESP=8e-05;AF_EXAC=0.00015;AF_TGP=0.0002;ALLELEID=285056;CLNDN=Donnai-Barrow_syndrome|not_provided;CLNDISDB=MONDO:MONDO:0009104,MedGen:C1857277,OMIM:222448,Orphanet:ORPHA2143|MedGen:CN517202;CLNHGVS=NC_000002.12:g.169220549G>A;CLNREVSTAT=criteria_provided,_conflicting_interpretations;CLNSIG=Conflicting_interpretations_of_pathogenicity;CLNSIGCONF=Likely_benign(1),Uncertain_significance(1);CLNVC=single_nucleotide_variant;CLNVCSO=SO:0001483;CLNVI=Illumina_Clinical_Services_Laboratory,Illumina:725870;GENEINFO=LRP2:4036;MC=SO:0001819|synonymous_variant;ORIGIN=1;RS=369998522;Pangolin=ENSG00000081479.15|14:0.0|14:-0.0
chr2	169226426	722618	T	C	.	.	AF_ESP=0.00246;AF_EXAC=0.00264;AF_TGP=0.0016;ALLELEID=732926;CLNDN=Donnai-Barrow_syndrome|not_provided;CLNDISDB=MONDO:MONDO:0009104,MedGen:C1857277,OMIM:222448,Orphanet:ORPHA2143|MedGen:CN517202;CLNHGVS=NC_000002.12:g.169226426T>C;CLNREVSTAT=criteria_provided,_conflicting_interpretations;CLNSIG=Conflicting_interpretations_of_pathogenicity;CLNSIGCONF=Benign(2),Uncertain_significance(1);CLNVC=single_nucleotide_variant;CLNVCSO=SO:0001483;CLNVI=Illumina_Clinical_Services_Laboratory,Illumina:292744;GENEINFO=LRP2:4036;MC=SO:0001583|missense_variant;ORIGIN=17;RS=138070797;Pangolin=ENSG00000081479.15|1:0.0|-4:-0.11
chr2	169226446	736317	T	C	.	.	AF_ESP=0.00015;AF_EXAC=0.00016;ALLELEID=746932;CLNDN=Donnai-Barrow_syndrome|not_provided;CLNDISDB=MONDO:MONDO:0009104,MedGen:C1857277,OMIM:222448,Orphanet:ORPHA2143|MedGen:CN517202;CLNHGVS=NC_000002.12:g.169226446T>C;CLNREVSTAT=criteria_provided,_conflicting_interpretations;CLNSIG=Conflicting_interpretations_of_pathogenicity;CLNSIGCONF=Likely_benign(1),Uncertain_significance(1);CLNVC=single_nucleotide_variant;CLNVCSO=SO:0001483;CLNVI=Illumina_Clinical_Services_Laboratory,Illumina:1373933;GENEINFO=LRP2:4036;MC=SO:0001819|synonymous_variant;ORIGIN=1;RS=201155152;Pangolin=ENSG00000081479.15|-24:0.04|25:-0.0
chr2	169226513	597287	T	C	.	.	AF_ESP=0.00015;AF_EXAC=3e-05;ALLELEID=588348;CLNDN=not_provided;CLNDISDB=MedGen:CN517202;CLNHGVS=NC_000002.12:g.169226513T>C;CLNREVSTAT=criteria_provided,_single_submitter;CLNSIG=Uncertain_significance;CLNVC=single_nucleotide_variant;CLNVCSO=SO:0001483;GENEINFO=LRP2:4036;MC=SO:0001583|missense_variant;ORIGIN=1;RS=368182191;Pangolin=ENSG00000081479.15|10:0.0|11:-0.0
chr2	169226527	332160	A	C	.	.	AF_EXAC=0.0001;AF_TGP=0.0002;ALLELEID=282723;CLNDN=Donnai-Barrow_syndrome;CLNDISDB=MONDO:MONDO:0009104,MedGen:C1857277,OMIM:222448,Orphanet:ORPHA2143;CLNHGVS=NC_000002.12:g.169226527A>C;CLNREVSTAT=criteria_provided,_single_submitter;CLNSIG=Uncertain_significance;CLNVC=single_nucleotide_variant;CLNVCSO=SO:0001483;CLNVI=Illumina_Clinical_Services_Laboratory,Illumina:819112;GENEINFO=LRP2:4036;MC=SO:0001819|synonymous_variant;ORIGIN=1;RS=568311340;Pangolin=ENSG00000081479.15|33:0.0|39:-0.01
chr2	169226529	634592	G	A	.	.	ALLELEID=622317;CLNDN=Donnai-Barrow_syndrome;CLNDISDB=MONDO:MONDO:0009104,MedGen:C1857277,OMIM:222448,Orphanet:ORPHA2143;CLNHGVS=NC_000002.12:g.169226529G>A;CLNREVSTAT=criteria_provided,_single_submitter;CLNSIG=Uncertain_significance;CLNVC=single_nucleotide_variant;CLNVCSO=SO:0001483;GENEINFO=LRP2:4036;MC=SO:0001583|missense_variant;ORIGIN=0;RS=1559027696;Pangolin=ENSG00000081479.15|37:0.01|-6:-0.0
chr2	169231732	211399	G	A	.	.	AF_ESP=0.00215;AF_EXAC=0.00105;AF_TGP=0.001;ALLELEID=206898;CLNDN=Donnai-Barrow_syndrome|not_specified|not_provided;CLNDISDB=MONDO:MONDO:0009104,MedGen:C1857277,OMIM:222448,Orphanet:ORPHA2143|MedGen:CN169374|MedGen:CN517202;CLNHGVS=NC_000002.12:g.169231732G>A;CLNREVSTAT=criteria_provided,_conflicting_interpretations;CLNSIG=Conflicting_interpretations_of_pathogenicity;CLNSIGCONF=Benign(1),Likely_benign(2),Uncertain_significance(1);CLNVC=single_nucleotide_variant;CLNVCSO=SO:0001483;CLNVI=Illumina_Clinical_Services_Laboratory,Illumina:136698;GENEINFO=LRP2:4036;MC=SO:0001583|missense_variant;ORIGIN=1;RS=149469954;Pangolin=ENSG00000081479.15|-23:0.0|-18:-0.07
chr2	169231735	893846	C	A	.	.	ALLELEID=881491;CLNDN=Donnai-Barrow_syndrome;CLNDISDB=MONDO:MONDO:0009104,MedGen:C1857277,OMIM:222448,Orphanet:ORPHA2143;CLNHGVS=NC_000002.12:g.169231735C>A;CLNREVSTAT=criteria_provided,_single_submitter;CLNSIG=Uncertain_significance;CLNVC=single_nucleotide_variant;CLNVCSO=SO:0001483;CLNVI=Illumina_Clinical_Services_Laboratory,Illumina:702603;GENEINFO=LRP2:4036;MC=SO:0001583|missense_variant;ORIGIN=1;Pangolin=ENSG00000081479.15|12:0.0|-21:-0.14
chr2	169231786	1061440	C	G	.	.	ALLELEID=1040802;CLNDN=not_provided;CLNDISDB=MedGen:CN517202;CLNHGVS=NC_000002.12:g.169231786C>G;CLNREVSTAT=criteria_provided,_single_submitter;CLNSIG=Uncertain_significance;CLNVC=single_nucleotide_variant;CLNVCSO=SO:0001483;GENEINFO=LRP2:4036;MC=SO:0001583|missense_variant;ORIGIN=1;Pangolin=ENSG00000081479.15|25:0.0|-34:-0.05
chr2	169231818	332161	C	T	.	.	AF_ESP=8e-05;AF_EXAC=5e-05;ALLELEID=283528;CLNDN=Donnai-Barrow_syndrome;CLNDISDB=MONDO:MONDO:0009104,MedGen:C1857277,OMIM:222448,Orphanet:ORPHA2143;CLNHGVS=NC_000002.12:g.169231818C>T;CLNREVSTAT=criteria_provided,_single_submitter;CLNSIG=Uncertain_significance;CLNVC=single_nucleotide_variant;CLNVCSO=SO:0001483;CLNVI=Illumina_Clinical_Services_Laboratory,Illumina:551247;GENEINFO=LRP2:4036;MC=SO:0001583|missense_variant;ORIGIN=1;RS=142221587;Pangolin=ENSG00000081479.15|-32:0.01|24:-0.24
chr2	169231826	332162	G	A	.	.	AF_EXAC=3e-05;ALLELEID=285068;CLNDN=Donnai-Barrow_syndrome;CLNDISDB=MONDO:MONDO:0009104,MedGen:C1857277,OMIM:222448,Orphanet:ORPHA2143;CLNHGVS=NC_000002.12:g.169231826G>A;CLNREVSTAT=criteria_provided,_single_submitter;CLNSIG=Uncertain_significance;CLNVC=single_nucleotide_variant;CLNVCSO=SO:0001483;CLNVI=Illumina_Clinical_Services_Laboratory,Illumina:723493;GENEINFO=LRP2:4036;MC=SO:0001819|synonymous_variant;ORIGIN=1;RS=775377117;Pangolin=ENSG00000081479.15|-15:0.0|16:-0.08
chr2	169231834	332163	G	A	.	.	AF_ESP=0.00031;AF_EXAC=0.00021;ALLELEID=285548;CLNDN=Donnai-Barrow_syndrome|not_specified;CLNDISDB=MONDO:MONDO:0009104,MedGen:C1857277,OMIM:222448,Orphanet:ORPHA2143|MedGen:CN169374;CLNHGVS=NC_000002.12:g.169231834G>A;CLNREVSTAT=criteria_provided,_multiple_submitters,_no_conflicts;CLNSIG=Uncertain_significance;CLNVC=single_nucleotide_variant;CLNVCSO=SO:0001483;CLNVI=Illumina_Clinical_Services_Laboratory,Illumina:226724;GENEINFO=LRP2:4036;MC=SO:0001583|missense_variant;ORIGIN=1;RS=141260047;Pangolin=ENSG00000081479.15|-23:0.0|8:-0.07
chr2	169231847	332164	A	G	.	.	ALLELEID=282725;CLNDN=Donnai-Barrow_syndrome;CLNDISDB=MONDO:MONDO:0009104,MedGen:C1857277,OMIM:222448,Orphanet:ORPHA2143;CLNHGVS=NC_000002.12:g.169231847A>G;CLNREVSTAT=criteria_provided,_single_submitter;CLNSIG=Uncertain_significance;CLNVC=single_nucleotide_variant;CLNVCSO=SO:0001483;CLNVI=Illumina_Clinical_Services_Laboratory,Illumina:838641;GENEINFO=LRP2:4036;MC=SO:0001627|intron_variant;ORIGIN=1;RS=886055086;Pangolin=ENSG00000081479.15|-36:0.0|-5:-0.1
chr2	169233504	332165	T	C	.	.	AF_ESP=0.00015;AF_EXAC=0.00016;AF_TGP=0.0004;ALLELEID=285551;CLNDN=Intellectual_disability|Donnai-Barrow_syndrome|Inborn_genetic_diseases;CLNDISDB=Human_Phenotype_Ontology:HP:0000730,Human_Phenotype_Ontology:HP:0001249,Human_Phenotype_Ontology:HP:0001267,Human_Phenotype_Ontology:HP:0001286,Human_Phenotype_Ontology:HP:0002122,Human_Phenotype_Ontology:HP:0002192,Human_Phenotype_Ontology:HP:0002316,Human_Phenotype_Ontology:HP:0002382,Human_Phenotype_Ontology:HP:0002386,Human_Phenotype_Ontology:HP:0002402,Human_Phenotype_Ontology:HP:0002458,Human_Phenotype_Ontology:HP:0002482,Human_Phenotype_Ontology:HP:0002499,Human_Phenotype_Ontology:HP:0002543,Human_Phenotype_Ontology:HP:0003767,Human_Phenotype_Ontology:HP:0006833,Human_Phenotype_Ontology:HP:0007154,Human_Phenotype_Ontology:HP:0007176,Human_Phenotype_Ontology:HP:0007180,Human_Phenotype_Ontology:HP:HP:0001249,MONDO:MONDO:0001071,MedGen:C3714756,SNOMED_CT:228156007|MONDO:MONDO:0009104,MedGen:C1857277,OMIM:222448,Orphanet:ORPHA2143|MeSH:D030342,MedGen:C0950123;CLNHGVS=NC_000002.12:g.169233504T>C;CLNREVSTAT=criteria_provided,_multiple_submitters,_no_conflicts;CLNSIG=Uncertain_significance;CLNVC=single_nucleotide_variant;CLNVCSO=SO:0001483;CLNVI=Illumina_Clinical_Services_Laboratory,Illumina:678604;GENEINFO=LRP2:4036;MC=SO:0001583|missense_variant;ORIGIN=1;RS=143413559;Pangolin=ENSG00000081479.15|-29:0.0|-29:-0.0
chr2	169235866	1023586	G	A	.	.	ALLELEID=1003443;CLNDN=not_provided;CLNDISDB=MedGen:CN517202;CLNHGVS=NC_000002.12:g.169235866G>A;CLNREVSTAT=criteria_provided,_single_submitter;CLNSIG=Uncertain_significance;CLNVC=single_nucleotide_variant;CLNVCSO=SO:0001483;GENEINFO=LRP2:4036;MC=SO:0001583|missense_variant;ORIGIN=1;Pangolin=ENSG00000081479.15|-37:0.0|-26:-0.03
chr2	169235905	332166	G	T	.	.	AF_EXAC=2e-05;ALLELEID=285078;CLNDN=Donnai-Barrow_syndrome;CLNDISDB=MONDO:MONDO:0009104,MedGen:C1857277,OMIM:222448,Orphanet:ORPHA2143;CLNHGVS=NC_000002.12:g.169235905G>T;CLNREVSTAT=criteria_provided,_single_submitter;CLNSIG=Uncertain_significance;CLNVC=single_nucleotide_variant;CLNVCSO=SO:0001483;CLNVI=Illumina_Clinical_Services_Laboratory,Illumina:231702;GENEINFO=LRP2:4036;MC=SO:0001583|missense_variant;ORIGIN=1;RS=766931921;Pangolin=ENSG00000081479.15|-9:0.0|-47:-0.0
chr2	169235911	332167	A	T	.	.	AF_EXAC=1e-05;ALLELEID=282726;CLNDN=Donnai-Barrow_syndrome;CLNDISDB=MONDO:MONDO:0009104,MedGen:C1857277,OMIM:222448,Orphanet:ORPHA2143;CLNHGVS=NC_000002.12:g.169235911A>T;CLNREVSTAT=criteria_provided,_single_submitter;CLNSIG=Uncertain_significance;CLNVC=single_nucleotide_variant;CLNVCSO=SO:0001483;CLNVI=Illumina_Clinical_Services_Laboratory,Illumina:153707;GENEINFO=LRP2:4036;MC=SO:0001583|missense_variant;ORIGIN=1;RS=775105684;Pangolin=ENSG00000081479.15|-2:0.0|19:-0.0
chr2	169235929	790340	G	A	.	.	AF_ESP=0.00115;AF_EXAC=0.00091;AF_TGP=0.0002;ALLELEID=707841;CLNDN=Donnai-Barrow_syndrome|not_provided;CLNDISDB=MONDO:MONDO:0009104,MedGen:C1857277,OMIM:222448,Orphanet:ORPHA2143|MedGen:CN517202;CLNHGVS=NC_000002.12:g.169235929G>A;CLNREVSTAT=criteria_provided,_conflicting_interpretations;CLNSIG=Conflicting_interpretations_of_pathogenicity;CLNSIGCONF=Benign(1),Uncertain_significance(2);CLNVC=single_nucleotide_variant;CLNVCSO=SO:0001483;CLNVI=Illumina_Clinical_Services_Laboratory,Illumina:251587;GENEINFO=LRP2:4036;MC=SO:0001819|synonymous_variant;ORIGIN=1;RS=151079411;Pangolin=ENSG00000081479.15|1:0.01|48:-0.0
chr2	169235945	332168	A	G	.	.	AF_EXAC=1e-05;AF_TGP=0.0002;ALLELEID=282735;CLNDN=Donnai-Barrow_syndrome;CLNDISDB=MONDO:MONDO:0009104,MedGen:C1857277,OMIM:222448,Orphanet:ORPHA2143;CLNHGVS=NC_000002.12:g.169235945A>G;CLNREVSTAT=criteria_provided,_single_submitter;CLNSIG=Uncertain_significance;CLNVC=single_nucleotide_variant;CLNVCSO=SO:0001483;CLNVI=Illumina_Clinical_Services_Laboratory,Illumina:650209;GENEINFO=LRP2:4036;MC=SO:0001819|synonymous_variant;ORIGIN=1;RS=558608884;Pangolin=ENSG00000081479.15|32:0.0|-15:-0.01
chr2	169235957	715998	G	A	.	.	AF_ESP=0.00054;AF_EXAC=0.00082;AF_TGP=0.001;ALLELEID=719396;CLNDN=Donnai-Barrow_syndrome|not_provided;CLNDISDB=MONDO:MONDO:0009104,MedGen:C1857277,OMIM:222448,Orphanet:ORPHA2143|MedGen:CN517202;CLNHGVS=NC_000002.12:g.169235957G>A;CLNREVSTAT=criteria_provided,_conflicting_interpretations;CLNSIG=Conflicting_interpretations_of_pathogenicity;CLNSIGCONF=Benign(1),Uncertain_significance(1);CLNVC=single_nucleotide_variant;CLNVCSO=SO:0001483;CLNVI=Illumina_Clinical_Services_Laboratory,Illumina:1384849;GENEINFO=LRP2:4036;MC=SO:0001819|synonymous_variant;ORIGIN=1;RS=141068435;Pangolin=ENSG00000081479.15|-27:0.01|20:-0.0
chr2	169235994	129525	C	T	.	.	ALLELEID=134971;CLNDN=Donnai-Barrow_syndrome|not_provided;CLNDISDB=MONDO:MONDO:0009104,MedGen:C1857277,OMIM:222448,Orphanet:ORPHA2143|MedGen:CN517202;CLNHGVS=NC_000002.12:g.169235994C>T;CLNREVSTAT=criteria_provided,_multiple_submitters,_no_conflicts;CLNSIG=Uncertain_significance;CLNVC=single_nucleotide_variant;CLNVCSO=SO:0001483;CLNVI=Illumina_Clinical_Services_Laboratory,Illumina:577812;GENEINFO=LRP2:4036;MC=SO:0001583|missense_variant;ORIGIN=1;RS=587780385;Pangolin=ENSG00000081479.15|-17:0.0|-17:-0.0
chr2	169236005	892781	G	T	.	.	ALLELEID=881492;CLNDN=Donnai-Barrow_syndrome;CLNDISDB=MONDO:MONDO:0009104,MedGen:C1857277,OMIM:222448,Orphanet:ORPHA2143;CLNHGVS=NC_000002.12:g.169236005G>T;CLNREVSTAT=criteria_provided,_single_submitter;CLNSIG=Uncertain_significance;CLNVC=single_nucleotide_variant;CLNVCSO=SO:0001483;CLNVI=Illumina_Clinical_Services_Laboratory,Illumina:664986;GENEINFO=LRP2:4036;MC=SO:0001583|missense_variant;ORIGIN=1;Pangolin=ENSG00000081479.15|-2:0.0|14:-0.0
chr2	169236017	892782	T	A	.	.	ALLELEID=881493;CLNDN=Donnai-Barrow_syndrome;CLNDISDB=MONDO:MONDO:0009104,MedGen:C1857277,OMIM:222448,Orphanet:ORPHA2143;CLNHGVS=NC_000002.12:g.169236017T>A;CLNREVSTAT=criteria_provided,_single_submitter;CLNSIG=Uncertain_significance;CLNVC=single_nucleotide_variant;CLNVCSO=SO:0001483;CLNVI=Illumina_Clinical_Services_Laboratory,Illumina:823903;GENEINFO=LRP2:4036;MC=SO:0001819|synonymous_variant;ORIGIN=1;Pangolin=ENSG00000081479.15|-40:0.0|47:-0.0
chr2	169236027	893593	C	A	.	.	ALLELEID=881494;CLNDN=Donnai-Barrow_syndrome;CLNDISDB=MONDO:MONDO:0009104,MedGen:C1857277,OMIM:222448,Orphanet:ORPHA2143;CLNHGVS=NC_000002.12:g.169236027C>A;CLNREVSTAT=criteria_provided,_single_submitter;CLNSIG=Uncertain_significance;CLNVC=single_nucleotide_variant;CLNVCSO=SO:0001483;CLNVI=Illumina_Clinical_Services_Laboratory,Illumina:792517;GENEINFO=LRP2:4036;MC=SO:0001583|missense_variant;ORIGIN=1;Pangolin=ENSG00000081479.15|41:0.0|41:-0.0
chr2	169237088	332169	A	T	.	.	AF_EXAC=0.00035;AF_TGP=0.0006;ALLELEID=285081;CLNDN=Donnai-Barrow_syndrome;CLNDISDB=MONDO:MONDO:0009104,MedGen:C1857277,OMIM:222448,Orphanet:ORPHA2143;CLNHGVS=NC_000002.12:g.169237088A>T;CLNREVSTAT=criteria_provided,_single_submitter;CLNSIG=Uncertain_significance;CLNVC=single_nucleotide_variant;CLNVCSO=SO:0001483;CLNVI=Illumina_Clinical_Services_Laboratory,Illumina:779163;GENEINFO=LRP2:4036;MC=SO:0001627|intron_variant;ORIGIN=1;RS=202134501;Pangolin=ENSG00000081479.15|9:0.0|15:-0.01
chr2	169237095	332170	AG	A	.	.	AF_ESP=8e-05;AF_EXAC=7e-05;ALLELEID=285082;CLNDN=Donnai-Barrow_syndrome;CLNDISDB=MONDO:MONDO:0009104,MedGen:C1857277,OMIM:222448,Orphanet:ORPHA2143;CLNHGVS=NC_000002.12:g.169237096del;CLNREVSTAT=criteria_provided,_single_submitter;CLNSIG=Uncertain_significance;CLNVC=Deletion;CLNVCSO=SO:0000159;CLNVI=Illumina_Clinical_Services_Laboratory,Illumina:766426;GENEINFO=LRP2:4036;MC=SO:0001627|intron_variant;ORIGIN=1;RS=775018424;Pangolin=ENSG00000081479.15|48:0.0|8:-0.04
chr2	169237170	1017507	G	T	.	.	ALLELEID=1003444;CLNDN=not_provided;CLNDISDB=MedGen:CN517202;CLNHGVS=NC_000002.12:g.169237170G>T;CLNREVSTAT=criteria_provided,_single_submitter;CLNSIG=Uncertain_significance;CLNVC=single_nucleotide_variant;CLNVCSO=SO:0001483;GENEINFO=LRP2:4036;MC=SO:0001583|missense_variant;ORIGIN=1;Pangolin=ENSG00000081479.15|44:0.0|-6:-0.0
chr2	169237233	332171	G	A	.	.	AF_EXAC=2e-05;ALLELEID=285083;CLNDN=Donnai-Barrow_syndrome;CLNDISDB=MONDO:MONDO:0009104,MedGen:C1857277,OMIM:222448,Orphanet:ORPHA2143;CLNHGVS=NC_000002.12:g.169237233G>A;CLNREVSTAT=criteria_provided,_single_submitter;CLNSIG=Uncertain_significance;CLNVC=single_nucleotide_variant;CLNVCSO=SO:0001483;CLNVI=Illumina_Clinical_Services_Laboratory,Illumina:746559;GENEINFO=LRP2:4036;MC=SO:0001583|missense_variant;ORIGIN=1;RS=755634495;Pangolin=ENSG00000081479.15|7:0.04|11:-0.0
chr2	169237240	592080	C	A	.	.	ALLELEID=583069;CLNDN=not_provided;CLNDISDB=MedGen:CN517202;CLNHGVS=NC_000002.12:g.169237240C>A;CLNREVSTAT=no_assertion_criteria_provided;CLNSIG=Uncertain_significance;CLNVC=single_nucleotide_variant;CLNVCSO=SO:0001483;GENEINFO=LRP2:4036;MC=SO:0001583|missense_variant;ORIGIN=1;RS=1559033472;Pangolin=ENSG00000081479.15|47:0.01|0:-0.06
chr2	169237248	999674	T	C	.	.	ALLELEID=988134;CLNDN=not_provided;CLNDISDB=MedGen:CN517202;CLNHGVS=NC_000002.12:g.169237248T>C;CLNREVSTAT=criteria_provided,_single_submitter;CLNSIG=Uncertain_significance;CLNVC=single_nucleotide_variant;CLNVCSO=SO:0001483;GENEINFO=LRP2:4036;MC=SO:0001583|missense_variant;ORIGIN=1;Pangolin=ENSG00000081479.15|39:0.02|-4:-0.0
chr2	169237250	376978	G	A	.	.	AF_ESP=8e-05;AF_EXAC=2e-05;ALLELEID=363856;CLNDN=Donnai-Barrow_syndrome|not_provided;CLNDISDB=MONDO:MONDO:0009104,MedGen:C1857277,OMIM:222448,Orphanet:ORPHA2143|MedGen:CN517202;CLNHGVS=NC_000002.12:g.169237250G>A;CLNREVSTAT=criteria_provided,_multiple_submitters,_no_conflicts;CLNSIG=Uncertain_significance;CLNVC=single_nucleotide_variant;CLNVCSO=SO:0001483;CLNVI=Illumina_Clinical_Services_Laboratory,Illumina:789384;GENEINFO=LRP2:4036;MC=SO:0001583|missense_variant;ORIGIN=1;RS=370313238;Pangolin=ENSG00000081479.15|37:0.01|-10:-0.03
chr2	169238094	332172	T	C	.	.	AF_EXAC=0.0001;ALLELEID=282736;CLNDN=Donnai-Barrow_syndrome;CLNDISDB=MONDO:MONDO:0009104,MedGen:C1857277,OMIM:222448,Orphanet:ORPHA2143;CLNHGVS=NC_000002.12:g.169238094T>C;CLNREVSTAT=criteria_provided,_single_submitter;CLNSIG=Uncertain_significance;CLNVC=single_nucleotide_variant;CLNVCSO=SO:0001483;CLNVI=Illumina_Clinical_Services_Laboratory,Illumina:819519;GENEINFO=LRP2:4036;MC=SO:0001819|synonymous_variant;ORIGIN=1;RS=752387780;Pangolin=ENSG00000081479.15|-3:0.02|-7:-0.0
chr2	169238239	893594	G	A	.	.	ALLELEID=881495;CLNDN=Donnai-Barrow_syndrome;CLNDISDB=MONDO:MONDO:0009104,MedGen:C1857277,OMIM:222448,Orphanet:ORPHA2143;CLNHGVS=NC_000002.12:g.169238239G>A;CLNREVSTAT=criteria_provided,_single_submitter;CLNSIG=Uncertain_significance;CLNVC=single_nucleotide_variant;CLNVCSO=SO:0001483;CLNVI=Illumina_Clinical_Services_Laboratory,Illumina:651287;GENEINFO=LRP2:4036;MC=SO:0001583|missense_variant;ORIGIN=1;Pangolin=ENSG00000081479.15|-5:0.0|3:-0.0
chr2	169238246	211398	C	A	.	.	AF_ESP=0.00208;AF_EXAC=0.00201;AF_TGP=0.0008;ALLELEID=206899;CLNDN=Donnai-Barrow_syndrome|not_specified|not_provided;CLNDISDB=MONDO:MONDO:0009104,MedGen:C1857277,OMIM:222448,Orphanet:ORPHA2143|MedGen:CN169374|MedGen:CN517202;CLNHGVS=NC_000002.12:g.169238246C>A;CLNREVSTAT=criteria_provided,_conflicting_interpretations;CLNSIG=Conflicting_interpretations_of_pathogenicity;CLNSIGCONF=Likely_benign(2),Uncertain_significance(1);CLNVC=single_nucleotide_variant;CLNVCSO=SO:0001483;CLNVI=Illumina_Clinical_Services_Laboratory,Illumina:127692;GENEINFO=LRP2:4036;MC=SO:0001583|missense_variant;ORIGIN=1;RS=146289506;Pangolin=ENSG00000081479.15|1:0.0|-4:-0.0
chr2	169239729	332173	A	G	.	.	AF_ESP=0.00015;AF_EXAC=9e-05;ALLELEID=283533;CLNDN=Donnai-Barrow_syndrome;CLNDISDB=MONDO:MONDO:0009104,MedGen:C1857277,OMIM:222448,Orphanet:ORPHA2143;CLNHGVS=NC_000002.12:g.169239729A>G;CLNREVSTAT=criteria_provided,_single_submitter;CLNSIG=Uncertain_significance;CLNVC=single_nucleotide_variant;CLNVCSO=SO:0001483;CLNVI=Illumina_Clinical_Services_Laboratory,Illumina:665252;GENEINFO=LRP2:4036;MC=SO:0001819|synonymous_variant;ORIGIN=1;RS=200311104;Pangolin=ENSG00000081479.15|4:0.05|20:-0.0
chr2	169241060	211396	A	G	.	.	ALLELEID=206900;CLNDN=not_specified;CLNDISDB=MedGen:CN169374;CLNHGVS=NC_000002.12:g.169241060A>G;CLNREVSTAT=criteria_provided,_single_submitter;CLNSIG=Uncertain_significance;CLNVC=single_nucleotide_variant;CLNVCSO=SO:0001483;GENEINFO=LRP2:4036;MC=SO:0001583|missense_variant;ORIGIN=1;RS=797045683;Pangolin=ENSG00000081479.15|4:0.0|2:-0.0
chr2	169241101	893877	C	T	.	.	ALLELEID=881496;CLNDN=Donnai-Barrow_syndrome;CLNDISDB=MONDO:MONDO:0009104,MedGen:C1857277,OMIM:222448,Orphanet:ORPHA2143;CLNHGVS=NC_000002.12:g.169241101C>T;CLNREVSTAT=criteria_provided,_single_submitter;CLNSIG=Uncertain_significance;CLNVC=single_nucleotide_variant;CLNVCSO=SO:0001483;CLNVI=Illumina_Clinical_Services_Laboratory,Illumina:926206;GENEINFO=LRP2:4036;MC=SO:0001583|missense_variant;ORIGIN=1;Pangolin=ENSG00000081479.15|34:0.0|5:-0.0
chr2	169241190	332174	T	G	.	.	ALLELEID=283538;CLNDN=Donnai-Barrow_syndrome;CLNDISDB=MONDO:MONDO:0009104,MedGen:C1857277,OMIM:222448,Orphanet:ORPHA2143;CLNHGVS=NC_000002.12:g.169241190T>G;CLNREVSTAT=criteria_provided,_single_submitter;CLNSIG=Uncertain_significance;CLNVC=single_nucleotide_variant;CLNVCSO=SO:0001483;CLNVI=Illumina_Clinical_Services_Laboratory,Illumina:283428;GENEINFO=LRP2:4036;MC=SO:0001819|synonymous_variant;ORIGIN=1;RS=886055087;Pangolin=ENSG00000081479.15|49:0.0|-15:-0.0
chr2	169241299	332175	G	A	.	.	AF_EXAC=1e-05;ALLELEID=283563;CLNDN=Donnai-Barrow_syndrome;CLNDISDB=MONDO:MONDO:0009104,MedGen:C1857277,OMIM:222448,Orphanet:ORPHA2143;CLNHGVS=NC_000002.12:g.169241299G>A;CLNREVSTAT=criteria_provided,_single_submitter;CLNSIG=Uncertain_significance;CLNVC=single_nucleotide_variant;CLNVCSO=SO:0001483;CLNVI=Illumina_Clinical_Services_Laboratory,Illumina:490377;GENEINFO=LRP2:4036;MC=SO:0001583|missense_variant;ORIGIN=1;RS=748030992;Pangolin=ENSG00000081479.15|36:0.0|13:-0.0
chr2	169241299	893878	G	T	.	.	ALLELEID=881497;CLNDN=Donnai-Barrow_syndrome;CLNDISDB=MONDO:MONDO:0009104,MedGen:C1857277,OMIM:222448,Orphanet:ORPHA2143;CLNHGVS=NC_000002.12:g.169241299G>T;CLNREVSTAT=criteria_provided,_single_submitter;CLNSIG=Uncertain_significance;CLNVC=single_nucleotide_variant;CLNVCSO=SO:0001483;CLNVI=Illumina_Clinical_Services_Laboratory,Illumina:877166;GENEINFO=LRP2:4036;MC=SO:0001583|missense_variant;ORIGIN=1;Pangolin=ENSG00000081479.15|36:0.0|13:-0.0
chr2	169241377	894787	A	G	.	.	ALLELEID=882841;CLNDN=Donnai-Barrow_syndrome;CLNDISDB=MONDO:MONDO:0009104,MedGen:C1857277,OMIM:222448,Orphanet:ORPHA2143;CLNHGVS=NC_000002.12:g.169241377A>G;CLNREVSTAT=criteria_provided,_single_submitter;CLNSIG=Uncertain_significance;CLNVC=single_nucleotide_variant;CLNVCSO=SO:0001483;CLNVI=Illumina_Clinical_Services_Laboratory,Illumina:664369;GENEINFO=LRP2:4036;MC=SO:0001627|intron_variant;ORIGIN=1;Pangolin=ENSG00000081479.15|-12:0.02|-26:-0.0
chr2	169242946	332177	T	C	.	.	AF_ESP=0.00015;AF_EXAC=8e-05;ALLELEID=283569;CLNDN=Donnai-Barrow_syndrome;CLNDISDB=MONDO:MONDO:0009104,MedGen:C1857277,OMIM:222448,Orphanet:ORPHA2143;CLNHGVS=NC_000002.12:g.169242946T>C;CLNREVSTAT=criteria_provided,_single_submitter;CLNSIG=Uncertain_significance;CLNVC=single_nucleotide_variant;CLNVCSO=SO:0001483;CLNVI=Illumina_Clinical_Services_Laboratory,Illumina:271561;GENEINFO=LRP2:4036;MC=SO:0001627|intron_variant;ORIGIN=1;RS=374683235;Pangolin=ENSG00000081479.15|10:0.01|16:-0.0
chr2	169242956	1051876	G	A	.	.	ALLELEID=1040803;CLNDN=not_provided;CLNDISDB=MedGen:CN517202;CLNHGVS=NC_000002.12:g.169242956G>A;CLNREVSTAT=criteria_provided,_single_submitter;CLNSIG=Uncertain_significance;CLNVC=single_nucleotide_variant;CLNVCSO=SO:0001483;GENEINFO=LRP2:4036;MC=SO:0001583|missense_variant;ORIGIN=1;Pangolin=ENSG00000081479.15|0:0.01|0:-0.01
chr2	169243006	332178	C	T	.	.	AF_ESP=8e-05;AF_EXAC=1e-05;ALLELEID=285562;CLNDN=Donnai-Barrow_syndrome;CLNDISDB=MONDO:MONDO:0009104,MedGen:C1857277,OMIM:222448,Orphanet:ORPHA2143;CLNHGVS=NC_000002.12:g.169243006C>T;CLNREVSTAT=criteria_provided,_single_submitter;CLNSIG=Uncertain_significance;CLNVC=single_nucleotide_variant;CLNVCSO=SO:0001483;CLNVI=Illumina_Clinical_Services_Laboratory,Illumina:447587;GENEINFO=LRP2:4036;MC=SO:0001583|missense_variant;ORIGIN=1;RS=377534549;Pangolin=ENSG00000081479.15|-25:0.03|-50:-0.01
chr2	169243018	1050633	C	T	.	.	ALLELEID=1037090;CLNDN=not_provided;CLNDISDB=MedGen:CN517202;CLNHGVS=NC_000002.12:g.169243018C>T;CLNREVSTAT=no_assertion_criteria_provided;CLNSIG=Uncertain_significance;CLNVC=single_nucleotide_variant;CLNVCSO=SO:0001483;GENEINFO=LRP2:4036;MC=SO:0001583|missense_variant;ORIGIN=0;Pangolin=ENSG00000081479.15|-37:0.01|25:-0.01
chr2	169243081	332179	G	T	.	.	AF_ESP=0.00015;AF_EXAC=0.00012;ALLELEID=282738;CLNDN=Donnai-Barrow_syndrome|not_provided;CLNDISDB=MONDO:MONDO:0009104,MedGen:C1857277,OMIM:222448,Orphanet:ORPHA2143|MedGen:CN517202;CLNHGVS=NC_000002.12:g.169243081G>T;CLNREVSTAT=criteria_provided,_conflicting_interpretations;CLNSIG=Conflicting_interpretations_of_pathogenicity;CLNSIGCONF=Likely_benign(1),Uncertain_significance(1);CLNVC=single_nucleotide_variant;CLNVCSO=SO:0001483;CLNVI=Illumina_Clinical_Services_Laboratory,Illumina:448794;GENEINFO=LRP2:4036;MC=SO:0001627|intron_variant;ORIGIN=1;RS=373882047;Pangolin=ENSG00000081479.15|-38:0.01|-9:-0.01
chr2	169243458	332180	C	T	.	.	AF_EXAC=7e-05;AF_TGP=0.0002;ALLELEID=285096;CLNDN=Donnai-Barrow_syndrome;CLNDISDB=MONDO:MONDO:0009104,MedGen:C1857277,OMIM:222448,Orphanet:ORPHA2143;CLNHGVS=NC_000002.12:g.169243458C>T;CLNREVSTAT=criteria_provided,_single_submitter;CLNSIG=Uncertain_significance;CLNVC=single_nucleotide_variant;CLNVCSO=SO:0001483;CLNVI=Illumina_Clinical_Services_Laboratory,Illumina:794285;GENEINFO=LRP2:4036;MC=SO:0001819|synonymous_variant;ORIGIN=1;RS=186494101;Pangolin=ENSG00000081479.15|-22:0.0|-45:-0.0
chr2	169243459	808884	G	A	.	.	AF_EXAC=2e-05;ALLELEID=794858;CLNDN=not_provided;CLNDISDB=MedGen:CN517202;CLNHGVS=NC_000002.12:g.169243459G>A;CLNREVSTAT=criteria_provided,_single_submitter;CLNSIG=Uncertain_significance;CLNVC=single_nucleotide_variant;CLNVCSO=SO:0001483;GENEINFO=LRP2:4036;MC=SO:0001583|missense_variant;ORIGIN=1;RS=758407766;Pangolin=ENSG00000081479.15|-23:0.0|-46:-0.01
chr2	169243481	892814	T	C	.	.	ALLELEID=881498;CLNDN=Donnai-Barrow_syndrome;CLNDISDB=MONDO:MONDO:0009104,MedGen:C1857277,OMIM:222448,Orphanet:ORPHA2143;CLNHGVS=NC_000002.12:g.169243481T>C;CLNREVSTAT=criteria_provided,_single_submitter;CLNSIG=Uncertain_significance;CLNVC=single_nucleotide_variant;CLNVCSO=SO:0001483;CLNVI=Illumina_Clinical_Services_Laboratory,Illumina:882959;GENEINFO=LRP2:4036;MC=SO:0001583|missense_variant;ORIGIN=1;Pangolin=ENSG00000081479.15|-17:0.0|41:-0.02
chr2	169243509	892815	T	C	.	.	ALLELEID=881499;CLNDN=Donnai-Barrow_syndrome;CLNDISDB=MONDO:MONDO:0009104,MedGen:C1857277,OMIM:222448,Orphanet:ORPHA2143;CLNHGVS=NC_000002.12:g.169243509T>C;CLNREVSTAT=criteria_provided,_single_submitter;CLNSIG=Uncertain_significance;CLNVC=single_nucleotide_variant;CLNVCSO=SO:0001483;CLNVI=Illumina_Clinical_Services_Laboratory,Illumina:666215;GENEINFO=LRP2:4036;MC=SO:0001819|synonymous_variant;ORIGIN=1;Pangolin=ENSG00000081479.15|13:0.0|13:-0.01
chr2	169244704	892816	T	A	.	.	ALLELEID=881500;CLNDN=Donnai-Barrow_syndrome;CLNDISDB=MONDO:MONDO:0009104,MedGen:C1857277,OMIM:222448,Orphanet:ORPHA2143;CLNHGVS=NC_000002.12:g.169244704T>A;CLNREVSTAT=criteria_provided,_single_submitter;CLNSIG=Uncertain_significance;CLNVC=single_nucleotide_variant;CLNVCSO=SO:0001483;CLNVI=Illumina_Clinical_Services_Laboratory,Illumina:1648314;GENEINFO=LRP2:4036;MC=SO:0001583|missense_variant;ORIGIN=1;Pangolin=ENSG00000081479.15|41:0.04|-11:-0.05
chr2	169244759	893619	T	C	.	.	ALLELEID=881501;CLNDN=Donnai-Barrow_syndrome|not_provided;CLNDISDB=MONDO:MONDO:0009104,MedGen:C1857277,OMIM:222448,Orphanet:ORPHA2143|MedGen:CN517202;CLNHGVS=NC_000002.12:g.169244759T>C;CLNREVSTAT=criteria_provided,_multiple_submitters,_no_conflicts;CLNSIG=Uncertain_significance;CLNVC=single_nucleotide_variant;CLNVCSO=SO:0001483;CLNVI=Illumina_Clinical_Services_Laboratory,Illumina:715064;GENEINFO=LRP2:4036;MC=SO:0001583|missense_variant;ORIGIN=1;Pangolin=ENSG00000081479.15|-14:0.0|3:-0.0
chr2	169244768	893620	G	T	.	.	ALLELEID=881502;CLNDN=Donnai-Barrow_syndrome;CLNDISDB=MONDO:MONDO:0009104,MedGen:C1857277,OMIM:222448,Orphanet:ORPHA2143;CLNHGVS=NC_000002.12:g.169244768G>T;CLNREVSTAT=criteria_provided,_single_submitter;CLNSIG=Uncertain_significance;CLNVC=single_nucleotide_variant;CLNVCSO=SO:0001483;CLNVI=Illumina_Clinical_Services_Laboratory,Illumina:782418;GENEINFO=LRP2:4036;MC=SO:0001583|missense_variant;ORIGIN=1;Pangolin=ENSG00000081479.15|10:0.0|-23:-0.01
chr2	169244828	129517	G	A	.	.	AF_ESP=8e-05;ALLELEID=134963;CLNDN=not_provided;CLNDISDB=MedGen:CN517202;CLNHGVS=NC_000002.12:g.169244828G>A;CLNREVSTAT=criteria_provided,_single_submitter;CLNSIG=Uncertain_significance;CLNVC=single_nucleotide_variant;CLNVCSO=SO:0001483;GENEINFO=LRP2:4036;MC=SO:0001583|missense_variant;ORIGIN=1;RS=146463817;Pangolin=ENSG00000081479.15|2:0.01|-4:-0.0
chr2	169244874	893621	G	T	.	.	ALLELEID=881503;CLNDN=Donnai-Barrow_syndrome;CLNDISDB=MONDO:MONDO:0009104,MedGen:C1857277,OMIM:222448,Orphanet:ORPHA2143;CLNHGVS=NC_000002.12:g.169244874G>T;CLNREVSTAT=criteria_provided,_single_submitter;CLNSIG=Uncertain_significance;CLNVC=single_nucleotide_variant;CLNVCSO=SO:0001483;CLNVI=Illumina_Clinical_Services_Laboratory,Illumina:1390560;GENEINFO=LRP2:4036;MC=SO:0001583|missense_variant;ORIGIN=1;Pangolin=ENSG00000081479.15|31:0.0|-50:-0.0
chr2	169246767	332181	T	C	.	.	AF_ESP=0.00038;AF_EXAC=0.00143;AF_TGP=0.0012;ALLELEID=285101;CLNDN=Donnai-Barrow_syndrome|not_provided;CLNDISDB=MONDO:MONDO:0009104,MedGen:C1857277,OMIM:222448,Orphanet:ORPHA2143|MedGen:CN517202;CLNHGVS=NC_000002.12:g.169246767T>C;CLNREVSTAT=criteria_provided,_conflicting_interpretations;CLNSIG=Conflicting_interpretations_of_pathogenicity;CLNSIGCONF=Benign(1),Likely_benign(1),Uncertain_significance(1);CLNVC=single_nucleotide_variant;CLNVCSO=SO:0001483;CLNVI=Illumina_Clinical_Services_Laboratory,Illumina:439212;GENEINFO=LRP2:4036;MC=SO:0001583|missense_variant;ORIGIN=1;RS=201299366;Pangolin=ENSG00000081479.15|17:0.0|-2:-0.0
chr2	169246785	211395	C	T	.	.	AF_ESP=0.00115;AF_EXAC=0.00151;AF_TGP=0.0002;ALLELEID=206901;CLNDN=Donnai-Barrow_syndrome|not_specified|not_provided;CLNDISDB=MONDO:MONDO:0009104,MedGen:C1857277,OMIM:222448,Orphanet:ORPHA2143|MedGen:CN169374|MedGen:CN517202;CLNHGVS=NC_000002.12:g.169246785C>T;CLNREVSTAT=criteria_provided,_conflicting_interpretations;CLNSIG=Conflicting_interpretations_of_pathogenicity;CLNSIGCONF=Likely_benign(1),Uncertain_significance(3);CLNVC=single_nucleotide_variant;CLNVCSO=SO:0001483;CLNVI=Illumina_Clinical_Services_Laboratory,Illumina:201556;GENEINFO=LRP2:4036;MC=SO:0001583|missense_variant;ORIGIN=1;RS=147058423;Pangolin=ENSG00000081479.15|36:0.0|-1:-0.0
chr2	169246795	708385	T	C	.	.	AF_ESP=0.00108;AF_EXAC=0.00028;AF_TGP=0.0018;ALLELEID=719398;CLNDN=Donnai-Barrow_syndrome|not_provided;CLNDISDB=MONDO:MONDO:0009104,MedGen:C1857277,OMIM:222448,Orphanet:ORPHA2143|MedGen:CN517202;CLNHGVS=NC_000002.12:g.169246795T>C;CLNREVSTAT=criteria_provided,_conflicting_interpretations;CLNSIG=Conflicting_interpretations_of_pathogenicity;CLNSIGCONF=Likely_benign(1),Uncertain_significance(1);CLNVC=single_nucleotide_variant;CLNVCSO=SO:0001483;CLNVI=Illumina_Clinical_Services_Laboratory,Illumina:894418;GENEINFO=LRP2:4036;MC=SO:0001583|missense_variant;ORIGIN=1;RS=150395163;Pangolin=ENSG00000081479.15|29:0.0|-11:-0.0
chr2	169246882	1019130	T	C	.	.	ALLELEID=1003445;CLNDN=not_provided;CLNDISDB=MedGen:CN517202;CLNHGVS=NC_000002.12:g.169246882T>C;CLNREVSTAT=criteria_provided,_single_submitter;CLNSIG=Uncertain_significance;CLNVC=single_nucleotide_variant;CLNVCSO=SO:0001483;GENEINFO=LRP2:4036;MC=SO:0001583|missense_variant;ORIGIN=1;Pangolin=ENSG00000081479.15|21:0.05|-1:-0.0
chr2	169246893	893909	G	C	.	.	ALLELEID=881504;CLNDN=Donnai-Barrow_syndrome;CLNDISDB=MONDO:MONDO:0009104,MedGen:C1857277,OMIM:222448,Orphanet:ORPHA2143;CLNHGVS=NC_000002.12:g.169246893G>C;CLNREVSTAT=criteria_provided,_single_submitter;CLNSIG=Uncertain_significance;CLNVC=single_nucleotide_variant;CLNVCSO=SO:0001483;CLNVI=Illumina_Clinical_Services_Laboratory,Illumina:820376;GENEINFO=LRP2:4036;MC=SO:0001583|missense_variant;ORIGIN=1;Pangolin=ENSG00000081479.15|10:0.0|10:-0.0
chr2	169246906	977350	C	G	.	.	ALLELEID=965472;CLNDN=Global_developmental_delay;CLNDISDB=Human_Phenotype_Ontology:HP:0000754,Human_Phenotype_Ontology:HP:0001255,Human_Phenotype_Ontology:HP:0001263,Human_Phenotype_Ontology:HP:0001277,Human_Phenotype_Ontology:HP:0001292,Human_Phenotype_Ontology:HP:0002433,Human_Phenotype_Ontology:HP:0002473,Human_Phenotype_Ontology:HP:0002532,Human_Phenotype_Ontology:HP:0006793,Human_Phenotype_Ontology:HP:0006867,Human_Phenotype_Ontology:HP:0006885,Human_Phenotype_Ontology:HP:0006935,Human_Phenotype_Ontology:HP:0007005,Human_Phenotype_Ontology:HP:0007094,Human_Phenotype_Ontology:HP:0007106,Human_Phenotype_Ontology:HP:0007174,Human_Phenotype_Ontology:HP:0007224,Human_Phenotype_Ontology:HP:0007228,Human_Phenotype_Ontology:HP:0007342,MedGen:C0557874;CLNHGVS=NC_000002.12:g.169246906C>G;CLNREVSTAT=no_assertion_criteria_provided;CLNSIG=Uncertain_significance;CLNVC=single_nucleotide_variant;CLNVCSO=SO:0001483;GENEINFO=LRP2:4036;MC=SO:0001583|missense_variant;ORIGIN=16;Pangolin=ENSG00000081479.15|-3:0.03|45:-0.0
chr2	169246908	393283	C	A	.	.	ALLELEID=365928;CLNDN=not_provided;CLNDISDB=MedGen:CN517202;CLNHGVS=NC_000002.12:g.169246908C>A;CLNREVSTAT=criteria_provided,_single_submitter;CLNSIG=Uncertain_significance;CLNVC=single_nucleotide_variant;CLNVCSO=SO:0001483;GENEINFO=LRP2:4036;MC=SO:0001583|missense_variant;ORIGIN=1;RS=201115003;Pangolin=ENSG00000081479.15|43:0.01|-1:-0.0
chr2	169246908	893910	C	T	.	.	ALLELEID=881505;CLNDN=Donnai-Barrow_syndrome;CLNDISDB=MONDO:MONDO:0009104,MedGen:C1857277,OMIM:222448,Orphanet:ORPHA2143;CLNHGVS=NC_000002.12:g.169246908C>T;CLNREVSTAT=criteria_provided,_single_submitter;CLNSIG=Uncertain_significance;CLNVC=single_nucleotide_variant;CLNVCSO=SO:0001483;CLNVI=Illumina_Clinical_Services_Laboratory,Illumina:714337;GENEINFO=LRP2:4036;MC=SO:0001583|missense_variant;ORIGIN=1;Pangolin=ENSG00000081479.15|-1:0.02|-5:-0.0
chr2	169247367	332184	A	G	.	.	ALLELEID=283575;CLNDN=Donnai-Barrow_syndrome;CLNDISDB=MONDO:MONDO:0009104,MedGen:C1857277,OMIM:222448,Orphanet:ORPHA2143;CLNHGVS=NC_000002.12:g.169247367A>G;CLNREVSTAT=criteria_provided,_single_submitter;CLNSIG=Uncertain_significance;CLNVC=single_nucleotide_variant;CLNVCSO=SO:0001483;CLNVI=Illumina_Clinical_Services_Laboratory,Illumina:204961;GENEINFO=LRP2:4036;MC=SO:0001627|intron_variant;ORIGIN=1;RS=886055088;Pangolin=ENSG00000081479.15|11:0.0|11:-0.0
chr2	169247401	332185	G	A	.	.	AF_EXAC=0.00026;AF_TGP=0.0004;ALLELEID=285104;CLNDN=Donnai-Barrow_syndrome;CLNDISDB=MONDO:MONDO:0009104,MedGen:C1857277,OMIM:222448,Orphanet:ORPHA2143;CLNHGVS=NC_000002.12:g.169247401G>A;CLNREVSTAT=criteria_provided,_single_submitter;CLNSIG=Uncertain_significance;CLNVC=single_nucleotide_variant;CLNVCSO=SO:0001483;CLNVI=Illumina_Clinical_Services_Laboratory,Illumina:664371;GENEINFO=LRP2:4036;MC=SO:0001583|missense_variant;ORIGIN=1;RS=575919892;Pangolin=ENSG00000081479.15|0:0.0|-23:-0.02
chr2	169247417	332186	T	C	.	.	ALLELEID=285566;CLNDN=Donnai-Barrow_syndrome;CLNDISDB=MONDO:MONDO:0009104,MedGen:C1857277,OMIM:222448,Orphanet:ORPHA2143;CLNHGVS=NC_000002.12:g.169247417T>C;CLNREVSTAT=criteria_provided,_single_submitter;CLNSIG=Uncertain_significance;CLNVC=single_nucleotide_variant;CLNVCSO=SO:0001483;CLNVI=Illumina_Clinical_Services_Laboratory,Illumina:204375;GENEINFO=LRP2:4036;MC=SO:0001583|missense_variant;ORIGIN=1;RS=886055089;Pangolin=ENSG00000081479.15|-39:0.0|-39:-0.0
chr2	169247473	894301	C	T	.	.	ALLELEID=881506;CLNDN=Donnai-Barrow_syndrome;CLNDISDB=MONDO:MONDO:0009104,MedGen:C1857277,OMIM:222448,Orphanet:ORPHA2143;CLNHGVS=NC_000002.12:g.169247473C>T;CLNREVSTAT=criteria_provided,_single_submitter;CLNSIG=Uncertain_significance;CLNVC=single_nucleotide_variant;CLNVCSO=SO:0001483;CLNVI=Illumina_Clinical_Services_Laboratory,Illumina:1665981;GENEINFO=LRP2:4036;MC=SO:0001583|missense_variant;ORIGIN=1;Pangolin=ENSG00000081479.15|-3:0.0|42:-0.03
chr2	169247502	894302	A	G	.	.	ALLELEID=881507;CLNDN=Donnai-Barrow_syndrome;CLNDISDB=MONDO:MONDO:0009104,MedGen:C1857277,OMIM:222448,Orphanet:ORPHA2143;CLNHGVS=NC_000002.12:g.169247502A>G;CLNREVSTAT=criteria_provided,_single_submitter;CLNSIG=Uncertain_significance;CLNVC=single_nucleotide_variant;CLNVCSO=SO:0001483;CLNVI=Illumina_Clinical_Services_Laboratory,Illumina:1343504;GENEINFO=LRP2:4036;MC=SO:0001819|synonymous_variant;ORIGIN=1;Pangolin=ENSG00000081479.15|13:0.01|13:-0.01
chr2	169256138	129514	A	G	.	.	ALLELEID=134960;CLNDN=not_provided;CLNDISDB=MedGen:CN517202;CLNHGVS=NC_000002.12:g.169256138A>G;CLNREVSTAT=criteria_provided,_single_submitter;CLNSIG=Uncertain_significance;CLNVC=single_nucleotide_variant;CLNVCSO=SO:0001483;GENEINFO=LRP2:4036;MC=SO:0001583|missense_variant;ORIGIN=1;RS=587780384;Pangolin=ENSG00000081479.15|30:0.01|-32:-0.01
chr2	169256236	894303	A	C	.	.	ALLELEID=881508;CLNDN=Donnai-Barrow_syndrome;CLNDISDB=MONDO:MONDO:0009104,MedGen:C1857277,OMIM:222448,Orphanet:ORPHA2143;CLNHGVS=NC_000002.12:g.169256236A>C;CLNREVSTAT=criteria_provided,_single_submitter;CLNSIG=Uncertain_significance;CLNVC=single_nucleotide_variant;CLNVCSO=SO:0001483;CLNVI=Illumina_Clinical_Services_Laboratory,Illumina:1390563;GENEINFO=LRP2:4036;MC=SO:0001819|synonymous_variant;ORIGIN=1;Pangolin=ENSG00000081479.15|0:0.06|-23:-0.0
chr2	169257129	894304	A	G	.	.	ALLELEID=881509;CLNDN=Donnai-Barrow_syndrome;CLNDISDB=MONDO:MONDO:0009104,MedGen:C1857277,OMIM:222448,Orphanet:ORPHA2143;CLNHGVS=NC_000002.12:g.169257129A>G;CLNREVSTAT=criteria_provided,_single_submitter;CLNSIG=Uncertain_significance;CLNVC=single_nucleotide_variant;CLNVCSO=SO:0001483;CLNVI=Illumina_Clinical_Services_Laboratory,Illumina:927659;GENEINFO=LRP2:4036;MC=SO:0001819|synonymous_variant;ORIGIN=1;Pangolin=ENSG00000081479.15|-9:0.0|-3:-0.0
chr2	169257145	129513	T	C	.	.	AF_EXAC=2e-05;ALLELEID=134959;CLNDN=not_provided;CLNDISDB=MedGen:CN517202;CLNHGVS=NC_000002.12:g.169257145T>C;CLNREVSTAT=criteria_provided,_single_submitter;CLNSIG=Uncertain_significance;CLNVC=single_nucleotide_variant;CLNVCSO=SO:0001483;GENEINFO=LRP2:4036;MC=SO:0001583|missense_variant;ORIGIN=1;RS=587780383;Pangolin=ENSG00000081479.15|-25:0.0|-21:-0.01
chr2	169257160	129512	G	C	.	.	AF_ESP=0.00284;AF_EXAC=0.00104;AF_TGP=0.0014;ALLELEID=134958;CLNDN=Intellectual_disability|Donnai-Barrow_syndrome|not_provided;CLNDISDB=Human_Phenotype_Ontology:HP:0000730,Human_Phenotype_Ontology:HP:0001249,Human_Phenotype_Ontology:HP:0001267,Human_Phenotype_Ontology:HP:0001286,Human_Phenotype_Ontology:HP:0002122,Human_Phenotype_Ontology:HP:0002192,Human_Phenotype_Ontology:HP:0002316,Human_Phenotype_Ontology:HP:0002382,Human_Phenotype_Ontology:HP:0002386,Human_Phenotype_Ontology:HP:0002402,Human_Phenotype_Ontology:HP:0002458,Human_Phenotype_Ontology:HP:0002482,Human_Phenotype_Ontology:HP:0002499,Human_Phenotype_Ontology:HP:0002543,Human_Phenotype_Ontology:HP:0003767,Human_Phenotype_Ontology:HP:0006833,Human_Phenotype_Ontology:HP:0007154,Human_Phenotype_Ontology:HP:0007176,Human_Phenotype_Ontology:HP:0007180,Human_Phenotype_Ontology:HP:HP:0001249,MONDO:MONDO:0001071,MedGen:C3714756,SNOMED_CT:228156007|MONDO:MONDO:0009104,MedGen:C1857277,OMIM:222448,Orphanet:ORPHA2143|MedGen:CN517202;CLNHGVS=NC_000002.12:g.169257160G>C;CLNREVSTAT=criteria_provided,_conflicting_interpretations;CLNSIG=Conflicting_interpretations_of_pathogenicity;CLNSIGCONF=Likely_benign(2),Uncertain_significance(2);CLNVC=single_nucleotide_variant;CLNVCSO=SO:0001483;CLNVI=Illumina_Clinical_Services_Laboratory,Illumina:624026;GENEINFO=LRP2:4036;MC=SO:0001583|missense_variant;ORIGIN=1;RS=150752263;Pangolin=ENSG00000081479.15|-36:0.0|-40:-0.0
chr2	169257164	332188	T	C	.	.	AF_TGP=0.0006;ALLELEID=285573;CLNDN=Donnai-Barrow_syndrome|not_provided;CLNDISDB=MONDO:MONDO:0009104,MedGen:C1857277,OMIM:222448,Orphanet:ORPHA2143|MedGen:CN517202;CLNHGVS=NC_000002.12:g.169257164T>C;CLNREVSTAT=criteria_provided,_multiple_submitters,_no_conflicts;CLNSIG=Uncertain_significance;CLNVC=single_nucleotide_variant;CLNVCSO=SO:0001483;CLNVI=Illumina_Clinical_Services_Laboratory,Illumina:691102;GENEINFO=LRP2:4036;MC=SO:0001583|missense_variant;ORIGIN=1;RS=143822500;Pangolin=ENSG00000081479.15|-38:0.0|-40:-0.0
chr2	169257223	684510	C	T	.	.	AF_EXAC=0.0002;AF_TGP=0.0002;ALLELEID=672035;CLNDN=Donnai-Barrow_syndrome;CLNDISDB=MONDO:MONDO:0009104,MedGen:C1857277,OMIM:222448,Orphanet:ORPHA2143;CLNHGVS=NC_000002.12:g.169257223C>T;CLNREVSTAT=criteria_provided,_single_submitter;CLNSIG=Uncertain_significance;CLNVC=single_nucleotide_variant;CLNVCSO=SO:0001483;CLNVI=Illumina_Clinical_Services_Laboratory,Illumina:1414146;GENEINFO=LRP2:4036;MC=SO:0001583|missense_variant;ORIGIN=1;RS=537125368;Pangolin=ENSG00000081479.15|-49:0.0|26:-0.02
chr2	169257233	1046519	C	T	.	.	ALLELEID=1023902;CLNDN=not_provided;CLNDISDB=MedGen:CN517202;CLNHGVS=NC_000002.12:g.169257233C>T;CLNREVSTAT=criteria_provided,_single_submitter;CLNSIG=Uncertain_significance;CLNVC=single_nucleotide_variant;CLNVCSO=SO:0001483;GENEINFO=LRP2:4036;MC=SO:0001583|missense_variant;ORIGIN=1;Pangolin=ENSG00000081479.15|16:0.01|16:-0.0
chr2	169259026	892843	C	T	.	.	ALLELEID=881510;CLNDN=Donnai-Barrow_syndrome;CLNDISDB=MONDO:MONDO:0009104,MedGen:C1857277,OMIM:222448,Orphanet:ORPHA2143;CLNHGVS=NC_000002.12:g.169259026C>T;CLNREVSTAT=criteria_provided,_single_submitter;CLNSIG=Uncertain_significance;CLNVC=single_nucleotide_variant;CLNVCSO=SO:0001483;CLNVI=Illumina_Clinical_Services_Laboratory,Illumina:465334;GENEINFO=LRP2:4036;MC=SO:0001583|missense_variant;ORIGIN=1;Pangolin=ENSG00000081479.15|-1:0.04|26:-0.0
chr2	169259053	211394	G	A	.	.	AF_ESP=8e-05;AF_EXAC=3e-05;ALLELEID=206902;CLNDN=Donnai-Barrow_syndrome|not_specified;CLNDISDB=MONDO:MONDO:0009104,MedGen:C1857277,OMIM:222448,Orphanet:ORPHA2143|MedGen:CN169374;CLNHGVS=NC_000002.12:g.169259053G>A;CLNREVSTAT=criteria_provided,_multiple_submitters,_no_conflicts;CLNSIG=Uncertain_significance;CLNVC=single_nucleotide_variant;CLNVCSO=SO:0001483;GENEINFO=LRP2:4036;MC=SO:0001583|missense_variant;ORIGIN=1;RS=368619363;Pangolin=ENSG00000081479.15|22:0.0|-28:-0.09
chr2	169259062	235243	T	A	.	.	AF_EXAC=9e-05;ALLELEID=236930;CLNDN=Donnai-Barrow_syndrome|not_provided;CLNDISDB=MONDO:MONDO:0009104,MedGen:C1857277,OMIM:222448,Orphanet:ORPHA2143|MedGen:CN517202;CLNHGVS=NC_000002.12:g.169259062T>A;CLNREVSTAT=criteria_provided,_multiple_submitters,_no_conflicts;CLNSIG=Uncertain_significance;CLNVC=single_nucleotide_variant;CLNVCSO=SO:0001483;CLNVI=Illumina_Clinical_Services_Laboratory,Illumina:143710;GENEINFO=LRP2:4036;MC=SO:0001583|missense_variant;ORIGIN=1;RS=201591789;Pangolin=ENSG00000081479.15|-37:0.0|-37:-0.0
chr2	169259082	893654	C	A	.	.	ALLELEID=881511;CLNDN=Donnai-Barrow_syndrome;CLNDISDB=MONDO:MONDO:0009104,MedGen:C1857277,OMIM:222448,Orphanet:ORPHA2143;CLNHGVS=NC_000002.12:g.169259082C>A;CLNREVSTAT=criteria_provided,_single_submitter;CLNSIG=Uncertain_significance;CLNVC=single_nucleotide_variant;CLNVCSO=SO:0001483;CLNVI=Illumina_Clinical_Services_Laboratory,Illumina:1414861;GENEINFO=LRP2:4036;MC=SO:0001583|missense_variant;ORIGIN=1;Pangolin=ENSG00000081479.15|-7:0.0|-30:-0.0
chr2	169259088	332190	G	A	.	.	AF_ESP=8e-05;AF_EXAC=4e-05;ALLELEID=285105;CLNDN=Donnai-Barrow_syndrome;CLNDISDB=MONDO:MONDO:0009104,MedGen:C1857277,OMIM:222448,Orphanet:ORPHA2143;CLNHGVS=NC_000002.12:g.169259088G>A;CLNREVSTAT=criteria_provided,_single_submitter;CLNSIG=Uncertain_significance;CLNVC=single_nucleotide_variant;CLNVCSO=SO:0001483;CLNVI=Illumina_Clinical_Services_Laboratory,Illumina:734386;GENEINFO=LRP2:4036;MC=SO:0001583|missense_variant;ORIGIN=1;RS=147791791;Pangolin=ENSG00000081479.15|-48:0.0|45:-0.0
chr2	169259103	893655	C	T	.	.	ALLELEID=881512;CLNDN=Donnai-Barrow_syndrome;CLNDISDB=MONDO:MONDO:0009104,MedGen:C1857277,OMIM:222448,Orphanet:ORPHA2143;CLNHGVS=NC_000002.12:g.169259103C>T;CLNREVSTAT=criteria_provided,_single_submitter;CLNSIG=Uncertain_significance;CLNVC=single_nucleotide_variant;CLNVCSO=SO:0001483;CLNVI=Illumina_Clinical_Services_Laboratory,Illumina:124382;GENEINFO=LRP2:4036;MC=SO:0001583|missense_variant;ORIGIN=1;Pangolin=ENSG00000081479.15|30:0.0|-1:-0.0
chr2	169259129	893656	A	C	.	.	ALLELEID=881513;CLNDN=Donnai-Barrow_syndrome;CLNDISDB=MONDO:MONDO:0009104,MedGen:C1857277,OMIM:222448,Orphanet:ORPHA2143;CLNHGVS=NC_000002.12:g.169259129A>C;CLNREVSTAT=criteria_provided,_single_submitter;CLNSIG=Uncertain_significance;CLNVC=single_nucleotide_variant;CLNVCSO=SO:0001483;CLNVI=Illumina_Clinical_Services_Laboratory,Illumina:1650422;GENEINFO=LRP2:4036;MC=SO:0001819|synonymous_variant;ORIGIN=1;Pangolin=ENSG00000081479.15|4:0.0|-18:-0.0
chr2	169259220	1032218	A	G	.	.	ALLELEID=1019490;CLNDN=Donnai-Barrow_syndrome;CLNDISDB=MONDO:MONDO:0009104,MedGen:C1857277,OMIM:222448,Orphanet:ORPHA2143;CLNHGVS=NC_000002.12:g.169259220A>G;CLNREVSTAT=criteria_provided,_single_submitter;CLNSIG=Uncertain_significance;CLNVC=single_nucleotide_variant;CLNVCSO=SO:0001483;GENEINFO=LRP2:4036;MC=SO:0001627|intron_variant;ORIGIN=0;Pangolin=ENSG00000081479.15|-3:0.05|-7:-0.0
chr2	169270895	332191	C	T	.	.	AF_ESP=0.00023;AF_EXAC=0.00019;ALLELEID=285106;CLNDN=Donnai-Barrow_syndrome|not_provided;CLNDISDB=MONDO:MONDO:0009104,MedGen:C1857277,OMIM:222448,Orphanet:ORPHA2143|MedGen:CN517202;CLNHGVS=NC_000002.12:g.169270895C>T;CLNREVSTAT=criteria_provided,_conflicting_interpretations;CLNSIG=Conflicting_interpretations_of_pathogenicity;CLNSIGCONF=Likely_benign(1),Uncertain_significance(1);CLNVC=single_nucleotide_variant;CLNVCSO=SO:0001483;CLNVI=Illumina_Clinical_Services_Laboratory,Illumina:294198;GENEINFO=LRP2:4036;MC=SO:0001627|intron_variant;ORIGIN=1;RS=368933798;Pangolin=ENSG00000081479.15|9:0.02|0:-0.13
chr2	169270915	1008035	A	G	.	.	ALLELEID=988135;CLNDN=not_provided;CLNDISDB=MedGen:CN517202;CLNHGVS=NC_000002.12:g.169270915A>G;CLNREVSTAT=criteria_provided,_single_submitter;CLNSIG=Uncertain_significance;CLNVC=single_nucleotide_variant;CLNVCSO=SO:0001483;GENEINFO=LRP2:4036;MC=SO:0001583|missense_variant;ORIGIN=1;Pangolin=ENSG00000081479.15|-11:0.02|-20:-0.0
chr2	169270923	893657	C	T	.	.	ALLELEID=881514;CLNDN=Donnai-Barrow_syndrome;CLNDISDB=MONDO:MONDO:0009104,MedGen:C1857277,OMIM:222448,Orphanet:ORPHA2143;CLNHGVS=NC_000002.12:g.169270923C>T;CLNREVSTAT=criteria_provided,_single_submitter;CLNSIG=Uncertain_significance;CLNVC=single_nucleotide_variant;CLNVCSO=SO:0001483;CLNVI=Illumina_Clinical_Services_Laboratory,Illumina:1650224;GENEINFO=LRP2:4036;MC=SO:0001819|synonymous_variant;ORIGIN=1;Pangolin=ENSG00000081479.15|-28:0.0|-19:-0.01
chr2	169270987	425234	A	G	.	.	ALLELEID=413568;CLNDN=not_provided;CLNDISDB=MedGen:CN517202;CLNHGVS=NC_000002.12:g.169270987A>G;CLNREVSTAT=criteria_provided,_single_submitter;CLNSIG=Uncertain_significance;CLNVC=single_nucleotide_variant;CLNVCSO=SO:0001483;GENEINFO=LRP2:4036;MC=SO:0001583|missense_variant;ORIGIN=1;RS=1064797271;Pangolin=ENSG00000081479.15|49:0.0|-39:-0.0
chr2	169271017	1049643	A	G	.	.	ALLELEID=1037091;CLNDN=not_provided;CLNDISDB=MedGen:CN517202;CLNHGVS=NC_000002.12:g.169271017A>G;CLNREVSTAT=no_assertion_criteria_provided;CLNSIG=Uncertain_significance;CLNVC=single_nucleotide_variant;CLNVCSO=SO:0001483;GENEINFO=LRP2:4036;MC=SO:0001583|missense_variant;ORIGIN=0;Pangolin=ENSG00000081479.15|19:0.0|32:-0.0
chr2	169271031	893936	A	G	.	.	ALLELEID=881515;CLNDN=Donnai-Barrow_syndrome;CLNDISDB=MONDO:MONDO:0009104,MedGen:C1857277,OMIM:222448,Orphanet:ORPHA2143;CLNHGVS=NC_000002.12:g.169271031A>G;CLNREVSTAT=criteria_provided,_single_submitter;CLNSIG=Uncertain_significance;CLNVC=single_nucleotide_variant;CLNVCSO=SO:0001483;CLNVI=Illumina_Clinical_Services_Laboratory,Illumina:1378989;GENEINFO=LRP2:4036;MC=SO:0001819|synonymous_variant;ORIGIN=1;Pangolin=ENSG00000081479.15|43:0.0|18:-0.0
chr2	169271046	392253	C	A	.	.	AF_ESP=0.00092;AF_EXAC=0.00146;AF_TGP=0.0004;ALLELEID=366196;CLNDN=Donnai-Barrow_syndrome|not_provided;CLNDISDB=MONDO:MONDO:0009104,MedGen:C1857277,OMIM:222448,Orphanet:ORPHA2143|MedGen:CN517202;CLNHGVS=NC_000002.12:g.169271046C>A;CLNREVSTAT=criteria_provided,_conflicting_interpretations;CLNSIG=Conflicting_interpretations_of_pathogenicity;CLNSIGCONF=Likely_benign(1),Uncertain_significance(2);CLNVC=single_nucleotide_variant;CLNVCSO=SO:0001483;CLNVI=Illumina_Clinical_Services_Laboratory,Illumina:474015;GENEINFO=LRP2:4036;MC=SO:0001583|missense_variant;ORIGIN=1;RS=144451000;Pangolin=ENSG00000081479.15|-10:0.0|28:-0.01
chr2	169271078	591820	G	A	.	.	ALLELEID=582809;CLNDN=not_provided;CLNDISDB=MedGen:CN517202;CLNHGVS=NC_000002.12:g.169271078G>A;CLNREVSTAT=no_assertion_criteria_provided;CLNSIG=Uncertain_significance;CLNVC=single_nucleotide_variant;CLNVCSO=SO:0001483;GENEINFO=LRP2:4036;MC=SO:0001587|nonsense;ORIGIN=1;RS=1199071599;Pangolin=ENSG00000081479.15|-4:0.03|29:-0.1
chr2	169272980	808885	C	T	.	.	AF_ESP=8e-05;AF_EXAC=7e-05;ALLELEID=794859;CLNDN=not_provided;CLNDISDB=MedGen:CN517202;CLNHGVS=NC_000002.12:g.169272980C>T;CLNREVSTAT=criteria_provided,_single_submitter;CLNSIG=Uncertain_significance;CLNVC=single_nucleotide_variant;CLNVCSO=SO:0001483;GENEINFO=LRP2:4036;MC=SO:0001583|missense_variant;ORIGIN=1;RS=148943767;Pangolin=ENSG00000081479.15|47:0.0|-8:-0.0
chr2	169272981	893937	G	A	.	.	ALLELEID=881516;CLNDN=Donnai-Barrow_syndrome;CLNDISDB=MONDO:MONDO:0009104,MedGen:C1857277,OMIM:222448,Orphanet:ORPHA2143;CLNHGVS=NC_000002.12:g.169272981G>A;CLNREVSTAT=criteria_provided,_single_submitter;CLNSIG=Uncertain_significance;CLNVC=single_nucleotide_variant;CLNVCSO=SO:0001483;CLNVI=Illumina_Clinical_Services_Laboratory,Illumina:1385774;GENEINFO=LRP2:4036;MC=SO:0001583|missense_variant;ORIGIN=1;Pangolin=ENSG00000081479.15|46:0.0|45:-0.0
chr2	169273039	332193	C	G	.	.	ALLELEID=285599;CLNDN=Donnai-Barrow_syndrome;CLNDISDB=MONDO:MONDO:0009104,MedGen:C1857277,OMIM:222448,Orphanet:ORPHA2143;CLNHGVS=NC_000002.12:g.169273039C>G;CLNREVSTAT=criteria_provided,_single_submitter;CLNSIG=Uncertain_significance;CLNVC=single_nucleotide_variant;CLNVCSO=SO:0001483;CLNVI=Illumina_Clinical_Services_Laboratory,Illumina:774049;GENEINFO=LRP2:4036;MC=SO:0001819|synonymous_variant;ORIGIN=1;RS=886055090;Pangolin=ENSG00000081479.15|28:0.02|28:-0.02
chr2	169275038	332194	T	A	.	.	ALLELEID=285601;CLNDN=Donnai-Barrow_syndrome;CLNDISDB=MONDO:MONDO:0009104,MedGen:C1857277,OMIM:222448,Orphanet:ORPHA2143;CLNHGVS=NC_000002.12:g.169275038T>A;CLNREVSTAT=criteria_provided,_single_submitter;CLNSIG=Uncertain_significance;CLNVC=single_nucleotide_variant;CLNVCSO=SO:0001483;CLNVI=Illumina_Clinical_Services_Laboratory,Illumina:719110;GENEINFO=LRP2:4036;MC=SO:0001583|missense_variant;ORIGIN=1;RS=111360923;Pangolin=ENSG00000081479.15|-20:0.0|-2:-0.03
chr2	169275051	894326	G	C	.	.	ALLELEID=881517;CLNDN=Donnai-Barrow_syndrome;CLNDISDB=MONDO:MONDO:0009104,MedGen:C1857277,OMIM:222448,Orphanet:ORPHA2143;CLNHGVS=NC_000002.12:g.169275051G>C;CLNREVSTAT=criteria_provided,_single_submitter;CLNSIG=Uncertain_significance;CLNVC=single_nucleotide_variant;CLNVCSO=SO:0001483;CLNVI=Illumina_Clinical_Services_Laboratory,Illumina:1360922;GENEINFO=LRP2:4036;MC=SO:0001583|missense_variant;ORIGIN=1;Pangolin=ENSG00000081479.15|-15:0.04|50:-0.0
chr2	169275088	894327	A	C	.	.	ALLELEID=881518;CLNDN=Donnai-Barrow_syndrome;CLNDISDB=MONDO:MONDO:0009104,MedGen:C1857277,OMIM:222448,Orphanet:ORPHA2143;CLNHGVS=NC_000002.12:g.169275088A>C;CLNREVSTAT=criteria_provided,_single_submitter;CLNSIG=Uncertain_significance;CLNVC=single_nucleotide_variant;CLNVCSO=SO:0001483;CLNVI=Illumina_Clinical_Services_Laboratory,Illumina:907275;GENEINFO=LRP2:4036;MC=SO:0001819|synonymous_variant;ORIGIN=1;Pangolin=ENSG00000081479.15|-49:0.0|13:-0.0
chr2	169275088	332196	A	G	.	.	ALLELEID=285609;CLNDN=Donnai-Barrow_syndrome;CLNDISDB=MONDO:MONDO:0009104,MedGen:C1857277,OMIM:222448,Orphanet:ORPHA2143;CLNHGVS=NC_000002.12:g.169275088A>G;CLNREVSTAT=criteria_provided,_single_submitter;CLNSIG=Uncertain_significance;CLNVC=single_nucleotide_variant;CLNVCSO=SO:0001483;CLNVI=Illumina_Clinical_Services_Laboratory,Illumina:286816;GENEINFO=LRP2:4036;MC=SO:0001819|synonymous_variant;ORIGIN=1;RS=886055091;Pangolin=ENSG00000081479.15|1:0.0|13:-0.0
chr2	169275090	894328	C	G	.	.	ALLELEID=881519;CLNDN=Donnai-Barrow_syndrome;CLNDISDB=MONDO:MONDO:0009104,MedGen:C1857277,OMIM:222448,Orphanet:ORPHA2143;CLNHGVS=NC_000002.12:g.169275090C>G;CLNREVSTAT=criteria_provided,_single_submitter;CLNSIG=Uncertain_significance;CLNVC=single_nucleotide_variant;CLNVCSO=SO:0001483;CLNVI=Illumina_Clinical_Services_Laboratory,Illumina:819523;GENEINFO=LRP2:4036;MC=SO:0001583|missense_variant;ORIGIN=1;Pangolin=ENSG00000081479.15|-1:0.0|0:-0.0
chr2	169275189	1021359	T	C	.	.	ALLELEID=1003446;CLNDN=not_provided;CLNDISDB=MedGen:CN517202;CLNHGVS=NC_000002.12:g.169275189T>C;CLNREVSTAT=criteria_provided,_single_submitter;CLNSIG=Uncertain_significance;CLNVC=single_nucleotide_variant;CLNVCSO=SO:0001483;GENEINFO=LRP2:4036;MC=SO:0001583|missense_variant;ORIGIN=1;Pangolin=ENSG00000081479.15|-31:0.06|49:-0.08
chr2	169277766	892878	A	G	.	.	ALLELEID=881520;CLNDN=Donnai-Barrow_syndrome;CLNDISDB=MONDO:MONDO:0009104,MedGen:C1857277,OMIM:222448,Orphanet:ORPHA2143;CLNHGVS=NC_000002.12:g.169277766A>G;CLNREVSTAT=criteria_provided,_single_submitter;CLNSIG=Uncertain_significance;CLNVC=single_nucleotide_variant;CLNVCSO=SO:0001483;CLNVI=Illumina_Clinical_Services_Laboratory,Illumina:867785;GENEINFO=LRP2:4036;MC=SO:0001583|missense_variant;ORIGIN=1;Pangolin=ENSG00000081479.15|-21:0.02|-21:-0.01
chr2	169277786	737826	C	T	.	.	AF_ESP=0.00023;AF_EXAC=0.00039;AF_TGP=0.0002;ALLELEID=746938;CLNDN=Donnai-Barrow_syndrome|not_provided;CLNDISDB=MONDO:MONDO:0009104,MedGen:C1857277,OMIM:222448,Orphanet:ORPHA2143|MedGen:CN517202;CLNHGVS=NC_000002.12:g.169277786C>T;CLNREVSTAT=criteria_provided,_conflicting_interpretations;CLNSIG=Conflicting_interpretations_of_pathogenicity;CLNSIGCONF=Likely_benign(1),Uncertain_significance(1);CLNVC=single_nucleotide_variant;CLNVCSO=SO:0001483;CLNVI=Illumina_Clinical_Services_Laboratory,Illumina:452926;GENEINFO=LRP2:4036;MC=SO:0001819|synonymous_variant;ORIGIN=1;RS=142698246;Pangolin=ENSG00000081479.15|-41:0.01|48:-0.0
chr2	169277787	1045008	C	T	.	.	ALLELEID=1023903;CLNDN=not_provided;CLNDISDB=MedGen:CN517202;CLNHGVS=NC_000002.12:g.169277787C>T;CLNREVSTAT=criteria_provided,_single_submitter;CLNSIG=Uncertain_significance;CLNVC=single_nucleotide_variant;CLNVCSO=SO:0001483;GENEINFO=LRP2:4036;MC=SO:0001583|missense_variant;ORIGIN=1;Pangolin=ENSG00000081479.15|-42:0.0|-42:-0.01
chr2	169277874	1044118	C	T	.	.	ALLELEID=1023904;CLNDN=not_provided;CLNDISDB=MedGen:CN517202;CLNHGVS=NC_000002.12:g.169277874C>T;CLNREVSTAT=criteria_provided,_single_submitter;CLNSIG=Uncertain_significance;CLNVC=single_nucleotide_variant;CLNVCSO=SO:0001483;GENEINFO=LRP2:4036;MC=SO:0001583|missense_variant;ORIGIN=1;Pangolin=ENSG00000081479.15|-10:0.0|-40:-0.0
chr2	169277878	281918	T	C	.	.	AF_ESP=0.00023;AF_EXAC=4e-05;ALLELEID=266155;CLNDN=not_provided;CLNDISDB=MedGen:CN517202;CLNHGVS=NC_000002.12:g.169277878T>C;CLNREVSTAT=criteria_provided,_single_submitter;CLNSIG=Uncertain_significance;CLNVC=single_nucleotide_variant;CLNVCSO=SO:0001483;GENEINFO=LRP2:4036;MC=SO:0001583|missense_variant;ORIGIN=1;RS=145094511;Pangolin=ENSG00000081479.15|-14:0.0|-3:-0.0
chr2	169277884	1046721	C	T	.	.	ALLELEID=1023905;CLNDN=not_provided;CLNDISDB=MedGen:CN517202;CLNHGVS=NC_000002.12:g.169277884C>T;CLNREVSTAT=criteria_provided,_single_submitter;CLNSIG=Uncertain_significance;CLNVC=single_nucleotide_variant;CLNVCSO=SO:0001483;GENEINFO=LRP2:4036;MC=SO:0001583|missense_variant;ORIGIN=1;Pangolin=ENSG00000081479.15|50:0.0|50:-0.0
chr2	169277890	591570	T	A	.	.	ALLELEID=582561;CLNDN=not_provided;CLNDISDB=MedGen:CN517202;CLNHGVS=NC_000002.12:g.169277890T>A;CLNREVSTAT=no_assertion_criteria_provided;CLNSIG=Uncertain_significance;CLNVC=single_nucleotide_variant;CLNVCSO=SO:0001483;GENEINFO=LRP2:4036;MC=SO:0001583|missense_variant;ORIGIN=1;RS=1175222629;Pangolin=ENSG00000081479.15|-11:0.0|44:-0.0
chr2	169277910	521169	G	C	.	.	AF_EXAC=1e-05;ALLELEID=511361;CLNDN=Inborn_genetic_diseases;CLNDISDB=MeSH:D030342,MedGen:C0950123;CLNHGVS=NC_000002.12:g.169277910G>C;CLNREVSTAT=criteria_provided,_single_submitter;CLNSIG=Uncertain_significance;CLNVC=single_nucleotide_variant;CLNVCSO=SO:0001483;GENEINFO=LRP2:4036;MC=SO:0001583|missense_variant;ORIGIN=1;RS=754796717;Pangolin=ENSG00000081479.15|41:0.01|41:-0.01
chr2	169277911	892879	G	A	.	.	ALLELEID=881521;CLNDN=Donnai-Barrow_syndrome;CLNDISDB=MONDO:MONDO:0009104,MedGen:C1857277,OMIM:222448,Orphanet:ORPHA2143;CLNHGVS=NC_000002.12:g.169277911G>A;CLNREVSTAT=criteria_provided,_single_submitter;CLNSIG=Uncertain_significance;CLNVC=single_nucleotide_variant;CLNVCSO=SO:0001483;CLNVI=Illumina_Clinical_Services_Laboratory,Illumina:1357318;GENEINFO=LRP2:4036;MC=SO:0001583|missense_variant;ORIGIN=1;Pangolin=ENSG00000081479.15|23:0.0|40:-0.01
chr2	169279379	1032217	T	C	.	.	ALLELEID=1019491;CLNDN=Donnai-Barrow_syndrome;CLNDISDB=MONDO:MONDO:0009104,MedGen:C1857277,OMIM:222448,Orphanet:ORPHA2143;CLNHGVS=NC_000002.12:g.169279379T>C;CLNREVSTAT=criteria_provided,_single_submitter;CLNSIG=Uncertain_significance;CLNVC=single_nucleotide_variant;CLNVCSO=SO:0001483;GENEINFO=LRP2:4036;MC=SO:0001583|missense_variant;ORIGIN=8;Pangolin=ENSG00000081479.15|-7:0.0|-7:-0.01
chr2	169279382	975594	G	A	.	.	ALLELEID=963513;CLNDN=Intellectual_disability|not_provided;CLNDISDB=Human_Phenotype_Ontology:HP:0000730,Human_Phenotype_Ontology:HP:0001249,Human_Phenotype_Ontology:HP:0001267,Human_Phenotype_Ontology:HP:0001286,Human_Phenotype_Ontology:HP:0002122,Human_Phenotype_Ontology:HP:0002192,Human_Phenotype_Ontology:HP:0002316,Human_Phenotype_Ontology:HP:0002382,Human_Phenotype_Ontology:HP:0002386,Human_Phenotype_Ontology:HP:0002402,Human_Phenotype_Ontology:HP:0002458,Human_Phenotype_Ontology:HP:0002482,Human_Phenotype_Ontology:HP:0002499,Human_Phenotype_Ontology:HP:0002543,Human_Phenotype_Ontology:HP:0003767,Human_Phenotype_Ontology:HP:0006833,Human_Phenotype_Ontology:HP:0007154,Human_Phenotype_Ontology:HP:0007176,Human_Phenotype_Ontology:HP:0007180,Human_Phenotype_Ontology:HP:HP:0001249,MONDO:MONDO:0001071,MedGen:C3714756,SNOMED_CT:228156007|MedGen:CN517202;CLNHGVS=NC_000002.12:g.169279382G>A;CLNREVSTAT=criteria_provided,_single_submitter;CLNSIG=Uncertain_significance;CLNVC=single_nucleotide_variant;CLNVCSO=SO:0001483;GENEINFO=LRP2:4036;MC=SO:0001583|missense_variant;ORIGIN=129;Pangolin=ENSG00000081479.15|-14:0.0|-10:-0.01
chr2	169279501	892880	T	G	.	.	ALLELEID=881522;CLNDN=Donnai-Barrow_syndrome;CLNDISDB=MONDO:MONDO:0009104,MedGen:C1857277,OMIM:222448,Orphanet:ORPHA2143;CLNHGVS=NC_000002.12:g.169279501T>G;CLNREVSTAT=criteria_provided,_single_submitter;CLNSIG=Uncertain_significance;CLNVC=single_nucleotide_variant;CLNVCSO=SO:0001483;CLNVI=Illumina_Clinical_Services_Laboratory,Illumina:942426;GENEINFO=LRP2:4036;MC=SO:0001583|missense_variant;ORIGIN=1;Pangolin=ENSG00000081479.15|27:0.0|-15:-0.0
chr2	169279512	763471	G	A	.	.	AF_EXAC=0.00019;AF_TGP=0.0012;ALLELEID=762413;CLNDN=Donnai-Barrow_syndrome|not_provided;CLNDISDB=MONDO:MONDO:0009104,MedGen:C1857277,OMIM:222448,Orphanet:ORPHA2143|MedGen:CN517202;CLNHGVS=NC_000002.12:g.169279512G>A;CLNREVSTAT=criteria_provided,_conflicting_interpretations;CLNSIG=Conflicting_interpretations_of_pathogenicity;CLNSIGCONF=Benign(1),Uncertain_significance(1);CLNVC=single_nucleotide_variant;CLNVCSO=SO:0001483;CLNVI=Illumina_Clinical_Services_Laboratory,Illumina:1352097;GENEINFO=LRP2:4036;MC=SO:0001819|synonymous_variant;ORIGIN=1;RS=186484839;Pangolin=ENSG00000081479.15|-26:0.0|16:-0.01
chr2	169279540	834566	A	G	.	.	ALLELEID=825196;CLNDN=not_provided;CLNDISDB=MedGen:CN517202;CLNHGVS=NC_000002.12:g.169279540A>G;CLNREVSTAT=criteria_provided,_single_submitter;CLNSIG=Uncertain_significance;CLNVC=single_nucleotide_variant;CLNVCSO=SO:0001483;GENEINFO=LRP2:4036;MC=SO:0001583|missense_variant;ORIGIN=1;Pangolin=ENSG00000081479.15|-16:0.0|-12:-0.02
chr2	169280447	1023148	C	T	.	.	ALLELEID=1003447;CLNDN=not_provided;CLNDISDB=MedGen:CN517202;CLNHGVS=NC_000002.12:g.169280447C>T;CLNREVSTAT=criteria_provided,_single_submitter;CLNSIG=Uncertain_significance;CLNVC=single_nucleotide_variant;CLNVCSO=SO:0001483;GENEINFO=LRP2:4036;MC=SO:0001583|missense_variant;ORIGIN=1;Pangolin=ENSG00000081479.15|-2:0.0|-9:-0.0
chr2	169280487	892881	G	A	.	.	ALLELEID=881523;CLNDN=Donnai-Barrow_syndrome;CLNDISDB=MONDO:MONDO:0009104,MedGen:C1857277,OMIM:222448,Orphanet:ORPHA2143;CLNHGVS=NC_000002.12:g.169280487G>A;CLNREVSTAT=criteria_provided,_single_submitter;CLNSIG=Uncertain_significance;CLNVC=single_nucleotide_variant;CLNVCSO=SO:0001483;CLNVI=Illumina_Clinical_Services_Laboratory,Illumina:1386307;GENEINFO=LRP2:4036;MC=SO:0001583|missense_variant;ORIGIN=1;Pangolin=ENSG00000081479.15|-32:0.0|32:-0.04
chr2	169280515	504341	G	A	.	.	AF_ESP=8e-05;AF_EXAC=0.00013;AF_TGP=0.0006;ALLELEID=495099;CLNDN=not_provided;CLNDISDB=MedGen:CN517202;CLNHGVS=NC_000002.12:g.169280515G>A;CLNREVSTAT=criteria_provided,_single_submitter;CLNSIG=Uncertain_significance;CLNVC=single_nucleotide_variant;CLNVCSO=SO:0001483;GENEINFO=LRP2:4036;MC=SO:0001819|synonymous_variant;ORIGIN=1;RS=369145798;Pangolin=ENSG00000081479.15|4:0.04|8:-0.0
chr2	169282916	893691	C	T	.	.	ALLELEID=881524;CLNDN=Donnai-Barrow_syndrome;CLNDISDB=MONDO:MONDO:0009104,MedGen:C1857277,OMIM:222448,Orphanet:ORPHA2143;CLNHGVS=NC_000002.12:g.169282916C>T;CLNREVSTAT=criteria_provided,_single_submitter;CLNSIG=Uncertain_significance;CLNVC=single_nucleotide_variant;CLNVCSO=SO:0001483;CLNVI=Illumina_Clinical_Services_Laboratory,Illumina:1354465;GENEINFO=LRP2:4036;MC=SO:0001819|synonymous_variant;ORIGIN=1;Pangolin=ENSG00000081479.15|-43:0.01|1:-0.01
chr2	169282989	520819	C	A	.	.	ALLELEID=511362;CLNDN=Inborn_genetic_diseases;CLNDISDB=MeSH:D030342,MedGen:C0950123;CLNHGVS=NC_000002.12:g.169282989C>A;CLNREVSTAT=criteria_provided,_single_submitter;CLNSIG=Uncertain_significance;CLNVC=single_nucleotide_variant;CLNVCSO=SO:0001483;GENEINFO=LRP2:4036;MC=SO:0001583|missense_variant;ORIGIN=1;RS=1553508537;Pangolin=ENSG00000081479.15|-5:0.01|12:-0.02
chr2	169289050	211388	G	C	.	.	AF_EXAC=1e-05;ALLELEID=206903;CLNDN=not_specified;CLNDISDB=MedGen:CN169374;CLNHGVS=NC_000002.12:g.169289050G>C;CLNREVSTAT=criteria_provided,_single_submitter;CLNSIG=Uncertain_significance;CLNVC=single_nucleotide_variant;CLNVCSO=SO:0001483;GENEINFO=LRP2:4036;MC=SO:0001583|missense_variant;ORIGIN=1;RS=777908550;Pangolin=ENSG00000081479.15|14:0.0|-24:-0.01
chr2	169289081	211404	C	T	.	.	AF_ESP=0.00077;AF_EXAC=0.00024;AF_TGP=0.0004;ALLELEID=206904;CLNDN=Donnai-Barrow_syndrome|not_specified|not_provided;CLNDISDB=MONDO:MONDO:0009104,MedGen:C1857277,OMIM:222448,Orphanet:ORPHA2143|MedGen:CN169374|MedGen:CN517202;CLNHGVS=NC_000002.12:g.169289081C>T;CLNREVSTAT=criteria_provided,_conflicting_interpretations;CLNSIG=Conflicting_interpretations_of_pathogenicity;CLNSIGCONF=Likely_benign(1),Uncertain_significance(2);CLNVC=single_nucleotide_variant;CLNVCSO=SO:0001483;CLNVI=Illumina_Clinical_Services_Laboratory,Illumina:675142;GENEINFO=LRP2:4036;MC=SO:0001819|synonymous_variant;ORIGIN=1;RS=141751667;Pangolin=ENSG00000081479.15|-17:0.0|-17:-0.0
chr2	169289104	453042	G	A	.	.	AF_ESP=8e-05;AF_EXAC=2e-05;ALLELEID=443053;CLNDN=not_provided;CLNDISDB=MedGen:CN517202;CLNHGVS=NC_000002.12:g.169289104G>A;CLNREVSTAT=criteria_provided,_single_submitter;CLNSIG=Uncertain_significance;CLNVC=single_nucleotide_variant;CLNVCSO=SO:0001483;GENEINFO=LRP2:4036;MC=SO:0001583|missense_variant;ORIGIN=1;RS=376263739;Pangolin=ENSG00000081479.15|41:0.02|-39:-0.0
chr2	169289151	129545	C	T	.	.	AF_ESP=0.00577;AF_TGP=0.01178;ALLELEID=134991;CLNDN=Donnai-Barrow_syndrome|not_specified|not_provided;CLNDISDB=MONDO:MONDO:0009104,MedGen:C1857277,OMIM:222448,Orphanet:ORPHA2143|MedGen:CN169374|MedGen:CN517202;CLNHGVS=NC_000002.12:g.169289151C>T;CLNREVSTAT=criteria_provided,_conflicting_interpretations;CLNSIG=Conflicting_interpretations_of_pathogenicity;CLNSIGCONF=Benign(1),Likely_benign(1),Uncertain_significance(1);CLNVC=single_nucleotide_variant;CLNVCSO=SO:0001483;CLNVI=Illumina_Clinical_Services_Laboratory,Illumina:70079;GENEINFO=LRP2:4036;MC=SO:0001627|intron_variant;ORIGIN=1;RS=144147038;Pangolin=ENSG00000081479.15|-38:0.0|-6:-0.01
chr2	169290857	129544	C	T	.	.	AF_EXAC=4e-05;ALLELEID=134990;CLNDN=not_provided;CLNDISDB=MedGen:CN517202;CLNHGVS=NC_000002.12:g.169290857C>T;CLNREVSTAT=criteria_provided,_single_submitter;CLNSIG=Uncertain_significance;CLNVC=single_nucleotide_variant;CLNVCSO=SO:0001483;GENEINFO=LRP2:4036;MC=SO:0001583|missense_variant;ORIGIN=1;RS=570052630;Pangolin=ENSG00000081479.15|-9:0.0|-12:-0.01
chr2	169290904	332197	C	T	.	.	AF_EXAC=1e-05;AF_TGP=0.0002;ALLELEID=282758;CLNDN=Donnai-Barrow_syndrome;CLNDISDB=MONDO:MONDO:0009104,MedGen:C1857277,OMIM:222448,Orphanet:ORPHA2143;CLNHGVS=NC_000002.12:g.169290904C>T;CLNREVSTAT=criteria_provided,_single_submitter;CLNSIG=Uncertain_significance;CLNVC=single_nucleotide_variant;CLNVCSO=SO:0001483;CLNVI=Illumina_Clinical_Services_Laboratory,Illumina:604199;GENEINFO=LRP2:4036;MC=SO:0001583|missense_variant;ORIGIN=1;RS=147110349;Pangolin=ENSG00000081479.15|-2:0.0|-9:-0.0
chr2	169290972	893692	T	C	.	.	ALLELEID=881525;CLNDN=Donnai-Barrow_syndrome;CLNDISDB=MONDO:MONDO:0009104,MedGen:C1857277,OMIM:222448,Orphanet:ORPHA2143;CLNHGVS=NC_000002.12:g.169290972T>C;CLNREVSTAT=criteria_provided,_single_submitter;CLNSIG=Uncertain_significance;CLNVC=single_nucleotide_variant;CLNVCSO=SO:0001483;CLNVI=Illumina_Clinical_Services_Laboratory,Illumina:291978;GENEINFO=LRP2:4036;MC=SO:0001819|synonymous_variant;ORIGIN=1;Pangolin=ENSG00000081479.15|25:0.01|21:-0.0
chr2	169290982	332198	T	C	.	.	ALLELEID=285108;CLNDN=Donnai-Barrow_syndrome;CLNDISDB=MONDO:MONDO:0009104,MedGen:C1857277,OMIM:222448,Orphanet:ORPHA2143;CLNHGVS=NC_000002.12:g.169290982T>C;CLNREVSTAT=criteria_provided,_single_submitter;CLNSIG=Uncertain_significance;CLNVC=single_nucleotide_variant;CLNVCSO=SO:0001483;CLNVI=Illumina_Clinical_Services_Laboratory,Illumina:687257;GENEINFO=LRP2:4036;MC=SO:0001583|missense_variant;ORIGIN=1;RS=886055092;Pangolin=ENSG00000081479.15|11:0.0|15:-0.01
chr2	169291008	893693	A	G	.	.	ALLELEID=882842;CLNDN=Donnai-Barrow_syndrome;CLNDISDB=MONDO:MONDO:0009104,MedGen:C1857277,OMIM:222448,Orphanet:ORPHA2143;CLNHGVS=NC_000002.12:g.169291008A>G;CLNREVSTAT=criteria_provided,_single_submitter;CLNSIG=Uncertain_significance;CLNVC=single_nucleotide_variant;CLNVCSO=SO:0001483;CLNVI=Illumina_Clinical_Services_Laboratory,Illumina:904540;GENEINFO=LRP2:4036;MC=SO:0001627|intron_variant;ORIGIN=1;Pangolin=ENSG00000081479.15|-11:0.0|-11:-0.01
chr2	169291009	332199	A	G	.	.	AF_ESP=8e-05;AF_EXAC=0.00012;ALLELEID=283577;CLNDN=Donnai-Barrow_syndrome;CLNDISDB=MONDO:MONDO:0009104,MedGen:C1857277,OMIM:222448,Orphanet:ORPHA2143;CLNHGVS=NC_000002.12:g.169291009A>G;CLNREVSTAT=criteria_provided,_single_submitter;CLNSIG=Uncertain_significance;CLNVC=single_nucleotide_variant;CLNVCSO=SO:0001483;CLNVI=Illumina_Clinical_Services_Laboratory,Illumina:552821;GENEINFO=LRP2:4036;MC=SO:0001627|intron_variant;ORIGIN=1;RS=138572086;Pangolin=ENSG00000081479.15|-16:0.0|-12:-0.01
chr2	169292334	893962	G	C	.	.	ALLELEID=881526;CLNDN=Donnai-Barrow_syndrome;CLNDISDB=MONDO:MONDO:0009104,MedGen:C1857277,OMIM:222448,Orphanet:ORPHA2143;CLNHGVS=NC_000002.12:g.169292334G>C;CLNREVSTAT=criteria_provided,_single_submitter;CLNSIG=Uncertain_significance;CLNVC=single_nucleotide_variant;CLNVCSO=SO:0001483;CLNVI=Illumina_Clinical_Services_Laboratory,Illumina:1320055;GENEINFO=LRP2:4036;MC=SO:0001583|missense_variant;ORIGIN=1;Pangolin=ENSG00000081479.15|35:0.06|-5:-0.0
chr2	169292355	996949	C	T	.	.	ALLELEID=984661;CLNDN=Donnai-Barrow_syndrome;CLNDISDB=MONDO:MONDO:0009104,MedGen:C1857277,OMIM:222448,Orphanet:ORPHA2143;CLNHGVS=NC_000002.12:g.169292355C>T;CLNREVSTAT=criteria_provided,_single_submitter;CLNSIG=Uncertain_significance;CLNVC=single_nucleotide_variant;CLNVCSO=SO:0001483;GENEINFO=LRP2:4036;MC=SO:0001583|missense_variant;ORIGIN=1;Pangolin=ENSG00000081479.15|-2:0.03|14:-0.12
chr2	169294169	1023155	C	T	.	.	ALLELEID=1003448;CLNDN=not_provided;CLNDISDB=MedGen:CN517202;CLNHGVS=NC_000002.12:g.169294169C>T;CLNREVSTAT=criteria_provided,_single_submitter;CLNSIG=Uncertain_significance;CLNVC=single_nucleotide_variant;CLNVCSO=SO:0001483;GENEINFO=LRP2:4036;MC=SO:0001583|missense_variant;ORIGIN=1;Pangolin=ENSG00000081479.15|-26:0.04|-21:-0.08
chr2	169294170	726024	G	A	.	.	AF_ESP=8e-05;AF_EXAC=0.00013;ALLELEID=732932;CLNDN=Donnai-Barrow_syndrome|not_provided;CLNDISDB=MONDO:MONDO:0009104,MedGen:C1857277,OMIM:222448,Orphanet:ORPHA2143|MedGen:CN517202;CLNHGVS=NC_000002.12:g.169294170G>A;CLNREVSTAT=criteria_provided,_conflicting_interpretations;CLNSIG=Conflicting_interpretations_of_pathogenicity;CLNSIGCONF=Likely_benign(1),Uncertain_significance(1);CLNVC=single_nucleotide_variant;CLNVCSO=SO:0001483;CLNVI=Illumina_Clinical_Services_Laboratory,Illumina:1320987;GENEINFO=LRP2:4036;MC=SO:0001819|synonymous_variant;ORIGIN=1;RS=368336310;Pangolin=ENSG00000081479.15|47:0.0|-22:-0.11
chr2	169294190	450057	G	C	.	.	ALLELEID=443054;CLNDN=not_provided;CLNDISDB=MedGen:CN517202;CLNHGVS=NC_000002.12:g.169294190G>C;CLNREVSTAT=criteria_provided,_single_submitter;CLNSIG=Uncertain_significance;CLNVC=single_nucleotide_variant;CLNVCSO=SO:0001483;GENEINFO=LRP2:4036;MC=SO:0001583|missense_variant;ORIGIN=1;RS=1553510020;Pangolin=ENSG00000081479.15|-42:0.03|0:-0.0
chr2	169294685	332200	A	C	.	.	AF_EXAC=2e-05;AF_TGP=0.0002;ALLELEID=285109;CLNDN=Donnai-Barrow_syndrome;CLNDISDB=MONDO:MONDO:0009104,MedGen:C1857277,OMIM:222448,Orphanet:ORPHA2143;CLNHGVS=NC_000002.12:g.169294685A>C;CLNREVSTAT=criteria_provided,_single_submitter;CLNSIG=Uncertain_significance;CLNVC=single_nucleotide_variant;CLNVCSO=SO:0001483;CLNVI=Illumina_Clinical_Services_Laboratory,Illumina:295549;GENEINFO=LRP2:4036;MC=SO:0001819|synonymous_variant;ORIGIN=1;RS=542440231;Pangolin=ENSG00000081479.15|25:0.01|-30:-0.0
chr2	169294700	893963	T	C	.	.	ALLELEID=881527;CLNDN=Donnai-Barrow_syndrome;CLNDISDB=MONDO:MONDO:0009104,MedGen:C1857277,OMIM:222448,Orphanet:ORPHA2143;CLNHGVS=NC_000002.12:g.169294700T>C;CLNREVSTAT=criteria_provided,_single_submitter;CLNSIG=Uncertain_significance;CLNVC=single_nucleotide_variant;CLNVCSO=SO:0001483;CLNVI=Illumina_Clinical_Services_Laboratory,Illumina:841962;GENEINFO=LRP2:4036;MC=SO:0001819|synonymous_variant;ORIGIN=1;Pangolin=ENSG00000081479.15|10:0.01|8:-0.0
chr2	169294714	1029856	T	C	.	.	ALLELEID=1015876;CLNDN=Donnai-Barrow_syndrome;CLNDISDB=MONDO:MONDO:0009104,MedGen:C1857277,OMIM:222448,Orphanet:ORPHA2143;CLNHGVS=NC_000002.12:g.169294714T>C;CLNREVSTAT=criteria_provided,_single_submitter;CLNSIG=Uncertain_significance;CLNVC=single_nucleotide_variant;CLNVCSO=SO:0001483;GENEINFO=LRP2:4036;MC=SO:0001627|intron_variant;ORIGIN=0;Pangolin=ENSG00000081479.15|-1:0.88|-4:-0.66
chr2	169294715	332201	TG	T	.	.	ALLELEID=283578;CLNDN=Donnai-Barrow_syndrome;CLNDISDB=MONDO:MONDO:0009104,MedGen:C1857277,OMIM:222448,Orphanet:ORPHA2143;CLNHGVS=NC_000002.12:g.169294716del;CLNREVSTAT=criteria_provided,_single_submitter;CLNSIG=Uncertain_significance;CLNVC=Deletion;CLNVCSO=SO:0000159;CLNVI=Illumina_Clinical_Services_Laboratory,Illumina:588761;GENEINFO=LRP2:4036;MC=SO:0001627|intron_variant;ORIGIN=1;RS=886055093;Pangolin=ENSG00000081479.15|-5:0.01|-7:-0.0
chr2	169294717	332203	TA	T	.	.	ALLELEID=282759;CLNDN=Donnai-Barrow_syndrome|not_provided;CLNDISDB=MONDO:MONDO:0009104,MedGen:C1857277,OMIM:222448,Orphanet:ORPHA2143|MedGen:CN517202;CLNHGVS=NC_000002.12:g.169294740del;CLNREVSTAT=criteria_provided,_conflicting_interpretations;CLNSIG=Conflicting_interpretations_of_pathogenicity;CLNSIGCONF=Benign(1),Uncertain_significance(1);CLNVC=Deletion;CLNVCSO=SO:0000159;CLNVI=Illumina_Clinical_Services_Laboratory,Illumina:834337;GENEINFO=LRP2:4036;MC=SO:0001627|intron_variant;ORIGIN=1;RS=370823033;Pangolin=ENSG00000081479.15|-7:0.02|-9:-0.0
chr2	169294717	332204	TAAA	T	.	.	ALLELEID=283582;CLNDN=Donnai-Barrow_syndrome;CLNDISDB=MONDO:MONDO:0009104,MedGen:C1857277,OMIM:222448,Orphanet:ORPHA2143;CLNHGVS=NC_000002.12:g.169294738_169294740del;CLNREVSTAT=criteria_provided,_single_submitter;CLNSIG=Uncertain_significance;CLNVC=Deletion;CLNVCSO=SO:0000159;CLNVI=Illumina_Clinical_Services_Laboratory,Illumina:837101;GENEINFO=LRP2:4036;MC=SO:0001627|intron_variant;ORIGIN=1;RS=370823033;Pangolin=ENSG00000081479.15|-7:0.02|-9:-0.0
chr2	169294718	332205	A	T	.	.	AF_EXAC=0.0;ALLELEID=285114;CLNDN=Donnai-Barrow_syndrome;CLNDISDB=MONDO:MONDO:0009104,MedGen:C1857277,OMIM:222448,Orphanet:ORPHA2143;CLNHGVS=NC_000002.12:g.169294718A>T;CLNREVSTAT=criteria_provided,_single_submitter;CLNSIG=Uncertain_significance;CLNVC=single_nucleotide_variant;CLNVCSO=SO:0001483;CLNVI=Illumina_Clinical_Services_Laboratory,Illumina:789700;GENEINFO=LRP2:4036;MC=SO:0001627|intron_variant;ORIGIN=1;RS=761869255;Pangolin=ENSG00000081479.15|-13:0.0|-8:-0.0
chr2	169318774	1002825	G	T	.	.	ALLELEID=988136;CLNDN=not_provided;CLNDISDB=MedGen:CN517202;CLNHGVS=NC_000002.12:g.169318774G>T;CLNREVSTAT=criteria_provided,_single_submitter;CLNSIG=Uncertain_significance;CLNVC=single_nucleotide_variant;CLNVCSO=SO:0001483;GENEINFO=LRP2:4036;MC=SO:0001583|missense_variant;ORIGIN=1;Pangolin=ENSG00000081479.15|-12:0.01|-12:-0.02
chr2	169362336	332209	G	A	.	.	ALLELEID=282763;CLNDN=Donnai-Barrow_syndrome;CLNDISDB=MONDO:MONDO:0009104,MedGen:C1857277,OMIM:222448,Orphanet:ORPHA2143;CLNHGVS=NC_000002.12:g.169362336G>A;CLNREVSTAT=criteria_provided,_single_submitter;CLNSIG=Uncertain_significance;CLNVC=single_nucleotide_variant;CLNVCSO=SO:0001483;CLNVI=Illumina_Clinical_Services_Laboratory,Illumina:734952;GENEINFO=LRP2:4036;MC=SO:0001583|missense_variant;ORIGIN=1;RS=759114383;Pangolin=ENSG00000081479.15|-15:0.01|-8:-0.0
chr2	169362360	892918	G	A	.	.	ALLELEID=881528;CLNDN=Donnai-Barrow_syndrome;CLNDISDB=MONDO:MONDO:0009104,MedGen:C1857277,OMIM:222448,Orphanet:ORPHA2143;CLNHGVS=NC_000002.12:g.169362360G>A;CLNREVSTAT=criteria_provided,_single_submitter;CLNSIG=Uncertain_significance;CLNVC=single_nucleotide_variant;CLNVCSO=SO:0001483;CLNVI=Illumina_Clinical_Services_Laboratory,Illumina:1386310;GENEINFO=LRP2:4036;MC=SO:0001819|synonymous_variant;ORIGIN=1;Pangolin=ENSG00000081479.15|-39:0.01|1:-0.0
chr2	169362361	211397	G	A	.	.	AF_EXAC=0.00265;AF_TGP=0.0012;ALLELEID=206905;CLNDN=not_specified|not_provided;CLNDISDB=MedGen:CN169374|MedGen:CN517202;CLNHGVS=NC_000002.12:g.169362361G>A;CLNREVSTAT=criteria_provided,_conflicting_interpretations;CLNSIG=Conflicting_interpretations_of_pathogenicity;CLNSIGCONF=Benign(1),Uncertain_significance(1);CLNVC=single_nucleotide_variant;CLNVCSO=SO:0001483;GENEINFO=LRP2:4036;MC=SO:0001819|synonymous_variant;ORIGIN=1;RS=529649802;Pangolin=ENSG00000081479.15|-40:0.01|-40:-0.0
chr2	169362383	235715	G	T	.	.	ALLELEID=237395;CLNDN=not_provided;CLNDISDB=MedGen:CN517202;CLNHGVS=NC_000002.12:g.169362383G>T;CLNREVSTAT=criteria_provided,_single_submitter;CLNSIG=Uncertain_significance;CLNVC=single_nucleotide_variant;CLNVCSO=SO:0001483;GENEINFO=LRP2:4036;MC=SO:0001583|missense_variant;ORIGIN=1;RS=878853100;Pangolin=ENSG00000081479.15|45:0.0|-3:-0.0
chr2	169479578	958031	G	C	.	.	ALLELEID=942398;CLNDN=Bardet-Biedl_syndrome;CLNDISDB=MONDO:MONDO:0015229,MedGen:C0752166,OMIM:PS209900,Orphanet:ORPHA110,SNOMED_CT:5619004;CLNHGVS=NC_000002.12:g.169479578G>C;CLNREVSTAT=criteria_provided,_single_submitter;CLNSIG=Uncertain_significance;CLNVC=single_nucleotide_variant;CLNVCSO=SO:0001483;GENEINFO=BBS5:129880;MC=SO:0001583|missense_variant;ORIGIN=1;Pangolin=ENSG00000163093.12|3:0.0|34:-0.04ENSG00000251569.1|3:0.0|34:-0.04
chr2	169479585	846352	G	A	.	.	ALLELEID=825197;CLNDN=Bardet-Biedl_syndrome;CLNDISDB=MONDO:MONDO:0015229,MedGen:C0752166,OMIM:PS209900,Orphanet:ORPHA110,SNOMED_CT:5619004;CLNHGVS=NC_000002.12:g.169479585G>A;CLNREVSTAT=criteria_provided,_single_submitter;CLNSIG=Uncertain_significance;CLNVC=single_nucleotide_variant;CLNVCSO=SO:0001483;GENEINFO=BBS5:129880;MC=SO:0001583|missense_variant;ORIGIN=1;Pangolin=ENSG00000163093.12|2:0.0|27:-0.01ENSG00000251569.1|2:0.0|27:-0.01
chr2	169482241	1016849	T	G	.	.	ALLELEID=1003449;CLNDN=Bardet-Biedl_syndrome;CLNDISDB=MONDO:MONDO:0015229,MedGen:C0752166,OMIM:PS209900,Orphanet:ORPHA110,SNOMED_CT:5619004;CLNHGVS=NC_000002.12:g.169482241T>G;CLNREVSTAT=criteria_provided,_single_submitter;CLNSIG=Uncertain_significance;CLNVC=single_nucleotide_variant;CLNVCSO=SO:0001483;GENEINFO=BBS5:129880;MC=SO:0001627|intron_variant;ORIGIN=1;Pangolin=ENSG00000163093.12|1:0.58|10:-0.91ENSG00000251569.1|1:0.58|10:-0.91
chr2	169482283	858646	T	C	.	.	ALLELEID=825198;CLNDN=Bardet-Biedl_syndrome;CLNDISDB=MONDO:MONDO:0015229,MedGen:C0752166,OMIM:PS209900,Orphanet:ORPHA110,SNOMED_CT:5619004;CLNHGVS=NC_000002.12:g.169482283T>C;CLNREVSTAT=criteria_provided,_single_submitter;CLNSIG=Uncertain_significance;CLNVC=single_nucleotide_variant;CLNVCSO=SO:0001483;GENEINFO=BBS5:129880;MC=SO:0001583|missense_variant;ORIGIN=1;Pangolin=ENSG00000163093.12|50:0.01|12:-0.01ENSG00000251569.1|50:0.01|12:-0.01
chr2	169482297	1023244	T	A	.	.	ALLELEID=1003450;CLNDN=Bardet-Biedl_syndrome;CLNDISDB=MONDO:MONDO:0015229,MedGen:C0752166,OMIM:PS209900,Orphanet:ORPHA110,SNOMED_CT:5619004;CLNHGVS=NC_000002.12:g.169482297T>A;CLNREVSTAT=criteria_provided,_single_submitter;CLNSIG=Uncertain_significance;CLNVC=single_nucleotide_variant;CLNVCSO=SO:0001483;GENEINFO=BBS5:129880;MC=SO:0001583|missense_variant;ORIGIN=1;Pangolin=ENSG00000163093.12|-2:0.0|-2:-0.0ENSG00000251569.1|-2:0.0|-2:-0.0
chr2	169482301	1006894	T	C	.	.	ALLELEID=988137;CLNDN=Bardet-Biedl_syndrome;CLNDISDB=MONDO:MONDO:0015229,MedGen:C0752166,OMIM:PS209900,Orphanet:ORPHA110,SNOMED_CT:5619004;CLNHGVS=NC_000002.12:g.169482301T>C;CLNREVSTAT=criteria_provided,_single_submitter;CLNSIG=Uncertain_significance;CLNVC=single_nucleotide_variant;CLNVCSO=SO:0001483;GENEINFO=BBS5:129880;MC=SO:0001583|missense_variant;ORIGIN=1;Pangolin=ENSG00000163093.12|-6:0.0|-50:-0.01ENSG00000251569.1|-6:0.0|-50:-0.01
chr2	169482324	1023055	G	A	.	.	ALLELEID=1003451;CLNDN=Bardet-Biedl_syndrome;CLNDISDB=MONDO:MONDO:0015229,MedGen:C0752166,OMIM:PS209900,Orphanet:ORPHA110,SNOMED_CT:5619004;CLNHGVS=NC_000002.12:g.169482324G>A;CLNREVSTAT=criteria_provided,_single_submitter;CLNSIG=Uncertain_significance;CLNVC=single_nucleotide_variant;CLNVCSO=SO:0001483;GENEINFO=BBS5:129880;MC=SO:0001583|missense_variant;ORIGIN=1;Pangolin=ENSG00000163093.12|6:0.0|9:-0.02ENSG00000251569.1|6:0.0|9:-0.02
chr2	169487108	592011	CTT	C	.	.	ALLELEID=583000;CLNDN=not_provided;CLNDISDB=MedGen:CN517202;CLNHGVS=NC_000002.12:g.169487110_169487111del;CLNREVSTAT=no_assertion_criteria_provided;CLNSIG=Uncertain_significance;CLNVC=Deletion;CLNVCSO=SO:0000159;GENEINFO=BBS5:129880;MC=SO:0001589|frameshift_variant;ORIGIN=1;RS=776675335;Pangolin=ENSG00000163093.12|-39:0.06|26:-0.08ENSG00000251569.1|-39:0.06|26:-0.08
chr2	169487129	412294	A	G	.	.	AF_EXAC=5e-05;ALLELEID=391629;CLNDN=Bardet-Biedl_syndrome;CLNDISDB=MONDO:MONDO:0015229,MedGen:C0752166,OMIM:PS209900,Orphanet:ORPHA110,SNOMED_CT:5619004;CLNHGVS=NC_000002.12:g.169487129A>G;CLNREVSTAT=criteria_provided,_single_submitter;CLNSIG=Uncertain_significance;CLNVC=single_nucleotide_variant;CLNVCSO=SO:0001483;GENEINFO=BBS5:129880;MC=SO:0001583|missense_variant;ORIGIN=1;RS=754978707;Pangolin=ENSG00000163093.12|-5:0.0|5:-0.19ENSG00000251569.1|-5:0.0|5:-0.19
chr2	169487139	950037	G	T	.	.	ALLELEID=940665;CLNDN=Bardet-Biedl_syndrome;CLNDISDB=MONDO:MONDO:0015229,MedGen:C0752166,OMIM:PS209900,Orphanet:ORPHA110,SNOMED_CT:5619004;CLNHGVS=NC_000002.12:g.169487139G>T;CLNREVSTAT=criteria_provided,_single_submitter;CLNSIG=Uncertain_significance;CLNVC=single_nucleotide_variant;CLNVCSO=SO:0001483;GENEINFO=BBS5:129880;MC=SO:0001627|intron_variant;ORIGIN=1;Pangolin=ENSG00000163093.12|43:0.0|-5:-0.83ENSG00000251569.1|43:0.0|-5:-0.83
chr2	169487808	1042319	G	A	.	.	ALLELEID=1023906;CLNDN=Bardet-Biedl_syndrome;CLNDISDB=MONDO:MONDO:0015229,MedGen:C0752166,OMIM:PS209900,Orphanet:ORPHA110,SNOMED_CT:5619004;CLNHGVS=NC_000002.12:g.169487808G>A;CLNREVSTAT=criteria_provided,_single_submitter;CLNSIG=Uncertain_significance;CLNVC=single_nucleotide_variant;CLNVCSO=SO:0001483;GENEINFO=BBS5:129880;MC=SO:0001583|missense_variant;ORIGIN=1;Pangolin=ENSG00000163093.12|2:0.0|-2:-0.07ENSG00000251569.1|2:0.0|-2:-0.07
chr2	169487984	1056120	C	G	.	.	ALLELEID=1040804;CLNDN=Bardet-Biedl_syndrome;CLNDISDB=MONDO:MONDO:0015229,MedGen:C0752166,OMIM:PS209900,Orphanet:ORPHA110,SNOMED_CT:5619004;CLNHGVS=NC_000002.12:g.169487984C>G;CLNREVSTAT=criteria_provided,_single_submitter;CLNSIG=Uncertain_significance;CLNVC=single_nucleotide_variant;CLNVCSO=SO:0001483;GENEINFO=BBS5:129880;MC=SO:0001627|intron_variant;ORIGIN=1;Pangolin=ENSG00000163093.12|1:0.3|3:-0.96ENSG00000251569.1|1:0.3|3:-0.96
chr2	169488036	1018152	G	A	.	.	ALLELEID=1003452;CLNDN=Bardet-Biedl_syndrome;CLNDISDB=MONDO:MONDO:0015229,MedGen:C0752166,OMIM:PS209900,Orphanet:ORPHA110,SNOMED_CT:5619004;CLNHGVS=NC_000002.12:g.169488036G>A;CLNREVSTAT=criteria_provided,_single_submitter;CLNSIG=Uncertain_significance;CLNVC=single_nucleotide_variant;CLNVCSO=SO:0001483;GENEINFO=BBS5:129880;MC=SO:0001583|missense_variant;ORIGIN=1;Pangolin=ENSG00000163093.12|43:0.0|-49:-0.0ENSG00000251569.1|43:0.0|-49:-0.0
chr2	169488041	998548	C	T	.	.	ALLELEID=988138;CLNDN=Bardet-Biedl_syndrome;CLNDISDB=MONDO:MONDO:0015229,MedGen:C0752166,OMIM:PS209900,Orphanet:ORPHA110,SNOMED_CT:5619004;CLNHGVS=NC_000002.12:g.169488041C>T;CLNREVSTAT=criteria_provided,_single_submitter;CLNSIG=Uncertain_significance;CLNVC=single_nucleotide_variant;CLNVCSO=SO:0001483;GENEINFO=BBS5:129880;MC=SO:0001583|missense_variant;ORIGIN=1;Pangolin=ENSG00000163093.12|38:0.0|-47:-0.0ENSG00000251569.1|38:0.0|-47:-0.0
chr2	169488060	1015407	C	T	.	.	ALLELEID=1003453;CLNDN=Bardet-Biedl_syndrome;CLNDISDB=MONDO:MONDO:0015229,MedGen:C0752166,OMIM:PS209900,Orphanet:ORPHA110,SNOMED_CT:5619004;CLNHGVS=NC_000002.12:g.169488060C>T;CLNREVSTAT=criteria_provided,_single_submitter;CLNSIG=Uncertain_significance;CLNVC=single_nucleotide_variant;CLNVCSO=SO:0001483;GENEINFO=BBS5:129880;MC=SO:0001583|missense_variant;ORIGIN=1;Pangolin=ENSG00000163093.12|-31:0.0|19:-0.0ENSG00000251569.1|-31:0.0|19:-0.0
chr2	169488075	1021887	G	A	.	.	ALLELEID=1003454;CLNDN=Bardet-Biedl_syndrome;CLNDISDB=MONDO:MONDO:0015229,MedGen:C0752166,OMIM:PS209900,Orphanet:ORPHA110,SNOMED_CT:5619004;CLNHGVS=NC_000002.12:g.169488075G>A;CLNREVSTAT=criteria_provided,_single_submitter;CLNSIG=Uncertain_significance;CLNVC=single_nucleotide_variant;CLNVCSO=SO:0001483;GENEINFO=BBS5:129880;MC=SO:0001583|missense_variant;ORIGIN=1;Pangolin=ENSG00000163093.12|-46:0.0|39:-0.07ENSG00000251569.1|-46:0.0|39:-0.07
chr2	169488093	964408	C	T	.	.	ALLELEID=942400;CLNDN=Bardet-Biedl_syndrome;CLNDISDB=MONDO:MONDO:0015229,MedGen:C0752166,OMIM:PS209900,Orphanet:ORPHA110,SNOMED_CT:5619004;CLNHGVS=NC_000002.12:g.169488093C>T;CLNREVSTAT=criteria_provided,_single_submitter;CLNSIG=Uncertain_significance;CLNVC=single_nucleotide_variant;CLNVCSO=SO:0001483;GENEINFO=BBS5:129880;MC=SO:0001583|missense_variant;ORIGIN=1;Pangolin=ENSG00000163093.12|15:0.0|21:-0.13ENSG00000251569.1|15:0.0|21:-0.13
chr2	169492959	1033146	G	A	.	.	ALLELEID=1019492;CLNDN=Bardet-Biedl_syndrome_5;CLNDISDB=MONDO:MONDO:0014434,MedGen:C3892039,OMIM:615983;CLNHGVS=NC_000002.12:g.169492959G>A;CLNREVSTAT=criteria_provided,_single_submitter;CLNSIG=Uncertain_significance;CLNVC=single_nucleotide_variant;CLNVCSO=SO:0001483;GENEINFO=BBS5:129880;MC=SO:0001583|missense_variant;ORIGIN=8;Pangolin=ENSG00000163093.12|5:0.0|50:-0.2ENSG00000251569.1|5:0.0|50:-0.2
chr2	169492962	944303	C	T	.	.	ALLELEID=922405;CLNDN=Bardet-Biedl_syndrome;CLNDISDB=MONDO:MONDO:0015229,MedGen:C0752166,OMIM:PS209900,Orphanet:ORPHA110,SNOMED_CT:5619004;CLNHGVS=NC_000002.12:g.169492962C>T;CLNREVSTAT=criteria_provided,_single_submitter;CLNSIG=Uncertain_significance;CLNVC=single_nucleotide_variant;CLNVCSO=SO:0001483;GENEINFO=BBS5:129880;MC=SO:0001583|missense_variant;ORIGIN=1;Pangolin=ENSG00000163093.12|-2:0.0|47:-0.02ENSG00000251569.1|-2:0.0|47:-0.02
chr2	169493754	1059479	C	T	.	.	ALLELEID=1040805;CLNDN=Bardet-Biedl_syndrome;CLNDISDB=MONDO:MONDO:0015229,MedGen:C0752166,OMIM:PS209900,Orphanet:ORPHA110,SNOMED_CT:5619004;CLNHGVS=NC_000002.12:g.169493754C>T;CLNREVSTAT=criteria_provided,_single_submitter;CLNSIG=Uncertain_significance;CLNVC=single_nucleotide_variant;CLNVCSO=SO:0001483;GENEINFO=BBS5:129880;MC=SO:0001583|missense_variant;ORIGIN=1;Pangolin=ENSG00000163093.12|-3:0.0|-13:-0.13ENSG00000251569.1|-3:0.0|-13:-0.13
chr2	169493760	578815	T	C	.	.	AF_EXAC=3e-05;ALLELEID=558907;CLNDN=Bardet-Biedl_syndrome;CLNDISDB=MONDO:MONDO:0015229,MedGen:C0752166,OMIM:PS209900,Orphanet:ORPHA110,SNOMED_CT:5619004;CLNHGVS=NC_000002.12:g.169493760T>C;CLNREVSTAT=criteria_provided,_single_submitter;CLNSIG=Uncertain_significance;CLNVC=single_nucleotide_variant;CLNVCSO=SO:0001483;GENEINFO=BBS5:129880;MC=SO:0001583|missense_variant;ORIGIN=1;RS=758508869;Pangolin=ENSG00000163093.12|-19:0.08|-44:-0.0ENSG00000251569.1|-19:0.08|-44:-0.0
chr2	169493769	100605	A	G	.	.	AF_ESP=0.00469;AF_EXAC=0.00438;AF_TGP=0.0022;ALLELEID=106482;CLNDN=Cone_dystrophy|Bardet-Biedl_syndrome|not_specified|not_provided;CLNDISDB=Human_Phenotype_Ontology:HP:0008020,MONDO:MONDO:0000455,MedGen:C0730290,Orphanet:ORPHA1871,SNOMED_CT:312917007|MONDO:MONDO:0015229,MedGen:C0752166,OMIM:PS209900,Orphanet:ORPHA110,SNOMED_CT:5619004|MedGen:CN169374|MedGen:CN517202;CLNHGVS=NC_000002.12:g.169493769A>G;CLNREVSTAT=criteria_provided,_conflicting_interpretations;CLNSIG=Conflicting_interpretations_of_pathogenicity;CLNSIGCONF=Benign(1),Likely_benign(3),Uncertain_significance(1);CLNVC=single_nucleotide_variant;CLNVCSO=SO:0001483;CLNVI=HGMD:CM044580|UniProtKB_(protein):Q8N3I7#VAR_025316;GENEINFO=BBS5:129880;MC=SO:0001583|missense_variant;ORIGIN=1;RS=137853921;Pangolin=ENSG00000163093.12|-28:0.04|7:-0.0ENSG00000251569.1|-28:0.04|7:-0.0
chr2	169493802	96498	A	G	.	.	AF_ESP=0.00031;AF_EXAC=0.0045;AF_TGP=0.0024;ALLELEID=102392;CLNDN=Bardet-Biedl_syndrome|not_specified|not_provided;CLNDISDB=MONDO:MONDO:0015229,MedGen:C0752166,OMIM:PS209900,Orphanet:ORPHA110,SNOMED_CT:5619004|MedGen:CN169374|MedGen:CN517202;CLNHGVS=NC_000002.12:g.169493802A>G;CLNREVSTAT=criteria_provided,_conflicting_interpretations;CLNSIG=Conflicting_interpretations_of_pathogenicity;CLNSIGCONF=Benign(3),Uncertain_significance(1);CLNVC=single_nucleotide_variant;CLNVCSO=SO:0001483;GENEINFO=BBS5:129880;MC=SO:0001583|missense_variant;ORIGIN=1;RS=143191074;Pangolin=ENSG00000163093.12|34:0.03|34:-0.05ENSG00000251569.1|34:0.03|34:-0.05
chr2	169493811	841782	A	G	.	.	ALLELEID=825200;CLNDN=Bardet-Biedl_syndrome;CLNDISDB=MONDO:MONDO:0015229,MedGen:C0752166,OMIM:PS209900,Orphanet:ORPHA110,SNOMED_CT:5619004;CLNHGVS=NC_000002.12:g.169493811A>G;CLNREVSTAT=criteria_provided,_single_submitter;CLNSIG=Uncertain_significance;CLNVC=single_nucleotide_variant;CLNVCSO=SO:0001483;GENEINFO=BBS5:129880;MC=SO:0001583|missense_variant;ORIGIN=1;Pangolin=ENSG00000163093.12|-1:0.0|25:-0.19ENSG00000251569.1|-1:0.0|25:-0.19
chr2	169497682	1053051	C	G	.	.	ALLELEID=1040806;CLNDN=Bardet-Biedl_syndrome;CLNDISDB=MONDO:MONDO:0015229,MedGen:C0752166,OMIM:PS209900,Orphanet:ORPHA110,SNOMED_CT:5619004;CLNHGVS=NC_000002.12:g.169497682C>G;CLNREVSTAT=criteria_provided,_single_submitter;CLNSIG=Uncertain_significance;CLNVC=single_nucleotide_variant;CLNVCSO=SO:0001483;GENEINFO=BBS5:129880;MC=SO:0001583|missense_variant;ORIGIN=1;Pangolin=ENSG00000163093.12|-18:0.0|7:-0.01ENSG00000251569.1|-18:0.0|7:-0.01
chr2	169499493	971578	G	A	.	.	ALLELEID=952784;CLNDN=Bardet-Biedl_syndrome;CLNDISDB=MONDO:MONDO:0015229,MedGen:C0752166,OMIM:PS209900,Orphanet:ORPHA110,SNOMED_CT:5619004;CLNHGVS=NC_000002.12:g.169499493G>A;CLNREVSTAT=criteria_provided,_single_submitter;CLNSIG=Uncertain_significance;CLNVC=single_nucleotide_variant;CLNVCSO=SO:0001483;GENEINFO=BBS5:129880;MC=SO:0001583|missense_variant;ORIGIN=1;Pangolin=ENSG00000163093.12|24:0.14|-5:-0.04ENSG00000251569.1|24:0.14|-5:-0.04
chr2	169499552	1059877	A	C	.	.	ALLELEID=1040807;CLNDN=Bardet-Biedl_syndrome;CLNDISDB=MONDO:MONDO:0015229,MedGen:C0752166,OMIM:PS209900,Orphanet:ORPHA110,SNOMED_CT:5619004;CLNHGVS=NC_000002.12:g.169499552A>C;CLNREVSTAT=criteria_provided,_single_submitter;CLNSIG=Uncertain_significance;CLNVC=single_nucleotide_variant;CLNVCSO=SO:0001483;GENEINFO=BBS5:129880;MC=SO:0001583|missense_variant;ORIGIN=1;Pangolin=ENSG00000163093.12|-35:0.0|32:-0.0ENSG00000251569.1|-35:0.0|32:-0.0
chr2	169499555	412295	A	G	.	.	AF_ESP=0.00092;AF_EXAC=0.00116;AF_TGP=0.0004;ALLELEID=391635;CLNDN=Bardet-Biedl_syndrome_5|Bardet-Biedl_syndrome|not_provided;CLNDISDB=MONDO:MONDO:0014434,MedGen:C3892039,OMIM:615983|MONDO:MONDO:0015229,MedGen:C0752166,OMIM:PS209900,Orphanet:ORPHA110,SNOMED_CT:5619004|MedGen:CN517202;CLNHGVS=NC_000002.12:g.169499555A>G;CLNREVSTAT=criteria_provided,_multiple_submitters,_no_conflicts;CLNSIG=Uncertain_significance;CLNVC=single_nucleotide_variant;CLNVCSO=SO:0001483;GENEINFO=BBS5:129880;MC=SO:0001583|missense_variant;ORIGIN=1;RS=143113298;Pangolin=ENSG00000163093.12|-38:0.01|-13:-0.0ENSG00000251569.1|-38:0.01|-13:-0.0
chr2	169499556	1022868	A	G	.	.	ALLELEID=1003455;CLNDN=Bardet-Biedl_syndrome;CLNDISDB=MONDO:MONDO:0015229,MedGen:C0752166,OMIM:PS209900,Orphanet:ORPHA110,SNOMED_CT:5619004;CLNHGVS=NC_000002.12:g.169499556A>G;CLNREVSTAT=criteria_provided,_single_submitter;CLNSIG=Uncertain_significance;CLNVC=single_nucleotide_variant;CLNVCSO=SO:0001483;GENEINFO=BBS5:129880;MC=SO:0001583|missense_variant;ORIGIN=1;Pangolin=ENSG00000163093.12|1:0.0|-39:-0.0ENSG00000251569.1|1:0.0|-39:-0.0
chr2	169499557	451134	T	A	.	.	ALLELEID=443055;CLNDN=not_provided;CLNDISDB=MedGen:CN517202;CLNHGVS=NC_000002.12:g.169499557T>A;CLNREVSTAT=criteria_provided,_single_submitter;CLNSIG=Uncertain_significance;CLNVC=single_nucleotide_variant;CLNVCSO=SO:0001483;GENEINFO=BBS5:129880;MC=SO:0001583|missense_variant;ORIGIN=1;RS=1553528830;Pangolin=ENSG00000163093.12|-40:0.0|-15:-0.0ENSG00000251569.1|-40:0.0|-15:-0.0
chr2	169499568	1058683	A	G	.	.	ALLELEID=1040808;CLNDN=Bardet-Biedl_syndrome;CLNDISDB=MONDO:MONDO:0015229,MedGen:C0752166,OMIM:PS209900,Orphanet:ORPHA110,SNOMED_CT:5619004;CLNHGVS=NC_000002.12:g.169499568A>G;CLNREVSTAT=criteria_provided,_single_submitter;CLNSIG=Uncertain_significance;CLNVC=single_nucleotide_variant;CLNVCSO=SO:0001483;GENEINFO=BBS5:129880;MC=SO:0001583|missense_variant;ORIGIN=1;Pangolin=ENSG00000163093.12|1:0.01|-26:-0.0ENSG00000251569.1|1:0.01|-26:-0.0
chr2	169499612	933304	G	A	.	.	ALLELEID=930970;CLNDN=Bardet-Biedl_syndrome;CLNDISDB=MONDO:MONDO:0015229,MedGen:C0752166,OMIM:PS209900,Orphanet:ORPHA110,SNOMED_CT:5619004;CLNHGVS=NC_000002.12:g.169499612G>A;CLNREVSTAT=criteria_provided,_single_submitter;CLNSIG=Uncertain_significance;CLNVC=single_nucleotide_variant;CLNVCSO=SO:0001483;GENEINFO=BBS5:129880;MC=SO:0001583|missense_variant;ORIGIN=1;Pangolin=ENSG00000163093.12|8:0.0|20:-0.01ENSG00000251569.1|8:0.0|20:-0.01
chr2	169499618	936428	A	G	.	.	ALLELEID=930971;CLNDN=Bardet-Biedl_syndrome;CLNDISDB=MONDO:MONDO:0015229,MedGen:C0752166,OMIM:PS209900,Orphanet:ORPHA110,SNOMED_CT:5619004;CLNHGVS=NC_000002.12:g.169499618A>G;CLNREVSTAT=criteria_provided,_single_submitter;CLNSIG=Uncertain_significance;CLNVC=single_nucleotide_variant;CLNVCSO=SO:0001483;GENEINFO=BBS5:129880;MC=SO:0001583|missense_variant;ORIGIN=1;Pangolin=ENSG00000163093.12|14:0.13|2:-0.0ENSG00000251569.1|14:0.13|2:-0.0
chr2	169503085	949783	T	A	.	.	ALLELEID=940666;CLNDN=Bardet-Biedl_syndrome;CLNDISDB=MONDO:MONDO:0015229,MedGen:C0752166,OMIM:PS209900,Orphanet:ORPHA110,SNOMED_CT:5619004;CLNHGVS=NC_000002.12:g.169503085T>A;CLNREVSTAT=criteria_provided,_single_submitter;CLNSIG=Uncertain_significance;CLNVC=single_nucleotide_variant;CLNVCSO=SO:0001483;GENEINFO=BBS5:129880;MC=SO:0001627|intron_variant;ORIGIN=1;Pangolin=ENSG00000163093.12|2:0.98|10:-0.97ENSG00000251569.1|2:0.98|10:-0.97
chr2	169503122	964151	G	A	.	.	ALLELEID=942401;CLNDN=Bardet-Biedl_syndrome;CLNDISDB=MONDO:MONDO:0015229,MedGen:C0752166,OMIM:PS209900,Orphanet:ORPHA110,SNOMED_CT:5619004;CLNHGVS=NC_000002.12:g.169503122G>A;CLNREVSTAT=criteria_provided,_single_submitter;CLNSIG=Uncertain_significance;CLNVC=single_nucleotide_variant;CLNVCSO=SO:0001483;GENEINFO=BBS5:129880;MC=SO:0001583|missense_variant;ORIGIN=1;Pangolin=ENSG00000163093.12|-35:0.0|-27:-0.01ENSG00000251569.1|-35:0.0|-27:-0.01
chr2	169503166	1045268	G	A	.	.	ALLELEID=1023907;CLNDN=Bardet-Biedl_syndrome;CLNDISDB=MONDO:MONDO:0015229,MedGen:C0752166,OMIM:PS209900,Orphanet:ORPHA110,SNOMED_CT:5619004;CLNHGVS=NC_000002.12:g.169503166G>A;CLNREVSTAT=criteria_provided,_single_submitter;CLNSIG=Uncertain_significance;CLNVC=single_nucleotide_variant;CLNVCSO=SO:0001483;GENEINFO=BBS5:129880;MC=SO:0001819|synonymous_variant;ORIGIN=1;Pangolin=ENSG00000163093.12|9:0.0|12:-0.0ENSG00000251569.1|9:0.0|12:-0.0
chr2	169504315	1022349	G	T	.	.	ALLELEID=1003456;CLNDN=Bardet-Biedl_syndrome;CLNDISDB=MONDO:MONDO:0015229,MedGen:C0752166,OMIM:PS209900,Orphanet:ORPHA110,SNOMED_CT:5619004;CLNHGVS=NC_000002.12:g.169504315G>T;CLNREVSTAT=criteria_provided,_single_submitter;CLNSIG=Uncertain_significance;CLNVC=single_nucleotide_variant;CLNVCSO=SO:0001483;GENEINFO=BBS5:129880;MC=SO:0001583|missense_variant;ORIGIN=1;Pangolin=ENSG00000163093.12|-31:0.01|11:-0.04ENSG00000251569.1|-31:0.01|11:-0.04
chr2	169504491	933945	G	A	.	.	ALLELEID=930972;CLNDN=Bardet-Biedl_syndrome;CLNDISDB=MONDO:MONDO:0015229,MedGen:C0752166,OMIM:PS209900,Orphanet:ORPHA110,SNOMED_CT:5619004;CLNHGVS=NC_000002.12:g.169504491G>A;CLNREVSTAT=criteria_provided,_single_submitter;CLNSIG=Uncertain_significance;CLNVC=single_nucleotide_variant;CLNVCSO=SO:0001483;GENEINFO=BBS5:129880;MC=SO:0001583|missense_variant;ORIGIN=1;Pangolin=ENSG00000163093.12|18:0.01|-10:-0.17ENSG00000251569.1|18:0.01|-10:-0.17
chr2	169504514	591025	CT	C	.	.	ALLELEID=582019;CLNDN=not_provided;CLNDISDB=MedGen:CN517202;CLNHGVS=NC_000002.12:g.169504515del;CLNREVSTAT=no_assertion_criteria_provided;CLNSIG=Uncertain_significance;CLNVC=Deletion;CLNVCSO=SO:0000159;GENEINFO=BBS5:129880;MC=SO:0001589|frameshift_variant;ORIGIN=1;RS=1559126736;Pangolin=ENSG00000163093.12|-33:0.03|-33:-0.04ENSG00000251569.1|-33:0.03|-33:-0.04
chr2	169509800	1035863	G	A	.	.	ALLELEID=1023908;CLNDN=Nemaline_myopathy_9;CLNDISDB=MONDO:MONDO:0014326,MedGen:C3810384,OMIM:615731;CLNHGVS=NC_000002.12:g.169509800G>A;CLNREVSTAT=criteria_provided,_single_submitter;CLNSIG=Uncertain_significance;CLNVC=single_nucleotide_variant;CLNVCSO=SO:0001483;GENEINFO=KLHL41:10324;MC=SO:0001583|missense_variant;ORIGIN=1;Pangolin=ENSG00000251569.1|-22:0.01|-22:-0.01ENSG00000239474.7|-22:0.01|-22:-0.01
chr2	169509924	859683	T	C	.	.	ALLELEID=825201;CLNDN=Nemaline_myopathy_9;CLNDISDB=MONDO:MONDO:0014326,MedGen:C3810384,OMIM:615731;CLNHGVS=NC_000002.12:g.169509924T>C;CLNREVSTAT=criteria_provided,_single_submitter;CLNSIG=Uncertain_significance;CLNVC=single_nucleotide_variant;CLNVCSO=SO:0001483;GENEINFO=KLHL41:10324;MC=SO:0001583|missense_variant;ORIGIN=1;Pangolin=ENSG00000251569.1|29:0.04|-28:-0.15ENSG00000239474.7|29:0.04|-28:-0.15
chr2	169509953	474868	C	T	.	.	AF_EXAC=6e-05;AF_TGP=0.0002;ALLELEID=449150;CLNDN=Nemaline_myopathy_9;CLNDISDB=MONDO:MONDO:0014326,MedGen:C3810384,OMIM:615731;CLNHGVS=NC_000002.12:g.169509953C>T;CLNREVSTAT=criteria_provided,_single_submitter;CLNSIG=Uncertain_significance;CLNVC=single_nucleotide_variant;CLNVCSO=SO:0001483;GENEINFO=KLHL41:10324;MC=SO:0001583|missense_variant;ORIGIN=1;RS=547547946;Pangolin=ENSG00000251569.1|45:0.0|0:-0.01ENSG00000239474.7|45:0.0|0:-0.01
chr2	169509954	1030070	G	C	.	.	ALLELEID=1015877;CLNDN=Nemaline_myopathy_9;CLNDISDB=MONDO:MONDO:0014326,MedGen:C3810384,OMIM:615731;CLNHGVS=NC_000002.12:g.169509954G>C;CLNREVSTAT=criteria_provided,_single_submitter;CLNSIG=Uncertain_significance;CLNVC=single_nucleotide_variant;CLNVCSO=SO:0001483;GENEINFO=KLHL41:10324;MC=SO:0001583|missense_variant;ORIGIN=0;Pangolin=ENSG00000251569.1|43:0.0|-1:-0.03ENSG00000239474.7|43:0.0|-1:-0.03
chr2	169509971	1034834	G	A	.	.	ALLELEID=1023909;CLNDN=Nemaline_myopathy_9;CLNDISDB=MONDO:MONDO:0014326,MedGen:C3810384,OMIM:615731;CLNHGVS=NC_000002.12:g.169509971G>A;CLNREVSTAT=criteria_provided,_single_submitter;CLNSIG=Uncertain_significance;CLNVC=single_nucleotide_variant;CLNVCSO=SO:0001483;GENEINFO=KLHL41:10324;MC=SO:0001583|missense_variant;ORIGIN=1;Pangolin=ENSG00000251569.1|-18:0.01|26:-0.0ENSG00000239474.7|-18:0.01|26:-0.0
chr2	169509986	1051618	A	G	.	.	ALLELEID=1040809;CLNDN=Nemaline_myopathy_9;CLNDISDB=MONDO:MONDO:0014326,MedGen:C3810384,OMIM:615731;CLNHGVS=NC_000002.12:g.169509986A>G;CLNREVSTAT=criteria_provided,_single_submitter;CLNSIG=Uncertain_significance;CLNVC=single_nucleotide_variant;CLNVCSO=SO:0001483;GENEINFO=KLHL41:10324;MC=SO:0001583|missense_variant;ORIGIN=1;Pangolin=ENSG00000251569.1|11:0.0|-33:-0.0ENSG00000239474.7|11:0.0|-33:-0.0
chr2	169510096	1011255	T	G	.	.	ALLELEID=988139;CLNDN=Nemaline_myopathy_9;CLNDISDB=MONDO:MONDO:0014326,MedGen:C3810384,OMIM:615731;CLNHGVS=NC_000002.12:g.169510096T>G;CLNREVSTAT=criteria_provided,_single_submitter;CLNSIG=Uncertain_significance;CLNVC=single_nucleotide_variant;CLNVCSO=SO:0001483;GENEINFO=KLHL41:10324;MC=SO:0001583|missense_variant;ORIGIN=1;Pangolin=ENSG00000251569.1|-33:0.0|15:-0.0ENSG00000239474.7|-33:0.0|15:-0.0
chr2	169510204	474872	ACTT	A	.	.	ALLELEID=448980;CLNDN=Nemaline_myopathy_9;CLNDISDB=MONDO:MONDO:0014326,MedGen:C3810384,OMIM:615731;CLNHGVS=NC_000002.12:g.169510205_169510207CTT[2];CLNREVSTAT=criteria_provided,_single_submitter;CLNSIG=Uncertain_significance;CLNVC=Microsatellite;CLNVCSO=SO:0000289;CLNVI=Invitae:1103139;GENEINFO=KLHL41:10324;MC=SO:0001822|inframe_deletion;ORIGIN=1;RS=760524187;Pangolin=ENSG00000251569.1|-44:0.04|-44:-0.01ENSG00000239474.7|-44:0.04|-44:-0.01
chr2	169510215	665319	A	C	.	.	AF_EXAC=2e-05;ALLELEID=628981;CLNDN=Nemaline_myopathy_9;CLNDISDB=MONDO:MONDO:0014326,MedGen:C3810384,OMIM:615731;CLNHGVS=NC_000002.12:g.169510215A>C;CLNREVSTAT=criteria_provided,_single_submitter;CLNSIG=Uncertain_significance;CLNVC=single_nucleotide_variant;CLNVCSO=SO:0001483;GENEINFO=KLHL41:10324;MC=SO:0001583|missense_variant;ORIGIN=1;RS=553091070;Pangolin=ENSG00000251569.1|-40:0.0|10:-0.0ENSG00000239474.7|-40:0.0|10:-0.0
chr2	169510221	572226	C	T	.	.	AF_EXAC=2e-05;ALLELEID=557692;CLNDN=Nemaline_myopathy_9;CLNDISDB=MONDO:MONDO:0014326,MedGen:C3810384,OMIM:615731;CLNHGVS=NC_000002.12:g.169510221C>T;CLNREVSTAT=criteria_provided,_single_submitter;CLNSIG=Uncertain_significance;CLNVC=single_nucleotide_variant;CLNVCSO=SO:0001483;GENEINFO=KLHL41:10324;MC=SO:0001583|missense_variant;ORIGIN=1;RS=772160259;Pangolin=ENSG00000251569.1|50:0.0|50:-0.0ENSG00000239474.7|50:0.0|50:-0.0
chr2	169510297	955852	A	T	.	.	ALLELEID=942402;CLNDN=Nemaline_myopathy_9;CLNDISDB=MONDO:MONDO:0014326,MedGen:C3810384,OMIM:615731;CLNHGVS=NC_000002.12:g.169510297A>T;CLNREVSTAT=criteria_provided,_single_submitter;CLNSIG=Uncertain_significance;CLNVC=single_nucleotide_variant;CLNVCSO=SO:0001483;GENEINFO=KLHL41:10324;MC=SO:0001583|missense_variant;ORIGIN=1;Pangolin=ENSG00000251569.1|13:0.02|-26:-0.0ENSG00000239474.7|13:0.02|-26:-0.0
chr2	169510302	1059098	C	G	.	.	ALLELEID=1040810;CLNDN=Nemaline_myopathy_9;CLNDISDB=MONDO:MONDO:0014326,MedGen:C3810384,OMIM:615731;CLNHGVS=NC_000002.12:g.169510302C>G;CLNREVSTAT=criteria_provided,_single_submitter;CLNSIG=Uncertain_significance;CLNVC=single_nucleotide_variant;CLNVCSO=SO:0001483;GENEINFO=KLHL41:10324;MC=SO:0001583|missense_variant;ORIGIN=1;Pangolin=ENSG00000251569.1|-31:0.0|8:-0.0ENSG00000239474.7|-31:0.0|8:-0.0
chr2	169510359	953084	A	C	.	.	ALLELEID=942403;CLNDN=Nemaline_myopathy_9;CLNDISDB=MONDO:MONDO:0014326,MedGen:C3810384,OMIM:615731;CLNHGVS=NC_000002.12:g.169510359A>C;CLNREVSTAT=criteria_provided,_single_submitter;CLNSIG=Uncertain_significance;CLNVC=single_nucleotide_variant;CLNVCSO=SO:0001483;GENEINFO=KLHL41:10324;MC=SO:0001583|missense_variant;ORIGIN=1;Pangolin=ENSG00000251569.1|-50:0.0|-49:-0.0ENSG00000239474.7|-50:0.0|-49:-0.0
chr2	169510392	474873	G	A	.	.	AF_EXAC=3e-05;AF_TGP=0.0004;ALLELEID=449250;CLNDN=Nemaline_myopathy_9;CLNDISDB=MONDO:MONDO:0014326,MedGen:C3810384,OMIM:615731;CLNHGVS=NC_000002.12:g.169510392G>A;CLNREVSTAT=criteria_provided,_single_submitter;CLNSIG=Uncertain_significance;CLNVC=single_nucleotide_variant;CLNVCSO=SO:0001483;GENEINFO=KLHL41:10324;MC=SO:0001583|missense_variant;ORIGIN=1;RS=576773055;Pangolin=ENSG00000251569.1|-17:0.0|-5:-0.0ENSG00000239474.7|-17:0.0|-5:-0.0
chr2	169510409	945042	A	G	.	.	ALLELEID=922406;CLNDN=Nemaline_myopathy_9;CLNDISDB=MONDO:MONDO:0014326,MedGen:C3810384,OMIM:615731;CLNHGVS=NC_000002.12:g.169510409A>G;CLNREVSTAT=criteria_provided,_single_submitter;CLNSIG=Uncertain_significance;CLNVC=single_nucleotide_variant;CLNVCSO=SO:0001483;GENEINFO=KLHL41:10324;MC=SO:0001583|missense_variant;ORIGIN=1;Pangolin=ENSG00000251569.1|-22:0.0|2:-0.0ENSG00000239474.7|-22:0.0|2:-0.0
chr2	169510420	1006388	C	G	.	.	ALLELEID=988140;CLNDN=Nemaline_myopathy_9;CLNDISDB=MONDO:MONDO:0014326,MedGen:C3810384,OMIM:615731;CLNHGVS=NC_000002.12:g.169510420C>G;CLNREVSTAT=criteria_provided,_single_submitter;CLNSIG=Uncertain_significance;CLNVC=single_nucleotide_variant;CLNVCSO=SO:0001483;GENEINFO=KLHL41:10324;MC=SO:0001583|missense_variant;ORIGIN=1;Pangolin=ENSG00000251569.1|44:0.0|0:-0.0ENSG00000239474.7|44:0.0|0:-0.0
chr2	169510445	695017	C	A	.	.	ALLELEID=683134;CLNDN=Nemaline_myopathy_9;CLNDISDB=MONDO:MONDO:0014326,MedGen:C3810384,OMIM:615731;CLNHGVS=NC_000002.12:g.169510445C>A;CLNREVSTAT=criteria_provided,_single_submitter;CLNSIG=Uncertain_significance;CLNVC=single_nucleotide_variant;CLNVCSO=SO:0001483;CLNVI=Center_of_Genomic_medicine,_Geneva,University_Hospital_of_Geneva:3_July_2019;GENEINFO=KLHL41:10324;MC=SO:0001583|missense_variant;ORIGIN=1;RS=754460870;Pangolin=ENSG00000251569.1|-34:0.0|19:-0.0ENSG00000239474.7|-34:0.0|19:-0.0
chr2	169510512	850360	A	T	.	.	ALLELEID=825202;CLNDN=Nemaline_myopathy_9;CLNDISDB=MONDO:MONDO:0014326,MedGen:C3810384,OMIM:615731;CLNHGVS=NC_000002.12:g.169510512A>T;CLNREVSTAT=criteria_provided,_single_submitter;CLNSIG=Uncertain_significance;CLNVC=single_nucleotide_variant;CLNVCSO=SO:0001483;GENEINFO=KLHL41:10324;MC=SO:0001583|missense_variant;ORIGIN=1;Pangolin=ENSG00000251569.1|48:0.0|-48:-0.0ENSG00000239474.7|48:0.0|-48:-0.0
chr2	169510521	847111	T	C	.	.	ALLELEID=825203;CLNDN=Nemaline_myopathy_9;CLNDISDB=MONDO:MONDO:0014326,MedGen:C3810384,OMIM:615731;CLNHGVS=NC_000002.12:g.169510521T>C;CLNREVSTAT=criteria_provided,_single_submitter;CLNSIG=Uncertain_significance;CLNVC=single_nucleotide_variant;CLNVCSO=SO:0001483;GENEINFO=KLHL41:10324;MC=SO:0001583|missense_variant;ORIGIN=1;Pangolin=ENSG00000251569.1|39:0.0|-1:-0.0ENSG00000239474.7|39:0.0|-1:-0.0
chr2	169510529	955693	A	G	.	.	ALLELEID=942404;CLNDN=Nemaline_myopathy_9;CLNDISDB=MONDO:MONDO:0014326,MedGen:C3810384,OMIM:615731;CLNHGVS=NC_000002.12:g.169510529A>G;CLNREVSTAT=criteria_provided,_single_submitter;CLNSIG=Uncertain_significance;CLNVC=single_nucleotide_variant;CLNVCSO=SO:0001483;GENEINFO=KLHL41:10324;MC=SO:0001583|missense_variant;ORIGIN=1;Pangolin=ENSG00000251569.1|45:0.0|31:-0.0ENSG00000239474.7|45:0.0|31:-0.0
chr2	169510556	972417	G	A	.	.	ALLELEID=952785;CLNDN=Nemaline_myopathy_9;CLNDISDB=MONDO:MONDO:0014326,MedGen:C3810384,OMIM:615731;CLNHGVS=NC_000002.12:g.169510556G>A;CLNREVSTAT=criteria_provided,_single_submitter;CLNSIG=Uncertain_significance;CLNVC=single_nucleotide_variant;CLNVCSO=SO:0001483;GENEINFO=KLHL41:10324;MC=SO:0001583|missense_variant;ORIGIN=1;Pangolin=ENSG00000251569.1|4:0.0|-36:-0.0ENSG00000239474.7|4:0.0|-36:-0.0
chr2	169510562	953333	A	G	.	.	ALLELEID=942405;CLNDN=Nemaline_myopathy_9;CLNDISDB=MONDO:MONDO:0014326,MedGen:C3810384,OMIM:615731;CLNHGVS=NC_000002.12:g.169510562A>G;CLNREVSTAT=criteria_provided,_single_submitter;CLNSIG=Uncertain_significance;CLNVC=single_nucleotide_variant;CLNVCSO=SO:0001483;GENEINFO=KLHL41:10324;MC=SO:0001583|missense_variant;ORIGIN=1;Pangolin=ENSG00000251569.1|-2:0.0|-42:-0.0ENSG00000239474.7|-2:0.0|-42:-0.0
chr2	169510585	1041402	T	A	.	.	ALLELEID=1023910;CLNDN=Nemaline_myopathy_9;CLNDISDB=MONDO:MONDO:0014326,MedGen:C3810384,OMIM:615731;CLNHGVS=NC_000002.12:g.169510585T>A;CLNREVSTAT=criteria_provided,_single_submitter;CLNSIG=Uncertain_significance;CLNVC=single_nucleotide_variant;CLNVCSO=SO:0001483;GENEINFO=KLHL41:10324;MC=SO:0001583|missense_variant;ORIGIN=1;Pangolin=ENSG00000251569.1|-25:0.0|10:-0.0ENSG00000239474.7|-25:0.0|10:-0.0
chr2	169510590	856555	C	T	.	.	ALLELEID=825204;CLNDN=Nemaline_myopathy_9;CLNDISDB=MONDO:MONDO:0014326,MedGen:C3810384,OMIM:615731;CLNHGVS=NC_000002.12:g.169510590C>T;CLNREVSTAT=criteria_provided,_single_submitter;CLNSIG=Uncertain_significance;CLNVC=single_nucleotide_variant;CLNVCSO=SO:0001483;GENEINFO=KLHL41:10324;MC=SO:0001583|missense_variant;ORIGIN=1;Pangolin=ENSG00000251569.1|20:0.0|-30:-0.0ENSG00000239474.7|20:0.0|-30:-0.0
chr2	169510611	1051566	T	C	.	.	ALLELEID=1040811;CLNDN=Nemaline_myopathy_9;CLNDISDB=MONDO:MONDO:0014326,MedGen:C3810384,OMIM:615731;CLNHGVS=NC_000002.12:g.169510611T>C;CLNREVSTAT=criteria_provided,_single_submitter;CLNSIG=Uncertain_significance;CLNVC=single_nucleotide_variant;CLNVCSO=SO:0001483;GENEINFO=KLHL41:10324;MC=SO:0001583|missense_variant;ORIGIN=1;Pangolin=ENSG00000251569.1|-7:0.0|-2:-0.0ENSG00000239474.7|-7:0.0|-2:-0.0
chr2	169510621	935006	T	G	.	.	ALLELEID=930974;CLNDN=Nemaline_myopathy_9;CLNDISDB=MONDO:MONDO:0014326,MedGen:C3810384,OMIM:615731;CLNHGVS=NC_000002.12:g.169510621T>G;CLNREVSTAT=criteria_provided,_single_submitter;CLNSIG=Uncertain_significance;CLNVC=single_nucleotide_variant;CLNVCSO=SO:0001483;GENEINFO=KLHL41:10324;MC=SO:0001583|missense_variant;ORIGIN=1;Pangolin=ENSG00000251569.1|0:0.0|-12:-0.0ENSG00000239474.7|0:0.0|-12:-0.0
chr2	169510737	474877	C	A	.	.	ALLELEID=449281;CLNDN=Nemaline_myopathy_9;CLNDISDB=MONDO:MONDO:0014326,MedGen:C3810384,OMIM:615731;CLNHGVS=NC_000002.12:g.169510737C>A;CLNREVSTAT=criteria_provided,_single_submitter;CLNSIG=Uncertain_significance;CLNVC=single_nucleotide_variant;CLNVCSO=SO:0001483;GENEINFO=KLHL41:10324;MC=SO:0001583|missense_variant;ORIGIN=1;RS=781536513;Pangolin=ENSG00000251569.1|2:0.0|-21:-0.0ENSG00000239474.7|2:0.0|-21:-0.0
chr2	169510737	1006814	C	T	.	.	ALLELEID=988141;CLNDN=Nemaline_myopathy_9;CLNDISDB=MONDO:MONDO:0014326,MedGen:C3810384,OMIM:615731;CLNHGVS=NC_000002.12:g.169510737C>T;CLNREVSTAT=criteria_provided,_single_submitter;CLNSIG=Uncertain_significance;CLNVC=single_nucleotide_variant;CLNVCSO=SO:0001483;GENEINFO=KLHL41:10324;MC=SO:0001583|missense_variant;ORIGIN=1;Pangolin=ENSG00000251569.1|-46:0.0|-21:-0.0ENSG00000239474.7|-46:0.0|-21:-0.0
chr2	169510772	847721	C	A	.	.	ALLELEID=825205;CLNDN=Nemaline_myopathy_9;CLNDISDB=MONDO:MONDO:0014326,MedGen:C3810384,OMIM:615731;CLNHGVS=NC_000002.12:g.169510772C>A;CLNREVSTAT=criteria_provided,_single_submitter;CLNSIG=Uncertain_significance;CLNVC=single_nucleotide_variant;CLNVCSO=SO:0001483;GENEINFO=KLHL41:10324;MC=SO:0001583|missense_variant;ORIGIN=1;Pangolin=ENSG00000251569.1|-50:0.0|3:-0.0ENSG00000239474.7|-50:0.0|3:-0.0
chr2	169510859	660094	G	C	.	.	AF_ESP=8e-05;ALLELEID=628983;CLNDN=Nemaline_myopathy_9;CLNDISDB=MONDO:MONDO:0014326,MedGen:C3810384,OMIM:615731;CLNHGVS=NC_000002.12:g.169510859G>C;CLNREVSTAT=criteria_provided,_single_submitter;CLNSIG=Uncertain_significance;CLNVC=single_nucleotide_variant;CLNVCSO=SO:0001483;GENEINFO=KLHL41:10324;MC=SO:0001583|missense_variant;ORIGIN=1;RS=150768955;Pangolin=ENSG00000251569.1|29:0.0|29:-0.01ENSG00000239474.7|29:0.0|29:-0.01
chr2	169510890	1009312	TAAG	T	.	.	ALLELEID=988142;CLNDN=Nemaline_myopathy_9;CLNDISDB=MONDO:MONDO:0014326,MedGen:C3810384,OMIM:615731;CLNHGVS=NC_000002.12:g.169510891AAG[1];CLNREVSTAT=criteria_provided,_single_submitter;CLNSIG=Uncertain_significance;CLNVC=Microsatellite;CLNVCSO=SO:0000289;CLNVI=Invitae:9683555;GENEINFO=KLHL41:10324;MC=SO:0001627|intron_variant;ORIGIN=1;Pangolin=ENSG00000251569.1|-2:0.01|-16:-0.0ENSG00000239474.7|-2:0.01|-16:-0.0
chr2	169514579	958087	T	C	.	.	ALLELEID=942406;CLNDN=Nemaline_myopathy_9;CLNDISDB=MONDO:MONDO:0014326,MedGen:C3810384,OMIM:615731;CLNHGVS=NC_000002.12:g.169514579T>C;CLNREVSTAT=criteria_provided,_single_submitter;CLNSIG=Uncertain_significance;CLNVC=single_nucleotide_variant;CLNVCSO=SO:0001483;GENEINFO=KLHL41:10324;MC=SO:0001819|synonymous_variant;ORIGIN=1;Pangolin=ENSG00000251569.1|3:0.0|-5:-0.0ENSG00000239474.7|3:0.0|-5:-0.0
chr2	169514630	666604	T	A	.	.	ALLELEID=654224;CLNDN=not_specified;CLNDISDB=MedGen:CN169374;CLNHGVS=NC_000002.12:g.169514630T>A;CLNREVSTAT=criteria_provided,_single_submitter;CLNSIG=Uncertain_significance;CLNVC=single_nucleotide_variant;CLNVCSO=SO:0001483;GENEINFO=KLHL41:10324;MC=SO:0001587|nonsense;ORIGIN=1;RS=757358433;Pangolin=ENSG00000251569.1|-4:0.03|-48:-0.0ENSG00000239474.7|-4:0.03|-48:-0.0
chr2	169514655	641410	G	T	.	.	ALLELEID=628984;CLNDN=Nemaline_myopathy_9;CLNDISDB=MONDO:MONDO:0014326,MedGen:C3810384,OMIM:615731;CLNHGVS=NC_000002.12:g.169514655G>T;CLNREVSTAT=criteria_provided,_single_submitter;CLNSIG=Uncertain_significance;CLNVC=single_nucleotide_variant;CLNVCSO=SO:0001483;GENEINFO=KLHL41:10324;MC=SO:0001583|missense_variant;ORIGIN=1;RS=1574351200;Pangolin=ENSG00000251569.1|-7:0.0|-32:-0.0ENSG00000239474.7|-7:0.0|-32:-0.0
chr2	169514668	947283	T	C	.	.	ALLELEID=922407;CLNDN=Nemaline_myopathy_9;CLNDISDB=MONDO:MONDO:0014326,MedGen:C3810384,OMIM:615731;CLNHGVS=NC_000002.12:g.169514668T>C;CLNREVSTAT=criteria_provided,_single_submitter;CLNSIG=Uncertain_significance;CLNVC=single_nucleotide_variant;CLNVCSO=SO:0001483;GENEINFO=KLHL41:10324;MC=SO:0001583|missense_variant;ORIGIN=1;Pangolin=ENSG00000251569.1|-45:0.01|3:-0.0ENSG00000239474.7|-45:0.01|3:-0.0
chr2	169514731	952537	T	C	.	.	ALLELEID=922408;CLNDN=Nemaline_myopathy_9;CLNDISDB=MONDO:MONDO:0014326,MedGen:C3810384,OMIM:615731;CLNHGVS=NC_000002.12:g.169514731T>C;CLNREVSTAT=criteria_provided,_single_submitter;CLNSIG=Uncertain_significance;CLNVC=single_nucleotide_variant;CLNVCSO=SO:0001483;GENEINFO=KLHL41:10324;MC=SO:0001583|missense_variant;ORIGIN=1;Pangolin=ENSG00000251569.1|4:0.0|-2:-0.01ENSG00000239474.7|4:0.0|-2:-0.01
chr2	169514858	1061700	G	A	.	.	ALLELEID=1040812;CLNDN=Nemaline_myopathy_9;CLNDISDB=MONDO:MONDO:0014326,MedGen:C3810384,OMIM:615731;CLNHGVS=NC_000002.12:g.169514858G>A;CLNREVSTAT=criteria_provided,_single_submitter;CLNSIG=Uncertain_significance;CLNVC=single_nucleotide_variant;CLNVCSO=SO:0001483;GENEINFO=KLHL41:10324;MC=SO:0001583|missense_variant;ORIGIN=1;Pangolin=ENSG00000251569.1|-35:0.0|-4:-0.01ENSG00000239474.7|-35:0.0|-4:-0.01
chr2	169514861	474864	A	G	.	.	AF_EXAC=1e-05;ALLELEID=448985;CLNDN=Nemaline_myopathy_9;CLNDISDB=MONDO:MONDO:0014326,MedGen:C3810384,OMIM:615731;CLNHGVS=NC_000002.12:g.169514861A>G;CLNREVSTAT=criteria_provided,_single_submitter;CLNSIG=Uncertain_significance;CLNVC=single_nucleotide_variant;CLNVCSO=SO:0001483;GENEINFO=KLHL41:10324;MC=SO:0001583|missense_variant;ORIGIN=1;RS=750512280;Pangolin=ENSG00000251569.1|1:0.01|-7:-0.0ENSG00000239474.7|1:0.01|-7:-0.0
chr2	169518234	661557	A	G	.	.	AF_ESP=8e-05;AF_EXAC=2e-05;ALLELEID=628986;CLNDN=Nemaline_myopathy_9;CLNDISDB=MONDO:MONDO:0014326,MedGen:C3810384,OMIM:615731;CLNHGVS=NC_000002.12:g.169518234A>G;CLNREVSTAT=criteria_provided,_single_submitter;CLNSIG=Uncertain_significance;CLNVC=single_nucleotide_variant;CLNVCSO=SO:0001483;GENEINFO=KLHL41:10324;MC=SO:0001583|missense_variant;ORIGIN=1;RS=145810515;Pangolin=ENSG00000251569.1|-44:0.0|-44:-0.0ENSG00000239474.7|-44:0.0|-44:-0.0
chr2	169518261	1002429	T	C	.	.	ALLELEID=988143;CLNDN=Nemaline_myopathy_9;CLNDISDB=MONDO:MONDO:0014326,MedGen:C3810384,OMIM:615731;CLNHGVS=NC_000002.12:g.169518261T>C;CLNREVSTAT=criteria_provided,_single_submitter;CLNSIG=Uncertain_significance;CLNVC=single_nucleotide_variant;CLNVCSO=SO:0001483;GENEINFO=KLHL41:10324;MC=SO:0001583|missense_variant;ORIGIN=1;Pangolin=ENSG00000251569.1|-30:0.0|-27:-0.0ENSG00000239474.7|-30:0.0|-27:-0.0
chr2	169518267	839710	G	A	.	.	ALLELEID=825206;CLNDN=Nemaline_myopathy_9;CLNDISDB=MONDO:MONDO:0014326,MedGen:C3810384,OMIM:615731;CLNHGVS=NC_000002.12:g.169518267G>A;CLNREVSTAT=criteria_provided,_single_submitter;CLNSIG=Uncertain_significance;CLNVC=single_nucleotide_variant;CLNVCSO=SO:0001483;GENEINFO=KLHL41:10324;MC=SO:0001583|missense_variant;ORIGIN=1;Pangolin=ENSG00000251569.1|48:0.0|-36:-0.0ENSG00000239474.7|48:0.0|-36:-0.0
chr2	169518270	653932	C	T	.	.	AF_ESP=0.00015;AF_EXAC=0.0001;AF_TGP=0.0002;ALLELEID=628987;CLNDN=Nemaline_myopathy_9;CLNDISDB=MONDO:MONDO:0014326,MedGen:C3810384,OMIM:615731;CLNHGVS=NC_000002.12:g.169518270C>T;CLNREVSTAT=criteria_provided,_single_submitter;CLNSIG=Uncertain_significance;CLNVC=single_nucleotide_variant;CLNVCSO=SO:0001483;GENEINFO=KLHL41:10324;MC=SO:0001583|missense_variant;ORIGIN=1;RS=373391330;Pangolin=ENSG00000251569.1|45:0.0|-39:-0.0ENSG00000239474.7|45:0.0|-39:-0.0
chr2	169518295	945391	A	T	.	.	ALLELEID=922409;CLNDN=Nemaline_myopathy_9;CLNDISDB=MONDO:MONDO:0014326,MedGen:C3810384,OMIM:615731;CLNHGVS=NC_000002.12:g.169518295A>T;CLNREVSTAT=criteria_provided,_single_submitter;CLNSIG=Uncertain_significance;CLNVC=single_nucleotide_variant;CLNVCSO=SO:0001483;GENEINFO=KLHL41:10324;MC=SO:0001583|missense_variant;ORIGIN=1;Pangolin=ENSG00000251569.1|20:0.04|2:-0.0ENSG00000239474.7|20:0.04|2:-0.0
chr2	169518329	854197	G	T	.	.	ALLELEID=825207;CLNDN=Nemaline_myopathy_9;CLNDISDB=MONDO:MONDO:0014326,MedGen:C3810384,OMIM:615731;CLNHGVS=NC_000002.12:g.169518329G>T;CLNREVSTAT=criteria_provided,_single_submitter;CLNSIG=Uncertain_significance;CLNVC=single_nucleotide_variant;CLNVCSO=SO:0001483;GENEINFO=KLHL41:10324;MC=SO:0001583|missense_variant;ORIGIN=1;Pangolin=ENSG00000251569.1|46:0.0|-14:-0.01ENSG00000239474.7|46:0.0|-14:-0.01
chr2	169518344	695018	T	C	.	.	ALLELEID=683135;CLNDN=Nemaline_myopathy_9;CLNDISDB=MONDO:MONDO:0014326,MedGen:C3810384,OMIM:615731;CLNHGVS=NC_000002.12:g.169518344T>C;CLNREVSTAT=criteria_provided,_single_submitter;CLNSIG=Uncertain_significance;CLNVC=single_nucleotide_variant;CLNVCSO=SO:0001483;CLNVI=Center_of_Genomic_medicine,_Geneva,University_Hospital_of_Geneva:4_July_2019;GENEINFO=KLHL41:10324;MC=SO:0001583|missense_variant;ORIGIN=16;RS=1574352719;Pangolin=ENSG00000251569.1|-29:0.0|31:-0.0ENSG00000239474.7|-29:0.0|31:-0.0
chr2	169518375	541705	A	G	.	.	AF_EXAC=1e-05;ALLELEID=516821;CLNDN=Nemaline_myopathy_9;CLNDISDB=MONDO:MONDO:0014326,MedGen:C3810384,OMIM:615731;CLNHGVS=NC_000002.12:g.169518375A>G;CLNREVSTAT=criteria_provided,_single_submitter;CLNSIG=Uncertain_significance;CLNVC=single_nucleotide_variant;CLNVCSO=SO:0001483;GENEINFO=KLHL41:10324;MC=SO:0001583|missense_variant;ORIGIN=1;RS=778003504;Pangolin=ENSG00000251569.1|-33:0.0|0:-0.01ENSG00000239474.7|-33:0.0|0:-0.01
chr2	169520937	218677	A	G	.	.	ALLELEID=215225;CLNDN=not_specified;CLNDISDB=MedGen:CN169374;CLNHGVS=NC_000002.12:g.169520937A>G;CLNREVSTAT=criteria_provided,_single_submitter;CLNSIG=Uncertain_significance;CLNVC=single_nucleotide_variant;CLNVCSO=SO:0001483;GENEINFO=KLHL41:10324;MC=SO:0001583|missense_variant;ORIGIN=0;RS=864309595;Pangolin=ENSG00000251569.1|1:0.0|-47:-0.0ENSG00000239474.7|1:0.0|-47:-0.0
chr2	169520994	541706	A	G	.	.	ALLELEID=516824;CLNDN=Nemaline_myopathy_9;CLNDISDB=MONDO:MONDO:0014326,MedGen:C3810384,OMIM:615731;CLNHGVS=NC_000002.12:g.169520994A>G;CLNREVSTAT=criteria_provided,_single_submitter;CLNSIG=Uncertain_significance;CLNVC=single_nucleotide_variant;CLNVCSO=SO:0001483;GENEINFO=KLHL41:10324;MC=SO:0001583|missense_variant;ORIGIN=1;RS=1237694295;Pangolin=ENSG00000251569.1|13:0.02|10:-0.0ENSG00000239474.7|13:0.02|10:-0.0
chr2	169525586	1040900	T	C	.	.	ALLELEID=1023911;CLNDN=Nemaline_myopathy_9;CLNDISDB=MONDO:MONDO:0014326,MedGen:C3810384,OMIM:615731;CLNHGVS=NC_000002.12:g.169525586T>C;CLNREVSTAT=criteria_provided,_single_submitter;CLNSIG=Uncertain_significance;CLNVC=single_nucleotide_variant;CLNVCSO=SO:0001483;GENEINFO=KLHL41:10324;MC=SO:0001583|missense_variant;ORIGIN=1;Pangolin=ENSG00000251569.1|7:0.0|-1:-0.15ENSG00000239474.7|7:0.0|-1:-0.15
chr2	169525632	934954	G	A	.	.	ALLELEID=930975;CLNDN=Nemaline_myopathy_9;CLNDISDB=MONDO:MONDO:0014326,MedGen:C3810384,OMIM:615731;CLNHGVS=NC_000002.12:g.169525632G>A;CLNREVSTAT=criteria_provided,_single_submitter;CLNSIG=Uncertain_significance;CLNVC=single_nucleotide_variant;CLNVCSO=SO:0001483;GENEINFO=KLHL41:10324;MC=SO:0001583|missense_variant;ORIGIN=1;Pangolin=ENSG00000251569.1|-48:0.0|-47:-0.09ENSG00000239474.7|-48:0.0|-47:-0.09
chr2	169525634	1000727	T	C	.	.	ALLELEID=988144;CLNDN=Nemaline_myopathy_9;CLNDISDB=MONDO:MONDO:0014326,MedGen:C3810384,OMIM:615731;CLNHGVS=NC_000002.12:g.169525634T>C;CLNREVSTAT=criteria_provided,_single_submitter;CLNSIG=Uncertain_significance;CLNVC=single_nucleotide_variant;CLNVCSO=SO:0001483;GENEINFO=KLHL41:10324;MC=SO:0001583|missense_variant;ORIGIN=1;Pangolin=ENSG00000251569.1|-49:0.09|-50:-0.0ENSG00000239474.7|-49:0.09|-50:-0.0
chr2	169525664	1018395	C	A	.	.	ALLELEID=1003457;CLNDN=Nemaline_myopathy_9;CLNDISDB=MONDO:MONDO:0014326,MedGen:C3810384,OMIM:615731;CLNHGVS=NC_000002.12:g.169525664C>A;CLNREVSTAT=criteria_provided,_single_submitter;CLNSIG=Uncertain_significance;CLNVC=single_nucleotide_variant;CLNVCSO=SO:0001483;GENEINFO=KLHL41:10324;MC=SO:0001583|missense_variant;ORIGIN=1;Pangolin=ENSG00000251569.1|37:0.0|37:-0.03ENSG00000239474.7|37:0.0|37:-0.03
chr2	169821118	861902	G	C	.	.	ALLELEID=825208;CLNDN=not_provided;CLNDISDB=MedGen:CN517202;CLNHGVS=NC_000002.12:g.169821118G>C;CLNREVSTAT=criteria_provided,_single_submitter;CLNSIG=Uncertain_significance;CLNVC=single_nucleotide_variant;CLNVCSO=SO:0001483;GENEINFO=METTL5:29081;MC=SO:0001583|missense_variant;ORIGIN=1;Pangolin=ENSG00000138382.15|35:0.08|14:-0.0
chr2	169821136	983495	T	C	.	.	ALLELEID=971561;CLNDN=Intellectual_developmental_disorder,_autosomal_recessive_72;CLNDISDB=MONDO:MONDO:0032860,MedGen:C5231452,OMIM:618665;CLNHGVS=NC_000002.12:g.169821136T>C;CLNREVSTAT=criteria_provided,_single_submitter;CLNSIG=Uncertain_significance;CLNVC=single_nucleotide_variant;CLNVCSO=SO:0001483;GENEINFO=METTL5:29081;MC=SO:0001583|missense_variant;ORIGIN=1;RS=760916142;Pangolin=ENSG00000138382.15|1:0.17|17:-0.04
chr2	169821985	694598	C	T	.	.	ALLELEID=682671;CLNDN=not_provided;CLNDISDB=MedGen:CN517202;CLNHGVS=NC_000002.12:g.169821985C>T;CLNREVSTAT=no_assertion_criteria_provided;CLNSIG=Uncertain_significance;CLNVC=single_nucleotide_variant;CLNVCSO=SO:0001483;CLNVI=OMIM_Allelic_Variant:618628.0003;GENEINFO=METTL5:29081;MC=SO:0001583|missense_variant;ORIGIN=1;RS=1573973409;Pangolin=ENSG00000138382.15|-42:0.0|12:-0.0
chr2	169877562	493299	C	G	.	.	ALLELEID=486262;CLNDN=not_provided;CLNDISDB=MedGen:CN517202;CLNHGVS=NC_000002.12:g.169877562C>G;CLNREVSTAT=criteria_provided,_single_submitter;CLNSIG=Uncertain_significance;CLNVC=single_nucleotide_variant;CLNVCSO=SO:0001483;GENEINFO=UBR3:130507;MC=SO:0001583|missense_variant;ORIGIN=1;RS=1245948961;Pangolin=ENSG00000144357.17|-17:0.0|-24:-0.0
chr2	170816715	332212	T	G	.	.	AF_TGP=0.0018;ALLELEID=283594;CLNDN=Cerebral_palsy,_spastic_quadriplegic,_1;CLNDISDB=MONDO:MONDO:0011329,MedGen:C2751938,OMIM:603513;CLNHGVS=NC_000002.12:g.170816715T>G;CLNREVSTAT=criteria_provided,_single_submitter;CLNSIG=Uncertain_significance;CLNVC=single_nucleotide_variant;CLNVCSO=SO:0001483;CLNVI=Illumina_Clinical_Services_Laboratory,Illumina:210890;GENEINFO=GAD1:2571;MC=SO:0002153|genic_upstream_transcript_variant;ORIGIN=1;RS=375137598;Pangolin=ENSG00000128683.14|1:0.01|13:-0.01ENSG00000235934.2|33:0.0|-46:-0.0
chr2	170816717	892920	G	T	.	.	ALLELEID=881530;CLNDN=Cerebral_palsy,_spastic_quadriplegic,_1;CLNDISDB=MONDO:MONDO:0011329,MedGen:C2751938,OMIM:603513;CLNHGVS=NC_000002.12:g.170816717G>T;CLNREVSTAT=criteria_provided,_single_submitter;CLNSIG=Uncertain_significance;CLNVC=single_nucleotide_variant;CLNVCSO=SO:0001483;CLNVI=Illumina_Clinical_Services_Laboratory,Illumina:1313408;GENEINFO=GAD1:2571;MC=SO:0002153|genic_upstream_transcript_variant;ORIGIN=1;Pangolin=ENSG00000128683.14|11:0.01|-14:-0.0ENSG00000235934.2|31:0.0|-48:-0.0
chr2	170816820	892921	C	T	.	.	ALLELEID=881531;CLNDN=Cerebral_palsy,_spastic_quadriplegic,_1;CLNDISDB=MONDO:MONDO:0011329,MedGen:C2751938,OMIM:603513;CLNHGVS=NC_000002.12:g.170816820C>T;CLNREVSTAT=criteria_provided,_single_submitter;CLNSIG=Uncertain_significance;CLNVC=single_nucleotide_variant;CLNVCSO=SO:0001483;CLNVI=Illumina_Clinical_Services_Laboratory,Illumina:775399;GENEINFO=GAD1:2571;MC=SO:0002153|genic_upstream_transcript_variant;ORIGIN=1;Pangolin=ENSG00000128683.14|11:0.0|2:-0.0ENSG00000235934.2|30:0.0|34:-0.01
chr2	170816824	332213	T	C	.	.	ALLELEID=285625;CLNDN=Cerebral_palsy,_spastic_quadriplegic,_1;CLNDISDB=MONDO:MONDO:0011329,MedGen:C2751938,OMIM:603513;CLNHGVS=NC_000002.12:g.170816824T>C;CLNREVSTAT=criteria_provided,_single_submitter;CLNSIG=Uncertain_significance;CLNVC=single_nucleotide_variant;CLNVCSO=SO:0001483;CLNVI=Illumina_Clinical_Services_Laboratory,Illumina:628353;GENEINFO=GAD1:2571;MC=SO:0002153|genic_upstream_transcript_variant;ORIGIN=1;RS=754019434;Pangolin=ENSG00000128683.14|7:0.0|-2:-0.0ENSG00000235934.2|30:0.02|6:-0.0
chr2	170816836	893728	C	T	.	.	ALLELEID=881532;CLNDN=Cerebral_palsy,_spastic_quadriplegic,_1;CLNDISDB=MONDO:MONDO:0011329,MedGen:C2751938,OMIM:603513;CLNHGVS=NC_000002.12:g.170816836C>T;CLNREVSTAT=criteria_provided,_single_submitter;CLNSIG=Uncertain_significance;CLNVC=single_nucleotide_variant;CLNVCSO=SO:0001483;CLNVI=Illumina_Clinical_Services_Laboratory,Illumina:860975;GENEINFO=GAD1:2571;MC=SO:0002153|genic_upstream_transcript_variant;ORIGIN=1;Pangolin=ENSG00000128683.14|33:0.0|33:-0.0ENSG00000235934.2|3:0.0|18:-0.04
chr2	170816857	332214	G	A	.	.	AF_TGP=0.0014;ALLELEID=285628;CLNDN=Cerebral_palsy,_spastic_quadriplegic,_1;CLNDISDB=MONDO:MONDO:0011329,MedGen:C2751938,OMIM:603513;CLNHGVS=NC_000002.12:g.170816857G>A;CLNREVSTAT=criteria_provided,_single_submitter;CLNSIG=Uncertain_significance;CLNVC=single_nucleotide_variant;CLNVCSO=SO:0001483;CLNVI=Illumina_Clinical_Services_Laboratory,Illumina:118111;GENEINFO=GAD1:2571;MC=SO:0002153|genic_upstream_transcript_variant;ORIGIN=1;RS=545676026;Pangolin=ENSG00000128683.14|2:0.0|12:-0.0ENSG00000235934.2|-3:0.03|-3:-0.0
chr2	170816886	893729	T	C	.	.	ALLELEID=881533;CLNDN=Cerebral_palsy,_spastic_quadriplegic,_1;CLNDISDB=MONDO:MONDO:0011329,MedGen:C2751938,OMIM:603513;CLNHGVS=NC_000002.12:g.170816886T>C;CLNREVSTAT=criteria_provided,_single_submitter;CLNSIG=Uncertain_significance;CLNVC=single_nucleotide_variant;CLNVCSO=SO:0001483;CLNVI=Illumina_Clinical_Services_Laboratory,Illumina:892820;GENEINFO=GAD1:2571;MC=SO:0002153|genic_upstream_transcript_variant;ORIGIN=1;Pangolin=ENSG00000128683.14|19:0.0|37:-0.0ENSG00000235934.2|0:0.0|-32:-0.02
chr2	170816936	332216	G	C	.	.	ALLELEID=285118;CLNDN=Cerebral_palsy,_spastic_quadriplegic,_1;CLNDISDB=MONDO:MONDO:0011329,MedGen:C2751938,OMIM:603513;CLNHGVS=NC_000002.12:g.170816936G>C;CLNREVSTAT=criteria_provided,_single_submitter;CLNSIG=Uncertain_significance;CLNVC=single_nucleotide_variant;CLNVCSO=SO:0001483;CLNVI=Illumina_Clinical_Services_Laboratory,Illumina:687259;GENEINFO=GAD1:2571;MC=SO:0001623|5_prime_UTR_variant;ORIGIN=1;RS=886055095;Pangolin=ENSG00000128683.14|9:0.0|-21:-0.0ENSG00000235934.2|3:0.0|-18:-0.0
chr2	170816951	332218	G	A	.	.	ALLELEID=285128;CLNDN=Cerebral_palsy,_spastic_quadriplegic,_1;CLNDISDB=MONDO:MONDO:0011329,MedGen:C2751938,OMIM:603513;CLNHGVS=NC_000002.12:g.170816951G>A;CLNREVSTAT=criteria_provided,_single_submitter;CLNSIG=Uncertain_significance;CLNVC=single_nucleotide_variant;CLNVCSO=SO:0001483;CLNVI=Illumina_Clinical_Services_Laboratory,Illumina:87722;GENEINFO=GAD1:2571;MC=SO:0001623|5_prime_UTR_variant;ORIGIN=1;RS=886055096;Pangolin=ENSG00000128683.14|-6:0.0|-28:-0.0ENSG00000235934.2|-12:0.0|48:-0.01
chr2	170816951	332219	G	T	.	.	ALLELEID=285131;CLNDN=Cerebral_palsy,_spastic_quadriplegic,_1;CLNDISDB=MONDO:MONDO:0011329,MedGen:C2751938,OMIM:603513;CLNHGVS=NC_000002.12:g.170816951G>T;CLNREVSTAT=criteria_provided,_single_submitter;CLNSIG=Uncertain_significance;CLNVC=single_nucleotide_variant;CLNVCSO=SO:0001483;CLNVI=Illumina_Clinical_Services_Laboratory,Illumina:448656;GENEINFO=GAD1:2571;MC=SO:0001623|5_prime_UTR_variant;ORIGIN=1;RS=886055096;Pangolin=ENSG00000128683.14|-6:0.0|-28:-0.0ENSG00000235934.2|48:0.01|-12:-0.0
chr2	170817021	893994	G	C	.	.	ALLELEID=881534;CLNDN=Cerebral_palsy,_spastic_quadriplegic,_1;CLNDISDB=MONDO:MONDO:0011329,MedGen:C2751938,OMIM:603513;CLNHGVS=NC_000002.12:g.170817021G>C;CLNREVSTAT=criteria_provided,_single_submitter;CLNSIG=Uncertain_significance;CLNVC=single_nucleotide_variant;CLNVCSO=SO:0001483;CLNVI=Illumina_Clinical_Services_Laboratory,Illumina:908037;GENEINFO=GAD1:2571;MC=SO:0001623|5_prime_UTR_variant;ORIGIN=1;Pangolin=ENSG00000128683.14|27:0.01|31:-0.0ENSG00000235934.2|11:0.0|-22:-0.01
chr2	170818539	332222	C	A	.	.	ALLELEID=285638;CLNDN=Cerebral_palsy,_spastic_quadriplegic,_1;CLNDISDB=MONDO:MONDO:0011329,MedGen:C2751938,OMIM:603513;CLNHGVS=NC_000002.12:g.170818539C>A;CLNREVSTAT=criteria_provided,_single_submitter;CLNSIG=Uncertain_significance;CLNVC=single_nucleotide_variant;CLNVCSO=SO:0001483;CLNVI=Illumina_Clinical_Services_Laboratory,Illumina:506060;GENEINFO=GAD1:2571;MC=SO:0001623|5_prime_UTR_variant;ORIGIN=1;RS=886055097;Pangolin=ENSG00000128683.14|-10:0.01|11:-0.0
chr2	170818551	332223	C	CCT	.	.	AF_ESP=0.002;AF_EXAC=0.00294;AF_TGP=0.0016;ALLELEID=282781;CLNDN=Cerebral_palsy_spastic_quadriplegic;CLNDISDB=MedGen:C0837178,OMIM:PS603513;CLNHGVS=NC_000002.12:g.170818551_170818552insCT;CLNREVSTAT=criteria_provided,_single_submitter;CLNSIG=Uncertain_significance;CLNVC=Insertion;CLNVCSO=SO:0000667;CLNVI=Illumina_Clinical_Services_Laboratory,Illumina:617038;GENEINFO=GAD1:2571;MC=SO:0001623|5_prime_UTR_variant;ORIGIN=1;RS=560889153;Pangolin=ENSG00000128683.14|-22:0.02|-21:-0.0
chr2	170818563	332224	A	G	.	.	AF_EXAC=0.00014;AF_TGP=0.0002;ALLELEID=283596;CLNDN=Cerebral_palsy,_spastic_quadriplegic,_1;CLNDISDB=MONDO:MONDO:0011329,MedGen:C2751938,OMIM:603513;CLNHGVS=NC_000002.12:g.170818563A>G;CLNREVSTAT=criteria_provided,_single_submitter;CLNSIG=Uncertain_significance;CLNVC=single_nucleotide_variant;CLNVCSO=SO:0001483;CLNVI=Illumina_Clinical_Services_Laboratory,Illumina:273699;GENEINFO=GAD1:2571;MC=SO:0001623|5_prime_UTR_variant;ORIGIN=1;RS=551237040;Pangolin=ENSG00000128683.14|-1:0.0|-34:-0.04
chr2	170818608	332225	C	T	.	.	ALLELEID=285641;CLNDN=Cerebral_palsy,_spastic_quadriplegic,_1;CLNDISDB=MONDO:MONDO:0011329,MedGen:C2751938,OMIM:603513;CLNHGVS=NC_000002.12:g.170818608C>T;CLNREVSTAT=criteria_provided,_single_submitter;CLNSIG=Uncertain_significance;CLNVC=single_nucleotide_variant;CLNVCSO=SO:0001483;CLNVI=Illumina_Clinical_Services_Laboratory,Illumina:677806;GENEINFO=GAD1:2571;MC=SO:0001583|missense_variant;ORIGIN=1;RS=886055098;Pangolin=ENSG00000128683.14|16:0.0|2:-0.0
chr2	170818625	648983	T	A	.	.	AF_ESP=8e-05;AF_EXAC=2e-05;ALLELEID=628988;CLNDN=Cerebral_palsy,_spastic_quadriplegic,_1;CLNDISDB=MONDO:MONDO:0011329,MedGen:C2751938,OMIM:603513;CLNHGVS=NC_000002.12:g.170818625T>A;CLNREVSTAT=criteria_provided,_single_submitter;CLNSIG=Uncertain_significance;CLNVC=single_nucleotide_variant;CLNVCSO=SO:0001483;GENEINFO=GAD1:2571;MC=SO:0001583|missense_variant;ORIGIN=1;RS=149074954;Pangolin=ENSG00000128683.14|48:0.0|48:-0.01
chr2	170822096	930848	C	T	.	.	ALLELEID=918695;CLNDN=Cerebral_palsy,_spastic_quadriplegic,_1;CLNDISDB=MONDO:MONDO:0011329,MedGen:C2751938,OMIM:603513;CLNHGVS=NC_000002.12:g.170822096C>T;CLNREVSTAT=criteria_provided,_single_submitter;CLNSIG=Uncertain_significance;CLNVC=single_nucleotide_variant;CLNVCSO=SO:0001483;GENEINFO=GAD1:2571;MC=SO:0001583|missense_variant;ORIGIN=0;Pangolin=ENSG00000128683.14|-9:0.0|-9:-0.01
chr2	170829476	894403	C	T	.	.	ALLELEID=881536;CLNDN=Cerebral_palsy,_spastic_quadriplegic,_1;CLNDISDB=MONDO:MONDO:0011329,MedGen:C2751938,OMIM:603513;CLNHGVS=NC_000002.12:g.170829476C>T;CLNREVSTAT=criteria_provided,_single_submitter;CLNSIG=Uncertain_significance;CLNVC=single_nucleotide_variant;CLNVCSO=SO:0001483;CLNVI=Illumina_Clinical_Services_Laboratory,Illumina:201799;GENEINFO=GAD1:2571;MC=SO:0001819|synonymous_variant;ORIGIN=1;Pangolin=ENSG00000128683.14|-1:0.03|42:-0.0
chr2	170829593	894404	C	G	.	.	ALLELEID=881537;CLNDN=Cerebral_palsy,_spastic_quadriplegic,_1;CLNDISDB=MONDO:MONDO:0011329,MedGen:C2751938,OMIM:603513;CLNHGVS=NC_000002.12:g.170829593C>G;CLNREVSTAT=criteria_provided,_single_submitter;CLNSIG=Uncertain_significance;CLNVC=single_nucleotide_variant;CLNVCSO=SO:0001483;CLNVI=Illumina_Clinical_Services_Laboratory,Illumina:484951;GENEINFO=GAD1:2571;MC=SO:0001583|missense_variant;ORIGIN=1;Pangolin=ENSG00000128683.14|40:0.0|40:-0.01
chr2	170829594	332227	C	T	.	.	AF_ESP=0.00023;AF_EXAC=0.0004;AF_TGP=0.0002;ALLELEID=285132;CLNDN=Cerebral_palsy,_spastic_quadriplegic,_1;CLNDISDB=MONDO:MONDO:0011329,MedGen:C2751938,OMIM:603513;CLNHGVS=NC_000002.12:g.170829594C>T;CLNREVSTAT=criteria_provided,_single_submitter;CLNSIG=Uncertain_significance;CLNVC=single_nucleotide_variant;CLNVCSO=SO:0001483;CLNVI=Illumina_Clinical_Services_Laboratory,Illumina:254942;GENEINFO=GAD1:2571;MC=SO:0001583|missense_variant;ORIGIN=1;RS=150841255;Pangolin=ENSG00000128683.14|17:0.0|39:-0.04
chr2	170829595	648089	G	A	.	.	AF_EXAC=1e-05;ALLELEID=628989;CLNDN=Cerebral_palsy,_spastic_quadriplegic,_1;CLNDISDB=MONDO:MONDO:0011329,MedGen:C2751938,OMIM:603513;CLNHGVS=NC_000002.12:g.170829595G>A;CLNREVSTAT=criteria_provided,_single_submitter;CLNSIG=Uncertain_significance;CLNVC=single_nucleotide_variant;CLNVCSO=SO:0001483;GENEINFO=GAD1:2571;MC=SO:0001583|missense_variant;ORIGIN=1;RS=201233553;Pangolin=ENSG00000128683.14|38:0.01|38:-0.01
chr2	170829597	332228	C	T	.	.	AF_ESP=0.00023;AF_EXAC=0.00011;AF_TGP=0.0006;ALLELEID=282796;CLNDN=Cerebral_palsy,_spastic_quadriplegic,_1;CLNDISDB=MONDO:MONDO:0011329,MedGen:C2751938,OMIM:603513;CLNHGVS=NC_000002.12:g.170829597C>T;CLNREVSTAT=criteria_provided,_single_submitter;CLNSIG=Uncertain_significance;CLNVC=single_nucleotide_variant;CLNVCSO=SO:0001483;CLNVI=Illumina_Clinical_Services_Laboratory,Illumina:691579;GENEINFO=GAD1:2571;MC=SO:0001583|missense_variant;ORIGIN=1;RS=373042715;Pangolin=ENSG00000128683.14|-2:0.07|36:-0.05
chr2	170829598	965587	G	A	.	.	ALLELEID=952786;CLNDN=Cerebral_palsy,_spastic_quadriplegic,_1;CLNDISDB=MONDO:MONDO:0011329,MedGen:C2751938,OMIM:603513;CLNHGVS=NC_000002.12:g.170829598G>A;CLNREVSTAT=criteria_provided,_single_submitter;CLNSIG=Uncertain_significance;CLNVC=single_nucleotide_variant;CLNVCSO=SO:0001483;GENEINFO=GAD1:2571;MC=SO:0001583|missense_variant;ORIGIN=1;Pangolin=ENSG00000128683.14|35:0.0|35:-0.01
chr2	170831025	332229	A	T	.	.	AF_ESP=0.00031;AF_EXAC=0.00024;ALLELEID=285642;CLNDN=Cerebral_palsy,_spastic_quadriplegic,_1;CLNDISDB=MONDO:MONDO:0011329,MedGen:C2751938,OMIM:603513;CLNHGVS=NC_000002.12:g.170831025A>T;CLNREVSTAT=criteria_provided,_single_submitter;CLNSIG=Uncertain_significance;CLNVC=single_nucleotide_variant;CLNVCSO=SO:0001483;CLNVI=Illumina_Clinical_Services_Laboratory,Illumina:280418;GENEINFO=GAD1:2571;MC=SO:0001583|missense_variant;ORIGIN=1;RS=141004978;Pangolin=ENSG00000128683.14|11:0.0|32:-0.0
chr2	170831044	332230	T	C	.	.	AF_ESP=0.00046;AF_EXAC=0.00062;ALLELEID=283597;CLNDN=Cerebral_palsy,_spastic_quadriplegic,_1;CLNDISDB=MONDO:MONDO:0011329,MedGen:C2751938,OMIM:603513;CLNHGVS=NC_000002.12:g.170831044T>C;CLNREVSTAT=criteria_provided,_conflicting_interpretations;CLNSIG=Conflicting_interpretations_of_pathogenicity;CLNSIGCONF=Likely_benign(1),Uncertain_significance(1);CLNVC=single_nucleotide_variant;CLNVCSO=SO:0001483;CLNVI=Illumina_Clinical_Services_Laboratory,Illumina:75839;GENEINFO=GAD1:2571;MC=SO:0001819|synonymous_variant;ORIGIN=1;RS=112737041;Pangolin=ENSG00000128683.14|12:0.0|13:-0.0
chr2	170844088	332231	A	C	.	.	AF_ESP=0.00031;AF_EXAC=0.00026;AF_TGP=0.0004;ALLELEID=282800;CLNDN=Cerebral_palsy,_spastic_quadriplegic,_1|not_provided;CLNDISDB=MONDO:MONDO:0011329,MedGen:C2751938,OMIM:603513|MedGen:CN517202;CLNHGVS=NC_000002.12:g.170844088A>C;CLNREVSTAT=criteria_provided,_multiple_submitters,_no_conflicts;CLNSIG=Uncertain_significance;CLNVC=single_nucleotide_variant;CLNVCSO=SO:0001483;CLNVI=Illumina_Clinical_Services_Laboratory,Illumina:734290|UniProtKB_(protein):Q99259#VAR_018861;GENEINFO=GAD1:2571;MC=SO:0001583|missense_variant;ORIGIN=1;RS=45566933;Pangolin=ENSG00000128683.14|-43:0.02|7:-0.0
chr2	170845561	332232	G	A	.	.	AF_ESP=0.00046;AF_EXAC=0.00064;AF_TGP=0.0014;ALLELEID=285644;CLNDN=Cerebral_palsy,_spastic_quadriplegic,_1;CLNDISDB=MONDO:MONDO:0011329,MedGen:C2751938,OMIM:603513;CLNHGVS=NC_000002.12:g.170845561G>A;CLNREVSTAT=criteria_provided,_conflicting_interpretations;CLNSIG=Conflicting_interpretations_of_pathogenicity;CLNSIGCONF=Likely_benign(1),Uncertain_significance(1);CLNVC=single_nucleotide_variant;CLNVCSO=SO:0001483;CLNVI=Illumina_Clinical_Services_Laboratory,Illumina:482221;GENEINFO=GAD1:2571;MC=SO:0001819|synonymous_variant;ORIGIN=1;RS=34100397;Pangolin=ENSG00000128683.14|-48:0.0|-30:-0.0
chr2	170845619	565722	C	T	.	.	ALLELEID=558911;CLNDN=Cerebral_palsy,_spastic_quadriplegic,_1;CLNDISDB=MONDO:MONDO:0011329,MedGen:C2751938,OMIM:603513;CLNHGVS=NC_000002.12:g.170845619C>T;CLNREVSTAT=criteria_provided,_single_submitter;CLNSIG=Uncertain_significance;CLNVC=single_nucleotide_variant;CLNVCSO=SO:0001483;GENEINFO=GAD1:2571;MC=SO:0001587|nonsense;ORIGIN=1;RS=1181224255;Pangolin=ENSG00000128683.14|2:0.0|2:-0.0
chr2	170845630	332233	G	A	.	.	AF_ESP=8e-05;AF_EXAC=1e-05;ALLELEID=283599;CLNDN=Cerebral_palsy,_spastic_quadriplegic,_1;CLNDISDB=MONDO:MONDO:0011329,MedGen:C2751938,OMIM:603513;CLNHGVS=NC_000002.12:g.170845630G>A;CLNREVSTAT=criteria_provided,_single_submitter;CLNSIG=Uncertain_significance;CLNVC=single_nucleotide_variant;CLNVCSO=SO:0001483;CLNVI=Illumina_Clinical_Services_Laboratory,Illumina:157812;GENEINFO=GAD1:2571;MC=SO:0001627|intron_variant;ORIGIN=1;RS=369785577;Pangolin=ENSG00000128683.14|-13:0.0|-9:-0.0
chr2	170845771	892957	A	G	.	.	ALLELEID=881538;CLNDN=Cerebral_palsy,_spastic_quadriplegic,_1;CLNDISDB=MONDO:MONDO:0011329,MedGen:C2751938,OMIM:603513;CLNHGVS=NC_000002.12:g.170845771A>G;CLNREVSTAT=criteria_provided,_single_submitter;CLNSIG=Uncertain_significance;CLNVC=single_nucleotide_variant;CLNVCSO=SO:0001483;CLNVI=Illumina_Clinical_Services_Laboratory,Illumina:944398;GENEINFO=GAD1:2571;MC=SO:0001583|missense_variant;ORIGIN=1;Pangolin=ENSG00000128683.14|14:0.0|-12:-0.0
chr2	170846067	660060	T	G	.	.	AF_ESP=0.00046;AF_EXAC=0.00059;AF_TGP=0.0014;ALLELEID=650879;CLNDN=Cerebral_palsy,_spastic_quadriplegic,_1;CLNDISDB=MONDO:MONDO:0011329,MedGen:C2751938,OMIM:603513;CLNHGVS=NC_000002.12:g.170846067T>G;CLNREVSTAT=criteria_provided,_multiple_submitters,_no_conflicts;CLNSIG=Uncertain_significance;CLNVC=single_nucleotide_variant;CLNVCSO=SO:0001483;CLNVI=Illumina_Clinical_Services_Laboratory,Illumina:482225;GENEINFO=GAD1:2571;MC=SO:0001627|intron_variant;ORIGIN=1;RS=139531653;Pangolin=ENSG00000128683.14|0:0.0|-4:-0.02
chr2	170849278	892958	C	A	.	.	ALLELEID=882843;CLNDN=Cerebral_palsy,_spastic_quadriplegic,_1;CLNDISDB=MONDO:MONDO:0011329,MedGen:C2751938,OMIM:603513;CLNHGVS=NC_000002.12:g.170849278C>A;CLNREVSTAT=criteria_provided,_single_submitter;CLNSIG=Uncertain_significance;CLNVC=single_nucleotide_variant;CLNVCSO=SO:0001483;CLNVI=Illumina_Clinical_Services_Laboratory,Illumina:705325;GENEINFO=GAD1:2571;MC=SO:0001627|intron_variant;ORIGIN=1;Pangolin=ENSG00000128683.14|2:0.0|8:-0.02
chr2	170849339	332235	C	T	.	.	AF_ESP=0.00046;AF_EXAC=0.00061;AF_TGP=0.0014;ALLELEID=283600;CLNDN=Cerebral_palsy,_spastic_quadriplegic,_1;CLNDISDB=MONDO:MONDO:0011329,MedGen:C2751938,OMIM:603513;CLNHGVS=NC_000002.12:g.170849339C>T;CLNREVSTAT=criteria_provided,_conflicting_interpretations;CLNSIG=Conflicting_interpretations_of_pathogenicity;CLNSIGCONF=Likely_benign(1),Uncertain_significance(1);CLNVC=single_nucleotide_variant;CLNVCSO=SO:0001483;CLNVI=Illumina_Clinical_Services_Laboratory,Illumina:482235;GENEINFO=GAD1:2571;MC=SO:0001819|synonymous_variant;ORIGIN=1;RS=34856125;Pangolin=ENSG00000128683.14|-41:0.0|11:-0.04
chr2	170849356	893182	G	A	.	.	ALLELEID=882844;CLNDN=Cerebral_palsy,_spastic_quadriplegic,_1;CLNDISDB=MONDO:MONDO:0011329,MedGen:C2751938,OMIM:603513;CLNHGVS=NC_000002.12:g.170849356G>A;CLNREVSTAT=criteria_provided,_single_submitter;CLNSIG=Uncertain_significance;CLNVC=single_nucleotide_variant;CLNVCSO=SO:0001483;CLNVI=Illumina_Clinical_Services_Laboratory,Illumina:935328;GENEINFO=GAD1:2571;MC=SO:0001627|intron_variant;ORIGIN=1;Pangolin=ENSG00000128683.14|-6:0.0|-6:-0.01
chr2	170849367	1028872	G	A	.	.	ALLELEID=1015878;CLNDN=Cerebral_palsy,_spastic_quadriplegic,_1;CLNDISDB=MONDO:MONDO:0011329,MedGen:C2751938,OMIM:603513;CLNHGVS=NC_000002.12:g.170849367G>A;CLNREVSTAT=criteria_provided,_single_submitter;CLNSIG=Uncertain_significance;CLNVC=single_nucleotide_variant;CLNVCSO=SO:0001483;GENEINFO=GAD1:2571;MC=SO:0001627|intron_variant;ORIGIN=16;Pangolin=ENSG00000128683.14|-17:0.0|-17:-0.01
chr2	170852729	893183	C	T	.	.	ALLELEID=881539;CLNDN=Cerebral_palsy,_spastic_quadriplegic,_1;CLNDISDB=MONDO:MONDO:0011329,MedGen:C2751938,OMIM:603513;CLNHGVS=NC_000002.12:g.170852729C>T;CLNREVSTAT=criteria_provided,_single_submitter;CLNSIG=Uncertain_significance;CLNVC=single_nucleotide_variant;CLNVCSO=SO:0001483;CLNVI=Illumina_Clinical_Services_Laboratory,Illumina:1390566;GENEINFO=GAD1:2571;MC=SO:0001819|synonymous_variant;ORIGIN=1;Pangolin=ENSG00000128683.14|37:0.0|-15:-0.07
chr2	170852775	560640	A	G	.	.	AF_EXAC=1e-05;ALLELEID=551696;CLNDN=Pyridoxine-dependent_epilepsy|intractable_epilepsy;CLNDISDB=MONDO:MONDO:0009945,MedGen:C1849508,OMIM:266100,Orphanet:ORPHA3006|MedGen:C1096063;CLNHGVS=NC_000002.12:g.170852775A>G;CLNREVSTAT=criteria_provided,_single_submitter;CLNSIG=Uncertain_significance;CLNVC=single_nucleotide_variant;CLNVCSO=SO:0001483;GENEINFO=GAD1:2571;MC=SO:0001583|missense_variant;ORIGIN=1;RS=749599647;Pangolin=ENSG00000128683.14|17:0.05|-50:-0.0
chr2	170852780	332236	C	T	.	.	AF_EXAC=0.0006;AF_TGP=0.0014;ALLELEID=285134;CLNDN=Cerebral_palsy,_spastic_quadriplegic,_1;CLNDISDB=MONDO:MONDO:0011329,MedGen:C2751938,OMIM:603513;CLNHGVS=NC_000002.12:g.170852780C>T;CLNREVSTAT=criteria_provided,_conflicting_interpretations;CLNSIG=Conflicting_interpretations_of_pathogenicity;CLNSIGCONF=Likely_benign(1),Uncertain_significance(1);CLNVC=single_nucleotide_variant;CLNVCSO=SO:0001483;CLNVI=Illumina_Clinical_Services_Laboratory,Illumina:482243;GENEINFO=GAD1:2571;MC=SO:0001819|synonymous_variant;ORIGIN=1;RS=35426017;Pangolin=ENSG00000128683.14|45:0.0|12:-0.23
chr2	170852781	332237	G	T	.	.	AF_TGP=0.0014;ALLELEID=285646;CLNDN=Cerebral_palsy,_spastic_quadriplegic,_1|Hereditary_spastic_paraplegia;CLNDISDB=MONDO:MONDO:0011329,MedGen:C2751938,OMIM:603513|MONDO:MONDO:0019064,MedGen:C0037773,OMIM:PS303350,Orphanet:ORPHA685,SNOMED_CT:39912006;CLNHGVS=NC_000002.12:g.170852781G>T;CLNREVSTAT=criteria_provided,_multiple_submitters,_no_conflicts;CLNSIG=Uncertain_significance;CLNVC=single_nucleotide_variant;CLNVCSO=SO:0001483;CLNVI=Illumina_Clinical_Services_Laboratory,Illumina:482253;GENEINFO=GAD1:2571;MC=SO:0001583|missense_variant;ORIGIN=5;RS=143058194;Pangolin=ENSG00000128683.14|11:0.01|11:-0.01
chr2	170853874	1022548	G	A	.	.	ALLELEID=1003458;CLNDN=Cerebral_palsy,_spastic_quadriplegic,_1;CLNDISDB=MONDO:MONDO:0011329,MedGen:C2751938,OMIM:603513;CLNHGVS=NC_000002.12:g.170853874G>A;CLNREVSTAT=criteria_provided,_single_submitter;CLNSIG=Uncertain_significance;CLNVC=single_nucleotide_variant;CLNVCSO=SO:0001483;GENEINFO=GAD1:2571;MC=SO:0001583|missense_variant;ORIGIN=1;Pangolin=ENSG00000128683.14|-1:0.01|12:-0.0
chr2	170853899	332238	G	A	.	.	AF_EXAC=1e-05;ALLELEID=285650;CLNDN=Cerebral_palsy,_spastic_quadriplegic,_1;CLNDISDB=MONDO:MONDO:0011329,MedGen:C2751938,OMIM:603513;CLNHGVS=NC_000002.12:g.170853899G>A;CLNREVSTAT=criteria_provided,_single_submitter;CLNSIG=Uncertain_significance;CLNVC=single_nucleotide_variant;CLNVCSO=SO:0001483;CLNVI=Illumina_Clinical_Services_Laboratory,Illumina:126915;GENEINFO=GAD1:2571;MC=SO:0001583|missense_variant;ORIGIN=1;RS=761887714;Pangolin=ENSG00000128683.14|22:0.01|-26:-0.02
chr2	170853943	580637	C	T	.	.	ALLELEID=559394;CLNDN=Cerebral_palsy,_spastic_quadriplegic,_1;CLNDISDB=MONDO:MONDO:0011329,MedGen:C2751938,OMIM:603513;CLNHGVS=NC_000002.12:g.170853943C>T;CLNREVSTAT=criteria_provided,_single_submitter;CLNSIG=Uncertain_significance;CLNVC=single_nucleotide_variant;CLNVCSO=SO:0001483;GENEINFO=GAD1:2571;MC=SO:0001583|missense_variant;ORIGIN=1;RS=1169710215;Pangolin=ENSG00000128683.14|-22:0.0|-22:-0.0
chr2	170857123	1008975	G	A	.	.	ALLELEID=988145;CLNDN=Cerebral_palsy,_spastic_quadriplegic,_1;CLNDISDB=MONDO:MONDO:0011329,MedGen:C2751938,OMIM:603513;CLNHGVS=NC_000002.12:g.170857123G>A;CLNREVSTAT=criteria_provided,_single_submitter;CLNSIG=Uncertain_significance;CLNVC=single_nucleotide_variant;CLNVCSO=SO:0001483;GENEINFO=GAD1:2571;MC=SO:0001583|missense_variant;ORIGIN=1;Pangolin=ENSG00000128683.14|2:0.01|6:-0.0
chr2	170858807	849804	G	C	.	.	ALLELEID=825209;CLNDN=Cerebral_palsy,_spastic_quadriplegic,_1;CLNDISDB=MONDO:MONDO:0011329,MedGen:C2751938,OMIM:603513;CLNHGVS=NC_000002.12:g.170858807G>C;CLNREVSTAT=criteria_provided,_single_submitter;CLNSIG=Uncertain_significance;CLNVC=single_nucleotide_variant;CLNVCSO=SO:0001483;GENEINFO=GAD1:2571;MC=SO:0001583|missense_variant;ORIGIN=1;Pangolin=ENSG00000128683.14|3:0.0|-3:-0.0
chr2	170858898	648176	G	A	.	.	AF_ESP=0.00015;AF_EXAC=0.00057;AF_TGP=0.0012;ALLELEID=650881;CLNDN=Cerebral_palsy,_spastic_quadriplegic,_1;CLNDISDB=MONDO:MONDO:0011329,MedGen:C2751938,OMIM:603513;CLNHGVS=NC_000002.12:g.170858898G>A;CLNREVSTAT=criteria_provided,_multiple_submitters,_no_conflicts;CLNSIG=Uncertain_significance;CLNVC=single_nucleotide_variant;CLNVCSO=SO:0001483;CLNVI=Illumina_Clinical_Services_Laboratory,Illumina:482259;GENEINFO=GAD1:2571;MC=SO:0001627|intron_variant;ORIGIN=1;RS=147201199;Pangolin=ENSG00000128683.14|-5:0.01|-47:-0.0
chr2	170859711	332243	G	C	.	.	ALLELEID=282801;CLNDN=Cerebral_palsy,_spastic_quadriplegic,_1;CLNDISDB=MONDO:MONDO:0011329,MedGen:C2751938,OMIM:603513;CLNHGVS=NC_000002.12:g.170859711G>C;CLNREVSTAT=criteria_provided,_single_submitter;CLNSIG=Uncertain_significance;CLNVC=single_nucleotide_variant;CLNVCSO=SO:0001483;CLNVI=Illumina_Clinical_Services_Laboratory,Illumina:304456;GENEINFO=GAD1:2571;MC=SO:0001819|synonymous_variant;ORIGIN=1;RS=886055099;Pangolin=ENSG00000128683.14|34:0.01|-2:-0.0
chr2	170859735	843952	G	C	.	.	ALLELEID=825210;CLNDN=Cerebral_palsy,_spastic_quadriplegic,_1;CLNDISDB=MONDO:MONDO:0011329,MedGen:C2751938,OMIM:603513;CLNHGVS=NC_000002.12:g.170859735G>C;CLNREVSTAT=criteria_provided,_single_submitter;CLNSIG=Uncertain_significance;CLNVC=single_nucleotide_variant;CLNVCSO=SO:0001483;GENEINFO=GAD1:2571;MC=SO:0001583|missense_variant;ORIGIN=1;Pangolin=ENSG00000128683.14|10:0.01|-23:-0.0
chr2	170859820	1000988	G	A	.	.	ALLELEID=988146;CLNDN=Cerebral_palsy,_spastic_quadriplegic,_1;CLNDISDB=MONDO:MONDO:0011329,MedGen:C2751938,OMIM:603513;CLNHGVS=NC_000002.12:g.170859820G>A;CLNREVSTAT=criteria_provided,_single_submitter;CLNSIG=Uncertain_significance;CLNVC=single_nucleotide_variant;CLNVCSO=SO:0001483;GENEINFO=GAD1:2571;MC=SO:0001583|missense_variant;ORIGIN=1;Pangolin=ENSG00000128683.14|5:0.0|-2:-0.0
chr2	170860124	894030	A	C	.	.	ALLELEID=881540;CLNDN=Cerebral_palsy,_spastic_quadriplegic,_1;CLNDISDB=MONDO:MONDO:0011329,MedGen:C2751938,OMIM:603513;CLNHGVS=NC_000002.12:g.170860124A>C;CLNREVSTAT=criteria_provided,_single_submitter;CLNSIG=Uncertain_significance;CLNVC=single_nucleotide_variant;CLNVCSO=SO:0001483;CLNVI=Illumina_Clinical_Services_Laboratory,Illumina:944268;GENEINFO=GAD1:2571;MC=SO:0001624|3_prime_UTR_variant;ORIGIN=1;Pangolin=ENSG00000128683.14|16:0.01|-8:-0.0
chr2	170860276	332245	G	A	.	.	ALLELEID=285651;CLNDN=Cerebral_palsy,_spastic_quadriplegic,_1;CLNDISDB=MONDO:MONDO:0011329,MedGen:C2751938,OMIM:603513;CLNHGVS=NC_000002.12:g.170860276G>A;CLNREVSTAT=criteria_provided,_single_submitter;CLNSIG=Uncertain_significance;CLNVC=single_nucleotide_variant;CLNVCSO=SO:0001483;CLNVI=Illumina_Clinical_Services_Laboratory,Illumina:706117;GENEINFO=GAD1:2571;MC=SO:0001624|3_prime_UTR_variant;ORIGIN=1;RS=746308188;Pangolin=ENSG00000128683.14|12:0.0|32:-0.01
chr2	170860301	894430	T	G	.	.	ALLELEID=881541;CLNDN=Cerebral_palsy,_spastic_quadriplegic,_1;CLNDISDB=MONDO:MONDO:0011329,MedGen:C2751938,OMIM:603513;CLNHGVS=NC_000002.12:g.170860301T>G;CLNREVSTAT=criteria_provided,_single_submitter;CLNSIG=Uncertain_significance;CLNVC=single_nucleotide_variant;CLNVCSO=SO:0001483;CLNVI=Illumina_Clinical_Services_Laboratory,Illumina:1404070;GENEINFO=GAD1:2571;MC=SO:0001624|3_prime_UTR_variant;ORIGIN=1;Pangolin=ENSG00000128683.14|1:0.0|7:-0.01
chr2	170860313	332246	G	A	.	.	ALLELEID=285143;CLNDN=Cerebral_palsy,_spastic_quadriplegic,_1;CLNDISDB=MONDO:MONDO:0011329,MedGen:C2751938,OMIM:603513;CLNHGVS=NC_000002.12:g.170860313G>A;CLNREVSTAT=criteria_provided,_single_submitter;CLNSIG=Uncertain_significance;CLNVC=single_nucleotide_variant;CLNVCSO=SO:0001483;CLNVI=Illumina_Clinical_Services_Laboratory,Illumina:615895;GENEINFO=GAD1:2571;MC=SO:0001624|3_prime_UTR_variant;ORIGIN=1;RS=780421116;Pangolin=ENSG00000128683.14|-25:0.0|-5:-0.03
chr2	170860443	894431	A	C	.	.	ALLELEID=881542;CLNDN=Cerebral_palsy,_spastic_quadriplegic,_1;CLNDISDB=MONDO:MONDO:0011329,MedGen:C2751938,OMIM:603513;CLNHGVS=NC_000002.12:g.170860443A>C;CLNREVSTAT=criteria_provided,_single_submitter;CLNSIG=Uncertain_significance;CLNVC=single_nucleotide_variant;CLNVCSO=SO:0001483;CLNVI=Illumina_Clinical_Services_Laboratory,Illumina:1361253;GENEINFO=GAD1:2571;MC=SO:0001624|3_prime_UTR_variant;ORIGIN=1;Pangolin=ENSG00000128683.14|-41:0.0|1:-0.02
chr2	170860619	894432	G	A	.	.	ALLELEID=881543;CLNDN=Cerebral_palsy,_spastic_quadriplegic,_1;CLNDISDB=MONDO:MONDO:0011329,MedGen:C2751938,OMIM:603513;CLNHGVS=NC_000002.12:g.170860619G>A;CLNREVSTAT=criteria_provided,_single_submitter;CLNSIG=Uncertain_significance;CLNVC=single_nucleotide_variant;CLNVCSO=SO:0001483;CLNVI=Illumina_Clinical_Services_Laboratory,Illumina:710071;GENEINFO=GAD1:2571;MC=SO:0001624|3_prime_UTR_variant;ORIGIN=1;Pangolin=ENSG00000128683.14|1:0.0|46:-0.0
chr2	170860646	332249	G	T	.	.	ALLELEID=283618;CLNDN=Cerebral_palsy,_spastic_quadriplegic,_1;CLNDISDB=MONDO:MONDO:0011329,MedGen:C2751938,OMIM:603513;CLNHGVS=NC_000002.12:g.170860646G>T;CLNREVSTAT=criteria_provided,_single_submitter;CLNSIG=Uncertain_significance;CLNVC=single_nucleotide_variant;CLNVCSO=SO:0001483;CLNVI=Illumina_Clinical_Services_Laboratory,Illumina:716758;GENEINFO=GAD1:2571;MC=SO:0001624|3_prime_UTR_variant;ORIGIN=1;RS=886055100;Pangolin=ENSG00000128683.14|-23:0.0|19:-0.0
chr2	170860692	332251	T	C	.	.	ALLELEID=285149;CLNDN=Cerebral_palsy_spastic_quadriplegic;CLNDISDB=MedGen:C0837178,OMIM:PS603513;CLNHGVS=NC_000002.12:g.170860692T>C;CLNREVSTAT=criteria_provided,_single_submitter;CLNSIG=Uncertain_significance;CLNVC=single_nucleotide_variant;CLNVCSO=SO:0001483;CLNVI=Illumina_Clinical_Services_Laboratory,Illumina:218643;GENEINFO=GAD1:2571;MC=SO:0001624|3_prime_UTR_variant;ORIGIN=1;RS=886055101;Pangolin=ENSG00000128683.14|40:0.0|-27:-0.0
chr2	170860871	892999	C	T	.	.	ALLELEID=881544;CLNDN=Cerebral_palsy,_spastic_quadriplegic,_1;CLNDISDB=MONDO:MONDO:0011329,MedGen:C2751938,OMIM:603513;CLNHGVS=NC_000002.12:g.170860871C>T;CLNREVSTAT=criteria_provided,_single_submitter;CLNSIG=Uncertain_significance;CLNVC=single_nucleotide_variant;CLNVCSO=SO:0001483;CLNVI=Illumina_Clinical_Services_Laboratory,Illumina:1325196;GENEINFO=GAD1:2571;MC=SO:0001624|3_prime_UTR_variant;ORIGIN=1;Pangolin=ENSG00000128683.14|46:0.0|20:-0.0
chr2	170860983	893000	G	A	.	.	ALLELEID=881545;CLNDN=Cerebral_palsy,_spastic_quadriplegic,_1;CLNDISDB=MONDO:MONDO:0011329,MedGen:C2751938,OMIM:603513;CLNHGVS=NC_000002.12:g.170860983G>A;CLNREVSTAT=criteria_provided,_single_submitter;CLNSIG=Uncertain_significance;CLNVC=single_nucleotide_variant;CLNVCSO=SO:0001483;CLNVI=Illumina_Clinical_Services_Laboratory,Illumina:1304536;GENEINFO=GAD1:2571;MC=SO:0001624|3_prime_UTR_variant;ORIGIN=1;Pangolin=ENSG00000128683.14|6:0.01|-26:-0.02
chr2	170861011	893001	C	T	.	.	ALLELEID=881546;CLNDN=Cerebral_palsy,_spastic_quadriplegic,_1;CLNDISDB=MONDO:MONDO:0011329,MedGen:C2751938,OMIM:603513;CLNHGVS=NC_000002.12:g.170861011C>T;CLNREVSTAT=criteria_provided,_single_submitter;CLNSIG=Uncertain_significance;CLNVC=single_nucleotide_variant;CLNVCSO=SO:0001483;CLNVI=Illumina_Clinical_Services_Laboratory,Illumina:1386313;GENEINFO=GAD1:2571;MC=SO:0001624|3_prime_UTR_variant;ORIGIN=1;Pangolin=ENSG00000128683.14|6:0.0|-22:-0.0
chr2	170861035	893002	T	C	.	.	ALLELEID=881547;CLNDN=Cerebral_palsy,_spastic_quadriplegic,_1;CLNDISDB=MONDO:MONDO:0011329,MedGen:C2751938,OMIM:603513;CLNHGVS=NC_000002.12:g.170861035T>C;CLNREVSTAT=criteria_provided,_single_submitter;CLNSIG=Uncertain_significance;CLNVC=single_nucleotide_variant;CLNVCSO=SO:0001483;CLNVI=Illumina_Clinical_Services_Laboratory,Illumina:915335;GENEINFO=GAD1:2571;MC=SO:0001624|3_prime_UTR_variant;ORIGIN=1;Pangolin=ENSG00000128683.14|47:0.0|-2:-0.0
chr2	170861087	332253	G	A	.	.	AF_TGP=0.0002;ALLELEID=285652;CLNDN=Cerebral_palsy,_spastic_quadriplegic,_1;CLNDISDB=MONDO:MONDO:0011329,MedGen:C2751938,OMIM:603513;CLNHGVS=NC_000002.12:g.170861087G>A;CLNREVSTAT=criteria_provided,_single_submitter;CLNSIG=Uncertain_significance;CLNVC=single_nucleotide_variant;CLNVCSO=SO:0001483;CLNVI=Illumina_Clinical_Services_Laboratory,Illumina:585797;GENEINFO=GAD1:2571;MC=SO:0001624|3_prime_UTR_variant;ORIGIN=1;RS=45537831;Pangolin=ENSG00000128683.14|7:0.0|-5:-0.01
chr2	171434335	332254	C	G	.	.	ALLELEID=285150;CLNDN=Hypogonadism,_diabetes_mellitus,_alopecia,_mental_retardation_and_electrocardiographic_abnormalities;CLNDISDB=MONDO:MONDO:0009419,MedGen:C0342286,OMIM:241080,Orphanet:ORPHA3464,SNOMED_CT:237616002;CLNHGVS=NC_000002.12:g.171434335C>G;CLNREVSTAT=criteria_provided,_single_submitter;CLNSIG=Uncertain_significance;CLNVC=single_nucleotide_variant;CLNVCSO=SO:0001483;CLNVI=Illumina_Clinical_Services_Laboratory,Illumina:231200;GENEINFO=METTL8:79828|DCAF17:80067;MC=SO:0001619|non-coding_transcript_variant,SO:0001623|5_prime_UTR_variant,SO:0001627|intron_variant;ORIGIN=1;RS=886055102;Pangolin=ENSG00000115827.14|-36:0.0|16:-0.0ENSG00000123600.20|-31:0.0|-1:-0.01
chr2	171434346	893003	C	T	.	.	ALLELEID=881548;CLNDN=Hypogonadism,_diabetes_mellitus,_alopecia,_mental_retardation_and_electrocardiographic_abnormalities;CLNDISDB=MONDO:MONDO:0009419,MedGen:C0342286,OMIM:241080,Orphanet:ORPHA3464,SNOMED_CT:237616002;CLNHGVS=NC_000002.12:g.171434346C>T;CLNREVSTAT=criteria_provided,_single_submitter;CLNSIG=Uncertain_significance;CLNVC=single_nucleotide_variant;CLNVCSO=SO:0001483;CLNVI=Illumina_Clinical_Services_Laboratory,Illumina:546690;GENEINFO=METTL8:79828|DCAF17:80067;MC=SO:0001619|non-coding_transcript_variant,SO:0001623|5_prime_UTR_variant,SO:0001627|intron_variant;ORIGIN=1;Pangolin=ENSG00000115827.14|5:0.0|5:-0.0ENSG00000123600.20|-12:0.0|-42:-0.0
chr2	171434356	893223	G	A	.	.	ALLELEID=881549;CLNDN=Hypogonadism,_diabetes_mellitus,_alopecia,_mental_retardation_and_electrocardiographic_abnormalities;CLNDISDB=MONDO:MONDO:0009419,MedGen:C0342286,OMIM:241080,Orphanet:ORPHA3464,SNOMED_CT:237616002;CLNHGVS=NC_000002.12:g.171434356G>A;CLNREVSTAT=criteria_provided,_single_submitter;CLNSIG=Uncertain_significance;CLNVC=single_nucleotide_variant;CLNVCSO=SO:0001483;CLNVI=Illumina_Clinical_Services_Laboratory,Illumina:1337386;GENEINFO=METTL8:79828|DCAF17:80067;MC=SO:0001619|non-coding_transcript_variant,SO:0001623|5_prime_UTR_variant,SO:0001627|intron_variant;ORIGIN=1;Pangolin=ENSG00000115827.14|-3:0.0|-1:-0.0ENSG00000123600.20|-22:0.0|-39:-0.0
chr2	171434365	893224	C	T	.	.	ALLELEID=881550;CLNDN=Hypogonadism,_diabetes_mellitus,_alopecia,_mental_retardation_and_electrocardiographic_abnormalities;CLNDISDB=MONDO:MONDO:0009419,MedGen:C0342286,OMIM:241080,Orphanet:ORPHA3464,SNOMED_CT:237616002;CLNHGVS=NC_000002.12:g.171434365C>T;CLNREVSTAT=criteria_provided,_single_submitter;CLNSIG=Uncertain_significance;CLNVC=single_nucleotide_variant;CLNVCSO=SO:0001483;CLNVI=Illumina_Clinical_Services_Laboratory,Illumina:505144;GENEINFO=METTL8:79828|DCAF17:80067;MC=SO:0001619|non-coding_transcript_variant,SO:0001623|5_prime_UTR_variant,SO:0001627|intron_variant;ORIGIN=1;Pangolin=ENSG00000115827.14|-14:0.0|-10:-0.0ENSG00000123600.20|-31:0.0|1:-0.0
chr2	171434366	893225	C	T	.	.	ALLELEID=881551;CLNDN=Hypogonadism,_diabetes_mellitus,_alopecia,_mental_retardation_and_electrocardiographic_abnormalities;CLNDISDB=MONDO:MONDO:0009419,MedGen:C0342286,OMIM:241080,Orphanet:ORPHA3464,SNOMED_CT:237616002;CLNHGVS=NC_000002.12:g.171434366C>T;CLNREVSTAT=criteria_provided,_single_submitter;CLNSIG=Uncertain_significance;CLNVC=single_nucleotide_variant;CLNVCSO=SO:0001483;CLNVI=Illumina_Clinical_Services_Laboratory,Illumina:1379138;GENEINFO=METTL8:79828|DCAF17:80067;MC=SO:0001619|non-coding_transcript_variant,SO:0001623|5_prime_UTR_variant,SO:0001627|intron_variant;ORIGIN=1;Pangolin=ENSG00000115827.14|20:0.0|-11:-0.0ENSG00000123600.20|-49:0.0|1:-0.0
chr2	171434372	332255	C	G	.	.	ALLELEID=285657;CLNDN=Hypogonadism,_diabetes_mellitus,_alopecia,_mental_retardation_and_electrocardiographic_abnormalities;CLNDISDB=MONDO:MONDO:0009419,MedGen:C0342286,OMIM:241080,Orphanet:ORPHA3464,SNOMED_CT:237616002;CLNHGVS=NC_000002.12:g.171434372C>G;CLNREVSTAT=criteria_provided,_single_submitter;CLNSIG=Uncertain_significance;CLNVC=single_nucleotide_variant;CLNVCSO=SO:0001483;CLNVI=Illumina_Clinical_Services_Laboratory,Illumina:731338;GENEINFO=METTL8:79828|DCAF17:80067;MC=SO:0001619|non-coding_transcript_variant,SO:0001623|5_prime_UTR_variant,SO:0001627|intron_variant;ORIGIN=1;RS=886055103;Pangolin=ENSG00000115827.14|-1:0.0|-21:-0.0ENSG00000123600.20|-38:0.0|-5:-0.0
chr2	171434374	332256	C	T	.	.	AF_EXAC=0.00019;AF_TGP=0.0026;ALLELEID=282811;CLNDN=Hypogonadism,_diabetes_mellitus,_alopecia,_mental_retardation_and_electrocardiographic_abnormalities;CLNDISDB=MONDO:MONDO:0009419,MedGen:C0342286,OMIM:241080,Orphanet:ORPHA3464,SNOMED_CT:237616002;CLNHGVS=NC_000002.12:g.171434374C>T;CLNREVSTAT=criteria_provided,_single_submitter;CLNSIG=Uncertain_significance;CLNVC=single_nucleotide_variant;CLNVCSO=SO:0001483;CLNVI=Illumina_Clinical_Services_Laboratory,Illumina:206713;GENEINFO=METTL8:79828|DCAF17:80067;MC=SO:0001619|non-coding_transcript_variant,SO:0001623|5_prime_UTR_variant,SO:0001627|intron_variant;ORIGIN=1;RS=147113116;Pangolin=ENSG00000115827.14|12:0.0|-19:-0.0ENSG00000123600.20|6:0.0|-40:-0.0
chr2	171434380	332257	T	C	.	.	ALLELEID=285658;CLNDN=Hypogonadism,_diabetes_mellitus,_alopecia,_mental_retardation_and_electrocardiographic_abnormalities;CLNDISDB=MONDO:MONDO:0009419,MedGen:C0342286,OMIM:241080,Orphanet:ORPHA3464,SNOMED_CT:237616002;CLNHGVS=NC_000002.12:g.171434380T>C;CLNREVSTAT=criteria_provided,_single_submitter;CLNSIG=Uncertain_significance;CLNVC=single_nucleotide_variant;CLNVCSO=SO:0001483;CLNVI=Illumina_Clinical_Services_Laboratory,Illumina:545060;GENEINFO=METTL8:79828|DCAF17:80067;MC=SO:0001619|non-coding_transcript_variant,SO:0001623|5_prime_UTR_variant,SO:0001627|intron_variant;ORIGIN=1;RS=886055104;Pangolin=ENSG00000115827.14|0:0.0|6:-0.0ENSG00000123600.20|-46:0.0|-13:-0.0
chr2	171434467	332258	G	T	.	.	AF_EXAC=0.00056;AF_TGP=0.0004;ALLELEID=283624;CLNDN=Hypogonadism,_diabetes_mellitus,_alopecia,_mental_retardation_and_electrocardiographic_abnormalities;CLNDISDB=MONDO:MONDO:0009419,MedGen:C0342286,OMIM:241080,Orphanet:ORPHA3464,SNOMED_CT:237616002;CLNHGVS=NC_000002.12:g.171434467G>T;CLNREVSTAT=criteria_provided,_single_submitter;CLNSIG=Uncertain_significance;CLNVC=single_nucleotide_variant;CLNVCSO=SO:0001483;CLNVI=Illumina_Clinical_Services_Laboratory,Illumina:563717;GENEINFO=METTL8:79828|DCAF17:80067;MC=SO:0001619|non-coding_transcript_variant,SO:0001623|5_prime_UTR_variant,SO:0001627|intron_variant;ORIGIN=1;RS=80336595;Pangolin=ENSG00000115827.14|-44:0.0|-15:-0.0ENSG00000123600.20|-2:0.0|16:-0.0
chr2	171434569	332259	C	G	.	.	ALLELEID=285154;CLNDN=Hypogonadism,_diabetes_mellitus,_alopecia,_mental_retardation_and_electrocardiographic_abnormalities;CLNDISDB=MONDO:MONDO:0009419,MedGen:C0342286,OMIM:241080,Orphanet:ORPHA3464,SNOMED_CT:237616002;CLNHGVS=NC_000002.12:g.171434569C>G;CLNREVSTAT=criteria_provided,_single_submitter;CLNSIG=Uncertain_significance;CLNVC=single_nucleotide_variant;CLNVCSO=SO:0001483;CLNVI=Illumina_Clinical_Services_Laboratory,Illumina:727017;GENEINFO=METTL8:79828|DCAF17:80067;MC=SO:0001619|non-coding_transcript_variant,SO:0001623|5_prime_UTR_variant,SO:0001627|intron_variant;ORIGIN=1;RS=886055105;Pangolin=ENSG00000115827.14|-9:0.0|-18:-0.0ENSG00000123600.20|-13:0.03|20:-0.0
chr2	171434604	894073	G	A	.	.	ALLELEID=881552;CLNDN=Hypogonadism,_diabetes_mellitus,_alopecia,_mental_retardation_and_electrocardiographic_abnormalities;CLNDISDB=MONDO:MONDO:0009419,MedGen:C0342286,OMIM:241080,Orphanet:ORPHA3464,SNOMED_CT:237616002;CLNHGVS=NC_000002.12:g.171434604G>A;CLNREVSTAT=criteria_provided,_single_submitter;CLNSIG=Uncertain_significance;CLNVC=single_nucleotide_variant;CLNVCSO=SO:0001483;CLNVI=Illumina_Clinical_Services_Laboratory,Illumina:643937;GENEINFO=METTL8:79828|DCAF17:80067;MC=SO:0001619|non-coding_transcript_variant,SO:0001819|synonymous_variant,SO:0001627|intron_variant;ORIGIN=1;Pangolin=ENSG00000115827.14|-3:0.0|6:-0.0ENSG00000123600.20|-48:0.0|-48:-0.0
chr2	171434629	1028862	C	A	.	.	ALLELEID=1015879;CLNDN=Hypogonadism,_diabetes_mellitus,_alopecia,_mental_retardation_and_electrocardiographic_abnormalities;CLNDISDB=MONDO:MONDO:0009419,MedGen:C0342286,OMIM:241080,Orphanet:ORPHA3464,SNOMED_CT:237616002;CLNHGVS=NC_000002.12:g.171434629C>A;CLNREVSTAT=criteria_provided,_single_submitter;CLNSIG=Uncertain_significance;CLNVC=single_nucleotide_variant;CLNVCSO=SO:0001483;GENEINFO=METTL8:79828|DCAF17:80067;MC=SO:0001583|missense_variant,SO:0001619|non-coding_transcript_variant,SO:0001627|intron_variant;ORIGIN=0;Pangolin=ENSG00000115827.14|25:0.0|-1:-0.0ENSG00000123600.20|-40:0.0|45:-0.0
chr2	171434672	698382	A	C	.	.	AF_EXAC=0.00056;ALLELEID=685920;CLNDN=Hypogonadism,_diabetes_mellitus,_alopecia,_mental_retardation_and_electrocardiographic_abnormalities;CLNDISDB=MONDO:MONDO:0009419,MedGen:C0342286,OMIM:241080,Orphanet:ORPHA3464,SNOMED_CT:237616002;CLNHGVS=NC_000002.12:g.171434672A>C;CLNREVSTAT=criteria_provided,_conflicting_interpretations;CLNSIG=Conflicting_interpretations_of_pathogenicity;CLNSIGCONF=Likely_benign(1),Uncertain_significance(1);CLNVC=single_nucleotide_variant;CLNVCSO=SO:0001483;CLNVI=Illumina_Clinical_Services_Laboratory,Illumina:914839;GENEINFO=METTL8:79828|DCAF17:80067;MC=SO:0001575|splice_donor_variant,SO:0001583|missense_variant,SO:0001619|non-coding_transcript_variant;ORIGIN=1;RS=748586810;Pangolin=ENSG00000115827.14|22:0.0|31:-0.01ENSG00000123600.20|1:0.0|2:-0.1
chr2	171435089	894074	A	G	.	.	ALLELEID=881553;CLNDN=Hypogonadism,_diabetes_mellitus,_alopecia,_mental_retardation_and_electrocardiographic_abnormalities;CLNDISDB=MONDO:MONDO:0009419,MedGen:C0342286,OMIM:241080,Orphanet:ORPHA3464,SNOMED_CT:237616002;CLNHGVS=NC_000002.12:g.171435089A>G;CLNREVSTAT=criteria_provided,_single_submitter;CLNSIG=Uncertain_significance;CLNVC=single_nucleotide_variant;CLNVCSO=SO:0001483;CLNVI=Illumina_Clinical_Services_Laboratory,Illumina:734744;GENEINFO=DCAF17:80067;MC=SO:0001583|missense_variant,SO:0001619|non-coding_transcript_variant;ORIGIN=1;Pangolin=ENSG00000115827.14|-6:0.01|35:-0.04
chr2	171435093	332261	A	T	.	.	AF_ESP=8e-05;AF_EXAC=3e-05;ALLELEID=285156;CLNDN=Hypogonadism,_diabetes_mellitus,_alopecia,_mental_retardation_and_electrocardiographic_abnormalities;CLNDISDB=MONDO:MONDO:0009419,MedGen:C0342286,OMIM:241080,Orphanet:ORPHA3464,SNOMED_CT:237616002;CLNHGVS=NC_000002.12:g.171435093A>T;CLNREVSTAT=criteria_provided,_single_submitter;CLNSIG=Uncertain_significance;CLNVC=single_nucleotide_variant;CLNVCSO=SO:0001483;CLNVI=Illumina_Clinical_Services_Laboratory,Illumina:615428;GENEINFO=DCAF17:80067;MC=SO:0001583|missense_variant,SO:0001619|non-coding_transcript_variant;ORIGIN=1;RS=375426959;Pangolin=ENSG00000115827.14|-10:0.01|31:-0.05
chr2	171435137	894075	T	C	.	.	ALLELEID=881554;CLNDN=Hypogonadism,_diabetes_mellitus,_alopecia,_mental_retardation_and_electrocardiographic_abnormalities;CLNDISDB=MONDO:MONDO:0009419,MedGen:C0342286,OMIM:241080,Orphanet:ORPHA3464,SNOMED_CT:237616002;CLNHGVS=NC_000002.12:g.171435137T>C;CLNREVSTAT=criteria_provided,_single_submitter;CLNSIG=Uncertain_significance;CLNVC=single_nucleotide_variant;CLNVCSO=SO:0001483;CLNVI=Illumina_Clinical_Services_Laboratory,Illumina:827760;GENEINFO=DCAF17:80067;MC=SO:0001583|missense_variant,SO:0001619|non-coding_transcript_variant;ORIGIN=1;Pangolin=ENSG00000115827.14|-13:0.01|49:-0.0
chr2	171435140	332262	G	A	.	.	AF_ESP=0.00076;AF_EXAC=0.0006;AF_TGP=0.0002;ALLELEID=285161;CLNDN=Hypogonadism,_diabetes_mellitus,_alopecia,_mental_retardation_and_electrocardiographic_abnormalities;CLNDISDB=MONDO:MONDO:0009419,MedGen:C0342286,OMIM:241080,Orphanet:ORPHA3464,SNOMED_CT:237616002;CLNHGVS=NC_000002.12:g.171435140G>A;CLNREVSTAT=criteria_provided,_multiple_submitters,_no_conflicts;CLNSIG=Uncertain_significance;CLNVC=single_nucleotide_variant;CLNVCSO=SO:0001483;CLNVI=Illumina_Clinical_Services_Laboratory,Illumina:226728;GENEINFO=DCAF17:80067;MC=SO:0001583|missense_variant,SO:0001619|non-coding_transcript_variant;ORIGIN=1;RS=201346228;Pangolin=ENSG00000115827.14|46:0.0|-16:-0.03
chr2	171435148	696807	A	G	.	.	AF_ESP=8e-05;AF_EXAC=0.00041;AF_TGP=0.0004;ALLELEID=683419;CLNDN=Hypogonadism,_diabetes_mellitus,_alopecia,_mental_retardation_and_electrocardiographic_abnormalities|not_provided;CLNDISDB=MONDO:MONDO:0009419,MedGen:C0342286,OMIM:241080,Orphanet:ORPHA3464,SNOMED_CT:237616002|MedGen:CN517202;CLNHGVS=NC_000002.12:g.171435148A>G;CLNREVSTAT=criteria_provided,_conflicting_interpretations;CLNSIG=Conflicting_interpretations_of_pathogenicity;CLNSIGCONF=Likely_benign(1),Uncertain_significance(1);CLNVC=single_nucleotide_variant;CLNVCSO=SO:0001483;CLNVI=Illumina_Clinical_Services_Laboratory,Illumina:863159;GENEINFO=DCAF17:80067;MC=SO:0001619|non-coding_transcript_variant,SO:0001819|synonymous_variant;ORIGIN=1;RS=200189652;Pangolin=ENSG00000115827.14|-25:0.0|-24:-0.04
chr2	171435165	546879	A	G	.	.	AF_ESP=0.00017;AF_EXAC=8e-05;AF_TGP=0.0002;ALLELEID=537368;CLNDN=Hypogonadism,_diabetes_mellitus,_alopecia,_mental_retardation_and_electrocardiographic_abnormalities|not_provided;CLNDISDB=MONDO:MONDO:0009419,MedGen:C0342286,OMIM:241080,Orphanet:ORPHA3464,SNOMED_CT:237616002|MedGen:CN517202;CLNHGVS=NC_000002.12:g.171435165A>G;CLNREVSTAT=criteria_provided,_multiple_submitters,_no_conflicts;CLNSIG=Uncertain_significance;CLNVC=single_nucleotide_variant;CLNVCSO=SO:0001483;CLNVI=Illumina_Clinical_Services_Laboratory,Illumina:1320739;GENEINFO=DCAF17:80067;MC=SO:0001583|missense_variant,SO:0001619|non-coding_transcript_variant;ORIGIN=1;RS=200380164;Pangolin=ENSG00000115827.14|21:0.0|-41:-0.02
chr2	171435170	332263	C	T	.	.	ALLELEID=282830;CLNDN=Hypogonadism,_diabetes_mellitus,_alopecia,_mental_retardation_and_electrocardiographic_abnormalities;CLNDISDB=MONDO:MONDO:0009419,MedGen:C0342286,OMIM:241080,Orphanet:ORPHA3464,SNOMED_CT:237616002;CLNHGVS=NC_000002.12:g.171435170C>T;CLNREVSTAT=criteria_provided,_single_submitter;CLNSIG=Uncertain_significance;CLNVC=single_nucleotide_variant;CLNVCSO=SO:0001483;CLNVI=Illumina_Clinical_Services_Laboratory,Illumina:451693;GENEINFO=DCAF17:80067;MC=SO:0001583|missense_variant,SO:0001619|non-coding_transcript_variant;ORIGIN=1;RS=886055106;Pangolin=ENSG00000115827.14|-47:0.0|-46:-0.04
chr2	171435179	499538	G	C	.	.	AF_EXAC=3e-05;ALLELEID=490962;CLNDN=not_provided;CLNDISDB=MedGen:CN517202;CLNHGVS=NC_000002.12:g.171435179G>C;CLNREVSTAT=criteria_provided,_single_submitter;CLNSIG=Uncertain_significance;CLNVC=single_nucleotide_variant;CLNVCSO=SO:0001483;GENEINFO=DCAF17:80067;MC=SO:0001583|missense_variant,SO:0001619|non-coding_transcript_variant;ORIGIN=1;RS=774389075;Pangolin=ENSG00000115827.14|7:0.0|7:-0.0
chr2	171435201	332264	A	G	.	.	AF_EXAC=3e-05;ALLELEID=285659;CLNDN=Hypogonadism,_diabetes_mellitus,_alopecia,_mental_retardation_and_electrocardiographic_abnormalities;CLNDISDB=MONDO:MONDO:0009419,MedGen:C0342286,OMIM:241080,Orphanet:ORPHA3464,SNOMED_CT:237616002;CLNHGVS=NC_000002.12:g.171435201A>G;CLNREVSTAT=criteria_provided,_single_submitter;CLNSIG=Uncertain_significance;CLNVC=single_nucleotide_variant;CLNVCSO=SO:0001483;CLNVI=Illumina_Clinical_Services_Laboratory,Illumina:634485;GENEINFO=DCAF17:80067;MC=SO:0001627|intron_variant;ORIGIN=1;RS=778241115;Pangolin=ENSG00000115827.14|-1:0.02|-15:-0.0
chr2	171448698	935996	T	A	.	.	ALLELEID=930976;CLNDN=Hypogonadism,_diabetes_mellitus,_alopecia,_mental_retardation_and_electrocardiographic_abnormalities;CLNDISDB=MONDO:MONDO:0009419,MedGen:C0342286,OMIM:241080,Orphanet:ORPHA3464,SNOMED_CT:237616002;CLNHGVS=NC_000002.12:g.171448698T>A;CLNREVSTAT=criteria_provided,_single_submitter;CLNSIG=Uncertain_significance;CLNVC=single_nucleotide_variant;CLNVCSO=SO:0001483;GENEINFO=DCAF17:80067;MC=SO:0001583|missense_variant,SO:0001619|non-coding_transcript_variant;ORIGIN=1;Pangolin=ENSG00000115827.14|-17:0.0|8:-0.0
chr2	171449929	252746	A	G	.	.	ALLELEID=246903;CLNDN=not_specified;CLNDISDB=MedGen:CN169374;CLNHGVS=NC_000002.12:g.171449929A>G;CLNREVSTAT=criteria_provided,_single_submitter;CLNSIG=Uncertain_significance;CLNVC=single_nucleotide_variant;CLNVCSO=SO:0001483;GENEINFO=DCAF17:80067;MC=SO:0001583|missense_variant,SO:0001619|non-coding_transcript_variant;ORIGIN=0;RS=879255422;Pangolin=ENSG00000115827.14|-50:0.05|-14:-0.0
chr2	171449952	640961	C	T	.	.	AF_ESP=8e-05;AF_EXAC=3e-05;ALLELEID=628991;CLNDN=Hypogonadism,_diabetes_mellitus,_alopecia,_mental_retardation_and_electrocardiographic_abnormalities;CLNDISDB=MONDO:MONDO:0009419,MedGen:C0342286,OMIM:241080,Orphanet:ORPHA3464,SNOMED_CT:237616002;CLNHGVS=NC_000002.12:g.171449952C>T;CLNREVSTAT=criteria_provided,_single_submitter;CLNSIG=Uncertain_significance;CLNVC=single_nucleotide_variant;CLNVCSO=SO:0001483;GENEINFO=DCAF17:80067;MC=SO:0001583|missense_variant,SO:0001619|non-coding_transcript_variant;ORIGIN=1;RS=377364475;Pangolin=ENSG00000115827.14|-37:0.0|5:-0.04
chr2	171449953	332265	G	A	.	.	AF_ESP=0.00034;AF_EXAC=0.00027;ALLELEID=283626;CLNDN=Hypogonadism,_diabetes_mellitus,_alopecia,_mental_retardation_and_electrocardiographic_abnormalities|not_provided;CLNDISDB=MONDO:MONDO:0009419,MedGen:C0342286,OMIM:241080,Orphanet:ORPHA3464,SNOMED_CT:237616002|MedGen:CN517202;CLNHGVS=NC_000002.12:g.171449953G>A;CLNREVSTAT=criteria_provided,_conflicting_interpretations;CLNSIG=Conflicting_interpretations_of_pathogenicity;CLNSIGCONF=Likely_benign(1),Uncertain_significance(2);CLNVC=single_nucleotide_variant;CLNVCSO=SO:0001483;CLNVI=Illumina_Clinical_Services_Laboratory,Illumina:278672;GENEINFO=DCAF17:80067;MC=SO:0001583|missense_variant,SO:0001619|non-coding_transcript_variant;ORIGIN=1;RS=202231211;Pangolin=ENSG00000115827.14|4:0.02|-38:-0.0
chr2	171453167	654696	G	A	.	.	AF_ESP=0.00017;ALLELEID=628992;CLNDN=Hypogonadism,_diabetes_mellitus,_alopecia,_mental_retardation_and_electrocardiographic_abnormalities;CLNDISDB=MONDO:MONDO:0009419,MedGen:C0342286,OMIM:241080,Orphanet:ORPHA3464,SNOMED_CT:237616002;CLNHGVS=NC_000002.12:g.171453167G>A;CLNREVSTAT=criteria_provided,_multiple_submitters,_no_conflicts;CLNSIG=Uncertain_significance;CLNVC=single_nucleotide_variant;CLNVCSO=SO:0001483;CLNVI=Illumina_Clinical_Services_Laboratory,Illumina:790894;GENEINFO=DCAF17:80067;MC=SO:0001583|missense_variant,SO:0001619|non-coding_transcript_variant;ORIGIN=1;RS=371230892;Pangolin=ENSG00000115827.14|24:0.08|-6:-0.02
chr2	171453191	834221	G	A	.	.	ALLELEID=825211;CLNDN=Hypogonadism,_diabetes_mellitus,_alopecia,_mental_retardation_and_electrocardiographic_abnormalities;CLNDISDB=MONDO:MONDO:0009419,MedGen:C0342286,OMIM:241080,Orphanet:ORPHA3464,SNOMED_CT:237616002;CLNHGVS=NC_000002.12:g.171453191G>A;CLNREVSTAT=criteria_provided,_single_submitter;CLNSIG=Uncertain_significance;CLNVC=single_nucleotide_variant;CLNVCSO=SO:0001483;GENEINFO=DCAF17:80067;MC=SO:0001583|missense_variant,SO:0001619|non-coding_transcript_variant;ORIGIN=1;Pangolin=ENSG00000115827.14|-30:0.06|0:-0.05
chr2	171458067	444538	G	A	.	.	AF_ESP=0.00066;AF_EXAC=0.00068;AF_TGP=0.0008;ALLELEID=438178;CLNDN=Hypogonadism,_diabetes_mellitus,_alopecia,_mental_retardation_and_electrocardiographic_abnormalities|not_provided;CLNDISDB=MONDO:MONDO:0009419,MedGen:C0342286,OMIM:241080,Orphanet:ORPHA3464,SNOMED_CT:237616002|MedGen:CN517202;CLNHGVS=NC_000002.12:g.171458067G>A;CLNREVSTAT=criteria_provided,_multiple_submitters,_no_conflicts;CLNSIG=Uncertain_significance;CLNVC=single_nucleotide_variant;CLNVCSO=SO:0001483;CLNVI=Illumina_Clinical_Services_Laboratory,Illumina:715150;GENEINFO=DCAF17:80067;MC=SO:0001583|missense_variant,SO:0001619|non-coding_transcript_variant;ORIGIN=1;RS=149650431;Pangolin=ENSG00000115827.14|-28:0.0|8:-0.08
chr2	171458374	639012	C	G	.	.	AF_EXAC=2e-05;ALLELEID=628993;CLNDN=Hypogonadism,_diabetes_mellitus,_alopecia,_mental_retardation_and_electrocardiographic_abnormalities;CLNDISDB=MONDO:MONDO:0009419,MedGen:C0342286,OMIM:241080,Orphanet:ORPHA3464,SNOMED_CT:237616002;CLNHGVS=NC_000002.12:g.171458374C>G;CLNREVSTAT=criteria_provided,_single_submitter;CLNSIG=Uncertain_significance;CLNVC=single_nucleotide_variant;CLNVCSO=SO:0001483;GENEINFO=DCAF17:80067;MC=SO:0001583|missense_variant;ORIGIN=1;RS=773360559;Pangolin=ENSG00000115827.14|-2:0.01|10:-0.0
chr2	171458431	332267	T	C	.	.	AF_ESP=0.0005;AF_EXAC=0.00019;AF_TGP=0.0004;ALLELEID=283630;CLNDN=Hypogonadism,_diabetes_mellitus,_alopecia,_mental_retardation_and_electrocardiographic_abnormalities;CLNDISDB=MONDO:MONDO:0009419,MedGen:C0342286,OMIM:241080,Orphanet:ORPHA3464,SNOMED_CT:237616002;CLNHGVS=NC_000002.12:g.171458431T>C;CLNREVSTAT=criteria_provided,_conflicting_interpretations;CLNSIG=Conflicting_interpretations_of_pathogenicity;CLNSIGCONF=Likely_benign(1),Uncertain_significance(1);CLNVC=single_nucleotide_variant;CLNVCSO=SO:0001483;CLNVI=Illumina_Clinical_Services_Laboratory,Illumina:661698;GENEINFO=DCAF17:80067;MC=SO:0001819|synonymous_variant;ORIGIN=1;RS=199742600;Pangolin=ENSG00000115827.14|46:0.06|-34:-0.0
chr2	171468890	941104	A	G	.	.	ALLELEID=930977;CLNDN=Hypogonadism,_diabetes_mellitus,_alopecia,_mental_retardation_and_electrocardiographic_abnormalities;CLNDISDB=MONDO:MONDO:0009419,MedGen:C0342286,OMIM:241080,Orphanet:ORPHA3464,SNOMED_CT:237616002;CLNHGVS=NC_000002.12:g.171468890A>G;CLNREVSTAT=criteria_provided,_single_submitter;CLNSIG=Uncertain_significance;CLNVC=single_nucleotide_variant;CLNVCSO=SO:0001483;GENEINFO=DCAF17:80067;MC=SO:0001583|missense_variant,SO:0001619|non-coding_transcript_variant;ORIGIN=1;Pangolin=ENSG00000115827.14|-2:0.01|48:-0.0
chr2	171468962	332268	A	G	.	.	AF_ESP=0.00062;AF_EXAC=0.00025;AF_TGP=0.0002;ALLELEID=285168;CLNDN=Hypogonadism,_diabetes_mellitus,_alopecia,_mental_retardation_and_electrocardiographic_abnormalities;CLNDISDB=MONDO:MONDO:0009419,MedGen:C0342286,OMIM:241080,Orphanet:ORPHA3464,SNOMED_CT:237616002;CLNHGVS=NC_000002.12:g.171468962A>G;CLNREVSTAT=criteria_provided,_multiple_submitters,_no_conflicts;CLNSIG=Uncertain_significance;CLNVC=single_nucleotide_variant;CLNVCSO=SO:0001483;CLNVI=Illumina_Clinical_Services_Laboratory,Illumina:63067;GENEINFO=DCAF17:80067;MC=SO:0001583|missense_variant,SO:0001619|non-coding_transcript_variant;ORIGIN=1;RS=114419034;Pangolin=ENSG00000115827.14|-24:0.0|9:-0.0
chr2	171468974	940720	A	G	.	.	ALLELEID=930978;CLNDN=Hypogonadism,_diabetes_mellitus,_alopecia,_mental_retardation_and_electrocardiographic_abnormalities;CLNDISDB=MONDO:MONDO:0009419,MedGen:C0342286,OMIM:241080,Orphanet:ORPHA3464,SNOMED_CT:237616002;CLNHGVS=NC_000002.12:g.171468974A>G;CLNREVSTAT=criteria_provided,_single_submitter;CLNSIG=Uncertain_significance;CLNVC=single_nucleotide_variant;CLNVCSO=SO:0001483;GENEINFO=DCAF17:80067;MC=SO:0001583|missense_variant,SO:0001619|non-coding_transcript_variant;ORIGIN=1;Pangolin=ENSG00000115827.14|-36:0.0|-3:-0.0
chr2	171469008	893041	G	T	.	.	ALLELEID=881555;CLNDN=Hypogonadism,_diabetes_mellitus,_alopecia,_mental_retardation_and_electrocardiographic_abnormalities;CLNDISDB=MONDO:MONDO:0009419,MedGen:C0342286,OMIM:241080,Orphanet:ORPHA3464,SNOMED_CT:237616002;CLNHGVS=NC_000002.12:g.171469008G>T;CLNREVSTAT=criteria_provided,_single_submitter;CLNSIG=Uncertain_significance;CLNVC=single_nucleotide_variant;CLNVCSO=SO:0001483;CLNVI=Illumina_Clinical_Services_Laboratory,Illumina:1395242;GENEINFO=DCAF17:80067;MC=SO:0001583|missense_variant,SO:0001619|non-coding_transcript_variant;ORIGIN=1;Pangolin=ENSG00000115827.14|19:0.0|22:-0.0
chr2	171473870	893042	A	C	.	.	ALLELEID=881556;CLNDN=Hypogonadism,_diabetes_mellitus,_alopecia,_mental_retardation_and_electrocardiographic_abnormalities;CLNDISDB=MONDO:MONDO:0009419,MedGen:C0342286,OMIM:241080,Orphanet:ORPHA3464,SNOMED_CT:237616002;CLNHGVS=NC_000002.12:g.171473870A>C;CLNREVSTAT=criteria_provided,_single_submitter;CLNSIG=Uncertain_significance;CLNVC=single_nucleotide_variant;CLNVCSO=SO:0001483;CLNVI=Illumina_Clinical_Services_Laboratory,Illumina:905807;GENEINFO=DCAF17:80067;MC=SO:0001583|missense_variant,SO:0001619|non-coding_transcript_variant,SO:0001627|intron_variant;ORIGIN=1;Pangolin=ENSG00000115827.14|-4:0.02|36:-0.0
chr2	171473914	332269	T	C	.	.	AF_ESP=0.001;AF_EXAC=0.0007;AF_TGP=0.0006;ALLELEID=282831;CLNDN=Hypogonadism,_diabetes_mellitus,_alopecia,_mental_retardation_and_electrocardiographic_abnormalities;CLNDISDB=MONDO:MONDO:0009419,MedGen:C0342286,OMIM:241080,Orphanet:ORPHA3464,SNOMED_CT:237616002;CLNHGVS=NC_000002.12:g.171473914T>C;CLNREVSTAT=criteria_provided,_conflicting_interpretations;CLNSIG=Conflicting_interpretations_of_pathogenicity;CLNSIGCONF=Likely_benign(1),Uncertain_significance(1);CLNVC=single_nucleotide_variant;CLNVCSO=SO:0001483;CLNVI=Illumina_Clinical_Services_Laboratory,Illumina:791001;GENEINFO=DCAF17:80067;MC=SO:0001583|missense_variant,SO:0001619|non-coding_transcript_variant,SO:0001627|intron_variant;ORIGIN=1;RS=78488864;Pangolin=ENSG00000115827.14|-48:0.03|32:-0.0
chr2	171473988	332270	A	G	.	.	ALLELEID=285660;CLNDN=Hypogonadism,_diabetes_mellitus,_alopecia,_mental_retardation_and_electrocardiographic_abnormalities;CLNDISDB=MONDO:MONDO:0009419,MedGen:C0342286,OMIM:241080,Orphanet:ORPHA3464,SNOMED_CT:237616002;CLNHGVS=NC_000002.12:g.171473988A>G;CLNREVSTAT=criteria_provided,_single_submitter;CLNSIG=Uncertain_significance;CLNVC=single_nucleotide_variant;CLNVCSO=SO:0001483;CLNVI=Illumina_Clinical_Services_Laboratory,Illumina:773174;GENEINFO=DCAF17:80067;MC=SO:0001627|intron_variant;ORIGIN=1;RS=886055107;Pangolin=ENSG00000115827.14|-47:0.0|-13:-0.01
chr2	171477981	128886	T	C	.	.	AF_EXAC=0.0001;ALLELEID=134333;CLNDN=not_provided;CLNDISDB=MedGen:CN517202;CLNHGVS=NC_000002.12:g.171477981T>C;CLNREVSTAT=criteria_provided,_single_submitter;CLNSIG=Uncertain_significance;CLNVC=single_nucleotide_variant;CLNVCSO=SO:0001483;GENEINFO=DCAF17:80067;MC=SO:0001627|intron_variant;ORIGIN=1;RS=587780328;Pangolin=ENSG00000115827.14|6:0.01|31:-0.08
chr2	171478074	893255	T	C	.	.	ALLELEID=882845;CLNDN=Hypogonadism,_diabetes_mellitus,_alopecia,_mental_retardation_and_electrocardiographic_abnormalities;CLNDISDB=MONDO:MONDO:0009419,MedGen:C0342286,OMIM:241080,Orphanet:ORPHA3464,SNOMED_CT:237616002;CLNHGVS=NC_000002.12:g.171478074T>C;CLNREVSTAT=criteria_provided,_single_submitter;CLNSIG=Uncertain_significance;CLNVC=single_nucleotide_variant;CLNVCSO=SO:0001483;CLNVI=Illumina_Clinical_Services_Laboratory,Illumina:550554;GENEINFO=DCAF17:80067;MC=SO:0001627|intron_variant;ORIGIN=1;Pangolin=ENSG00000115827.14|30:0.04|-4:-0.0
chr2	171478076	332271	G	A	.	.	AF_EXAC=0.00015;ALLELEID=285170;CLNDN=Hypogonadism,_diabetes_mellitus,_alopecia,_mental_retardation_and_electrocardiographic_abnormalities;CLNDISDB=MONDO:MONDO:0009419,MedGen:C0342286,OMIM:241080,Orphanet:ORPHA3464,SNOMED_CT:237616002;CLNHGVS=NC_000002.12:g.171478076G>A;CLNREVSTAT=criteria_provided,_single_submitter;CLNSIG=Uncertain_significance;CLNVC=single_nucleotide_variant;CLNVCSO=SO:0001483;CLNVI=Illumina_Clinical_Services_Laboratory,Illumina:161366;GENEINFO=DCAF17:80067;MC=SO:0001627|intron_variant;ORIGIN=1;RS=557741620;Pangolin=ENSG00000115827.14|28:0.01|-6:-0.01
chr2	171480207	893256	G	A	.	.	ALLELEID=882846;CLNDN=Hypogonadism,_diabetes_mellitus,_alopecia,_mental_retardation_and_electrocardiographic_abnormalities;CLNDISDB=MONDO:MONDO:0009419,MedGen:C0342286,OMIM:241080,Orphanet:ORPHA3464,SNOMED_CT:237616002;CLNHGVS=NC_000002.12:g.171480207G>A;CLNREVSTAT=criteria_provided,_single_submitter;CLNSIG=Uncertain_significance;CLNVC=single_nucleotide_variant;CLNVCSO=SO:0001483;CLNVI=Illumina_Clinical_Services_Laboratory,Illumina:651409;GENEINFO=DCAF17:80067;MC=SO:0001627|intron_variant;ORIGIN=1;Pangolin=ENSG00000115827.14|-14:0.01|-14:-0.0
chr2	171480977	332272	T	C	.	.	AF_ESP=0.00015;AF_EXAC=0.00031;AF_TGP=0.0002;ALLELEID=285171;CLNDN=Hypogonadism,_diabetes_mellitus,_alopecia,_mental_retardation_and_electrocardiographic_abnormalities;CLNDISDB=MONDO:MONDO:0009419,MedGen:C0342286,OMIM:241080,Orphanet:ORPHA3464,SNOMED_CT:237616002;CLNHGVS=NC_000002.12:g.171480977T>C;CLNREVSTAT=criteria_provided,_single_submitter;CLNSIG=Uncertain_significance;CLNVC=single_nucleotide_variant;CLNVCSO=SO:0001483;CLNVI=Illumina_Clinical_Services_Laboratory,Illumina:656169;GENEINFO=DCAF17:80067;MC=SO:0001583|missense_variant,SO:0001619|non-coding_transcript_variant;ORIGIN=1;RS=142735693;Pangolin=ENSG00000115827.14|-3:0.01|5:-0.01
chr2	171480989	948939	G	A	.	.	ALLELEID=922410;CLNDN=Hypogonadism,_diabetes_mellitus,_alopecia,_mental_retardation_and_electrocardiographic_abnormalities;CLNDISDB=MONDO:MONDO:0009419,MedGen:C0342286,OMIM:241080,Orphanet:ORPHA3464,SNOMED_CT:237616002;CLNHGVS=NC_000002.12:g.171480989G>A;CLNREVSTAT=criteria_provided,_single_submitter;CLNSIG=Uncertain_significance;CLNVC=single_nucleotide_variant;CLNVCSO=SO:0001483;GENEINFO=DCAF17:80067;MC=SO:0001583|missense_variant,SO:0001619|non-coding_transcript_variant;ORIGIN=1;Pangolin=ENSG00000115827.14|14:0.05|-15:-0.06
chr2	171481070	652906	T	C	.	.	AF_ESP=8e-05;AF_EXAC=9e-05;ALLELEID=628994;CLNDN=Hypogonadism,_diabetes_mellitus,_alopecia,_mental_retardation_and_electrocardiographic_abnormalities;CLNDISDB=MONDO:MONDO:0009419,MedGen:C0342286,OMIM:241080,Orphanet:ORPHA3464,SNOMED_CT:237616002;CLNHGVS=NC_000002.12:g.171481070T>C;CLNREVSTAT=criteria_provided,_single_submitter;CLNSIG=Uncertain_significance;CLNVC=single_nucleotide_variant;CLNVCSO=SO:0001483;GENEINFO=DCAF17:80067;MC=SO:0001583|missense_variant,SO:0001619|non-coding_transcript_variant;ORIGIN=1;RS=147685213;Pangolin=ENSG00000115827.14|49:0.05|46:-0.0
chr2	171481162	332274	A	T	.	.	AF_EXAC=7e-05;ALLELEID=282833;CLNDN=Hypogonadism,_diabetes_mellitus,_alopecia,_mental_retardation_and_electrocardiographic_abnormalities;CLNDISDB=MONDO:MONDO:0009419,MedGen:C0342286,OMIM:241080,Orphanet:ORPHA3464,SNOMED_CT:237616002;CLNHGVS=NC_000002.12:g.171481162A>T;CLNREVSTAT=criteria_provided,_single_submitter;CLNSIG=Uncertain_significance;CLNVC=single_nucleotide_variant;CLNVCSO=SO:0001483;CLNVI=Illumina_Clinical_Services_Laboratory,Illumina:800253;GENEINFO=DCAF17:80067;MC=SO:0001619|non-coding_transcript_variant,SO:0001624|3_prime_UTR_variant;ORIGIN=1;RS=753380867;Pangolin=ENSG00000115827.14|-43:0.01|-32:-0.0
chr2	171481219	332275	A	G	.	.	AF_EXAC=0.0;AF_TGP=0.0002;ALLELEID=285172;CLNDN=Hypogonadism,_diabetes_mellitus,_alopecia,_mental_retardation_and_electrocardiographic_abnormalities;CLNDISDB=MONDO:MONDO:0009419,MedGen:C0342286,OMIM:241080,Orphanet:ORPHA3464,SNOMED_CT:237616002;CLNHGVS=NC_000002.12:g.171481219A>G;CLNREVSTAT=criteria_provided,_single_submitter;CLNSIG=Uncertain_significance;CLNVC=single_nucleotide_variant;CLNVCSO=SO:0001483;CLNVI=Illumina_Clinical_Services_Laboratory,Illumina:441442;GENEINFO=DCAF17:80067;MC=SO:0001619|non-coding_transcript_variant,SO:0001624|3_prime_UTR_variant;ORIGIN=1;RS=551802113;Pangolin=ENSG00000115827.14|-9:0.0|-11:-0.0
chr2	171481240	332276	A	T	.	.	AF_EXAC=0.00034;AF_TGP=0.0002;ALLELEID=283635;CLNDN=Hypogonadism,_diabetes_mellitus,_alopecia,_mental_retardation_and_electrocardiographic_abnormalities;CLNDISDB=MONDO:MONDO:0009419,MedGen:C0342286,OMIM:241080,Orphanet:ORPHA3464,SNOMED_CT:237616002;CLNHGVS=NC_000002.12:g.171481240A>T;CLNREVSTAT=criteria_provided,_single_submitter;CLNSIG=Uncertain_significance;CLNVC=single_nucleotide_variant;CLNVCSO=SO:0001483;CLNVI=Illumina_Clinical_Services_Laboratory,Illumina:550840;GENEINFO=DCAF17:80067;MC=SO:0001619|non-coding_transcript_variant,SO:0001624|3_prime_UTR_variant;ORIGIN=1;RS=139116642;Pangolin=ENSG00000115827.14|42:0.0|42:-0.01
chr2	171481267	894111	C	G	.	.	ALLELEID=881557;CLNDN=Hypogonadism,_diabetes_mellitus,_alopecia,_mental_retardation_and_electrocardiographic_abnormalities;CLNDISDB=MONDO:MONDO:0009419,MedGen:C0342286,OMIM:241080,Orphanet:ORPHA3464,SNOMED_CT:237616002;CLNHGVS=NC_000002.12:g.171481267C>G;CLNREVSTAT=criteria_provided,_single_submitter;CLNSIG=Uncertain_significance;CLNVC=single_nucleotide_variant;CLNVCSO=SO:0001483;CLNVI=Illumina_Clinical_Services_Laboratory,Illumina:1339127;GENEINFO=DCAF17:80067;MC=SO:0001619|non-coding_transcript_variant,SO:0001624|3_prime_UTR_variant;ORIGIN=1;Pangolin=ENSG00000115827.14|15:0.01|5:-0.0
chr2	171481325	894112	C	A	.	.	ALLELEID=881558;CLNDN=Hypogonadism,_diabetes_mellitus,_alopecia,_mental_retardation_and_electrocardiographic_abnormalities;CLNDISDB=MONDO:MONDO:0009419,MedGen:C0342286,OMIM:241080,Orphanet:ORPHA3464,SNOMED_CT:237616002;CLNHGVS=NC_000002.12:g.171481325C>A;CLNREVSTAT=criteria_provided,_single_submitter;CLNSIG=Uncertain_significance;CLNVC=single_nucleotide_variant;CLNVCSO=SO:0001483;CLNVI=Illumina_Clinical_Services_Laboratory,Illumina:926090;GENEINFO=DCAF17:80067;MC=SO:0001619|non-coding_transcript_variant,SO:0001624|3_prime_UTR_variant;ORIGIN=1;Pangolin=ENSG00000115827.14|-43:0.02|36:-0.0
chr2	171481537	894507	T	C	.	.	ALLELEID=881560;CLNDN=Hypogonadism,_diabetes_mellitus,_alopecia,_mental_retardation_and_electrocardiographic_abnormalities;CLNDISDB=MONDO:MONDO:0009419,MedGen:C0342286,OMIM:241080,Orphanet:ORPHA3464,SNOMED_CT:237616002;CLNHGVS=NC_000002.12:g.171481537T>C;CLNREVSTAT=criteria_provided,_single_submitter;CLNSIG=Uncertain_significance;CLNVC=single_nucleotide_variant;CLNVCSO=SO:0001483;CLNVI=Illumina_Clinical_Services_Laboratory,Illumina:917239;GENEINFO=DCAF17:80067;MC=SO:0001619|non-coding_transcript_variant,SO:0001624|3_prime_UTR_variant;ORIGIN=1;Pangolin=ENSG00000115827.14|-47:0.0|1:-0.0
chr2	171481546	894508	C	G	.	.	ALLELEID=881561;CLNDN=Hypogonadism,_diabetes_mellitus,_alopecia,_mental_retardation_and_electrocardiographic_abnormalities;CLNDISDB=MONDO:MONDO:0009419,MedGen:C0342286,OMIM:241080,Orphanet:ORPHA3464,SNOMED_CT:237616002;CLNHGVS=NC_000002.12:g.171481546C>G;CLNREVSTAT=criteria_provided,_single_submitter;CLNSIG=Uncertain_significance;CLNVC=single_nucleotide_variant;CLNVCSO=SO:0001483;CLNVI=Illumina_Clinical_Services_Laboratory,Illumina:81325;GENEINFO=DCAF17:80067;MC=SO:0001619|non-coding_transcript_variant,SO:0001624|3_prime_UTR_variant;ORIGIN=1;Pangolin=ENSG00000115827.14|42:0.0|-8:-0.0
chr2	171481922	332283	T	A	.	.	ALLELEID=285176;CLNDN=Hypogonadism,_diabetes_mellitus,_alopecia,_mental_retardation_and_electrocardiographic_abnormalities;CLNDISDB=MONDO:MONDO:0009419,MedGen:C0342286,OMIM:241080,Orphanet:ORPHA3464,SNOMED_CT:237616002;CLNHGVS=NC_000002.12:g.171481922T>A;CLNREVSTAT=criteria_provided,_single_submitter;CLNSIG=Uncertain_significance;CLNVC=single_nucleotide_variant;CLNVCSO=SO:0001483;CLNVI=Illumina_Clinical_Services_Laboratory,Illumina:490413;GENEINFO=DCAF17:80067;MC=SO:0001619|non-coding_transcript_variant,SO:0001624|3_prime_UTR_variant;ORIGIN=1;RS=886055108;Pangolin=ENSG00000115827.14|20:0.0|-36:-0.0
chr2	171481978	893083	A	G	.	.	ALLELEID=881562;CLNDN=Hypogonadism,_diabetes_mellitus,_alopecia,_mental_retardation_and_electrocardiographic_abnormalities;CLNDISDB=MONDO:MONDO:0009419,MedGen:C0342286,OMIM:241080,Orphanet:ORPHA3464,SNOMED_CT:237616002;CLNHGVS=NC_000002.12:g.171481978A>G;CLNREVSTAT=criteria_provided,_single_submitter;CLNSIG=Uncertain_significance;CLNVC=single_nucleotide_variant;CLNVCSO=SO:0001483;CLNVI=Illumina_Clinical_Services_Laboratory,Illumina:1381375;GENEINFO=DCAF17:80067;MC=SO:0001619|non-coding_transcript_variant,SO:0001624|3_prime_UTR_variant;ORIGIN=1;Pangolin=ENSG00000115827.14|-19:0.0|-36:-0.0
chr2	171481990	893084	G	C	.	.	ALLELEID=881563;CLNDN=Hypogonadism,_diabetes_mellitus,_alopecia,_mental_retardation_and_electrocardiographic_abnormalities;CLNDISDB=MONDO:MONDO:0009419,MedGen:C0342286,OMIM:241080,Orphanet:ORPHA3464,SNOMED_CT:237616002;CLNHGVS=NC_000002.12:g.171481990G>C;CLNREVSTAT=criteria_provided,_single_submitter;CLNSIG=Uncertain_significance;CLNVC=single_nucleotide_variant;CLNVCSO=SO:0001483;CLNVI=Illumina_Clinical_Services_Laboratory,Illumina:664026;GENEINFO=DCAF17:80067;MC=SO:0001619|non-coding_transcript_variant,SO:0001624|3_prime_UTR_variant;ORIGIN=1;Pangolin=ENSG00000115827.14|-48:0.0|-13:-0.0
chr2	171482040	893085	G	T	.	.	ALLELEID=881564;CLNDN=Hypogonadism,_diabetes_mellitus,_alopecia,_mental_retardation_and_electrocardiographic_abnormalities;CLNDISDB=MONDO:MONDO:0009419,MedGen:C0342286,OMIM:241080,Orphanet:ORPHA3464,SNOMED_CT:237616002;CLNHGVS=NC_000002.12:g.171482040G>T;CLNREVSTAT=criteria_provided,_single_submitter;CLNSIG=Uncertain_significance;CLNVC=single_nucleotide_variant;CLNVCSO=SO:0001483;CLNVI=Illumina_Clinical_Services_Laboratory,Illumina:850346;GENEINFO=DCAF17:80067;MC=SO:0001619|non-coding_transcript_variant,SO:0001624|3_prime_UTR_variant;ORIGIN=1;Pangolin=ENSG00000115827.14|-2:0.0|-14:-0.0
chr2	171482234	893087	A	T	.	.	ALLELEID=881566;CLNDN=Hypogonadism,_diabetes_mellitus,_alopecia,_mental_retardation_and_electrocardiographic_abnormalities;CLNDISDB=MONDO:MONDO:0009419,MedGen:C0342286,OMIM:241080,Orphanet:ORPHA3464,SNOMED_CT:237616002;CLNHGVS=NC_000002.12:g.171482234A>T;CLNREVSTAT=criteria_provided,_single_submitter;CLNSIG=Uncertain_significance;CLNVC=single_nucleotide_variant;CLNVCSO=SO:0001483;CLNVI=Illumina_Clinical_Services_Laboratory,Illumina:1413995;GENEINFO=DCAF17:80067;MC=SO:0001619|non-coding_transcript_variant,SO:0001624|3_prime_UTR_variant;ORIGIN=1;Pangolin=ENSG00000115827.14|27:0.0|11:-0.0
chr2	171482238	893088	G	A	.	.	ALLELEID=881567;CLNDN=Hypogonadism,_diabetes_mellitus,_alopecia,_mental_retardation_and_electrocardiographic_abnormalities;CLNDISDB=MONDO:MONDO:0009419,MedGen:C0342286,OMIM:241080,Orphanet:ORPHA3464,SNOMED_CT:237616002;CLNHGVS=NC_000002.12:g.171482238G>A;CLNREVSTAT=criteria_provided,_single_submitter;CLNSIG=Uncertain_significance;CLNVC=single_nucleotide_variant;CLNVCSO=SO:0001483;CLNVI=Illumina_Clinical_Services_Laboratory,Illumina:251591;GENEINFO=DCAF17:80067;MC=SO:0001619|non-coding_transcript_variant,SO:0001624|3_prime_UTR_variant;ORIGIN=1;Pangolin=ENSG00000115827.14|2:0.0|23:-0.0
chr2	171482279	332285	C	G	.	.	ALLELEID=283648;CLNDN=Hypogonadism,_diabetes_mellitus,_alopecia,_mental_retardation_and_electrocardiographic_abnormalities;CLNDISDB=MONDO:MONDO:0009419,MedGen:C0342286,OMIM:241080,Orphanet:ORPHA3464,SNOMED_CT:237616002;CLNHGVS=NC_000002.12:g.171482279C>G;CLNREVSTAT=criteria_provided,_single_submitter;CLNSIG=Uncertain_significance;CLNVC=single_nucleotide_variant;CLNVCSO=SO:0001483;CLNVI=Illumina_Clinical_Services_Laboratory,Illumina:482109;GENEINFO=DCAF17:80067;MC=SO:0001619|non-coding_transcript_variant,SO:0001624|3_prime_UTR_variant;ORIGIN=1;RS=886055109;Pangolin=ENSG00000115827.14|33:0.0|33:-0.0
chr2	171482362	332286	A	AT	.	.	ALLELEID=282838;CLNDN=Hypogonadism,_diabetes_mellitus,_alopecia,_mental_retardation_and_electrocardiographic_abnormalities;CLNDISDB=MONDO:MONDO:0009419,MedGen:C0342286,OMIM:241080,Orphanet:ORPHA3464,SNOMED_CT:237616002;CLNHGVS=NC_000002.12:g.171482372dup;CLNREVSTAT=criteria_provided,_single_submitter;CLNSIG=Uncertain_significance;CLNVC=Duplication;CLNVCSO=SO:1000035;CLNVI=Illumina_Clinical_Services_Laboratory,Illumina:767988;GENEINFO=DCAF17:80067;MC=SO:0001619|non-coding_transcript_variant,SO:0001624|3_prime_UTR_variant;ORIGIN=1;RS=745661005;Pangolin=ENSG00000115827.14|15:0.02|-49:-0.0
chr2	171482484	893291	C	T	.	.	ALLELEID=881568;CLNDN=Hypogonadism,_diabetes_mellitus,_alopecia,_mental_retardation_and_electrocardiographic_abnormalities;CLNDISDB=MONDO:MONDO:0009419,MedGen:C0342286,OMIM:241080,Orphanet:ORPHA3464,SNOMED_CT:237616002;CLNHGVS=NC_000002.12:g.171482484C>T;CLNREVSTAT=criteria_provided,_single_submitter;CLNSIG=Uncertain_significance;CLNVC=single_nucleotide_variant;CLNVCSO=SO:0001483;CLNVI=Illumina_Clinical_Services_Laboratory,Illumina:448746;GENEINFO=DCAF17:80067;MC=SO:0001619|non-coding_transcript_variant,SO:0001624|3_prime_UTR_variant;ORIGIN=1;Pangolin=ENSG00000115827.14|8:0.0|35:-0.0
chr2	171482598	332287	TAG	T	.	.	ALLELEID=283654;CLNDN=Hypogonadism,_diabetes_mellitus,_alopecia,_mental_retardation_and_electrocardiographic_abnormalities;CLNDISDB=MONDO:MONDO:0009419,MedGen:C0342286,OMIM:241080,Orphanet:ORPHA3464,SNOMED_CT:237616002;CLNHGVS=NC_000002.12:g.171482599_171482600AG[1];CLNREVSTAT=criteria_provided,_single_submitter;CLNSIG=Uncertain_significance;CLNVC=Microsatellite;CLNVCSO=SO:0000289;CLNVI=Illumina_Clinical_Services_Laboratory,Illumina:692036;GENEINFO=DCAF17:80067;MC=SO:0001619|non-coding_transcript_variant,SO:0001624|3_prime_UTR_variant;ORIGIN=1;RS=886055111;Pangolin=ENSG00000115827.14|-36:0.0|-36:-0.0
chr2	171482645	332288	T	C	.	.	AF_EXAC=0.00028;AF_TGP=0.0002;ALLELEID=283655;CLNDN=Hypogonadism,_diabetes_mellitus,_alopecia,_mental_retardation_and_electrocardiographic_abnormalities;CLNDISDB=MONDO:MONDO:0009419,MedGen:C0342286,OMIM:241080,Orphanet:ORPHA3464,SNOMED_CT:237616002;CLNHGVS=NC_000002.12:g.171482645T>C;CLNREVSTAT=criteria_provided,_single_submitter;CLNSIG=Uncertain_significance;CLNVC=single_nucleotide_variant;CLNVCSO=SO:0001483;CLNVI=Illumina_Clinical_Services_Laboratory,Illumina:684194;GENEINFO=DCAF17:80067;MC=SO:0001619|non-coding_transcript_variant,SO:0001624|3_prime_UTR_variant;ORIGIN=1;RS=537066061;Pangolin=ENSG00000115827.14|36:0.0|-49:-0.0
chr2	171482654	893293	C	T	.	.	ALLELEID=881570;CLNDN=Hypogonadism,_diabetes_mellitus,_alopecia,_mental_retardation_and_electrocardiographic_abnormalities;CLNDISDB=MONDO:MONDO:0009419,MedGen:C0342286,OMIM:241080,Orphanet:ORPHA3464,SNOMED_CT:237616002;CLNHGVS=NC_000002.12:g.171482654C>T;CLNREVSTAT=criteria_provided,_single_submitter;CLNSIG=Uncertain_significance;CLNVC=single_nucleotide_variant;CLNVCSO=SO:0001483;CLNVI=Illumina_Clinical_Services_Laboratory,Illumina:1669560;GENEINFO=DCAF17:80067;MC=SO:0001619|non-coding_transcript_variant,SO:0001624|3_prime_UTR_variant;ORIGIN=1;Pangolin=ENSG00000115827.14|28:0.0|27:-0.0
chr2	171482671	893294	T	A	.	.	ALLELEID=881571;CLNDN=Hypogonadism,_diabetes_mellitus,_alopecia,_mental_retardation_and_electrocardiographic_abnormalities;CLNDISDB=MONDO:MONDO:0009419,MedGen:C0342286,OMIM:241080,Orphanet:ORPHA3464,SNOMED_CT:237616002;CLNHGVS=NC_000002.12:g.171482671T>A;CLNREVSTAT=criteria_provided,_single_submitter;CLNSIG=Uncertain_significance;CLNVC=single_nucleotide_variant;CLNVCSO=SO:0001483;CLNVI=Illumina_Clinical_Services_Laboratory,Illumina:758797;GENEINFO=DCAF17:80067;MC=SO:0001619|non-coding_transcript_variant,SO:0001624|3_prime_UTR_variant;ORIGIN=1;Pangolin=ENSG00000115827.14|10:0.0|10:-0.0
chr2	171482806	893295	G	C	.	.	ALLELEID=881572;CLNDN=Hypogonadism,_diabetes_mellitus,_alopecia,_mental_retardation_and_electrocardiographic_abnormalities;CLNDISDB=MONDO:MONDO:0009419,MedGen:C0342286,OMIM:241080,Orphanet:ORPHA3464,SNOMED_CT:237616002;CLNHGVS=NC_000002.12:g.171482806G>C;CLNREVSTAT=criteria_provided,_single_submitter;CLNSIG=Uncertain_significance;CLNVC=single_nucleotide_variant;CLNVCSO=SO:0001483;CLNVI=Illumina_Clinical_Services_Laboratory,Illumina:1395907;GENEINFO=DCAF17:80067;MC=SO:0001619|non-coding_transcript_variant,SO:0001624|3_prime_UTR_variant;ORIGIN=1;Pangolin=ENSG00000115827.14|2:0.0|-42:-0.0
chr2	171482861	332290	C	A	.	.	AF_EXAC=9e-05;ALLELEID=282843;CLNDN=Hypogonadism,_diabetes_mellitus,_alopecia,_mental_retardation_and_electrocardiographic_abnormalities;CLNDISDB=MONDO:MONDO:0009419,MedGen:C0342286,OMIM:241080,Orphanet:ORPHA3464,SNOMED_CT:237616002;CLNHGVS=NC_000002.12:g.171482861C>A;CLNREVSTAT=criteria_provided,_single_submitter;CLNSIG=Uncertain_significance;CLNVC=single_nucleotide_variant;CLNVCSO=SO:0001483;CLNVI=Illumina_Clinical_Services_Laboratory,Illumina:804383;GENEINFO=DCAF17:80067;MC=SO:0001619|non-coding_transcript_variant,SO:0001624|3_prime_UTR_variant;ORIGIN=1;RS=747014569;Pangolin=ENSG00000115827.14|1:0.0|16:-0.0
chr2	171482955	332291	G	T	.	.	AF_EXAC=0.00279;AF_TGP=0.0016;ALLELEID=282844;CLNDN=Hypogonadism,_diabetes_mellitus,_alopecia,_mental_retardation_and_electrocardiographic_abnormalities;CLNDISDB=MONDO:MONDO:0009419,MedGen:C0342286,OMIM:241080,Orphanet:ORPHA3464,SNOMED_CT:237616002;CLNHGVS=NC_000002.12:g.171482955G>T;CLNREVSTAT=criteria_provided,_single_submitter;CLNSIG=Uncertain_significance;CLNVC=single_nucleotide_variant;CLNVCSO=SO:0001483;CLNVI=Illumina_Clinical_Services_Laboratory,Illumina:81349;GENEINFO=DCAF17:80067;MC=SO:0001619|non-coding_transcript_variant,SO:0001624|3_prime_UTR_variant;ORIGIN=1;RS=114519296;Pangolin=ENSG00000115827.14|-8:0.0|-22:-0.0
chr2	171483180	332292	A	G	.	.	ALLELEID=285664;CLNDN=Hypogonadism,_diabetes_mellitus,_alopecia,_mental_retardation_and_electrocardiographic_abnormalities;CLNDISDB=MONDO:MONDO:0009419,MedGen:C0342286,OMIM:241080,Orphanet:ORPHA3464,SNOMED_CT:237616002;CLNHGVS=NC_000002.12:g.171483180A>G;CLNREVSTAT=criteria_provided,_single_submitter;CLNSIG=Uncertain_significance;CLNVC=single_nucleotide_variant;CLNVCSO=SO:0001483;CLNVI=Illumina_Clinical_Services_Laboratory,Illumina:553207;GENEINFO=DCAF17:80067;MC=SO:0001619|non-coding_transcript_variant,SO:0001624|3_prime_UTR_variant;ORIGIN=1;RS=886055113;Pangolin=ENSG00000115827.14|29:0.0|30:-0.0
chr2	171483227	894139	C	A	.	.	ALLELEID=881574;CLNDN=Hypogonadism,_diabetes_mellitus,_alopecia,_mental_retardation_and_electrocardiographic_abnormalities;CLNDISDB=MONDO:MONDO:0009419,MedGen:C0342286,OMIM:241080,Orphanet:ORPHA3464,SNOMED_CT:237616002;CLNHGVS=NC_000002.12:g.171483227C>A;CLNREVSTAT=criteria_provided,_single_submitter;CLNSIG=Uncertain_significance;CLNVC=single_nucleotide_variant;CLNVCSO=SO:0001483;CLNVI=Illumina_Clinical_Services_Laboratory,Illumina:818543;GENEINFO=DCAF17:80067;MC=SO:0001619|non-coding_transcript_variant,SO:0001624|3_prime_UTR_variant;ORIGIN=1;Pangolin=ENSG00000115827.14|-3:0.0|-18:-0.0
chr2	171483316	332294	A	G	.	.	ALLELEID=285675;CLNDN=Hypogonadism,_diabetes_mellitus,_alopecia,_mental_retardation_and_electrocardiographic_abnormalities;CLNDISDB=MONDO:MONDO:0009419,MedGen:C0342286,OMIM:241080,Orphanet:ORPHA3464,SNOMED_CT:237616002;CLNHGVS=NC_000002.12:g.171483316A>G;CLNREVSTAT=criteria_provided,_single_submitter;CLNSIG=Uncertain_significance;CLNVC=single_nucleotide_variant;CLNVCSO=SO:0001483;CLNVI=Illumina_Clinical_Services_Laboratory,Illumina:485167;GENEINFO=DCAF17:80067;MC=SO:0001619|non-coding_transcript_variant,SO:0001624|3_prime_UTR_variant;ORIGIN=1;RS=886055114;Pangolin=ENSG00000115827.14|-12:0.0|1:-0.0
chr2	171483355	894140	T	C	.	.	ALLELEID=881575;CLNDN=Hypogonadism,_diabetes_mellitus,_alopecia,_mental_retardation_and_electrocardiographic_abnormalities;CLNDISDB=MONDO:MONDO:0009419,MedGen:C0342286,OMIM:241080,Orphanet:ORPHA3464,SNOMED_CT:237616002;CLNHGVS=NC_000002.12:g.171483355T>C;CLNREVSTAT=criteria_provided,_single_submitter;CLNSIG=Uncertain_significance;CLNVC=single_nucleotide_variant;CLNVCSO=SO:0001483;CLNVI=Illumina_Clinical_Services_Laboratory,Illumina:887938;GENEINFO=DCAF17:80067;MC=SO:0001619|non-coding_transcript_variant,SO:0001624|3_prime_UTR_variant;ORIGIN=1;Pangolin=ENSG00000115827.14|37:0.0|-38:-0.0
chr2	171483406	332295	G	A	.	.	ALLELEID=285707;CLNDN=Hypogonadism,_diabetes_mellitus,_alopecia,_mental_retardation_and_electrocardiographic_abnormalities;CLNDISDB=MONDO:MONDO:0009419,MedGen:C0342286,OMIM:241080,Orphanet:ORPHA3464,SNOMED_CT:237616002;CLNHGVS=NC_000002.12:g.171483406G>A;CLNREVSTAT=criteria_provided,_single_submitter;CLNSIG=Uncertain_significance;CLNVC=single_nucleotide_variant;CLNVCSO=SO:0001483;CLNVI=Illumina_Clinical_Services_Laboratory,Illumina:465740;GENEINFO=DCAF17:80067;MC=SO:0001619|non-coding_transcript_variant,SO:0001624|3_prime_UTR_variant;ORIGIN=1;RS=373833929;Pangolin=ENSG00000115827.14|11:0.0|-13:-0.0
chr2	171483417	894141	G	A	.	.	ALLELEID=881576;CLNDN=Hypogonadism,_diabetes_mellitus,_alopecia,_mental_retardation_and_electrocardiographic_abnormalities;CLNDISDB=MONDO:MONDO:0009419,MedGen:C0342286,OMIM:241080,Orphanet:ORPHA3464,SNOMED_CT:237616002;CLNHGVS=NC_000002.12:g.171483417G>A;CLNREVSTAT=criteria_provided,_single_submitter;CLNSIG=Uncertain_significance;CLNVC=single_nucleotide_variant;CLNVCSO=SO:0001483;CLNVI=Illumina_Clinical_Services_Laboratory,Illumina:155209;GENEINFO=DCAF17:80067;MC=SO:0001619|non-coding_transcript_variant,SO:0001624|3_prime_UTR_variant;ORIGIN=1;Pangolin=ENSG00000115827.14|-25:0.0|-1:-0.0
chr2	171483426	332296	G	A	.	.	AF_EXAC=0.00019;ALLELEID=282846;CLNDN=Hypogonadism,_diabetes_mellitus,_alopecia,_mental_retardation_and_electrocardiographic_abnormalities;CLNDISDB=MONDO:MONDO:0009419,MedGen:C0342286,OMIM:241080,Orphanet:ORPHA3464,SNOMED_CT:237616002;CLNHGVS=NC_000002.12:g.171483426G>A;CLNREVSTAT=criteria_provided,_single_submitter;CLNSIG=Uncertain_significance;CLNVC=single_nucleotide_variant;CLNVCSO=SO:0001483;CLNVI=Illumina_Clinical_Services_Laboratory,Illumina:444255;GENEINFO=DCAF17:80067;MC=SO:0001619|non-coding_transcript_variant,SO:0001624|3_prime_UTR_variant;ORIGIN=1;RS=777311799;Pangolin=ENSG00000115827.14|-10:0.0|-9:-0.0
chr2	171483432	894546	C	T	.	.	ALLELEID=881577;CLNDN=Hypogonadism,_diabetes_mellitus,_alopecia,_mental_retardation_and_electrocardiographic_abnormalities;CLNDISDB=MONDO:MONDO:0009419,MedGen:C0342286,OMIM:241080,Orphanet:ORPHA3464,SNOMED_CT:237616002;CLNHGVS=NC_000002.12:g.171483432C>T;CLNREVSTAT=criteria_provided,_single_submitter;CLNSIG=Uncertain_significance;CLNVC=single_nucleotide_variant;CLNVCSO=SO:0001483;CLNVI=Illumina_Clinical_Services_Laboratory,Illumina:636255;GENEINFO=DCAF17:80067;MC=SO:0001619|non-coding_transcript_variant,SO:0001624|3_prime_UTR_variant;ORIGIN=1;Pangolin=ENSG00000115827.14|-40:0.0|-42:-0.0
chr2	171483494	332299	A	G	.	.	AF_EXAC=9e-05;AF_TGP=0.0002;ALLELEID=285201;CLNDN=Hypogonadism,_diabetes_mellitus,_alopecia,_mental_retardation_and_electrocardiographic_abnormalities;CLNDISDB=MONDO:MONDO:0009419,MedGen:C0342286,OMIM:241080,Orphanet:ORPHA3464,SNOMED_CT:237616002;CLNHGVS=NC_000002.12:g.171483494A>G;CLNREVSTAT=criteria_provided,_single_submitter;CLNSIG=Uncertain_significance;CLNVC=single_nucleotide_variant;CLNVCSO=SO:0001483;CLNVI=Illumina_Clinical_Services_Laboratory,Illumina:764879;GENEINFO=DCAF17:80067;MC=SO:0001619|non-coding_transcript_variant,SO:0001624|3_prime_UTR_variant;ORIGIN=1;RS=553179661;Pangolin=ENSG00000115827.14|46:0.0|-9:-0.0
chr2	171483649	893118	C	A	.	.	ALLELEID=881578;CLNDN=Hypogonadism,_diabetes_mellitus,_alopecia,_mental_retardation_and_electrocardiographic_abnormalities;CLNDISDB=MONDO:MONDO:0009419,MedGen:C0342286,OMIM:241080,Orphanet:ORPHA3464,SNOMED_CT:237616002;CLNHGVS=NC_000002.12:g.171483649C>A;CLNREVSTAT=criteria_provided,_single_submitter;CLNSIG=Uncertain_significance;CLNVC=single_nucleotide_variant;CLNVCSO=SO:0001483;CLNVI=Illumina_Clinical_Services_Laboratory,Illumina:1414514;GENEINFO=DCAF17:80067;MC=SO:0001619|non-coding_transcript_variant,SO:0001624|3_prime_UTR_variant;ORIGIN=1;Pangolin=ENSG00000115827.14|-4:0.0|-19:-0.0
chr2	171483737	332303	T	G	.	.	ALLELEID=285712;CLNDN=Hypogonadism,_diabetes_mellitus,_alopecia,_mental_retardation_and_electrocardiographic_abnormalities;CLNDISDB=MONDO:MONDO:0009419,MedGen:C0342286,OMIM:241080,Orphanet:ORPHA3464,SNOMED_CT:237616002;CLNHGVS=NC_000002.12:g.171483737T>G;CLNREVSTAT=criteria_provided,_single_submitter;CLNSIG=Uncertain_significance;CLNVC=single_nucleotide_variant;CLNVCSO=SO:0001483;CLNVI=Illumina_Clinical_Services_Laboratory,Illumina:806775;GENEINFO=DCAF17:80067;MC=SO:0001619|non-coding_transcript_variant,SO:0001624|3_prime_UTR_variant;ORIGIN=1;RS=886055115;Pangolin=ENSG00000115827.14|1:0.0|5:-0.0
chr2	171483861	332304	C	T	.	.	ALLELEID=285203;CLNDN=Hypogonadism,_diabetes_mellitus,_alopecia,_mental_retardation_and_electrocardiographic_abnormalities;CLNDISDB=MONDO:MONDO:0009419,MedGen:C0342286,OMIM:241080,Orphanet:ORPHA3464,SNOMED_CT:237616002;CLNHGVS=NC_000002.12:g.171483861C>T;CLNREVSTAT=criteria_provided,_single_submitter;CLNSIG=Uncertain_significance;CLNVC=single_nucleotide_variant;CLNVCSO=SO:0001483;CLNVI=Illumina_Clinical_Services_Laboratory,Illumina:281806;GENEINFO=DCAF17:80067;MC=SO:0001619|non-coding_transcript_variant,SO:0001624|3_prime_UTR_variant;ORIGIN=1;RS=886055116;Pangolin=ENSG00000115827.14|-8:0.0|-9:-0.0
chr2	171484057	893120	C	T	.	.	ALLELEID=881580;CLNDN=Hypogonadism,_diabetes_mellitus,_alopecia,_mental_retardation_and_electrocardiographic_abnormalities;CLNDISDB=MONDO:MONDO:0009419,MedGen:C0342286,OMIM:241080,Orphanet:ORPHA3464,SNOMED_CT:237616002;CLNHGVS=NC_000002.12:g.171484057C>T;CLNREVSTAT=criteria_provided,_single_submitter;CLNSIG=Uncertain_significance;CLNVC=single_nucleotide_variant;CLNVCSO=SO:0001483;CLNVI=Illumina_Clinical_Services_Laboratory,Illumina:846875;GENEINFO=DCAF17:80067;MC=SO:0001619|non-coding_transcript_variant,SO:0001624|3_prime_UTR_variant;ORIGIN=1;Pangolin=ENSG00000115827.14|-18:0.0|35:-0.0
chr2	171484061	893332	A	C	.	.	ALLELEID=881581;CLNDN=Hypogonadism,_diabetes_mellitus,_alopecia,_mental_retardation_and_electrocardiographic_abnormalities;CLNDISDB=MONDO:MONDO:0009419,MedGen:C0342286,OMIM:241080,Orphanet:ORPHA3464,SNOMED_CT:237616002;CLNHGVS=NC_000002.12:g.171484061A>C;CLNREVSTAT=criteria_provided,_single_submitter;CLNSIG=Uncertain_significance;CLNVC=single_nucleotide_variant;CLNVCSO=SO:0001483;CLNVI=Illumina_Clinical_Services_Laboratory,Illumina:1311479;GENEINFO=DCAF17:80067;MC=SO:0001619|non-coding_transcript_variant,SO:0001624|3_prime_UTR_variant;ORIGIN=1;Pangolin=ENSG00000115827.14|49:0.0|-22:-0.0
chr2	171484078	332307	G	GTTC	.	.	ALLELEID=285734;CLNDN=Hypogonadism,_diabetes_mellitus,_alopecia,_mental_retardation_and_electrocardiographic_abnormalities;CLNDISDB=MONDO:MONDO:0009419,MedGen:C0342286,OMIM:241080,Orphanet:ORPHA3464,SNOMED_CT:237616002;CLNHGVS=NC_000002.12:g.171484079_171484081TTC[3];CLNREVSTAT=criteria_provided,_single_submitter;CLNSIG=Uncertain_significance;CLNVC=Microsatellite;CLNVCSO=SO:0000289;CLNVI=Illumina_Clinical_Services_Laboratory,Illumina:661576;GENEINFO=DCAF17:80067;MC=SO:0001619|non-coding_transcript_variant,SO:0001624|3_prime_UTR_variant;ORIGIN=1;RS=886055117;Pangolin=ENSG00000115827.14|35:0.0|35:-0.0
chr2	171484085	332308	A	G	.	.	AF_EXAC=0.00019;AF_TGP=0.0004;ALLELEID=283666;CLNDN=Hypogonadism,_diabetes_mellitus,_alopecia,_mental_retardation_and_electrocardiographic_abnormalities;CLNDISDB=MONDO:MONDO:0009419,MedGen:C0342286,OMIM:241080,Orphanet:ORPHA3464,SNOMED_CT:237616002;CLNHGVS=NC_000002.12:g.171484085A>G;CLNREVSTAT=criteria_provided,_single_submitter;CLNSIG=Uncertain_significance;CLNVC=single_nucleotide_variant;CLNVCSO=SO:0001483;CLNVI=Illumina_Clinical_Services_Laboratory,Illumina:440746;GENEINFO=DCAF17:80067;MC=SO:0001619|non-coding_transcript_variant,SO:0001624|3_prime_UTR_variant;ORIGIN=1;RS=576169953;Pangolin=ENSG00000115827.14|25:0.0|-46:-0.0
chr2	171484090	332309	A	G	.	.	AF_EXAC=0.00019;AF_TGP=0.0016;ALLELEID=283672;CLNDN=Hypogonadism,_diabetes_mellitus,_alopecia,_mental_retardation_and_electrocardiographic_abnormalities;CLNDISDB=MONDO:MONDO:0009419,MedGen:C0342286,OMIM:241080,Orphanet:ORPHA3464,SNOMED_CT:237616002;CLNHGVS=NC_000002.12:g.171484090A>G;CLNREVSTAT=criteria_provided,_single_submitter;CLNSIG=Uncertain_significance;CLNVC=single_nucleotide_variant;CLNVCSO=SO:0001483;CLNVI=Illumina_Clinical_Services_Laboratory,Illumina:635695;GENEINFO=DCAF17:80067;MC=SO:0001619|non-coding_transcript_variant,SO:0001624|3_prime_UTR_variant;ORIGIN=1;RS=78561668;Pangolin=ENSG00000115827.14|20:0.0|2:-0.0
chr2	171484120	332310	CTTTG	C	.	.	ALLELEID=285741;CLNDN=Hypogonadism,_diabetes_mellitus,_alopecia,_mental_retardation_and_electrocardiographic_abnormalities;CLNDISDB=MONDO:MONDO:0009419,MedGen:C0342286,OMIM:241080,Orphanet:ORPHA3464,SNOMED_CT:237616002;CLNHGVS=NC_000002.12:g.171484122_171484125TTGT[1];CLNREVSTAT=criteria_provided,_single_submitter;CLNSIG=Uncertain_significance;CLNVC=Microsatellite;CLNVCSO=SO:0000289;CLNVI=Illumina_Clinical_Services_Laboratory,Illumina:627939;GENEINFO=DCAF17:80067;MC=SO:0001619|non-coding_transcript_variant,SO:0001624|3_prime_UTR_variant;ORIGIN=1;RS=374810983;Pangolin=ENSG00000115827.14|10:0.0|-10:-0.0
chr2	171484136	893333	A	G	.	.	ALLELEID=881582;CLNDN=Hypogonadism,_diabetes_mellitus,_alopecia,_mental_retardation_and_electrocardiographic_abnormalities;CLNDISDB=MONDO:MONDO:0009419,MedGen:C0342286,OMIM:241080,Orphanet:ORPHA3464,SNOMED_CT:237616002;CLNHGVS=NC_000002.12:g.171484136A>G;CLNREVSTAT=criteria_provided,_single_submitter;CLNSIG=Uncertain_significance;CLNVC=single_nucleotide_variant;CLNVCSO=SO:0001483;CLNVI=Illumina_Clinical_Services_Laboratory,Illumina:1396842;GENEINFO=DCAF17:80067;MC=SO:0001619|non-coding_transcript_variant,SO:0001624|3_prime_UTR_variant;ORIGIN=1;Pangolin=ENSG00000115827.14|-25:0.0|-26:-0.0
chr2	171484221	893334	A	G	.	.	ALLELEID=881583;CLNDN=Hypogonadism,_diabetes_mellitus,_alopecia,_mental_retardation_and_electrocardiographic_abnormalities;CLNDISDB=MONDO:MONDO:0009419,MedGen:C0342286,OMIM:241080,Orphanet:ORPHA3464,SNOMED_CT:237616002;CLNHGVS=NC_000002.12:g.171484221A>G;CLNREVSTAT=criteria_provided,_single_submitter;CLNSIG=Uncertain_significance;CLNVC=single_nucleotide_variant;CLNVCSO=SO:0001483;CLNVI=Illumina_Clinical_Services_Laboratory,Illumina:1311761;GENEINFO=DCAF17:80067;MC=SO:0001619|non-coding_transcript_variant,SO:0001624|3_prime_UTR_variant;ORIGIN=1;Pangolin=ENSG00000115827.14|16:0.0|9:-0.0
chr2	171484284	893335	A	G	.	.	ALLELEID=881584;CLNDN=Hypogonadism,_diabetes_mellitus,_alopecia,_mental_retardation_and_electrocardiographic_abnormalities;CLNDISDB=MONDO:MONDO:0009419,MedGen:C0342286,OMIM:241080,Orphanet:ORPHA3464,SNOMED_CT:237616002;CLNHGVS=NC_000002.12:g.171484284A>G;CLNREVSTAT=criteria_provided,_single_submitter;CLNSIG=Uncertain_significance;CLNVC=single_nucleotide_variant;CLNVCSO=SO:0001483;CLNVI=Illumina_Clinical_Services_Laboratory,Illumina:553459;GENEINFO=DCAF17:80067;MC=SO:0001619|non-coding_transcript_variant,SO:0001624|3_prime_UTR_variant;ORIGIN=1;Pangolin=ENSG00000115827.14|-47:0.0|-3:-0.0
chr2	171484567	332312	A	G	.	.	AF_EXAC=9e-05;ALLELEID=285754;CLNDN=Hypogonadism,_diabetes_mellitus,_alopecia,_mental_retardation_and_electrocardiographic_abnormalities;CLNDISDB=MONDO:MONDO:0009419,MedGen:C0342286,OMIM:241080,Orphanet:ORPHA3464,SNOMED_CT:237616002;CLNHGVS=NC_000002.12:g.171484567A>G;CLNREVSTAT=criteria_provided,_single_submitter;CLNSIG=Uncertain_significance;CLNVC=single_nucleotide_variant;CLNVCSO=SO:0001483;CLNVI=Illumina_Clinical_Services_Laboratory,Illumina:552111;GENEINFO=DCAF17:80067;MC=SO:0001619|non-coding_transcript_variant,SO:0001624|3_prime_UTR_variant;ORIGIN=1;RS=747674263;Pangolin=ENSG00000115827.14|-36:0.0|-8:-0.0
chr2	171484665	894173	C	T	.	.	ALLELEID=881585;CLNDN=Hypogonadism,_diabetes_mellitus,_alopecia,_mental_retardation_and_electrocardiographic_abnormalities;CLNDISDB=MONDO:MONDO:0009419,MedGen:C0342286,OMIM:241080,Orphanet:ORPHA3464,SNOMED_CT:237616002;CLNHGVS=NC_000002.12:g.171484665C>T;CLNREVSTAT=criteria_provided,_single_submitter;CLNSIG=Uncertain_significance;CLNVC=single_nucleotide_variant;CLNVCSO=SO:0001483;CLNVI=Illumina_Clinical_Services_Laboratory,Illumina:908039;GENEINFO=DCAF17:80067;MC=SO:0001619|non-coding_transcript_variant,SO:0001624|3_prime_UTR_variant;ORIGIN=1;Pangolin=ENSG00000115827.14|32:0.0|1:-0.0
chr2	171484925	894174	A	G	.	.	ALLELEID=881586;CLNDN=Hypogonadism,_diabetes_mellitus,_alopecia,_mental_retardation_and_electrocardiographic_abnormalities;CLNDISDB=MONDO:MONDO:0009419,MedGen:C0342286,OMIM:241080,Orphanet:ORPHA3464,SNOMED_CT:237616002;CLNHGVS=NC_000002.12:g.171484925A>G;CLNREVSTAT=criteria_provided,_single_submitter;CLNSIG=Uncertain_significance;CLNVC=single_nucleotide_variant;CLNVCSO=SO:0001483;CLNVI=Illumina_Clinical_Services_Laboratory,Illumina:1384612;GENEINFO=DCAF17:80067;MC=SO:0001619|non-coding_transcript_variant,SO:0001624|3_prime_UTR_variant;ORIGIN=1;Pangolin=ENSG00000115827.14|35:0.0|2:-0.0
chr2	171484949	332317	A	G	.	.	ALLELEID=285758;CLNDN=Hypogonadism,_diabetes_mellitus,_alopecia,_mental_retardation_and_electrocardiographic_abnormalities;CLNDISDB=MONDO:MONDO:0009419,MedGen:C0342286,OMIM:241080,Orphanet:ORPHA3464,SNOMED_CT:237616002;CLNHGVS=NC_000002.12:g.171484949A>G;CLNREVSTAT=criteria_provided,_single_submitter;CLNSIG=Uncertain_significance;CLNVC=single_nucleotide_variant;CLNVCSO=SO:0001483;CLNVI=Illumina_Clinical_Services_Laboratory,Illumina:699165;GENEINFO=DCAF17:80067;MC=SO:0001619|non-coding_transcript_variant,SO:0001624|3_prime_UTR_variant;ORIGIN=1;RS=886055119;Pangolin=ENSG00000115827.14|-1:0.0|11:-0.0
chr2	171484994	332318	G	T	.	.	AF_EXAC=0.00111;ALLELEID=282861;CLNDN=Hypogonadism,_diabetes_mellitus,_alopecia,_mental_retardation_and_electrocardiographic_abnormalities;CLNDISDB=MONDO:MONDO:0009419,MedGen:C0342286,OMIM:241080,Orphanet:ORPHA3464,SNOMED_CT:237616002;CLNHGVS=NC_000002.12:g.171484994G>T;CLNREVSTAT=criteria_provided,_single_submitter;CLNSIG=Uncertain_significance;CLNVC=single_nucleotide_variant;CLNVCSO=SO:0001483;CLNVI=Illumina_Clinical_Services_Laboratory,Illumina:294126;GENEINFO=DCAF17:80067;MC=SO:0001619|non-coding_transcript_variant,SO:0001624|3_prime_UTR_variant;ORIGIN=1;RS=754667938;Pangolin=ENSG00000115827.14|36:0.0|-5:-0.0
chr2	171744058	1029274	C	A	.	.	ALLELEID=1015880;CLNDN=Neurodevelopmental_disorder_with_microcephaly_and_structural_brain_anomalies;CLNDISDB=MONDO:MONDO:0032779,MedGen:C5193123,OMIM:618492;CLNHGVS=NC_000002.12:g.171744058C>A;CLNREVSTAT=criteria_provided,_single_submitter;CLNSIG=Uncertain_significance;CLNVC=single_nucleotide_variant;CLNVCSO=SO:0001483;GENEINFO=DYNC1I2:1781;MC=SO:0001583|missense_variant;ORIGIN=0;Pangolin=ENSG00000077380.15|-9:0.0|19:-0.01
chr2	171784280	332325	G	A	.	.	AF_TGP=0.0002;ALLELEID=285208;CLNDN=Hypomyelination,_global_cerebral;CLNDISDB=MONDO:MONDO:0013056,MedGen:C2751855,OMIM:612949,Orphanet:ORPHA353217;CLNHGVS=NC_000002.12:g.171784280G>A;CLNREVSTAT=criteria_provided,_single_submitter;CLNSIG=Uncertain_significance;CLNVC=single_nucleotide_variant;CLNVCSO=SO:0001483;CLNVI=Illumina_Clinical_Services_Laboratory,Illumina:174695;GENEINFO=SLC25A12:8604;MC=SO:0001619|non-coding_transcript_variant,SO:0001624|3_prime_UTR_variant;ORIGIN=1;RS=189758490;Pangolin=ENSG00000115840.14|-23:0.0|4:-0.0
chr2	171785278	559283	T	A	.	.	AF_EXAC=1e-05;ALLELEID=549879;CLNDN=not_provided;CLNDISDB=MedGen:CN517202;CLNHGVS=NC_000002.12:g.171785278T>A;CLNREVSTAT=criteria_provided,_single_submitter;CLNSIG=Uncertain_significance;CLNVC=single_nucleotide_variant;CLNVCSO=SO:0001483;GENEINFO=SLC25A12:8604;MC=SO:0001583|missense_variant,SO:0001619|non-coding_transcript_variant;ORIGIN=1;RS=768492510;Pangolin=ENSG00000115840.14|-14:0.0|0:-0.0
chr2	171785291	452173	C	G	.	.	AF_EXAC=1e-05;ALLELEID=443056;CLNDN=not_provided;CLNDISDB=MedGen:CN517202;CLNHGVS=NC_000002.12:g.171785291C>G;CLNREVSTAT=criteria_provided,_multiple_submitters,_no_conflicts;CLNSIG=Uncertain_significance;CLNVC=single_nucleotide_variant;CLNVCSO=SO:0001483;GENEINFO=SLC25A12:8604;MC=SO:0001583|missense_variant,SO:0001619|non-coding_transcript_variant;ORIGIN=1;RS=761108884;Pangolin=ENSG00000115840.14|38:0.0|36:-0.0
chr2	171785295	406559	TG	T	.	.	AF_ESP=0.00056;AF_EXAC=0.00015;ALLELEID=391641;CLNDN=Seizures|Hypomyelination,_global_cerebral|not_provided;CLNDISDB=Human_Phenotype_Ontology:HP:0001250,Human_Phenotype_Ontology:HP:0001275,Human_Phenotype_Ontology:HP:0001303,Human_Phenotype_Ontology:HP:0002125,Human_Phenotype_Ontology:HP:0002182,Human_Phenotype_Ontology:HP:0002279,Human_Phenotype_Ontology:HP:0002306,Human_Phenotype_Ontology:HP:0002348,Human_Phenotype_Ontology:HP:0002391,Human_Phenotype_Ontology:HP:0002417,Human_Phenotype_Ontology:HP:0002430,Human_Phenotype_Ontology:HP:0002431,Human_Phenotype_Ontology:HP:0002432,Human_Phenotype_Ontology:HP:0002434,Human_Phenotype_Ontology:HP:0002437,Human_Phenotype_Ontology:HP:0002466,Human_Phenotype_Ontology:HP:0002479,Human_Phenotype_Ontology:HP:0002794,Human_Phenotype_Ontology:HP:0006997,Human_Phenotype_Ontology:HP:0010520,MedGen:C0036572|MONDO:MONDO:0013056,MedGen:C2751855,OMIM:612949,Orphanet:ORPHA353217|MedGen:CN517202;CLNHGVS=NC_000002.12:g.171785296del;CLNREVSTAT=criteria_provided,_conflicting_interpretations;CLNSIG=Conflicting_interpretations_of_pathogenicity;CLNSIGCONF=Likely_benign(1),Pathogenic(1),Uncertain_significance(1);CLNVC=Deletion;CLNVCSO=SO:0000159;GENEINFO=SLC25A12:8604;MC=SO:0001589|frameshift_variant,SO:0001619|non-coding_transcript_variant;ORIGIN=17;RS=780650245;Pangolin=ENSG00000115840.14|-31:0.0|-29:-0.0
chr2	171785302	951390	G	A	.	.	ALLELEID=922411;CLNDN=not_provided;CLNDISDB=MedGen:CN517202;CLNHGVS=NC_000002.12:g.171785302G>A;CLNREVSTAT=criteria_provided,_single_submitter;CLNSIG=Uncertain_significance;CLNVC=single_nucleotide_variant;CLNVCSO=SO:0001483;GENEINFO=SLC25A12:8604;MC=SO:0001583|missense_variant,SO:0001619|non-coding_transcript_variant;ORIGIN=1;Pangolin=ENSG00000115840.14|27:0.0|25:-0.0
chr2	171785310	957870	C	T	.	.	ALLELEID=942408;CLNDN=not_provided;CLNDISDB=MedGen:CN517202;CLNHGVS=NC_000002.12:g.171785310C>T;CLNREVSTAT=criteria_provided,_single_submitter;CLNSIG=Uncertain_significance;CLNVC=single_nucleotide_variant;CLNVCSO=SO:0001483;GENEINFO=SLC25A12:8604;MC=SO:0001619|non-coding_transcript_variant,SO:0001819|synonymous_variant;ORIGIN=1;Pangolin=ENSG00000115840.14|39:0.0|-46:-0.0
chr2	171785330	650484	T	G	.	.	AF_EXAC=1e-05;ALLELEID=628995;CLNDN=not_provided;CLNDISDB=MedGen:CN517202;CLNHGVS=NC_000002.12:g.171785330T>G;CLNREVSTAT=criteria_provided,_single_submitter;CLNSIG=Uncertain_significance;CLNVC=single_nucleotide_variant;CLNVCSO=SO:0001483;GENEINFO=SLC25A12:8604;MC=SO:0001583|missense_variant,SO:0001619|non-coding_transcript_variant;ORIGIN=1;RS=758268906;Pangolin=ENSG00000115840.14|-3:0.0|-1:-0.0
chr2	171785338	1051699	G	A	.	.	ALLELEID=1040813;CLNDN=not_provided;CLNDISDB=MedGen:CN517202;CLNHGVS=NC_000002.12:g.171785338G>A;CLNREVSTAT=criteria_provided,_single_submitter;CLNSIG=Uncertain_significance;CLNVC=single_nucleotide_variant;CLNVCSO=SO:0001483;GENEINFO=SLC25A12:8604;MC=SO:0001583|missense_variant,SO:0001619|non-coding_transcript_variant;ORIGIN=1;Pangolin=ENSG00000115840.14|31:0.0|31:-0.0
chr2	171785348	846959	G	A	.	.	ALLELEID=825212;CLNDN=not_provided;CLNDISDB=MedGen:CN517202;CLNHGVS=NC_000002.12:g.171785348G>A;CLNREVSTAT=criteria_provided,_single_submitter;CLNSIG=Uncertain_significance;CLNVC=single_nucleotide_variant;CLNVCSO=SO:0001483;GENEINFO=SLC25A12:8604;MC=SO:0001583|missense_variant,SO:0001619|non-coding_transcript_variant;ORIGIN=1;Pangolin=ENSG00000115840.14|21:0.01|1:-0.0
chr2	171785363	841579	C	T	.	.	ALLELEID=825213;CLNDN=not_provided;CLNDISDB=MedGen:CN517202;CLNHGVS=NC_000002.12:g.171785363C>T;CLNREVSTAT=criteria_provided,_single_submitter;CLNSIG=Uncertain_significance;CLNVC=single_nucleotide_variant;CLNVCSO=SO:0001483;GENEINFO=SLC25A12:8604;MC=SO:0001583|missense_variant,SO:0001619|non-coding_transcript_variant;ORIGIN=1;Pangolin=ENSG00000115840.14|6:0.0|6:-0.0
chr2	171785364	652359	G	C	.	.	AF_EXAC=1e-05;AF_TGP=0.0002;ALLELEID=628996;CLNDN=not_provided;CLNDISDB=MedGen:CN517202;CLNHGVS=NC_000002.12:g.171785364G>C;CLNREVSTAT=criteria_provided,_single_submitter;CLNSIG=Uncertain_significance;CLNVC=single_nucleotide_variant;CLNVCSO=SO:0001483;GENEINFO=SLC25A12:8604;MC=SO:0001583|missense_variant,SO:0001619|non-coding_transcript_variant;ORIGIN=1;RS=199526039;Pangolin=ENSG00000115840.14|5:0.35|38:-0.0
chr2	171785402	332335	C	T	.	.	AF_EXAC=1e-05;ALLELEID=283684;CLNDN=not_provided;CLNDISDB=MedGen:CN517202;CLNHGVS=NC_000002.12:g.171785402C>T;CLNREVSTAT=criteria_provided,_single_submitter;CLNSIG=Uncertain_significance;CLNVC=single_nucleotide_variant;CLNVCSO=SO:0001483;GENEINFO=SLC25A12:8604;MC=SO:0001583|missense_variant,SO:0001619|non-coding_transcript_variant;ORIGIN=1;RS=772668725;Pangolin=ENSG00000115840.14|27:0.0|-33:-0.0
chr2	171785456	840972	G	C	.	.	ALLELEID=825214;CLNDN=not_provided;CLNDISDB=MedGen:CN517202;CLNHGVS=NC_000002.12:g.171785456G>C;CLNREVSTAT=criteria_provided,_single_submitter;CLNSIG=Uncertain_significance;CLNVC=single_nucleotide_variant;CLNVCSO=SO:0001483;GENEINFO=SLC25A12:8604;MC=SO:0001583|missense_variant,SO:0001619|non-coding_transcript_variant;ORIGIN=1;Pangolin=ENSG00000115840.14|-1:0.0|19:-0.0
chr2	171785468	646243	C	T	.	.	AF_ESP=8e-05;AF_EXAC=2e-05;ALLELEID=628997;CLNDN=not_provided;CLNDISDB=MedGen:CN517202;CLNHGVS=NC_000002.12:g.171785468C>T;CLNREVSTAT=criteria_provided,_single_submitter;CLNSIG=Uncertain_significance;CLNVC=single_nucleotide_variant;CLNVCSO=SO:0001483;GENEINFO=SLC25A12:8604;MC=SO:0001583|missense_variant,SO:0001619|non-coding_transcript_variant;ORIGIN=1;RS=369666236;Pangolin=ENSG00000115840.14|7:0.0|7:-0.0
chr2	171787577	1026409	C	T	.	.	ALLELEID=1003459;CLNDN=not_provided;CLNDISDB=MedGen:CN517202;CLNHGVS=NC_000002.12:g.171787577C>T;CLNREVSTAT=criteria_provided,_single_submitter;CLNSIG=Uncertain_significance;CLNVC=single_nucleotide_variant;CLNVCSO=SO:0001483;GENEINFO=SLC25A12:8604;MC=SO:0001583|missense_variant,SO:0001619|non-coding_transcript_variant;ORIGIN=1;Pangolin=ENSG00000115840.14|-4:0.0|-6:-0.02
chr2	171787587	958707	T	A	.	.	ALLELEID=942409;CLNDN=not_provided;CLNDISDB=MedGen:CN517202;CLNHGVS=NC_000002.12:g.171787587T>A;CLNREVSTAT=criteria_provided,_single_submitter;CLNSIG=Uncertain_significance;CLNVC=single_nucleotide_variant;CLNVCSO=SO:0001483;GENEINFO=SLC25A12:8604;MC=SO:0001583|missense_variant,SO:0001619|non-coding_transcript_variant;ORIGIN=1;Pangolin=ENSG00000115840.14|-20:0.0|-16:-0.15
chr2	171787595	844973	C	A	.	.	ALLELEID=825215;CLNDN=not_provided;CLNDISDB=MedGen:CN517202;CLNHGVS=NC_000002.12:g.171787595C>A;CLNREVSTAT=criteria_provided,_single_submitter;CLNSIG=Uncertain_significance;CLNVC=single_nucleotide_variant;CLNVCSO=SO:0001483;GENEINFO=SLC25A12:8604;MC=SO:0001583|missense_variant,SO:0001619|non-coding_transcript_variant;ORIGIN=1;Pangolin=ENSG00000115840.14|3:0.0|-24:-0.06
chr2	171787616	1024029	G	A	.	.	ALLELEID=1003460;CLNDN=not_provided;CLNDISDB=MedGen:CN517202;CLNHGVS=NC_000002.12:g.171787616G>A;CLNREVSTAT=criteria_provided,_single_submitter;CLNSIG=Uncertain_significance;CLNVC=single_nucleotide_variant;CLNVCSO=SO:0001483;GENEINFO=SLC25A12:8604;MC=SO:0001583|missense_variant,SO:0001619|non-coding_transcript_variant;ORIGIN=1;Pangolin=ENSG00000115840.14|-45:0.03|19:-0.0
chr2	171787621	643521	C	T	.	.	ALLELEID=628998;CLNDN=not_provided;CLNDISDB=MedGen:CN517202;CLNHGVS=NC_000002.12:g.171787621C>T;CLNREVSTAT=criteria_provided,_single_submitter;CLNSIG=Uncertain_significance;CLNVC=single_nucleotide_variant;CLNVCSO=SO:0001483;GENEINFO=SLC25A12:8604;MC=SO:0001619|non-coding_transcript_variant,SO:0001819|synonymous_variant;ORIGIN=1;RS=1574670497;Pangolin=ENSG00000115840.14|-2:0.0|-50:-0.37
chr2	171787629	406563	C	T	.	.	ALLELEID=391649;CLNDN=not_specified|not_provided;CLNDISDB=MedGen:CN169374|MedGen:CN517202;CLNHGVS=NC_000002.12:g.171787629C>T;CLNREVSTAT=criteria_provided,_single_submitter;CLNSIG=Uncertain_significance;CLNVC=single_nucleotide_variant;CLNVCSO=SO:0001483;GENEINFO=SLC25A12:8604;MC=SO:0001583|missense_variant,SO:0001619|non-coding_transcript_variant;ORIGIN=1;RS=1060501189;Pangolin=ENSG00000115840.14|3:0.0|32:-0.24
chr2	171787795	1035691	T	C	.	.	ALLELEID=1023912;CLNDN=not_provided;CLNDISDB=MedGen:CN517202;CLNHGVS=NC_000002.12:g.171787795T>C;CLNREVSTAT=criteria_provided,_single_submitter;CLNSIG=Uncertain_significance;CLNVC=single_nucleotide_variant;CLNVCSO=SO:0001483;GENEINFO=SLC25A12:8604;MC=SO:0001583|missense_variant,SO:0001619|non-coding_transcript_variant;ORIGIN=1;Pangolin=ENSG00000115840.14|-6:0.0|43:-0.0
chr2	171787816	1017313	G	A	.	.	ALLELEID=1003461;CLNDN=not_provided;CLNDISDB=MedGen:CN517202;CLNHGVS=NC_000002.12:g.171787816G>A;CLNREVSTAT=criteria_provided,_single_submitter;CLNSIG=Uncertain_significance;CLNVC=single_nucleotide_variant;CLNVCSO=SO:0001483;GENEINFO=SLC25A12:8604;MC=SO:0001583|missense_variant,SO:0001619|non-coding_transcript_variant;ORIGIN=1;Pangolin=ENSG00000115840.14|-27:0.0|-27:-0.0
chr2	171787827	666002	C	T	.	.	AF_EXAC=7e-05;ALLELEID=628999;CLNDN=not_provided;CLNDISDB=MedGen:CN517202;CLNHGVS=NC_000002.12:g.171787827C>T;CLNREVSTAT=criteria_provided,_single_submitter;CLNSIG=Uncertain_significance;CLNVC=single_nucleotide_variant;CLNVCSO=SO:0001483;GENEINFO=SLC25A12:8604;MC=SO:0001583|missense_variant,SO:0001619|non-coding_transcript_variant;ORIGIN=1;RS=773781970;Pangolin=ENSG00000115840.14|7:0.0|-38:-0.0
chr2	171787831	1008661	G	A	.	.	ALLELEID=988147;CLNDN=not_provided;CLNDISDB=MedGen:CN517202;CLNHGVS=NC_000002.12:g.171787831G>A;CLNREVSTAT=criteria_provided,_single_submitter;CLNSIG=Uncertain_significance;CLNVC=single_nucleotide_variant;CLNVCSO=SO:0001483;GENEINFO=SLC25A12:8604;MC=SO:0001583|missense_variant,SO:0001619|non-coding_transcript_variant;ORIGIN=1;Pangolin=ENSG00000115840.14|-42:0.0|7:-0.0
chr2	171787833	1045307	A	G	.	.	ALLELEID=1023913;CLNDN=not_provided;CLNDISDB=MedGen:CN517202;CLNHGVS=NC_000002.12:g.171787833A>G;CLNREVSTAT=criteria_provided,_single_submitter;CLNSIG=Uncertain_significance;CLNVC=single_nucleotide_variant;CLNVCSO=SO:0001483;GENEINFO=SLC25A12:8604;MC=SO:0001583|missense_variant,SO:0001619|non-coding_transcript_variant;ORIGIN=1;Pangolin=ENSG00000115840.14|5:0.0|-44:-0.0
chr2	171787841	406561	G	T	.	.	ALLELEID=391657;CLNDN=not_provided;CLNDISDB=MedGen:CN517202;CLNHGVS=NC_000002.12:g.171787841G>T;CLNREVSTAT=criteria_provided,_single_submitter;CLNSIG=Uncertain_significance;CLNVC=single_nucleotide_variant;CLNVCSO=SO:0001483;GENEINFO=SLC25A12:8604;MC=SO:0001583|missense_variant,SO:0001619|non-coding_transcript_variant;ORIGIN=1;RS=771960655;Pangolin=ENSG00000115840.14|50:0.0|-3:-0.01
chr2	171787848	849900	T	A	.	.	ALLELEID=825216;CLNDN=not_provided;CLNDISDB=MedGen:CN517202;CLNHGVS=NC_000002.12:g.171787848T>A;CLNREVSTAT=criteria_provided,_single_submitter;CLNSIG=Uncertain_significance;CLNVC=single_nucleotide_variant;CLNVCSO=SO:0001483;GENEINFO=SLC25A12:8604;MC=SO:0001583|missense_variant,SO:0001619|non-coding_transcript_variant;ORIGIN=1;Pangolin=ENSG00000115840.14|-10:0.04|43:-0.0
chr2	171787852	1002970	T	C	.	.	ALLELEID=988148;CLNDN=not_provided;CLNDISDB=MedGen:CN517202;CLNHGVS=NC_000002.12:g.171787852T>C;CLNREVSTAT=criteria_provided,_single_submitter;CLNSIG=Uncertain_significance;CLNVC=single_nucleotide_variant;CLNVCSO=SO:0001483;GENEINFO=SLC25A12:8604;MC=SO:0001583|missense_variant,SO:0001619|non-coding_transcript_variant;ORIGIN=1;Pangolin=ENSG00000115840.14|-6:0.0|-14:-0.0
chr2	171787879	546880	C	T	.	.	AF_ESP=0.00038;AF_EXAC=0.00071;AF_TGP=0.0006;ALLELEID=537369;CLNDN=Hypomyelination,_global_cerebral|not_provided;CLNDISDB=MONDO:MONDO:0013056,MedGen:C2751855,OMIM:612949,Orphanet:ORPHA353217|MedGen:CN517202;CLNHGVS=NC_000002.12:g.171787879C>T;CLNREVSTAT=criteria_provided,_conflicting_interpretations;CLNSIG=Conflicting_interpretations_of_pathogenicity;CLNSIGCONF=Likely_benign(1),Uncertain_significance(2);CLNVC=single_nucleotide_variant;CLNVCSO=SO:0001483;GENEINFO=SLC25A12:8604;MC=SO:0001583|missense_variant,SO:0001619|non-coding_transcript_variant;ORIGIN=1;RS=142912356;Pangolin=ENSG00000115840.14|-41:0.0|24:-0.0
chr2	171787927	1020891	C	T	.	.	ALLELEID=1003462;CLNDN=not_provided;CLNDISDB=MedGen:CN517202;CLNHGVS=NC_000002.12:g.171787927C>T;CLNREVSTAT=criteria_provided,_single_submitter;CLNSIG=Uncertain_significance;CLNVC=single_nucleotide_variant;CLNVCSO=SO:0001483;GENEINFO=SLC25A12:8604;MC=SO:0001583|missense_variant,SO:0001619|non-coding_transcript_variant;ORIGIN=1;Pangolin=ENSG00000115840.14|11:0.0|20:-0.0
chr2	171791468	663293	G	A	.	.	AF_EXAC=1e-05;ALLELEID=629000;CLNDN=not_provided;CLNDISDB=MedGen:CN517202;CLNHGVS=NC_000002.12:g.171791468G>A;CLNREVSTAT=criteria_provided,_single_submitter;CLNSIG=Uncertain_significance;CLNVC=single_nucleotide_variant;CLNVCSO=SO:0001483;GENEINFO=SLC25A12:8604;MC=SO:0001583|missense_variant,SO:0001619|non-coding_transcript_variant;ORIGIN=1;RS=757596167;Pangolin=ENSG00000115840.14|16:0.0|-17:-0.13
chr2	171791479	1060611	T	A	.	.	ALLELEID=1040814;CLNDN=not_provided;CLNDISDB=MedGen:CN517202;CLNHGVS=NC_000002.12:g.171791479T>A;CLNREVSTAT=criteria_provided,_single_submitter;CLNSIG=Uncertain_significance;CLNVC=single_nucleotide_variant;CLNVCSO=SO:0001483;GENEINFO=SLC25A12:8604;MC=SO:0001583|missense_variant,SO:0001619|non-coding_transcript_variant;ORIGIN=1;Pangolin=ENSG00000115840.14|-14:0.0|-28:-0.01
chr2	171791484	665697	C	T	.	.	ALLELEID=629001;CLNDN=not_provided;CLNDISDB=MedGen:CN517202;CLNHGVS=NC_000002.12:g.171791484C>T;CLNREVSTAT=criteria_provided,_single_submitter;CLNSIG=Uncertain_significance;CLNVC=single_nucleotide_variant;CLNVCSO=SO:0001483;GENEINFO=SLC25A12:8604;MC=SO:0001583|missense_variant,SO:0001619|non-coding_transcript_variant;ORIGIN=1;RS=1574673741;Pangolin=ENSG00000115840.14|-33:0.03|-1:-0.0
chr2	171791488	793468	C	T	.	.	AF_EXAC=1e-05;ALLELEID=780961;CLNDN=Hypomyelination,_global_cerebral|not_provided;CLNDISDB=MONDO:MONDO:0013056,MedGen:C2751855,OMIM:612949,Orphanet:ORPHA353217|MedGen:CN517202;CLNHGVS=NC_000002.12:g.171791488C>T;CLNREVSTAT=criteria_provided,_conflicting_interpretations;CLNSIG=Conflicting_interpretations_of_pathogenicity;CLNSIGCONF=Likely_benign(1),Uncertain_significance(1);CLNVC=single_nucleotide_variant;CLNVCSO=SO:0001483;GENEINFO=SLC25A12:8604;MC=SO:0001619|non-coding_transcript_variant,SO:0001819|synonymous_variant;ORIGIN=9;RS=772468981;Pangolin=ENSG00000115840.14|-2:0.0|-37:-0.02
chr2	171791490	594846	C	T	.	.	AF_EXAC=1e-05;ALLELEID=585908;CLNDN=not_provided;CLNDISDB=MedGen:CN517202;CLNHGVS=NC_000002.12:g.171791490C>T;CLNREVSTAT=criteria_provided,_multiple_submitters,_no_conflicts;CLNSIG=Uncertain_significance;CLNVC=single_nucleotide_variant;CLNVCSO=SO:0001483;GENEINFO=SLC25A12:8604;MC=SO:0001583|missense_variant,SO:0001619|non-coding_transcript_variant;ORIGIN=1;RS=779551152;Pangolin=ENSG00000115840.14|-25:0.0|-39:-0.03
chr2	171791498	853749	T	C	.	.	ALLELEID=825217;CLNDN=not_provided;CLNDISDB=MedGen:CN517202;CLNHGVS=NC_000002.12:g.171791498T>C;CLNREVSTAT=criteria_provided,_single_submitter;CLNSIG=Uncertain_significance;CLNVC=single_nucleotide_variant;CLNVCSO=SO:0001483;GENEINFO=SLC25A12:8604;MC=SO:0001583|missense_variant,SO:0001619|non-coding_transcript_variant;ORIGIN=1;Pangolin=ENSG00000115840.14|-1:0.0|-47:-0.03
chr2	171791503	949448	A	C	.	.	ALLELEID=922412;CLNDN=not_provided;CLNDISDB=MedGen:CN517202;CLNHGVS=NC_000002.12:g.171791503A>C;CLNREVSTAT=criteria_provided,_single_submitter;CLNSIG=Uncertain_significance;CLNVC=single_nucleotide_variant;CLNVCSO=SO:0001483;GENEINFO=SLC25A12:8604;MC=SO:0001583|missense_variant,SO:0001619|non-coding_transcript_variant;ORIGIN=1;Pangolin=ENSG00000115840.14|-1:0.0|-38:-0.0
chr2	171791544	943689	A	G	.	.	ALLELEID=930979;CLNDN=not_provided;CLNDISDB=MedGen:CN517202;CLNHGVS=NC_000002.12:g.171791544A>G;CLNREVSTAT=criteria_provided,_single_submitter;CLNSIG=Uncertain_significance;CLNVC=single_nucleotide_variant;CLNVCSO=SO:0001483;GENEINFO=SLC25A12:8604;MC=SO:0001583|missense_variant,SO:0001619|non-coding_transcript_variant;ORIGIN=1;Pangolin=ENSG00000115840.14|45:0.02|-31:-0.0
chr2	171791562	935227	T	C	.	.	ALLELEID=930980;CLNDN=not_provided;CLNDISDB=MedGen:CN517202;CLNHGVS=NC_000002.12:g.171791562T>C;CLNREVSTAT=criteria_provided,_single_submitter;CLNSIG=Uncertain_significance;CLNVC=single_nucleotide_variant;CLNVCSO=SO:0001483;GENEINFO=SLC25A12:8604;MC=SO:0001583|missense_variant,SO:0001619|non-coding_transcript_variant;ORIGIN=1;Pangolin=ENSG00000115840.14|27:0.03|-49:-0.0
chr2	171793622	853976	C	T	.	.	ALLELEID=851360;CLNDN=not_provided;CLNDISDB=MedGen:CN517202;CLNHGVS=NC_000002.12:g.171793622C>T;CLNREVSTAT=criteria_provided,_single_submitter;CLNSIG=Uncertain_significance;CLNVC=single_nucleotide_variant;CLNVCSO=SO:0001483;GENEINFO=SLC25A12:8604;MC=SO:0001627|intron_variant;ORIGIN=1;Pangolin=ENSG00000115840.14|16:0.75|5:-0.47
chr2	171793656	100846	G	A	.	.	AF_EXAC=1e-05;ALLELEID=106706;CLNDN=not_provided;CLNDISDB=MedGen:CN517202;CLNHGVS=NC_000002.12:g.171793656G>A;CLNREVSTAT=no_assertion_criteria_provided;CLNSIG=Uncertain_significance;CLNVC=single_nucleotide_variant;CLNVCSO=SO:0001483;GENEINFO=SLC25A12:8604;MC=SO:0001583|missense_variant,SO:0001619|non-coding_transcript_variant;ORIGIN=2;RS=483352725;Pangolin=ENSG00000115840.14|22:0.0|-29:-0.02
chr2	171793688	452174	G	A	.	.	AF_ESP=0.00015;AF_EXAC=7e-05;AF_TGP=0.0002;ALLELEID=443057;CLNDN=not_provided;CLNDISDB=MedGen:CN517202;CLNHGVS=NC_000002.12:g.171793688G>A;CLNREVSTAT=criteria_provided,_multiple_submitters,_no_conflicts;CLNSIG=Uncertain_significance;CLNVC=single_nucleotide_variant;CLNVCSO=SO:0001483;GENEINFO=SLC25A12:8604;MC=SO:0001583|missense_variant,SO:0001619|non-coding_transcript_variant;ORIGIN=1;RS=138477378;Pangolin=ENSG00000115840.14|-50:0.0|-50:-0.01
chr2	171793742	985711	G	A	.	.	ALLELEID=973265;CLNDN=Inborn_genetic_diseases;CLNDISDB=MeSH:D030342,MedGen:C0950123;CLNHGVS=NC_000002.12:g.171793742G>A;CLNREVSTAT=criteria_provided,_single_submitter;CLNSIG=Uncertain_significance;CLNVC=single_nucleotide_variant;CLNVCSO=SO:0001483;GENEINFO=SLC25A12:8604;MC=SO:0001583|missense_variant,SO:0001619|non-coding_transcript_variant;ORIGIN=1;Pangolin=ENSG00000115840.14|-14:0.0|25:-0.0
chr2	171793749	559285	T	C	.	.	AF_EXAC=1e-05;ALLELEID=549881;CLNDN=not_provided;CLNDISDB=MedGen:CN517202;CLNHGVS=NC_000002.12:g.171793749T>C;CLNREVSTAT=no_assertion_criteria_provided;CLNSIG=Uncertain_significance;CLNVC=single_nucleotide_variant;CLNVCSO=SO:0001483;GENEINFO=SLC25A12:8604;MC=SO:0001583|missense_variant,SO:0001619|non-coding_transcript_variant;ORIGIN=0;RS=776760815;Pangolin=ENSG00000115840.14|18:0.0|18:-0.0
chr2	171793770	838103	G	A	.	.	ALLELEID=850807;CLNDN=not_provided;CLNDISDB=MedGen:CN517202;CLNHGVS=NC_000002.12:g.171793770G>A;CLNREVSTAT=criteria_provided,_single_submitter;CLNSIG=Uncertain_significance;CLNVC=single_nucleotide_variant;CLNVCSO=SO:0001483;GENEINFO=SLC25A12:8604;MC=SO:0001627|intron_variant;ORIGIN=1;Pangolin=ENSG00000115840.14|-3:0.0|-17:-0.0
chr2	171809638	406562	G	C	.	.	AF_EXAC=1e-05;ALLELEID=391460;CLNDN=not_provided;CLNDISDB=MedGen:CN517202;CLNHGVS=NC_000002.12:g.171809638G>C;CLNREVSTAT=criteria_provided,_single_submitter;CLNSIG=Uncertain_significance;CLNVC=single_nucleotide_variant;CLNVCSO=SO:0001483;GENEINFO=SLC25A12:8604;MC=SO:0001583|missense_variant,SO:0001619|non-coding_transcript_variant;ORIGIN=1;RS=775253855;Pangolin=ENSG00000115840.14|48:0.0|-10:-0.0
chr2	171809643	972357	G	C	.	.	ALLELEID=952787;CLNDN=not_provided;CLNDISDB=MedGen:CN517202;CLNHGVS=NC_000002.12:g.171809643G>C;CLNREVSTAT=criteria_provided,_single_submitter;CLNSIG=Uncertain_significance;CLNVC=single_nucleotide_variant;CLNVCSO=SO:0001483;GENEINFO=SLC25A12:8604;MC=SO:0001583|missense_variant,SO:0001619|non-coding_transcript_variant;ORIGIN=1;Pangolin=ENSG00000115840.14|11:0.0|-37:-0.01
chr2	171809670	1000351	C	T	.	.	ALLELEID=988149;CLNDN=not_provided;CLNDISDB=MedGen:CN517202;CLNHGVS=NC_000002.12:g.171809670C>T;CLNREVSTAT=criteria_provided,_single_submitter;CLNSIG=Uncertain_significance;CLNVC=single_nucleotide_variant;CLNVCSO=SO:0001483;GENEINFO=SLC25A12:8604;MC=SO:0001583|missense_variant,SO:0001619|non-coding_transcript_variant;ORIGIN=1;Pangolin=ENSG00000115840.14|-2:0.46|16:-0.1
chr2	171810221	856800	TAC	T	.	.	ALLELEID=850809;CLNDN=not_provided;CLNDISDB=MedGen:CN517202;CLNHGVS=NC_000002.12:g.171810223_171810224del;CLNREVSTAT=criteria_provided,_single_submitter;CLNSIG=Uncertain_significance;CLNVC=Deletion;CLNVCSO=SO:0000159;CLNVI=Invitae:1295742;GENEINFO=SLC25A12:8604;MC=SO:0001575|splice_donor_variant;ORIGIN=1;Pangolin=ENSG00000115840.14|-48:0.0|3:-0.92
chr2	171810258	641173	A	G	.	.	ALLELEID=629002;CLNDN=not_provided;CLNDISDB=MedGen:CN517202;CLNHGVS=NC_000002.12:g.171810258A>G;CLNREVSTAT=criteria_provided,_single_submitter;CLNSIG=Uncertain_significance;CLNVC=single_nucleotide_variant;CLNVCSO=SO:0001483;GENEINFO=SLC25A12:8604;MC=SO:0001583|missense_variant,SO:0001619|non-coding_transcript_variant;ORIGIN=1;RS=199764487;Pangolin=ENSG00000115840.14|18:0.07|19:-0.0
chr2	171813353	1036886	A	G	.	.	ALLELEID=1023914;CLNDN=not_provided;CLNDISDB=MedGen:CN517202;CLNHGVS=NC_000002.12:g.171813353A>G;CLNREVSTAT=criteria_provided,_single_submitter;CLNSIG=Uncertain_significance;CLNVC=single_nucleotide_variant;CLNVCSO=SO:0001483;GENEINFO=SLC25A12:8604;MC=SO:0001583|missense_variant,SO:0001619|non-coding_transcript_variant;ORIGIN=1;Pangolin=ENSG00000115840.14|-14:0.0|-14:-0.0
chr2	171813368	1040999	C	T	.	.	ALLELEID=1023915;CLNDN=not_provided;CLNDISDB=MedGen:CN517202;CLNHGVS=NC_000002.12:g.171813368C>T;CLNREVSTAT=criteria_provided,_single_submitter;CLNSIG=Uncertain_significance;CLNVC=single_nucleotide_variant;CLNVCSO=SO:0001483;GENEINFO=SLC25A12:8604;MC=SO:0001583|missense_variant,SO:0001619|non-coding_transcript_variant;ORIGIN=1;Pangolin=ENSG00000115840.14|39:0.0|-29:-0.01
chr2	171813452	253136	C	T	.	.	ALLELEID=247548;CLNDN=Hypomyelination,_global_cerebral|not_provided;CLNDISDB=MONDO:MONDO:0013056,MedGen:C2751855,OMIM:612949,Orphanet:ORPHA353217|MedGen:CN517202;CLNHGVS=NC_000002.12:g.171813452C>T;CLNREVSTAT=criteria_provided,_single_submitter;CLNSIG=Uncertain_significance;CLNVC=single_nucleotide_variant;CLNVCSO=SO:0001483;CLNVI=OMIM_Allelic_Variant:603667.0002|UniProtKB_(protein):O75746#VAR_071976;GENEINFO=SLC25A12:8604;MC=SO:0001583|missense_variant,SO:0001619|non-coding_transcript_variant;ORIGIN=1;RS=886037851;Pangolin=ENSG00000115840.14|27:0.0|45:-0.05
chr2	171813471	1010702	T	C	.	.	ALLELEID=988150;CLNDN=not_provided;CLNDISDB=MedGen:CN517202;CLNHGVS=NC_000002.12:g.171813471T>C;CLNREVSTAT=criteria_provided,_single_submitter;CLNSIG=Uncertain_significance;CLNVC=single_nucleotide_variant;CLNVCSO=SO:0001483;GENEINFO=SLC25A12:8604;MC=SO:0001583|missense_variant,SO:0001619|non-coding_transcript_variant;ORIGIN=1;Pangolin=ENSG00000115840.14|26:0.01|49:-0.01
chr2	171813474	844521	G	A	.	.	ALLELEID=825218;CLNDN=not_provided;CLNDISDB=MedGen:CN517202;CLNHGVS=NC_000002.12:g.171813474G>A;CLNREVSTAT=criteria_provided,_single_submitter;CLNSIG=Uncertain_significance;CLNVC=single_nucleotide_variant;CLNVCSO=SO:0001483;GENEINFO=SLC25A12:8604;MC=SO:0001583|missense_variant,SO:0001619|non-coding_transcript_variant;ORIGIN=1;Pangolin=ENSG00000115840.14|46:0.01|23:-0.02
chr2	171815138	808886	A	C	.	.	AF_EXAC=0.0001;ALLELEID=794860;CLNDN=not_provided;CLNDISDB=MedGen:CN517202;CLNHGVS=NC_000002.12:g.171815138A>C;CLNREVSTAT=criteria_provided,_multiple_submitters,_no_conflicts;CLNSIG=Uncertain_significance;CLNVC=single_nucleotide_variant;CLNVCSO=SO:0001483;GENEINFO=SLC25A12:8604;MC=SO:0001583|missense_variant,SO:0001619|non-coding_transcript_variant;ORIGIN=1;RS=200754828;Pangolin=ENSG00000115840.14|-17:0.09|-9:-0.0
chr2	171815160	837647	C	T	.	.	ALLELEID=825219;CLNDN=not_provided;CLNDISDB=MedGen:CN517202;CLNHGVS=NC_000002.12:g.171815160C>T;CLNREVSTAT=criteria_provided,_single_submitter;CLNSIG=Uncertain_significance;CLNVC=single_nucleotide_variant;CLNVCSO=SO:0001483;GENEINFO=SLC25A12:8604;MC=SO:0001583|missense_variant,SO:0001619|non-coding_transcript_variant;ORIGIN=1;Pangolin=ENSG00000115840.14|39:0.01|-39:-0.08
chr2	171815166	639429	T	A	.	.	AF_EXAC=1e-05;AF_TGP=0.0002;ALLELEID=629003;CLNDN=not_provided;CLNDISDB=MedGen:CN517202;CLNHGVS=NC_000002.12:g.171815166T>A;CLNREVSTAT=criteria_provided,_single_submitter;CLNSIG=Uncertain_significance;CLNVC=single_nucleotide_variant;CLNVCSO=SO:0001483;GENEINFO=SLC25A12:8604;MC=SO:0001583|missense_variant,SO:0001619|non-coding_transcript_variant;ORIGIN=1;RS=550152089;Pangolin=ENSG00000115840.14|36:0.02|36:-0.03
chr2	171815201	840268	T	C	.	.	ALLELEID=825220;CLNDN=not_provided;CLNDISDB=MedGen:CN517202;CLNHGVS=NC_000002.12:g.171815201T>C;CLNREVSTAT=criteria_provided,_single_submitter;CLNSIG=Uncertain_significance;CLNVC=single_nucleotide_variant;CLNVCSO=SO:0001483;GENEINFO=SLC25A12:8604;MC=SO:0001583|missense_variant,SO:0001619|non-coding_transcript_variant;ORIGIN=1;Pangolin=ENSG00000115840.14|1:0.06|-2:-0.41
chr2	171826794	644015	A	AT	.	.	AF_ESP=0.00032;AF_EXAC=3e-05;ALLELEID=650883;CLNDN=Hypomyelination,_global_cerebral|not_provided;CLNDISDB=MONDO:MONDO:0013056,MedGen:C2751855,OMIM:612949,Orphanet:ORPHA353217|MedGen:CN517202;CLNHGVS=NC_000002.12:g.171826795dup;CLNREVSTAT=criteria_provided,_multiple_submitters,_no_conflicts;CLNSIG=Uncertain_significance;CLNVC=Duplication;CLNVCSO=SO:1000035;GENEINFO=SLC25A12:8604;MC=SO:0001627|intron_variant;ORIGIN=1;RS=746487507;Pangolin=ENSG00000115840.14|5:0.03|0:-0.0
chr2	171826818	658208	G	C	.	.	ALLELEID=629004;CLNDN=not_provided;CLNDISDB=MedGen:CN517202;CLNHGVS=NC_000002.12:g.171826818G>C;CLNREVSTAT=criteria_provided,_single_submitter;CLNSIG=Uncertain_significance;CLNVC=single_nucleotide_variant;CLNVCSO=SO:0001483;GENEINFO=SLC25A12:8604;MC=SO:0001583|missense_variant,SO:0001619|non-coding_transcript_variant;ORIGIN=1;RS=372449488;Pangolin=ENSG00000115840.14|-20:0.03|-7:-0.0
chr2	171826823	854007	T	C	.	.	ALLELEID=825221;CLNDN=not_provided;CLNDISDB=MedGen:CN517202;CLNHGVS=NC_000002.12:g.171826823T>C;CLNREVSTAT=criteria_provided,_single_submitter;CLNSIG=Uncertain_significance;CLNVC=single_nucleotide_variant;CLNVCSO=SO:0001483;GENEINFO=SLC25A12:8604;MC=SO:0001583|missense_variant,SO:0001619|non-coding_transcript_variant;ORIGIN=1;Pangolin=ENSG00000115840.14|-31:0.0|-25:-0.03
chr2	171826833	934140	C	T	.	.	ALLELEID=930981;CLNDN=not_provided;CLNDISDB=MedGen:CN517202;CLNHGVS=NC_000002.12:g.171826833C>T;CLNREVSTAT=criteria_provided,_single_submitter;CLNSIG=Uncertain_significance;CLNVC=single_nucleotide_variant;CLNVCSO=SO:0001483;GENEINFO=SLC25A12:8604;MC=SO:0001583|missense_variant,SO:0001619|non-coding_transcript_variant;ORIGIN=1;Pangolin=ENSG00000115840.14|49:0.02|-35:-0.0
chr2	171826835	859165	C	T	.	.	ALLELEID=825222;CLNDN=not_provided;CLNDISDB=MedGen:CN517202;CLNHGVS=NC_000002.12:g.171826835C>T;CLNREVSTAT=criteria_provided,_single_submitter;CLNSIG=Uncertain_significance;CLNVC=single_nucleotide_variant;CLNVCSO=SO:0001483;GENEINFO=SLC25A12:8604;MC=SO:0001583|missense_variant,SO:0001619|non-coding_transcript_variant;ORIGIN=1;Pangolin=ENSG00000115840.14|47:0.05|-17:-0.0
chr2	171826842	1008781	C	G	.	.	ALLELEID=988151;CLNDN=not_provided;CLNDISDB=MedGen:CN517202;CLNHGVS=NC_000002.12:g.171826842C>G;CLNREVSTAT=criteria_provided,_single_submitter;CLNSIG=Uncertain_significance;CLNVC=single_nucleotide_variant;CLNVCSO=SO:0001483;GENEINFO=SLC25A12:8604;MC=SO:0001583|missense_variant,SO:0001619|non-coding_transcript_variant;ORIGIN=1;Pangolin=ENSG00000115840.14|40:0.0|-44:-0.01
chr2	171826880	857065	C	T	.	.	ALLELEID=825223;CLNDN=not_provided;CLNDISDB=MedGen:CN517202;CLNHGVS=NC_000002.12:g.171826880C>T;CLNREVSTAT=criteria_provided,_single_submitter;CLNSIG=Uncertain_significance;CLNVC=single_nucleotide_variant;CLNVCSO=SO:0001483;GENEINFO=SLC25A12:8604;MC=SO:0001583|missense_variant,SO:0001619|non-coding_transcript_variant;ORIGIN=1;Pangolin=ENSG00000115840.14|-15:0.0|2:-0.03
chr2	171826881	1041915	G	A	.	.	ALLELEID=1023916;CLNDN=not_provided;CLNDISDB=MedGen:CN517202;CLNHGVS=NC_000002.12:g.171826881G>A;CLNREVSTAT=criteria_provided,_single_submitter;CLNSIG=Uncertain_significance;CLNVC=single_nucleotide_variant;CLNVCSO=SO:0001483;GENEINFO=SLC25A12:8604;MC=SO:0001583|missense_variant,SO:0001619|non-coding_transcript_variant;ORIGIN=1;Pangolin=ENSG00000115840.14|1:0.04|1:-0.0
chr2	171826882	1012968	C	T	.	.	ALLELEID=1000258;CLNDN=not_provided;CLNDISDB=MedGen:CN517202;CLNHGVS=NC_000002.12:g.171826882C>T;CLNREVSTAT=criteria_provided,_single_submitter;CLNSIG=Uncertain_significance;CLNVC=single_nucleotide_variant;CLNVCSO=SO:0001483;GENEINFO=SLC25A12:8604;MC=SO:0001619|non-coding_transcript_variant,SO:0001819|synonymous_variant;ORIGIN=1;Pangolin=ENSG00000115840.14|-17:0.01|0:-0.2
chr2	171833955	957767	ATACT	A	.	.	ALLELEID=959598;CLNDN=not_provided;CLNDISDB=MedGen:CN517202;CLNHGVS=NC_000002.12:g.171833959_171833962del;CLNREVSTAT=criteria_provided,_single_submitter;CLNSIG=Uncertain_significance;CLNVC=Deletion;CLNVCSO=SO:0000159;CLNVI=Invitae:7762418;GENEINFO=SLC25A12:8604;MC=SO:0001575|splice_donor_variant;ORIGIN=1;Pangolin=ENSG00000115840.14|9:0.0|8:-0.48
chr2	171834029	850458	T	C	.	.	ALLELEID=825224;CLNDN=not_provided;CLNDISDB=MedGen:CN517202;CLNHGVS=NC_000002.12:g.171834029T>C;CLNREVSTAT=criteria_provided,_single_submitter;CLNSIG=Uncertain_significance;CLNVC=single_nucleotide_variant;CLNVCSO=SO:0001483;GENEINFO=SLC25A12:8604;MC=SO:0001583|missense_variant,SO:0001619|non-coding_transcript_variant;ORIGIN=1;Pangolin=ENSG00000115840.14|27:0.0|27:-0.01
chr2	171834033	1016070	G	A	.	.	ALLELEID=1003463;CLNDN=not_provided;CLNDISDB=MedGen:CN517202;CLNHGVS=NC_000002.12:g.171834033G>A;CLNREVSTAT=criteria_provided,_single_submitter;CLNSIG=Uncertain_significance;CLNVC=single_nucleotide_variant;CLNVCSO=SO:0001483;GENEINFO=SLC25A12:8604;MC=SO:0001583|missense_variant,SO:0001619|non-coding_transcript_variant;ORIGIN=1;Pangolin=ENSG00000115840.14|21:0.0|23:-0.01
chr2	171834741	848818	A	C	.	.	ALLELEID=825225;CLNDN=not_provided;CLNDISDB=MedGen:CN517202;CLNHGVS=NC_000002.12:g.171834741A>C;CLNREVSTAT=criteria_provided,_single_submitter;CLNSIG=Uncertain_significance;CLNVC=single_nucleotide_variant;CLNVCSO=SO:0001483;GENEINFO=SLC25A12:8604;MC=SO:0001583|missense_variant,SO:0001619|non-coding_transcript_variant;ORIGIN=1;Pangolin=ENSG00000115840.14|-14:0.01|2:-0.0
chr2	171834771	1035371	T	C	.	.	ALLELEID=1023917;CLNDN=not_provided;CLNDISDB=MedGen:CN517202;CLNHGVS=NC_000002.12:g.171834771T>C;CLNREVSTAT=criteria_provided,_single_submitter;CLNSIG=Uncertain_significance;CLNVC=single_nucleotide_variant;CLNVCSO=SO:0001483;GENEINFO=SLC25A12:8604;MC=SO:0001583|missense_variant,SO:0001619|non-coding_transcript_variant;ORIGIN=1;Pangolin=ENSG00000115840.14|4:0.0|-44:-0.01
chr2	171834772	836887	A	G	.	.	ALLELEID=825226;CLNDN=not_provided;CLNDISDB=MedGen:CN517202;CLNHGVS=NC_000002.12:g.171834772A>G;CLNREVSTAT=criteria_provided,_single_submitter;CLNSIG=Uncertain_significance;CLNVC=single_nucleotide_variant;CLNVCSO=SO:0001483;GENEINFO=SLC25A12:8604;MC=SO:0001583|missense_variant,SO:0001619|non-coding_transcript_variant;ORIGIN=1;Pangolin=ENSG00000115840.14|-45:0.0|3:-0.0
chr2	171834780	838831	C	T	.	.	ALLELEID=825227;CLNDN=not_provided;CLNDISDB=MedGen:CN517202;CLNHGVS=NC_000002.12:g.171834780C>T;CLNREVSTAT=criteria_provided,_single_submitter;CLNSIG=Uncertain_significance;CLNVC=single_nucleotide_variant;CLNVCSO=SO:0001483;GENEINFO=SLC25A12:8604;MC=SO:0001583|missense_variant,SO:0001619|non-coding_transcript_variant;ORIGIN=1;Pangolin=ENSG00000115840.14|-21:0.0|1:-0.0
chr2	171834781	559287	G	A	.	.	AF_EXAC=0.00014;AF_TGP=0.0002;ALLELEID=549883;CLNDN=not_provided;CLNDISDB=MedGen:CN517202;CLNHGVS=NC_000002.12:g.171834781G>A;CLNREVSTAT=criteria_provided,_single_submitter;CLNSIG=Uncertain_significance;CLNVC=single_nucleotide_variant;CLNVCSO=SO:0001483;GENEINFO=SLC25A12:8604;MC=SO:0001583|missense_variant,SO:0001619|non-coding_transcript_variant;ORIGIN=1;RS=573694738;Pangolin=ENSG00000115840.14|-6:0.0|4:-0.0
chr2	171837125	956610	ACTAAGT	A	.	.	ALLELEID=942410;CLNDN=not_provided;CLNDISDB=MedGen:CN517202;CLNHGVS=NC_000002.12:g.171837126_171837131del;CLNREVSTAT=criteria_provided,_single_submitter;CLNSIG=Uncertain_significance;CLNVC=Deletion;CLNVCSO=SO:0000159;GENEINFO=SLC25A12:8604;MC=SO:0001619|non-coding_transcript_variant,SO:0001820|inframe_indel;ORIGIN=1;Pangolin=ENSG00000115840.14|-4:0.01|-4:-0.02
chr2	171837136	1021966	C	T	.	.	ALLELEID=1003464;CLNDN=not_provided;CLNDISDB=MedGen:CN517202;CLNHGVS=NC_000002.12:g.171837136C>T;CLNREVSTAT=criteria_provided,_single_submitter;CLNSIG=Uncertain_significance;CLNVC=single_nucleotide_variant;CLNVCSO=SO:0001483;GENEINFO=SLC25A12:8604;MC=SO:0001619|non-coding_transcript_variant,SO:0001819|synonymous_variant;ORIGIN=1;Pangolin=ENSG00000115840.14|-15:0.01|-1:-0.0
chr2	171837166	947885	A	G	.	.	ALLELEID=922413;CLNDN=not_provided;CLNDISDB=MedGen:CN517202;CLNHGVS=NC_000002.12:g.171837166A>G;CLNREVSTAT=criteria_provided,_single_submitter;CLNSIG=Uncertain_significance;CLNVC=single_nucleotide_variant;CLNVCSO=SO:0001483;GENEINFO=SLC25A12:8604;MC=SO:0001619|non-coding_transcript_variant,SO:0001819|synonymous_variant;ORIGIN=1;Pangolin=ENSG00000115840.14|-45:0.0|-45:-0.0
chr2	171837174	841698	C	A	.	.	ALLELEID=825228;CLNDN=not_provided;CLNDISDB=MedGen:CN517202;CLNHGVS=NC_000002.12:g.171837174C>A;CLNREVSTAT=criteria_provided,_single_submitter;CLNSIG=Uncertain_significance;CLNVC=single_nucleotide_variant;CLNVCSO=SO:0001483;GENEINFO=SLC25A12:8604;MC=SO:0001583|missense_variant,SO:0001619|non-coding_transcript_variant;ORIGIN=1;Pangolin=ENSG00000115840.14|-11:0.0|1:-0.0
chr2	171837182	641721	T	C	.	.	ALLELEID=629005;CLNDN=not_provided;CLNDISDB=MedGen:CN517202;CLNHGVS=NC_000002.12:g.171837182T>C;CLNREVSTAT=criteria_provided,_single_submitter;CLNSIG=Uncertain_significance;CLNVC=single_nucleotide_variant;CLNVCSO=SO:0001483;GENEINFO=SLC25A12:8604;MC=SO:0001583|missense_variant,SO:0001619|non-coding_transcript_variant;ORIGIN=1;RS=1164660591;Pangolin=ENSG00000115840.14|16:0.0|2:-0.0
chr2	171837183	1035055	C	A	.	.	ALLELEID=1023918;CLNDN=not_provided;CLNDISDB=MedGen:CN517202;CLNHGVS=NC_000002.12:g.171837183C>A;CLNREVSTAT=criteria_provided,_single_submitter;CLNSIG=Uncertain_significance;CLNVC=single_nucleotide_variant;CLNVCSO=SO:0001483;GENEINFO=SLC25A12:8604;MC=SO:0001583|missense_variant,SO:0001619|non-coding_transcript_variant;ORIGIN=1;Pangolin=ENSG00000115840.14|15:0.0|1:-0.0
chr2	171837193	860156	C	T	.	.	ALLELEID=825229;CLNDN=not_provided;CLNDISDB=MedGen:CN517202;CLNHGVS=NC_000002.12:g.171837193C>T;CLNREVSTAT=criteria_provided,_single_submitter;CLNSIG=Uncertain_significance;CLNVC=single_nucleotide_variant;CLNVCSO=SO:0001483;GENEINFO=SLC25A12:8604;MC=SO:0001619|non-coding_transcript_variant,SO:0001819|synonymous_variant;ORIGIN=1;Pangolin=ENSG00000115840.14|-2:0.0|5:-0.0
chr2	171837207	559288	T	C	.	.	AF_EXAC=2e-05;ALLELEID=549884;CLNDN=not_provided;CLNDISDB=MedGen:CN517202;CLNHGVS=NC_000002.12:g.171837207T>C;CLNREVSTAT=no_assertion_criteria_provided;CLNSIG=Uncertain_significance;CLNVC=single_nucleotide_variant;CLNVCSO=SO:0001483;GENEINFO=SLC25A12:8604;MC=SO:0001583|missense_variant,SO:0001619|non-coding_transcript_variant;ORIGIN=0;RS=774164133;Pangolin=ENSG00000115840.14|6:0.0|-23:-0.0
chr2	171837208	842514	G	A	.	.	ALLELEID=825230;CLNDN=not_provided;CLNDISDB=MedGen:CN517202;CLNHGVS=NC_000002.12:g.171837208G>A;CLNREVSTAT=criteria_provided,_single_submitter;CLNSIG=Uncertain_significance;CLNVC=single_nucleotide_variant;CLNVCSO=SO:0001483;GENEINFO=SLC25A12:8604;MC=SO:0001619|non-coding_transcript_variant,SO:0001819|synonymous_variant;ORIGIN=1;Pangolin=ENSG00000115840.14|2:0.03|-10:-0.0
chr2	171837231	1002422	G	C	.	.	ALLELEID=988152;CLNDN=not_provided;CLNDISDB=MedGen:CN517202;CLNHGVS=NC_000002.12:g.171837231G>C;CLNREVSTAT=criteria_provided,_single_submitter;CLNSIG=Uncertain_significance;CLNVC=single_nucleotide_variant;CLNVCSO=SO:0001483;GENEINFO=SLC25A12:8604;MC=SO:0001583|missense_variant,SO:0001619|non-coding_transcript_variant;ORIGIN=1;Pangolin=ENSG00000115840.14|36:0.01|-47:-0.0
chr2	171837260	1059424	T	C	.	.	ALLELEID=1040815;CLNDN=not_provided;CLNDISDB=MedGen:CN517202;CLNHGVS=NC_000002.12:g.171837260T>C;CLNREVSTAT=criteria_provided,_single_submitter;CLNSIG=Uncertain_significance;CLNVC=single_nucleotide_variant;CLNVCSO=SO:0001483;GENEINFO=SLC25A12:8604;MC=SO:0001583|missense_variant,SO:0001619|non-coding_transcript_variant;ORIGIN=1;Pangolin=ENSG00000115840.14|7:0.04|37:-0.0
chr2	171844382	968912	G	A	.	.	ALLELEID=952788;CLNDN=not_provided;CLNDISDB=MedGen:CN517202;CLNHGVS=NC_000002.12:g.171844382G>A;CLNREVSTAT=criteria_provided,_single_submitter;CLNSIG=Uncertain_significance;CLNVC=single_nucleotide_variant;CLNVCSO=SO:0001483;GENEINFO=SLC25A12:8604;MC=SO:0001583|missense_variant,SO:0001619|non-coding_transcript_variant;ORIGIN=1;Pangolin=ENSG00000115840.14|-35:0.0|-13:-0.0
chr2	171844383	944889	T	C	.	.	ALLELEID=922414;CLNDN=not_provided;CLNDISDB=MedGen:CN517202;CLNHGVS=NC_000002.12:g.171844383T>C;CLNREVSTAT=criteria_provided,_single_submitter;CLNSIG=Uncertain_significance;CLNVC=single_nucleotide_variant;CLNVCSO=SO:0001483;GENEINFO=SLC25A12:8604;MC=SO:0001583|missense_variant,SO:0001619|non-coding_transcript_variant;ORIGIN=1;Pangolin=ENSG00000115840.14|-14:0.0|-14:-0.0
chr2	171844395	652096	AGTT	A	.	.	ALLELEID=629006;CLNDN=not_provided;CLNDISDB=MedGen:CN517202;CLNHGVS=NC_000002.12:g.171844396_171844398del;CLNREVSTAT=criteria_provided,_single_submitter;CLNSIG=Uncertain_significance;CLNVC=Deletion;CLNVCSO=SO:0000159;GENEINFO=SLC25A12:8604;MC=SO:0001619|non-coding_transcript_variant,SO:0001822|inframe_deletion;ORIGIN=1;RS=1573977050;Pangolin=ENSG00000115840.14|-26:0.01|-48:-0.0
chr2	171844412	864040	C	T	.	.	ALLELEID=825231;CLNDN=not_provided;CLNDISDB=MedGen:CN517202;CLNHGVS=NC_000002.12:g.171844412C>T;CLNREVSTAT=criteria_provided,_single_submitter;CLNSIG=Uncertain_significance;CLNVC=single_nucleotide_variant;CLNVCSO=SO:0001483;GENEINFO=SLC25A12:8604;MC=SO:0001583|missense_variant,SO:0001619|non-coding_transcript_variant;ORIGIN=1;Pangolin=ENSG00000115840.14|-2:0.0|-43:-0.0
chr2	171844413	1019693	G	A	.	.	ALLELEID=1003465;CLNDN=not_provided;CLNDISDB=MedGen:CN517202;CLNHGVS=NC_000002.12:g.171844413G>A;CLNREVSTAT=criteria_provided,_single_submitter;CLNSIG=Uncertain_significance;CLNVC=single_nucleotide_variant;CLNVCSO=SO:0001483;GENEINFO=SLC25A12:8604;MC=SO:0001583|missense_variant,SO:0001619|non-coding_transcript_variant;ORIGIN=1;Pangolin=ENSG00000115840.14|-36:0.0|-44:-0.01
chr2	171844479	848535	T	C	.	.	ALLELEID=825232;CLNDN=not_provided;CLNDISDB=MedGen:CN517202;CLNHGVS=NC_000002.12:g.171844479T>C;CLNREVSTAT=criteria_provided,_single_submitter;CLNSIG=Uncertain_significance;CLNVC=single_nucleotide_variant;CLNVCSO=SO:0001483;GENEINFO=SLC25A12:8604;MC=SO:0001583|missense_variant,SO:0001619|non-coding_transcript_variant;ORIGIN=1;Pangolin=ENSG00000115840.14|29:0.0|29:-0.0
chr2	171844499	963480	T	C	.	.	ALLELEID=942411;CLNDN=not_provided;CLNDISDB=MedGen:CN517202;CLNHGVS=NC_000002.12:g.171844499T>C;CLNREVSTAT=criteria_provided,_single_submitter;CLNSIG=Uncertain_significance;CLNVC=single_nucleotide_variant;CLNVCSO=SO:0001483;GENEINFO=SLC25A12:8604;MC=SO:0001583|missense_variant,SO:0001619|non-coding_transcript_variant;ORIGIN=1;Pangolin=ENSG00000115840.14|-1:0.0|-3:-0.0
chr2	171844503	959563	C	A	.	.	ALLELEID=942412;CLNDN=not_provided;CLNDISDB=MedGen:CN517202;CLNHGVS=NC_000002.12:g.171844503C>A;CLNREVSTAT=criteria_provided,_single_submitter;CLNSIG=Uncertain_significance;CLNVC=single_nucleotide_variant;CLNVCSO=SO:0001483;GENEINFO=SLC25A12:8604;MC=SO:0001583|missense_variant,SO:0001619|non-coding_transcript_variant;ORIGIN=1;Pangolin=ENSG00000115840.14|5:0.0|5:-0.0
chr2	171855834	917534	C	T	.	.	ALLELEID=905863;CLNDN=Hypomyelination,_global_cerebral;CLNDISDB=MONDO:MONDO:0013056,MedGen:C2751855,OMIM:612949,Orphanet:ORPHA353217;CLNHGVS=NC_000002.12:g.171855834C>T;CLNREVSTAT=no_assertion_criteria_provided;CLNSIG=Uncertain_significance;CLNVC=single_nucleotide_variant;CLNVCSO=SO:0001483;GENEINFO=SLC25A12:8604;MC=SO:0001583|missense_variant;ORIGIN=4;Pangolin=ENSG00000115840.14|10:0.19|0:-0.83
chr2	171855851	666105	T	C	.	.	AF_EXAC=1e-05;ALLELEID=629007;CLNDN=not_provided;CLNDISDB=MedGen:CN517202;CLNHGVS=NC_000002.12:g.171855851T>C;CLNREVSTAT=criteria_provided,_single_submitter;CLNSIG=Uncertain_significance;CLNVC=single_nucleotide_variant;CLNVCSO=SO:0001483;GENEINFO=SLC25A12:8604;MC=SO:0001583|missense_variant;ORIGIN=1;RS=761996149;Pangolin=ENSG00000115840.14|45:0.0|-17:-0.02
chr2	171855865	808887	AAAC	A	.	.	ALLELEID=794861;CLNDN=not_provided;CLNDISDB=MedGen:CN517202;CLNHGVS=NC_000002.12:g.171855866_171855868AAC[1];CLNREVSTAT=criteria_provided,_single_submitter;CLNSIG=Uncertain_significance;CLNVC=Microsatellite;CLNVCSO=SO:0000289;GENEINFO=SLC25A12:8604;MC=SO:0001822|inframe_deletion;ORIGIN=1;RS=1573986032;Pangolin=ENSG00000115840.14|-31:0.04|31:-0.0
chr2	171855890	647405	A	G	.	.	ALLELEID=629008;CLNDN=not_provided;CLNDISDB=MedGen:CN517202;CLNHGVS=NC_000002.12:g.171855890A>G;CLNREVSTAT=criteria_provided,_single_submitter;CLNSIG=Uncertain_significance;CLNVC=single_nucleotide_variant;CLNVCSO=SO:0001483;GENEINFO=SLC25A12:8604;MC=SO:0001583|missense_variant;ORIGIN=1;RS=1573986066;Pangolin=ENSG00000115840.14|6:0.02|-47:-0.0
chr2	171868708	942941	G	A	.	.	ALLELEID=930982;CLNDN=not_provided;CLNDISDB=MedGen:CN517202;CLNHGVS=NC_000002.12:g.171868708G>A;CLNREVSTAT=criteria_provided,_single_submitter;CLNSIG=Uncertain_significance;CLNVC=single_nucleotide_variant;CLNVCSO=SO:0001483;GENEINFO=SLC25A12:8604;MC=SO:0001583|missense_variant,SO:0001619|non-coding_transcript_variant;ORIGIN=1;Pangolin=ENSG00000115840.14|2:0.0|-27:-0.02
chr2	171868721	851364	C	T	.	.	ALLELEID=825233;CLNDN=not_provided;CLNDISDB=MedGen:CN517202;CLNHGVS=NC_000002.12:g.171868721C>T;CLNREVSTAT=criteria_provided,_single_submitter;CLNSIG=Uncertain_significance;CLNVC=single_nucleotide_variant;CLNVCSO=SO:0001483;GENEINFO=SLC25A12:8604;MC=SO:0001583|missense_variant,SO:0001619|non-coding_transcript_variant;ORIGIN=1;Pangolin=ENSG00000115840.14|-16:0.0|-40:-0.01
chr2	171868743	1060198	A	T	.	.	ALLELEID=1040816;CLNDN=not_provided;CLNDISDB=MedGen:CN517202;CLNHGVS=NC_000002.12:g.171868743A>T;CLNREVSTAT=criteria_provided,_single_submitter;CLNSIG=Uncertain_significance;CLNVC=single_nucleotide_variant;CLNVCSO=SO:0001483;GENEINFO=SLC25A12:8604;MC=SO:0001583|missense_variant,SO:0001619|non-coding_transcript_variant;ORIGIN=1;Pangolin=ENSG00000115840.14|-28:0.0|-9:-0.0
chr2	171868766	1015404	G	T	.	.	ALLELEID=1003466;CLNDN=not_provided;CLNDISDB=MedGen:CN517202;CLNHGVS=NC_000002.12:g.171868766G>T;CLNREVSTAT=criteria_provided,_single_submitter;CLNSIG=Uncertain_significance;CLNVC=single_nucleotide_variant;CLNVCSO=SO:0001483;GENEINFO=SLC25A12:8604;MC=SO:0001583|missense_variant,SO:0001619|non-coding_transcript_variant;ORIGIN=1;Pangolin=ENSG00000115840.14|11:0.0|49:-0.0
chr2	171868786	645414	G	A	.	.	AF_ESP=0.00015;AF_EXAC=2e-05;ALLELEID=629009;CLNDN=not_provided;CLNDISDB=MedGen:CN517202;CLNHGVS=NC_000002.12:g.171868786G>A;CLNREVSTAT=criteria_provided,_single_submitter;CLNSIG=Uncertain_significance;CLNVC=single_nucleotide_variant;CLNVCSO=SO:0001483;GENEINFO=SLC25A12:8604;MC=SO:0001583|missense_variant,SO:0001619|non-coding_transcript_variant;ORIGIN=1;RS=141842444;Pangolin=ENSG00000115840.14|29:0.0|37:-0.0
chr2	171868795	840882	C	T	.	.	ALLELEID=825234;CLNDN=not_provided;CLNDISDB=MedGen:CN517202;CLNHGVS=NC_000002.12:g.171868795C>T;CLNREVSTAT=criteria_provided,_single_submitter;CLNSIG=Uncertain_significance;CLNVC=single_nucleotide_variant;CLNVCSO=SO:0001483;GENEINFO=SLC25A12:8604;MC=SO:0001583|missense_variant,SO:0001619|non-coding_transcript_variant;ORIGIN=1;Pangolin=ENSG00000115840.14|-15:0.0|28:-0.01
chr2	171868796	856096	G	A	.	.	ALLELEID=825235;CLNDN=not_provided;CLNDISDB=MedGen:CN517202;CLNHGVS=NC_000002.12:g.171868796G>A;CLNREVSTAT=criteria_provided,_single_submitter;CLNSIG=Uncertain_significance;CLNVC=single_nucleotide_variant;CLNVCSO=SO:0001483;GENEINFO=SLC25A12:8604;MC=SO:0001583|missense_variant,SO:0001619|non-coding_transcript_variant;ORIGIN=1;Pangolin=ENSG00000115840.14|-19:0.0|27:-0.02
chr2	171868829	626170	A	T	.	.	ALLELEID=614233;CLNDN=Hypomyelination,_global_cerebral;CLNDISDB=MONDO:MONDO:0013056,MedGen:C2751855,OMIM:612949,Orphanet:ORPHA353217;CLNHGVS=NC_000002.12:g.171868829A>T;CLNREVSTAT=criteria_provided,_single_submitter;CLNSIG=Uncertain_significance;CLNVC=single_nucleotide_variant;CLNVCSO=SO:0001483;GENEINFO=SLC25A12:8604;MC=SO:0001627|intron_variant;ORIGIN=1;RS=1302626614;Pangolin=ENSG00000115840.14|-14:0.0|-6:-0.05
chr2	171868829	406560	AAAAT	A	.	.	ALLELEID=391511;CLNDN=not_specified|not_provided;CLNDISDB=MedGen:CN169374|MedGen:CN517202;CLNHGVS=NC_000002.12:g.171868832_171868835ATAA[2];CLNREVSTAT=criteria_provided,_single_submitter;CLNSIG=Uncertain_significance;CLNVC=Microsatellite;CLNVCSO=SO:0000289;CLNVI=Invitae:1211586;GENEINFO=SLC25A12:8604;MC=SO:0001627|intron_variant;ORIGIN=1;RS=764075148;Pangolin=ENSG00000115840.14|-6:0.02|-14:-0.0
chr2	171893202	961528	T	C	.	.	ALLELEID=959599;CLNDN=not_provided;CLNDISDB=MedGen:CN517202;CLNHGVS=NC_000002.12:g.171893202T>C;CLNREVSTAT=criteria_provided,_single_submitter;CLNSIG=Uncertain_significance;CLNVC=single_nucleotide_variant;CLNVCSO=SO:0001483;GENEINFO=SLC25A12:8604;MC=SO:0001627|intron_variant;ORIGIN=1;Pangolin=ENSG00000115840.14|-43:0.01|3:-0.03
chr2	171893230	1001368	T	C	.	.	ALLELEID=988153;CLNDN=not_provided;CLNDISDB=MedGen:CN517202;CLNHGVS=NC_000002.12:g.171893230T>C;CLNREVSTAT=criteria_provided,_single_submitter;CLNSIG=Uncertain_significance;CLNVC=single_nucleotide_variant;CLNVCSO=SO:0001483;GENEINFO=SLC25A12:8604;MC=SO:0001583|missense_variant,SO:0001619|non-coding_transcript_variant;ORIGIN=1;Pangolin=ENSG00000115840.14|1:0.02|-25:-0.0
chr2	171893236	652574	T	G	.	.	AF_ESP=0.00015;AF_EXAC=1e-05;ALLELEID=629010;CLNDN=not_provided;CLNDISDB=MedGen:CN517202;CLNHGVS=NC_000002.12:g.171893236T>G;CLNREVSTAT=criteria_provided,_single_submitter;CLNSIG=Uncertain_significance;CLNVC=single_nucleotide_variant;CLNVCSO=SO:0001483;GENEINFO=SLC25A12:8604;MC=SO:0001583|missense_variant,SO:0001619|non-coding_transcript_variant;ORIGIN=1;RS=150071586;Pangolin=ENSG00000115840.14|-11:0.0|22:-0.0
chr2	171893246	834113	T	C	.	.	ALLELEID=825236;CLNDN=not_provided;CLNDISDB=MedGen:CN517202;CLNHGVS=NC_000002.12:g.171893246T>C;CLNREVSTAT=criteria_provided,_single_submitter;CLNSIG=Uncertain_significance;CLNVC=single_nucleotide_variant;CLNVCSO=SO:0001483;GENEINFO=SLC25A12:8604;MC=SO:0001583|missense_variant,SO:0001619|non-coding_transcript_variant;ORIGIN=1;Pangolin=ENSG00000115840.14|6:0.0|12:-0.0
chr2	171893249	1064287	T	C	.	.	ALLELEID=1040817;CLNDN=not_provided;CLNDISDB=MedGen:CN517202;CLNHGVS=NC_000002.12:g.171893249T>C;CLNREVSTAT=criteria_provided,_single_submitter;CLNSIG=Uncertain_significance;CLNVC=single_nucleotide_variant;CLNVCSO=SO:0001483;GENEINFO=SLC25A12:8604;MC=SO:0001583|missense_variant,SO:0001619|non-coding_transcript_variant;ORIGIN=1;Pangolin=ENSG00000115840.14|3:0.0|3:-0.0
chr2	171893255	659960	G	A	.	.	AF_ESP=8e-05;ALLELEID=629011;CLNDN=not_provided;CLNDISDB=MedGen:CN517202;CLNHGVS=NC_000002.12:g.171893255G>A;CLNREVSTAT=criteria_provided,_single_submitter;CLNSIG=Uncertain_significance;CLNVC=single_nucleotide_variant;CLNVCSO=SO:0001483;GENEINFO=SLC25A12:8604;MC=SO:0001587|nonsense,SO:0001619|non-coding_transcript_variant;ORIGIN=1;RS=145411666;Pangolin=ENSG00000115840.14|5:0.0|-50:-0.01
chr2	171893258	332347	C	T	.	.	ALLELEID=282900;CLNDN=Hypomyelination,_global_cerebral;CLNDISDB=MONDO:MONDO:0013056,MedGen:C2751855,OMIM:612949,Orphanet:ORPHA353217;CLNHGVS=NC_000002.12:g.171893258C>T;CLNREVSTAT=criteria_provided,_single_submitter;CLNSIG=Uncertain_significance;CLNVC=single_nucleotide_variant;CLNVCSO=SO:0001483;CLNVI=Illumina_Clinical_Services_Laboratory,Illumina:80871;GENEINFO=SLC25A12:8604;MC=SO:0001583|missense_variant,SO:0001619|non-coding_transcript_variant;ORIGIN=1;RS=201557997;Pangolin=ENSG00000115840.14|0:0.0|-6:-0.0
chr2	171894208	934648	C	T	.	.	ALLELEID=930983;CLNDN=not_provided;CLNDISDB=MedGen:CN517202;CLNHGVS=NC_000002.12:g.171894208C>T;CLNREVSTAT=criteria_provided,_single_submitter;CLNSIG=Uncertain_significance;CLNVC=single_nucleotide_variant;CLNVCSO=SO:0001483;GENEINFO=SLC25A12:8604;MC=SO:0001583|missense_variant,SO:0001619|non-coding_transcript_variant;ORIGIN=1;Pangolin=ENSG00000115840.14|-5:0.05|1:-0.0
chr2	171894269	332350	G	GGC	.	.	ALLELEID=283688;CLNDN=Hypomyelination,_global_cerebral;CLNDISDB=MONDO:MONDO:0013056,MedGen:C2751855,OMIM:612949,Orphanet:ORPHA353217;CLNHGVS=NC_000002.12:g.171894270GC[7];CLNREVSTAT=criteria_provided,_single_submitter;CLNSIG=Uncertain_significance;CLNVC=Microsatellite;CLNVCSO=SO:0000289;CLNVI=Illumina_Clinical_Services_Laboratory,Illumina:680258;GENEINFO=SLC25A12:8604;ORIGIN=1;RS=759200327;Pangolin=ENSG00000115840.14|40:0.0|-8:-0.0
chr2	172427633	332351	G	A	.	.	ALLELEID=285237;CLNDN=Epidermolysis_bullosa_junctionalis_with_pyloric_atresia;CLNDISDB=MONDO:MONDO:0009183,MedGen:C1856934,OMIM:226730,Orphanet:ORPHA79403;CLNHGVS=NC_000002.12:g.172427633G>A;CLNREVSTAT=criteria_provided,_single_submitter;CLNSIG=Uncertain_significance;CLNVC=single_nucleotide_variant;CLNVCSO=SO:0001483;CLNVI=Illumina_Clinical_Services_Laboratory,Illumina:770063;GENEINFO=ITGA6:3655;MC=SO:0001623|5_prime_UTR_variant,SO:0001627|intron_variant;ORIGIN=1;RS=886055127;Pangolin=ENSG00000091409.15|43:0.0|-32:-0.0
chr2	172427667	332353	C	T	.	.	AF_TGP=0.0002;ALLELEID=285262;CLNDN=Epidermolysis_bullosa_junctionalis_with_pyloric_atresia;CLNDISDB=MONDO:MONDO:0009183,MedGen:C1856934,OMIM:226730,Orphanet:ORPHA79403;CLNHGVS=NC_000002.12:g.172427667C>T;CLNREVSTAT=criteria_provided,_single_submitter;CLNSIG=Uncertain_significance;CLNVC=single_nucleotide_variant;CLNVCSO=SO:0001483;CLNVI=Illumina_Clinical_Services_Laboratory,Illumina:648854;GENEINFO=ITGA6:3655;MC=SO:0001623|5_prime_UTR_variant,SO:0001627|intron_variant;ORIGIN=1;RS=373890886;Pangolin=ENSG00000091409.15|27:0.0|26:-0.0
chr2	172427761	894581	C	A	.	.	ALLELEID=881587;CLNDN=Epidermolysis_bullosa_junctionalis_with_pyloric_atresia;CLNDISDB=MONDO:MONDO:0009183,MedGen:C1856934,OMIM:226730,Orphanet:ORPHA79403;CLNHGVS=NC_000002.12:g.172427761C>A;CLNREVSTAT=criteria_provided,_single_submitter;CLNSIG=Uncertain_significance;CLNVC=single_nucleotide_variant;CLNVCSO=SO:0001483;CLNVI=Illumina_Clinical_Services_Laboratory,Illumina:918066;GENEINFO=ITGA6:3655;MC=SO:0001623|5_prime_UTR_variant,SO:0001627|intron_variant;ORIGIN=1;Pangolin=ENSG00000091409.15|-3:0.06|-2:-0.0
chr2	172465614	632333	C	A	.	.	ALLELEID=620036;CLNDN=Epidermolysis_bullosa_junctionalis_with_pyloric_atresia;CLNDISDB=MONDO:MONDO:0009183,MedGen:C1856934,OMIM:226730,Orphanet:ORPHA79403;CLNHGVS=NC_000002.12:g.172465614C>A;CLNREVSTAT=criteria_provided,_single_submitter;CLNSIG=Uncertain_significance;CLNVC=single_nucleotide_variant;CLNVCSO=SO:0001483;CLNVI=Illumina_Clinical_Services_Laboratory,Illumina:546692;GENEINFO=ITGA6:3655|ITGA6-AS1:101929947;MC=SO:0001587|nonsense,SO:0001623|5_prime_UTR_variant;ORIGIN=1;RS=200919733;Pangolin=ENSG00000091409.15|46:0.0|49:-0.02ENSG00000232788.1|9:0.0|-39:-0.0
chr2	172469137	591460	C	T	.	.	ALLELEID=582451;CLNDN=not_provided;CLNDISDB=MedGen:CN517202;CLNHGVS=NC_000002.12:g.172469137C>T;CLNREVSTAT=no_assertion_criteria_provided;CLNSIG=Uncertain_significance;CLNVC=single_nucleotide_variant;CLNVCSO=SO:0001483;GENEINFO=ITGA6:3655;MC=SO:0001587|nonsense;ORIGIN=1;RS=866151033;Pangolin=ENSG00000091409.15|33:0.0|-12:-0.31
chr2	172471089	893154	T	G	.	.	ALLELEID=881588;CLNDN=Epidermolysis_bullosa_junctionalis_with_pyloric_atresia;CLNDISDB=MONDO:MONDO:0009183,MedGen:C1856934,OMIM:226730,Orphanet:ORPHA79403;CLNHGVS=NC_000002.12:g.172471089T>G;CLNREVSTAT=criteria_provided,_single_submitter;CLNSIG=Uncertain_significance;CLNVC=single_nucleotide_variant;CLNVCSO=SO:0001483;CLNVI=Illumina_Clinical_Services_Laboratory,Illumina:887591;GENEINFO=ITGA6:3655;MC=SO:0001819|synonymous_variant,SO:0001627|intron_variant;ORIGIN=1;Pangolin=ENSG00000091409.15|16:0.01|9:-0.0
chr2	172474114	1028614	G	C	.	.	ALLELEID=1015881;CLNDN=Epidermolysis_bullosa_junctionalis_with_pyloric_atresia;CLNDISDB=MONDO:MONDO:0009183,MedGen:C1856934,OMIM:226730,Orphanet:ORPHA79403;CLNHGVS=NC_000002.12:g.172474114G>C;CLNREVSTAT=criteria_provided,_single_submitter;CLNSIG=Uncertain_significance;CLNVC=single_nucleotide_variant;CLNVCSO=SO:0001483;GENEINFO=ITGA6:3655;MC=SO:0001583|missense_variant;ORIGIN=0;Pangolin=ENSG00000091409.15|11:0.5|-41:-0.0
chr2	172474242	332359	G	A	.	.	AF_EXAC=1e-05;ALLELEID=285271;CLNDN=Epidermolysis_bullosa_junctionalis_with_pyloric_atresia;CLNDISDB=MONDO:MONDO:0009183,MedGen:C1856934,OMIM:226730,Orphanet:ORPHA79403;CLNHGVS=NC_000002.12:g.172474242G>A;CLNREVSTAT=criteria_provided,_single_submitter;CLNSIG=Uncertain_significance;CLNVC=single_nucleotide_variant;CLNVCSO=SO:0001483;CLNVI=Illumina_Clinical_Services_Laboratory,Illumina:787863;GENEINFO=ITGA6:3655;MC=SO:0001819|synonymous_variant;ORIGIN=1;RS=745506887;Pangolin=ENSG00000091409.15|38:0.0|-32:-0.0
chr2	172474264	591792	G	A	.	.	ALLELEID=582781;CLNDN=Epidermolysis_bullosa_junctionalis_with_pyloric_atresia|not_provided;CLNDISDB=MONDO:MONDO:0009183,MedGen:C1856934,OMIM:226730,Orphanet:ORPHA79403|MedGen:CN517202;CLNHGVS=NC_000002.12:g.172474264G>A;CLNREVSTAT=criteria_provided,_single_submitter;CLNSIG=Uncertain_significance;CLNVC=single_nucleotide_variant;CLNVCSO=SO:0001483;CLNVI=Illumina_Clinical_Services_Laboratory,Illumina:1407923;GENEINFO=ITGA6:3655;MC=SO:0001583|missense_variant;ORIGIN=1;RS=920885330;Pangolin=ENSG00000091409.15|1:0.01|16:-0.02
chr2	172475699	893370	C	G	.	.	ALLELEID=882849;CLNDN=Epidermolysis_bullosa_junctionalis_with_pyloric_atresia;CLNDISDB=MONDO:MONDO:0009183,MedGen:C1856934,OMIM:226730,Orphanet:ORPHA79403;CLNHGVS=NC_000002.12:g.172475699C>G;CLNREVSTAT=criteria_provided,_single_submitter;CLNSIG=Uncertain_significance;CLNVC=single_nucleotide_variant;CLNVCSO=SO:0001483;CLNVI=Illumina_Clinical_Services_Laboratory,Illumina:866937;GENEINFO=ITGA6:3655;MC=SO:0001627|intron_variant;ORIGIN=1;Pangolin=ENSG00000091409.15|-14:0.0|-14:-0.0
chr2	172476426	591638	A	C	.	.	ALLELEID=582627;CLNDN=not_provided;CLNDISDB=MedGen:CN517202;CLNHGVS=NC_000002.12:g.172476426A>C;CLNREVSTAT=no_assertion_criteria_provided;CLNSIG=Uncertain_significance;CLNVC=single_nucleotide_variant;CLNVCSO=SO:0001483;GENEINFO=ITGA6:3655;MC=SO:0001583|missense_variant;ORIGIN=1;RS=769943700;Pangolin=ENSG00000091409.15|-31:0.0|-22:-0.0
chr2	172476443	893371	A	G	.	.	ALLELEID=881589;CLNDN=Epidermolysis_bullosa_junctionalis_with_pyloric_atresia;CLNDISDB=MONDO:MONDO:0009183,MedGen:C1856934,OMIM:226730,Orphanet:ORPHA79403;CLNHGVS=NC_000002.12:g.172476443A>G;CLNREVSTAT=criteria_provided,_single_submitter;CLNSIG=Uncertain_significance;CLNVC=single_nucleotide_variant;CLNVCSO=SO:0001483;CLNVI=Illumina_Clinical_Services_Laboratory,Illumina:1358907;GENEINFO=ITGA6:3655;MC=SO:0001583|missense_variant;ORIGIN=1;Pangolin=ENSG00000091409.15|-48:0.0|-39:-0.0
chr2	172476499	332361	A	G	.	.	AF_ESP=0.00062;AF_EXAC=0.00026;ALLELEID=282907;CLNDN=Epidermolysis_bullosa_junctionalis_with_pyloric_atresia|not_provided;CLNDISDB=MONDO:MONDO:0009183,MedGen:C1856934,OMIM:226730,Orphanet:ORPHA79403|MedGen:CN517202;CLNHGVS=NC_000002.12:g.172476499A>G;CLNREVSTAT=criteria_provided,_conflicting_interpretations;CLNSIG=Conflicting_interpretations_of_pathogenicity;CLNSIGCONF=Likely_benign(1),Uncertain_significance(1);CLNVC=single_nucleotide_variant;CLNVCSO=SO:0001483;CLNVI=Illumina_Clinical_Services_Laboratory,Illumina:822020;GENEINFO=ITGA6:3655;MC=SO:0001819|synonymous_variant;ORIGIN=1;RS=138908657;Pangolin=ENSG00000091409.15|0:0.83|14:-0.25
chr2	172476518	893372	G	C	.	.	ALLELEID=882850;CLNDN=Epidermolysis_bullosa_junctionalis_with_pyloric_atresia;CLNDISDB=MONDO:MONDO:0009183,MedGen:C1856934,OMIM:226730,Orphanet:ORPHA79403;CLNHGVS=NC_000002.12:g.172476518G>C;CLNREVSTAT=criteria_provided,_single_submitter;CLNSIG=Uncertain_significance;CLNVC=single_nucleotide_variant;CLNVCSO=SO:0001483;CLNVI=Illumina_Clinical_Services_Laboratory,Illumina:683962;GENEINFO=ITGA6:3655;MC=SO:0001627|intron_variant;ORIGIN=1;Pangolin=ENSG00000091409.15|-19:0.26|-5:-0.38
chr2	172479645	332363	C	T	.	.	AF_EXAC=1e-05;ALLELEID=283691;CLNDN=Epidermolysis_bullosa_junctionalis_with_pyloric_atresia;CLNDISDB=MONDO:MONDO:0009183,MedGen:C1856934,OMIM:226730,Orphanet:ORPHA79403;CLNHGVS=NC_000002.12:g.172479645C>T;CLNREVSTAT=criteria_provided,_single_submitter;CLNSIG=Uncertain_significance;CLNVC=single_nucleotide_variant;CLNVCSO=SO:0001483;CLNVI=Illumina_Clinical_Services_Laboratory,Illumina:263276;GENEINFO=ITGA6:3655;MC=SO:0001583|missense_variant;ORIGIN=1;RS=773159811;Pangolin=ENSG00000091409.15|-47:0.0|-4:-0.03
chr2	172479679	332364	T	G	.	.	ALLELEID=285797;CLNDN=Epidermolysis_bullosa_junctionalis_with_pyloric_atresia;CLNDISDB=MONDO:MONDO:0009183,MedGen:C1856934,OMIM:226730,Orphanet:ORPHA79403;CLNHGVS=NC_000002.12:g.172479679T>G;CLNREVSTAT=criteria_provided,_single_submitter;CLNSIG=Uncertain_significance;CLNVC=single_nucleotide_variant;CLNVCSO=SO:0001483;CLNVI=Illumina_Clinical_Services_Laboratory,Illumina:693208;GENEINFO=ITGA6:3655;MC=SO:0001583|missense_variant;ORIGIN=1;RS=886055128;Pangolin=ENSG00000091409.15|-38:0.02|13:-0.0
chr2	172480019	894197	C	T	.	.	ALLELEID=881590;CLNDN=Epidermolysis_bullosa_junctionalis_with_pyloric_atresia;CLNDISDB=MONDO:MONDO:0009183,MedGen:C1856934,OMIM:226730,Orphanet:ORPHA79403;CLNHGVS=NC_000002.12:g.172480019C>T;CLNREVSTAT=criteria_provided,_multiple_submitters,_no_conflicts;CLNSIG=Uncertain_significance;CLNVC=single_nucleotide_variant;CLNVCSO=SO:0001483;CLNVI=Illumina_Clinical_Services_Laboratory,Illumina:1382456;GENEINFO=ITGA6:3655;MC=SO:0001583|missense_variant;ORIGIN=1;Pangolin=ENSG00000091409.15|16:0.0|32:-0.29
chr2	172480057	894198	T	C	.	.	ALLELEID=882851;CLNDN=Epidermolysis_bullosa_junctionalis_with_pyloric_atresia;CLNDISDB=MONDO:MONDO:0009183,MedGen:C1856934,OMIM:226730,Orphanet:ORPHA79403;CLNHGVS=NC_000002.12:g.172480057T>C;CLNREVSTAT=criteria_provided,_single_submitter;CLNSIG=Uncertain_significance;CLNVC=single_nucleotide_variant;CLNVCSO=SO:0001483;CLNVI=Illumina_Clinical_Services_Laboratory,Illumina:1645941;GENEINFO=ITGA6:3655;MC=SO:0001627|intron_variant;ORIGIN=1;Pangolin=ENSG00000091409.15|41:0.01|-6:-0.82
chr2	172485260	894199	T	C	.	.	ALLELEID=881591;CLNDN=Epidermolysis_bullosa_junctionalis_with_pyloric_atresia|not_provided;CLNDISDB=MONDO:MONDO:0009183,MedGen:C1856934,OMIM:226730,Orphanet:ORPHA79403|MedGen:CN517202;CLNHGVS=NC_000002.12:g.172485260T>C;CLNREVSTAT=criteria_provided,_single_submitter;CLNSIG=Uncertain_significance;CLNVC=single_nucleotide_variant;CLNVCSO=SO:0001483;CLNVI=Illumina_Clinical_Services_Laboratory,Illumina:225569;GENEINFO=ITGA6:3655;MC=SO:0001583|missense_variant;ORIGIN=1;Pangolin=ENSG00000091409.15|4:0.0|4:-0.0ENSG00000225205.5|-1:0.0|-32:-0.03
chr2	172487137	332367	A	G	.	.	AF_ESP=8e-05;AF_EXAC=8e-05;ALLELEID=282918;CLNDN=Epidermolysis_bullosa_junctionalis_with_pyloric_atresia;CLNDISDB=MONDO:MONDO:0009183,MedGen:C1856934,OMIM:226730,Orphanet:ORPHA79403;CLNHGVS=NC_000002.12:g.172487137A>G;CLNREVSTAT=criteria_provided,_single_submitter;CLNSIG=Uncertain_significance;CLNVC=single_nucleotide_variant;CLNVCSO=SO:0001483;CLNVI=Illumina_Clinical_Services_Laboratory,Illumina:232314;GENEINFO=ITGA6:3655;MC=SO:0001583|missense_variant;ORIGIN=1;RS=368015396;Pangolin=ENSG00000091409.15|-1:0.0|1:-0.23ENSG00000225205.5|-2:0.02|2:-0.0
chr2	172487147	332368	CGTT	C	.	.	ALLELEID=283694;CLNDN=Epidermolysis_bullosa_junctionalis_with_pyloric_atresia|not_provided;CLNDISDB=MONDO:MONDO:0009183,MedGen:C1856934,OMIM:226730,Orphanet:ORPHA79403|MedGen:CN517202;CLNHGVS=NC_000002.12:g.172487150_172487152del;CLNREVSTAT=criteria_provided,_conflicting_interpretations;CLNSIG=Conflicting_interpretations_of_pathogenicity;CLNSIGCONF=Benign(1),Uncertain_significance(1);CLNVC=Deletion;CLNVCSO=SO:0000159;CLNVI=Illumina_Clinical_Services_Laboratory,Illumina:498090;GENEINFO=ITGA6:3655;MC=SO:0001627|intron_variant;ORIGIN=1;RS=532175144;Pangolin=ENSG00000091409.15|-39:0.0|-9:-0.02ENSG00000225205.5|11:0.0|-12:-0.01
chr2	172487402	332370	G	A	.	.	AF_ESP=0.00038;AF_EXAC=0.00033;ALLELEID=282924;CLNDN=Epidermolysis_bullosa_junctionalis_with_pyloric_atresia|not_provided;CLNDISDB=MONDO:MONDO:0009183,MedGen:C1856934,OMIM:226730,Orphanet:ORPHA79403|MedGen:CN517202;CLNHGVS=NC_000002.12:g.172487402G>A;CLNREVSTAT=criteria_provided,_conflicting_interpretations;CLNSIG=Conflicting_interpretations_of_pathogenicity;CLNSIGCONF=Benign(1),Uncertain_significance(1);CLNVC=single_nucleotide_variant;CLNVCSO=SO:0001483;CLNVI=Illumina_Clinical_Services_Laboratory,Illumina:204965;GENEINFO=ITGA6:3655;MC=SO:0001819|synonymous_variant;ORIGIN=1;RS=141344340;Pangolin=ENSG00000091409.15|49:0.0|49:-0.0ENSG00000225205.5|18:0.0|-42:-0.0
chr2	172487555	765596	G	A	.	.	AF_EXAC=0.0001;AF_TGP=0.0004;ALLELEID=762422;CLNDN=Epidermolysis_bullosa_junctionalis_with_pyloric_atresia|not_provided;CLNDISDB=MONDO:MONDO:0009183,MedGen:C1856934,OMIM:226730,Orphanet:ORPHA79403|MedGen:CN517202;CLNHGVS=NC_000002.12:g.172487555G>A;CLNREVSTAT=criteria_provided,_conflicting_interpretations;CLNSIG=Conflicting_interpretations_of_pathogenicity;CLNSIGCONF=Likely_benign(1),Uncertain_significance(1);CLNVC=single_nucleotide_variant;CLNVCSO=SO:0001483;CLNVI=Illumina_Clinical_Services_Laboratory,Illumina:1304539;GENEINFO=ITGA6:3655;MC=SO:0001819|synonymous_variant;ORIGIN=1;RS=149917878;Pangolin=ENSG00000091409.15|-26:0.0|-8:-0.01ENSG00000225205.5|19:0.0|-30:-0.0
chr2	172487816	894607	T	G	.	.	ALLELEID=882852;CLNDN=Epidermolysis_bullosa_junctionalis_with_pyloric_atresia;CLNDISDB=MONDO:MONDO:0009183,MedGen:C1856934,OMIM:226730,Orphanet:ORPHA79403;CLNHGVS=NC_000002.12:g.172487816T>G;CLNREVSTAT=criteria_provided,_single_submitter;CLNSIG=Uncertain_significance;CLNVC=single_nucleotide_variant;CLNVCSO=SO:0001483;CLNVI=Illumina_Clinical_Services_Laboratory,Illumina:1324423;GENEINFO=ITGA6:3655;MC=SO:0001627|intron_variant;ORIGIN=1;Pangolin=ENSG00000091409.15|-18:0.0|-9:-0.09ENSG00000225205.5|-50:0.0|-23:-0.0
chr2	172488029	332375	C	T	.	.	AF_EXAC=3e-05;AF_TGP=0.0002;ALLELEID=285279;CLNDN=Epidermolysis_bullosa_junctionalis_with_pyloric_atresia;CLNDISDB=MONDO:MONDO:0009183,MedGen:C1856934,OMIM:226730,Orphanet:ORPHA79403;CLNHGVS=NC_000002.12:g.172488029C>T;CLNREVSTAT=criteria_provided,_single_submitter;CLNSIG=Uncertain_significance;CLNVC=single_nucleotide_variant;CLNVCSO=SO:0001483;CLNVI=Illumina_Clinical_Services_Laboratory,Illumina:625158;GENEINFO=ITGA6:3655;MC=SO:0001583|missense_variant;ORIGIN=1;RS=201430068;Pangolin=ENSG00000091409.15|9:0.0|13:-0.0ENSG00000225205.5|9:0.0|-35:-0.0
chr2	172489522	894608	C	T	.	.	ALLELEID=881592;CLNDN=Epidermolysis_bullosa_junctionalis_with_pyloric_atresia;CLNDISDB=MONDO:MONDO:0009183,MedGen:C1856934,OMIM:226730,Orphanet:ORPHA79403;CLNHGVS=NC_000002.12:g.172489522C>T;CLNREVSTAT=criteria_provided,_single_submitter;CLNSIG=Uncertain_significance;CLNVC=single_nucleotide_variant;CLNVCSO=SO:0001483;CLNVI=Illumina_Clinical_Services_Laboratory,Illumina:827412;GENEINFO=ITGA6:3655;MC=SO:0001583|missense_variant;ORIGIN=1;Pangolin=ENSG00000091409.15|-38:0.0|-37:-0.37ENSG00000225205.5|7:0.0|-7:-0.0
chr2	172489630	332376	A	G	.	.	AF_ESP=0.00062;AF_EXAC=0.00085;AF_TGP=0.0004;ALLELEID=283699;CLNDN=Epidermolysis_bullosa_junctionalis_with_pyloric_atresia;CLNDISDB=MONDO:MONDO:0009183,MedGen:C1856934,OMIM:226730,Orphanet:ORPHA79403;CLNHGVS=NC_000002.12:g.172489630A>G;CLNREVSTAT=criteria_provided,_single_submitter;CLNSIG=Uncertain_significance;CLNVC=single_nucleotide_variant;CLNVCSO=SO:0001483;CLNVI=Illumina_Clinical_Services_Laboratory,Illumina:692649;GENEINFO=ITGA6:3655;MC=SO:0001583|missense_variant,SO:0001627|intron_variant;ORIGIN=1;RS=61757096;Pangolin=ENSG00000091409.15|28:0.22|-17:-0.16ENSG00000225205.5|22:0.0|-13:-0.0
chr2	172489671	892582	A	C	.	.	ALLELEID=882853;CLNDN=Epidermolysis_bullosa_junctionalis_with_pyloric_atresia;CLNDISDB=MONDO:MONDO:0009183,MedGen:C1856934,OMIM:226730,Orphanet:ORPHA79403;CLNHGVS=NC_000002.12:g.172489671A>C;CLNREVSTAT=criteria_provided,_single_submitter;CLNSIG=Uncertain_significance;CLNVC=single_nucleotide_variant;CLNVCSO=SO:0001483;CLNVI=Illumina_Clinical_Services_Laboratory,Illumina:1325199;GENEINFO=ITGA6:3655;MC=SO:0001627|intron_variant;ORIGIN=1;Pangolin=ENSG00000091409.15|-13:0.0|-13:-0.02ENSG00000225205.5|42:0.0|-19:-0.0
chr2	172491010	892583	A	G	.	.	ALLELEID=882854;CLNDN=Epidermolysis_bullosa_junctionalis_with_pyloric_atresia;CLNDISDB=MONDO:MONDO:0009183,MedGen:C1856934,OMIM:226730,Orphanet:ORPHA79403;CLNHGVS=NC_000002.12:g.172491010A>G;CLNREVSTAT=criteria_provided,_single_submitter;CLNSIG=Uncertain_significance;CLNVC=single_nucleotide_variant;CLNVCSO=SO:0001483;CLNVI=Illumina_Clinical_Services_Laboratory,Illumina:603529;GENEINFO=ITGA6:3655;MC=SO:0001627|intron_variant;ORIGIN=1;Pangolin=ENSG00000091409.15|14:0.0|17:-0.0ENSG00000225205.5|47:0.0|-49:-0.0
chr2	172491121	892584	T	C	.	.	ALLELEID=881593;CLNDN=Epidermolysis_bullosa_junctionalis_with_pyloric_atresia;CLNDISDB=MONDO:MONDO:0009183,MedGen:C1856934,OMIM:226730,Orphanet:ORPHA79403;CLNHGVS=NC_000002.12:g.172491121T>C;CLNREVSTAT=criteria_provided,_single_submitter;CLNSIG=Uncertain_significance;CLNVC=single_nucleotide_variant;CLNVCSO=SO:0001483;CLNVI=Illumina_Clinical_Services_Laboratory,Illumina:832010;GENEINFO=ITGA6:3655;MC=SO:0001583|missense_variant;ORIGIN=1;Pangolin=ENSG00000091409.15|-1:0.01|1:-0.0ENSG00000225205.5|-1:0.0|-7:-0.0
chr2	172491234	332380	A	G	.	.	AF_EXAC=4e-05;ALLELEID=285315;CLNDN=Epidermolysis_bullosa_junctionalis_with_pyloric_atresia;CLNDISDB=MONDO:MONDO:0009183,MedGen:C1856934,OMIM:226730,Orphanet:ORPHA79403;CLNHGVS=NC_000002.12:g.172491234A>G;CLNREVSTAT=criteria_provided,_single_submitter;CLNSIG=Uncertain_significance;CLNVC=single_nucleotide_variant;CLNVCSO=SO:0001483;CLNVI=Illumina_Clinical_Services_Laboratory,Illumina:252857;GENEINFO=ITGA6:3655;MC=SO:0001583|missense_variant;ORIGIN=1;RS=778456920;Pangolin=ENSG00000091409.15|-13:0.0|-5:-0.0ENSG00000225205.5|37:0.0|-12:-0.0
chr2	172491261	332381	C	T	.	.	AF_ESP=0.00169;AF_EXAC=0.00105;AF_TGP=0.0006;ALLELEID=283704;CLNDN=Epidermolysis_bullosa_junctionalis_with_pyloric_atresia;CLNDISDB=MONDO:MONDO:0009183,MedGen:C1856934,OMIM:226730,Orphanet:ORPHA79403;CLNHGVS=NC_000002.12:g.172491261C>T;CLNREVSTAT=criteria_provided,_single_submitter;CLNSIG=Uncertain_significance;CLNVC=single_nucleotide_variant;CLNVCSO=SO:0001483;CLNVI=Illumina_Clinical_Services_Laboratory,Illumina:153206;GENEINFO=ITGA6:3655;MC=SO:0001583|missense_variant;ORIGIN=1;RS=138874769;Pangolin=ENSG00000091409.15|-40:0.0|-40:-0.0ENSG00000225205.5|10:0.0|-39:-0.0
chr2	172491303	332384	C	T	.	.	AF_EXAC=0.0003;AF_TGP=0.0004;ALLELEID=282925;CLNDN=Epidermolysis_bullosa_junctionalis_with_pyloric_atresia;CLNDISDB=MONDO:MONDO:0009183,MedGen:C1856934,OMIM:226730,Orphanet:ORPHA79403;CLNHGVS=NC_000002.12:g.172491303C>T;CLNREVSTAT=criteria_provided,_single_submitter;CLNSIG=Uncertain_significance;CLNVC=single_nucleotide_variant;CLNVCSO=SO:0001483;CLNVI=Illumina_Clinical_Services_Laboratory,Illumina:253577;GENEINFO=ITGA6:3655;MC=SO:0001583|missense_variant;ORIGIN=1;RS=565088728;Pangolin=ENSG00000091409.15|28:0.0|4:-0.0ENSG00000225205.5|-3:0.0|22:-0.0
chr2	172491435	893395	A	C	.	.	ALLELEID=881594;CLNDN=Epidermolysis_bullosa_junctionalis_with_pyloric_atresia;CLNDISDB=MONDO:MONDO:0009183,MedGen:C1856934,OMIM:226730,Orphanet:ORPHA79403;CLNHGVS=NC_000002.12:g.172491435A>C;CLNREVSTAT=criteria_provided,_single_submitter;CLNSIG=Uncertain_significance;CLNVC=single_nucleotide_variant;CLNVCSO=SO:0001483;CLNVI=Illumina_Clinical_Services_Laboratory,Illumina:489025;GENEINFO=ITGA6:3655;MC=SO:0001583|missense_variant;ORIGIN=1;Pangolin=ENSG00000091409.15|-10:0.0|-10:-0.0ENSG00000225205.5|47:0.0|11:-0.0
chr2	172491461	632334	C	T	.	.	ALLELEID=620037;CLNDN=Epidermolysis_bullosa_junctionalis_with_pyloric_atresia;CLNDISDB=MONDO:MONDO:0009183,MedGen:C1856934,OMIM:226730,Orphanet:ORPHA79403;CLNHGVS=NC_000002.12:g.172491461C>T;CLNREVSTAT=criteria_provided,_conflicting_interpretations;CLNSIG=Conflicting_interpretations_of_pathogenicity;CLNSIGCONF=Pathogenic(1),Uncertain_significance(1);CLNVC=single_nucleotide_variant;CLNVCSO=SO:0001483;CLNVI=Illumina_Clinical_Services_Laboratory,Illumina:469121;GENEINFO=ITGA6:3655;MC=SO:0001587|nonsense;ORIGIN=1;RS=769808745;Pangolin=ENSG00000091409.15|-2:0.0|-36:-0.02ENSG00000225205.5|-2:0.0|41:-0.0
chr2	172497986	745262	T	C	.	.	AF_EXAC=1e-05;ALLELEID=746949;CLNDN=Epidermolysis_bullosa_junctionalis_with_pyloric_atresia|not_provided;CLNDISDB=MONDO:MONDO:0009183,MedGen:C1856934,OMIM:226730,Orphanet:ORPHA79403|MedGen:CN517202;CLNHGVS=NC_000002.12:g.172497986T>C;CLNREVSTAT=criteria_provided,_conflicting_interpretations;CLNSIG=Conflicting_interpretations_of_pathogenicity;CLNSIGCONF=Likely_benign(1),Uncertain_significance(1);CLNVC=single_nucleotide_variant;CLNVCSO=SO:0001483;CLNVI=Illumina_Clinical_Services_Laboratory,Illumina:1650778;GENEINFO=ITGA6:3655;MC=SO:0001819|synonymous_variant;ORIGIN=1;RS=751960466;Pangolin=ENSG00000091409.15|-11:0.0|16:-0.0ENSG00000225205.5|41:0.0|-2:-0.0
chr2	172497992	332387	T	C	.	.	AF_ESP=0.00108;AF_EXAC=0.001;AF_TGP=0.0008;ALLELEID=285334;CLNDN=Epidermolysis_bullosa_junctionalis_with_pyloric_atresia|not_provided;CLNDISDB=MONDO:MONDO:0009183,MedGen:C1856934,OMIM:226730,Orphanet:ORPHA79403|MedGen:CN517202;CLNHGVS=NC_000002.12:g.172497992T>C;CLNREVSTAT=criteria_provided,_conflicting_interpretations;CLNSIG=Conflicting_interpretations_of_pathogenicity;CLNSIGCONF=Benign(1),Uncertain_significance(1);CLNVC=single_nucleotide_variant;CLNVCSO=SO:0001483;CLNVI=Illumina_Clinical_Services_Laboratory,Illumina:223878;GENEINFO=ITGA6:3655;MC=SO:0001819|synonymous_variant;ORIGIN=1;RS=139596061;Pangolin=ENSG00000091409.15|-17:0.0|-17:-0.0ENSG00000225205.5|35:0.0|-24:-0.0
chr2	172498055	894228	C	T	.	.	ALLELEID=881595;CLNDN=Epidermolysis_bullosa_junctionalis_with_pyloric_atresia;CLNDISDB=MONDO:MONDO:0009183,MedGen:C1856934,OMIM:226730,Orphanet:ORPHA79403;CLNHGVS=NC_000002.12:g.172498055C>T;CLNREVSTAT=criteria_provided,_single_submitter;CLNSIG=Uncertain_significance;CLNVC=single_nucleotide_variant;CLNVCSO=SO:0001483;CLNVI=Illumina_Clinical_Services_Laboratory,Illumina:819114;GENEINFO=ITGA6:3655;MC=SO:0001819|synonymous_variant;ORIGIN=1;Pangolin=ENSG00000091409.15|-28:0.0|45:-0.0ENSG00000225205.5|-29:0.0|36:-0.0
chr2	172498061	332388	G	A	.	.	AF_ESP=0.00015;AF_EXAC=0.00043;ALLELEID=285342;CLNDN=Epidermolysis_bullosa_junctionalis_with_pyloric_atresia;CLNDISDB=MONDO:MONDO:0009183,MedGen:C1856934,OMIM:226730,Orphanet:ORPHA79403;CLNHGVS=NC_000002.12:g.172498061G>A;CLNREVSTAT=criteria_provided,_single_submitter;CLNSIG=Uncertain_significance;CLNVC=single_nucleotide_variant;CLNVCSO=SO:0001483;CLNVI=Illumina_Clinical_Services_Laboratory,Illumina:699167;GENEINFO=ITGA6:3655;MC=SO:0001819|synonymous_variant;ORIGIN=1;RS=368851699;Pangolin=ENSG00000091409.15|43:0.0|39:-0.0ENSG00000225205.5|30:0.0|32:-0.0
chr2	172501789	332389	A	G	.	.	AF_ESP=8e-05;AF_EXAC=8e-05;ALLELEID=285343;CLNDN=Epidermolysis_bullosa_junctionalis_with_pyloric_atresia;CLNDISDB=MONDO:MONDO:0009183,MedGen:C1856934,OMIM:226730,Orphanet:ORPHA79403;CLNHGVS=NC_000002.12:g.172501789A>G;CLNREVSTAT=criteria_provided,_single_submitter;CLNSIG=Uncertain_significance;CLNVC=single_nucleotide_variant;CLNVCSO=SO:0001483;CLNVI=Illumina_Clinical_Services_Laboratory,Illumina:783515;GENEINFO=ITGA6:3655;MC=SO:0001819|synonymous_variant,SO:0001627|intron_variant;ORIGIN=1;RS=143159110;Pangolin=ENSG00000091409.15|-17:0.13|11:-0.0ENSG00000225205.5|-32:0.0|-10:-0.01
chr2	172504118	332391	G	A	.	.	ALLELEID=285344;CLNDN=Epidermolysis_bullosa_junctionalis_with_pyloric_atresia;CLNDISDB=MONDO:MONDO:0009183,MedGen:C1856934,OMIM:226730,Orphanet:ORPHA79403;CLNHGVS=NC_000002.12:g.172504118G>A;CLNREVSTAT=criteria_provided,_single_submitter;CLNSIG=Uncertain_significance;CLNVC=single_nucleotide_variant;CLNVCSO=SO:0001483;CLNVI=Illumina_Clinical_Services_Laboratory,Illumina:764641;GENEINFO=ITGA6:3655;MC=SO:0001583|missense_variant,SO:0001624|3_prime_UTR_variant;ORIGIN=1;RS=886055130;Pangolin=ENSG00000091409.15|-27:0.0|-5:-0.03ENSG00000225205.5|-9:0.0|24:-0.14
chr2	172504133	894230	C	G	.	.	ALLELEID=881597;CLNDN=Epidermolysis_bullosa_junctionalis_with_pyloric_atresia;CLNDISDB=MONDO:MONDO:0009183,MedGen:C1856934,OMIM:226730,Orphanet:ORPHA79403;CLNHGVS=NC_000002.12:g.172504133C>G;CLNREVSTAT=criteria_provided,_single_submitter;CLNSIG=Uncertain_significance;CLNVC=single_nucleotide_variant;CLNVCSO=SO:0001483;CLNVI=Illumina_Clinical_Services_Laboratory,Illumina:465242;GENEINFO=ITGA6:3655;MC=SO:0001583|missense_variant,SO:0001624|3_prime_UTR_variant;ORIGIN=1;Pangolin=ENSG00000091409.15|-19:0.0|-20:-0.02ENSG00000225205.5|9:0.03|11:-0.0
chr2	172504165	894231	G	A	.	.	ALLELEID=881598;CLNDN=Epidermolysis_bullosa_junctionalis_with_pyloric_atresia;CLNDISDB=MONDO:MONDO:0009183,MedGen:C1856934,OMIM:226730,Orphanet:ORPHA79403;CLNHGVS=NC_000002.12:g.172504165G>A;CLNREVSTAT=criteria_provided,_single_submitter;CLNSIG=Uncertain_significance;CLNVC=single_nucleotide_variant;CLNVCSO=SO:0001483;CLNVI=Illumina_Clinical_Services_Laboratory,Illumina:1311764;GENEINFO=ITGA6:3655;MC=SO:0001819|synonymous_variant,SO:0001624|3_prime_UTR_variant;ORIGIN=1;Pangolin=ENSG00000091409.15|20:0.0|20:-0.0ENSG00000225205.5|-23:0.08|33:-0.12
chr2	172504169	894630	G	C	.	.	ALLELEID=881599;CLNDN=Epidermolysis_bullosa_junctionalis_with_pyloric_atresia;CLNDISDB=MONDO:MONDO:0009183,MedGen:C1856934,OMIM:226730,Orphanet:ORPHA79403;CLNHGVS=NC_000002.12:g.172504169G>C;CLNREVSTAT=criteria_provided,_single_submitter;CLNSIG=Uncertain_significance;CLNVC=single_nucleotide_variant;CLNVCSO=SO:0001483;CLNVI=Illumina_Clinical_Services_Laboratory,Illumina:943995;GENEINFO=ITGA6:3655;MC=SO:0001583|missense_variant,SO:0001624|3_prime_UTR_variant;ORIGIN=1;Pangolin=ENSG00000091409.15|16:0.01|-25:-0.0ENSG00000225205.5|29:0.12|-27:-0.12
chr2	172504202	225394	G	GA	.	.	ALLELEID=227223;CLNDN=Epidermolysis_bullosa_junctionalis_with_pyloric_atresia;CLNDISDB=MONDO:MONDO:0009183,MedGen:C1856934,OMIM:226730,Orphanet:ORPHA79403;CLNHGVS=NC_000002.12:g.172504210dup;CLNREVSTAT=criteria_provided,_single_submitter;CLNSIG=Uncertain_significance;CLNVC=Duplication;CLNVCSO=SO:1000035;GENEINFO=ITGA6:3655;MC=SO:0001589|frameshift_variant,SO:0001624|3_prime_UTR_variant;ORIGIN=1;RS=201055917;Pangolin=ENSG00000091409.15|-17:0.02|-17:-0.0ENSG00000225205.5|-4:0.19|-50:-0.0
chr2	172504376	332393	C	T	.	.	ALLELEID=283735;CLNDN=Epidermolysis_bullosa_junctionalis_with_pyloric_atresia;CLNDISDB=MONDO:MONDO:0009183,MedGen:C1856934,OMIM:226730,Orphanet:ORPHA79403;CLNHGVS=NC_000002.12:g.172504376C>T;CLNREVSTAT=criteria_provided,_single_submitter;CLNSIG=Uncertain_significance;CLNVC=single_nucleotide_variant;CLNVCSO=SO:0001483;CLNVI=Illumina_Clinical_Services_Laboratory,Illumina:726852;GENEINFO=ITGA6:3655;MC=SO:0001624|3_prime_UTR_variant;ORIGIN=1;RS=555954477;Pangolin=ENSG00000091409.15|-17:0.0|-4:-0.16ENSG00000225205.5|9:0.0|5:-0.0
chr2	172504502	332394	T	TG	.	.	ALLELEID=283739;CLNDN=Epidermolysis_bullosa_junctionalis_with_pyloric_atresia;CLNDISDB=MONDO:MONDO:0009183,MedGen:C1856934,OMIM:226730,Orphanet:ORPHA79403;CLNHGVS=NC_000002.12:g.172504502_172504503insG;CLNREVSTAT=criteria_provided,_single_submitter;CLNSIG=Uncertain_significance;CLNVC=Insertion;CLNVCSO=SO:0000667;CLNVI=Illumina_Clinical_Services_Laboratory,Illumina:692846;GENEINFO=ITGA6:3655;MC=SO:0001624|3_prime_UTR_variant;ORIGIN=1;RS=886055131;Pangolin=ENSG00000091409.15|-26:0.0|41:-0.0ENSG00000225205.5|24:0.0|24:-0.0
chr2	172504503	894632	A	T	.	.	ALLELEID=881601;CLNDN=Epidermolysis_bullosa_junctionalis_with_pyloric_atresia;CLNDISDB=MONDO:MONDO:0009183,MedGen:C1856934,OMIM:226730,Orphanet:ORPHA79403;CLNHGVS=NC_000002.12:g.172504503A>T;CLNREVSTAT=criteria_provided,_single_submitter;CLNSIG=Uncertain_significance;CLNVC=single_nucleotide_variant;CLNVCSO=SO:0001483;CLNVI=Illumina_Clinical_Services_Laboratory,Illumina:692848;GENEINFO=ITGA6:3655;MC=SO:0001624|3_prime_UTR_variant;ORIGIN=1;Pangolin=ENSG00000091409.15|39:0.0|2:-0.0ENSG00000225205.5|-4:0.0|22:-0.0
chr2	172504642	332396	C	G	.	.	ALLELEID=285803;CLNDN=Epidermolysis_bullosa_junctionalis_with_pyloric_atresia;CLNDISDB=MONDO:MONDO:0009183,MedGen:C1856934,OMIM:226730,Orphanet:ORPHA79403;CLNHGVS=NC_000002.12:g.172504642C>G;CLNREVSTAT=criteria_provided,_single_submitter;CLNSIG=Uncertain_significance;CLNVC=single_nucleotide_variant;CLNVCSO=SO:0001483;CLNVI=Illumina_Clinical_Services_Laboratory,Illumina:26655;GENEINFO=ITGA6:3655;MC=SO:0001624|3_prime_UTR_variant;ORIGIN=1;RS=777604325;Pangolin=ENSG00000091409.15|-8:0.0|-45:-0.0ENSG00000225205.5|-34:0.03|-1:-0.0
chr2	172504716	892610	G	A	.	.	ALLELEID=881602;CLNDN=Epidermolysis_bullosa_junctionalis_with_pyloric_atresia;CLNDISDB=MONDO:MONDO:0009183,MedGen:C1856934,OMIM:226730,Orphanet:ORPHA79403;CLNHGVS=NC_000002.12:g.172504716G>A;CLNREVSTAT=criteria_provided,_single_submitter;CLNSIG=Uncertain_significance;CLNVC=single_nucleotide_variant;CLNVCSO=SO:0001483;CLNVI=Illumina_Clinical_Services_Laboratory,Illumina:1666395;GENEINFO=ITGA6:3655;MC=SO:0001624|3_prime_UTR_variant;ORIGIN=1;Pangolin=ENSG00000091409.15|-17:0.0|35:-0.04ENSG00000225205.5|-30:0.0|17:-0.02
chr2	172504746	332398	T	C	.	.	ALLELEID=282934;CLNDN=Epidermolysis_bullosa_junctionalis_with_pyloric_atresia;CLNDISDB=MONDO:MONDO:0009183,MedGen:C1856934,OMIM:226730,Orphanet:ORPHA79403;CLNHGVS=NC_000002.12:g.172504746T>C;CLNREVSTAT=criteria_provided,_single_submitter;CLNSIG=Uncertain_significance;CLNVC=single_nucleotide_variant;CLNVCSO=SO:0001483;CLNVI=Illumina_Clinical_Services_Laboratory,Illumina:653558;GENEINFO=ITGA6:3655;MC=SO:0001624|3_prime_UTR_variant;ORIGIN=1;RS=886055132;Pangolin=ENSG00000091409.15|5:0.01|-47:-0.0ENSG00000225205.5|-13:0.01|24:-0.0
chr2	172504771	332399	G	A	.	.	ALLELEID=283741;CLNDN=Epidermolysis_bullosa_junctionalis_with_pyloric_atresia;CLNDISDB=MONDO:MONDO:0009183,MedGen:C1856934,OMIM:226730,Orphanet:ORPHA79403;CLNHGVS=NC_000002.12:g.172504771G>A;CLNREVSTAT=criteria_provided,_single_submitter;CLNSIG=Uncertain_significance;CLNVC=single_nucleotide_variant;CLNVCSO=SO:0001483;CLNVI=Illumina_Clinical_Services_Laboratory,Illumina:649250;GENEINFO=ITGA6:3655;MC=SO:0001624|3_prime_UTR_variant;ORIGIN=1;RS=886055133;Pangolin=ENSG00000091409.15|-20:0.0|19:-0.0ENSG00000225205.5|-38:0.0|30:-0.0
chr2	172504787	332400	T	C	.	.	AF_TGP=0.0004;ALLELEID=285353;CLNDN=Epidermolysis_bullosa_junctionalis_with_pyloric_atresia;CLNDISDB=MONDO:MONDO:0009183,MedGen:C1856934,OMIM:226730,Orphanet:ORPHA79403;CLNHGVS=NC_000002.12:g.172504787T>C;CLNREVSTAT=criteria_provided,_single_submitter;CLNSIG=Uncertain_significance;CLNVC=single_nucleotide_variant;CLNVCSO=SO:0001483;CLNVI=Illumina_Clinical_Services_Laboratory,Illumina:130857;GENEINFO=ITGA6:3655;MC=SO:0001624|3_prime_UTR_variant;ORIGIN=1;RS=143976962;Pangolin=ENSG00000091409.15|-35:0.0|-36:-0.03ENSG00000225205.5|14:0.02|-2:-0.0
chr2	172504844	332402	T	G	.	.	ALLELEID=285805;CLNDN=Epidermolysis_bullosa_junctionalis_with_pyloric_atresia;CLNDISDB=MONDO:MONDO:0009183,MedGen:C1856934,OMIM:226730,Orphanet:ORPHA79403;CLNHGVS=NC_000002.12:g.172504844T>G;CLNREVSTAT=criteria_provided,_single_submitter;CLNSIG=Uncertain_significance;CLNVC=single_nucleotide_variant;CLNVCSO=SO:0001483;CLNVI=Illumina_Clinical_Services_Laboratory,Illumina:703266;GENEINFO=ITGA6:3655;MC=SO:0001624|3_prime_UTR_variant;ORIGIN=1;RS=767612998;Pangolin=ENSG00000091409.15|11:0.02|12:-0.0ENSG00000225205.5|-43:0.0|-2:-0.0
chr2	172504850	332403	A	C	.	.	ALLELEID=283742;CLNDN=Epidermolysis_bullosa_junctionalis_with_pyloric_atresia;CLNDISDB=MONDO:MONDO:0009183,MedGen:C1856934,OMIM:226730,Orphanet:ORPHA79403;CLNHGVS=NC_000002.12:g.172504850A>C;CLNREVSTAT=criteria_provided,_single_submitter;CLNSIG=Uncertain_significance;CLNVC=single_nucleotide_variant;CLNVCSO=SO:0001483;CLNVI=Illumina_Clinical_Services_Laboratory,Illumina:773838;GENEINFO=ITGA6:3655;MC=SO:0001624|3_prime_UTR_variant;ORIGIN=1;RS=886055134;Pangolin=ENSG00000091409.15|6:0.0|5:-0.0ENSG00000225205.5|-49:0.0|-8:-0.0
chr2	172504935	332404	T	C	.	.	AF_TGP=0.0002;ALLELEID=282938;CLNDN=Epidermolysis_bullosa_junctionalis_with_pyloric_atresia;CLNDISDB=MONDO:MONDO:0009183,MedGen:C1856934,OMIM:226730,Orphanet:ORPHA79403;CLNHGVS=NC_000002.12:g.172504935T>C;CLNREVSTAT=criteria_provided,_single_submitter;CLNSIG=Uncertain_significance;CLNVC=single_nucleotide_variant;CLNVCSO=SO:0001483;CLNVI=Illumina_Clinical_Services_Laboratory,Illumina:254956;GENEINFO=ITGA6:3655;MC=SO:0001624|3_prime_UTR_variant;ORIGIN=1;RS=577105842;Pangolin=ENSG00000091409.15|-39:0.0|38:-0.0ENSG00000225205.5|5:0.0|-10:-0.0
chr2	172504941	893423	A	G	.	.	ALLELEID=881605;CLNDN=Epidermolysis_bullosa_junctionalis_with_pyloric_atresia;CLNDISDB=MONDO:MONDO:0009183,MedGen:C1856934,OMIM:226730,Orphanet:ORPHA79403;CLNHGVS=NC_000002.12:g.172504941A>G;CLNREVSTAT=criteria_provided,_single_submitter;CLNSIG=Uncertain_significance;CLNVC=single_nucleotide_variant;CLNVCSO=SO:0001483;CLNVI=Illumina_Clinical_Services_Laboratory,Illumina:824256;GENEINFO=ITGA6:3655;MC=SO:0001624|3_prime_UTR_variant;ORIGIN=1;Pangolin=ENSG00000091409.15|32:0.0|5:-0.0ENSG00000225205.5|-16:0.0|3:-0.0
chr2	172505085	332407	T	TTATC	.	.	ALLELEID=285366;CLNDN=Epidermolysis_bullosa_junctionalis_with_pyloric_atresia;CLNDISDB=MONDO:MONDO:0009183,MedGen:C1856934,OMIM:226730,Orphanet:ORPHA79403;CLNHGVS=NC_000002.12:g.172505089_172505092dup;CLNREVSTAT=criteria_provided,_single_submitter;CLNSIG=Uncertain_significance;CLNVC=Duplication;CLNVCSO=SO:1000035;CLNVI=Illumina_Clinical_Services_Laboratory,Illumina:797762;GENEINFO=ITGA6:3655;MC=SO:0001624|3_prime_UTR_variant;ORIGIN=1;RS=886055135;Pangolin=ENSG00000091409.15|22:0.0|21:-0.0ENSG00000225205.5|-37:0.0|22:-0.0
chr2	172505176	332408	A	G	.	.	ALLELEID=285807;CLNDN=Epidermolysis_bullosa_junctionalis_with_pyloric_atresia;CLNDISDB=MONDO:MONDO:0009183,MedGen:C1856934,OMIM:226730,Orphanet:ORPHA79403;CLNHGVS=NC_000002.12:g.172505176A>G;CLNREVSTAT=criteria_provided,_single_submitter;CLNSIG=Uncertain_significance;CLNVC=single_nucleotide_variant;CLNVCSO=SO:0001483;CLNVI=Illumina_Clinical_Services_Laboratory,Illumina:675432;GENEINFO=ITGA6:3655;MC=SO:0001624|3_prime_UTR_variant;ORIGIN=1;RS=886055136;Pangolin=ENSG00000091409.15|7:0.01|30:-0.01ENSG00000225205.5|-13:0.0|25:-0.0
chr2	172505289	332410	C	T	.	.	ALLELEID=285371;CLNDN=Epidermolysis_bullosa_junctionalis_with_pyloric_atresia;CLNDISDB=MONDO:MONDO:0009183,MedGen:C1856934,OMIM:226730,Orphanet:ORPHA79403;CLNHGVS=NC_000002.12:g.172505289C>T;CLNREVSTAT=criteria_provided,_single_submitter;CLNSIG=Uncertain_significance;CLNVC=single_nucleotide_variant;CLNVCSO=SO:0001483;CLNVI=Illumina_Clinical_Services_Laboratory,Illumina:286666;GENEINFO=ITGA6:3655;MC=SO:0001624|3_prime_UTR_variant;ORIGIN=1;RS=193228906;Pangolin=ENSG00000091409.15|35:0.03|-41:-0.0ENSG00000225205.5|12:0.0|12:-0.0
chr2	172505416	894268	C	T	.	.	ALLELEID=881608;CLNDN=Epidermolysis_bullosa_junctionalis_with_pyloric_atresia;CLNDISDB=MONDO:MONDO:0009183,MedGen:C1856934,OMIM:226730,Orphanet:ORPHA79403;CLNHGVS=NC_000002.12:g.172505416C>T;CLNREVSTAT=criteria_provided,_single_submitter;CLNSIG=Uncertain_significance;CLNVC=single_nucleotide_variant;CLNVCSO=SO:0001483;CLNVI=Illumina_Clinical_Services_Laboratory,Illumina:927535;GENEINFO=ITGA6:3655;MC=SO:0001624|3_prime_UTR_variant;ORIGIN=1;Pangolin=ENSG00000091409.15|-7:0.11|-15:-0.0ENSG00000225205.5|-29:0.0|34:-0.0
chr2	172505451	332411	C	G	.	.	ALLELEID=283747;CLNDN=Epidermolysis_bullosa_junctionalis_with_pyloric_atresia;CLNDISDB=MONDO:MONDO:0009183,MedGen:C1856934,OMIM:226730,Orphanet:ORPHA79403;CLNHGVS=NC_000002.12:g.172505451C>G;CLNREVSTAT=criteria_provided,_single_submitter;CLNSIG=Uncertain_significance;CLNVC=single_nucleotide_variant;CLNVCSO=SO:0001483;CLNVI=Illumina_Clinical_Services_Laboratory,Illumina:795115;GENEINFO=ITGA6:3655;MC=SO:0001624|3_prime_UTR_variant;ORIGIN=1;RS=886055137;Pangolin=ENSG00000091409.15|-42:0.0|-42:-0.01ENSG00000225205.5|-5:0.0|-1:-0.0
chr2	172505481	894269	T	C	.	.	ALLELEID=881609;CLNDN=Epidermolysis_bullosa_junctionalis_with_pyloric_atresia;CLNDISDB=MONDO:MONDO:0009183,MedGen:C1856934,OMIM:226730,Orphanet:ORPHA79403;CLNHGVS=NC_000002.12:g.172505481T>C;CLNREVSTAT=criteria_provided,_single_submitter;CLNSIG=Uncertain_significance;CLNVC=single_nucleotide_variant;CLNVCSO=SO:0001483;CLNVI=Illumina_Clinical_Services_Laboratory,Illumina:1328250;GENEINFO=ITGA6:3655;MC=SO:0001624|3_prime_UTR_variant;ORIGIN=1;Pangolin=ENSG00000091409.15|0:0.0|44:-0.0ENSG00000225205.5|1:0.0|-5:-0.0
chr2	172505510	894270	T	C	.	.	ALLELEID=881610;CLNDN=Epidermolysis_bullosa_junctionalis_with_pyloric_atresia;CLNDISDB=MONDO:MONDO:0009183,MedGen:C1856934,OMIM:226730,Orphanet:ORPHA79403;CLNHGVS=NC_000002.12:g.172505510T>C;CLNREVSTAT=criteria_provided,_single_submitter;CLNSIG=Uncertain_significance;CLNVC=single_nucleotide_variant;CLNVCSO=SO:0001483;CLNVI=Illumina_Clinical_Services_Laboratory,Illumina:465336;GENEINFO=ITGA6:3655;MC=SO:0001624|3_prime_UTR_variant;ORIGIN=1;Pangolin=ENSG00000091409.15|1:0.0|15:-0.0ENSG00000225205.5|-1:0.0|-19:-0.0
chr2	172505588	894271	T	G	.	.	ALLELEID=881611;CLNDN=Epidermolysis_bullosa_junctionalis_with_pyloric_atresia;CLNDISDB=MONDO:MONDO:0009183,MedGen:C1856934,OMIM:226730,Orphanet:ORPHA79403;CLNHGVS=NC_000002.12:g.172505588T>G;CLNREVSTAT=criteria_provided,_single_submitter;CLNSIG=Uncertain_significance;CLNVC=single_nucleotide_variant;CLNVCSO=SO:0001483;CLNVI=Illumina_Clinical_Services_Laboratory,Illumina:453413;GENEINFO=ITGA6:3655;MC=SO:0001624|3_prime_UTR_variant;ORIGIN=1;Pangolin=ENSG00000091409.15|50:0.0|26:-0.0ENSG00000225205.5|50:0.0|7:-0.0
chr2	172505721	332413	T	TG	.	.	ALLELEID=285374;CLNDN=Epidermolysis_bullosa_junctionalis_with_pyloric_atresia;CLNDISDB=MONDO:MONDO:0009183,MedGen:C1856934,OMIM:226730,Orphanet:ORPHA79403;CLNHGVS=NC_000002.12:g.172505728dup;CLNREVSTAT=criteria_provided,_single_submitter;CLNSIG=Uncertain_significance;CLNVC=Duplication;CLNVCSO=SO:1000035;CLNVI=Illumina_Clinical_Services_Laboratory,Illumina:765492;GENEINFO=ITGA6:3655;MC=SO:0001624|3_prime_UTR_variant;ORIGIN=1;RS=532829832;Pangolin=ENSG00000091409.15|-23:0.0|34:-0.0ENSG00000225205.5|35:0.0|-48:-0.0
chr2	172505724	332415	G	T	.	.	ALLELEID=285809;CLNDN=Epidermolysis_bullosa_junctionalis_with_pyloric_atresia;CLNDISDB=MONDO:MONDO:0009183,MedGen:C1856934,OMIM:226730,Orphanet:ORPHA79403;CLNHGVS=NC_000002.12:g.172505724G>T;CLNREVSTAT=criteria_provided,_single_submitter;CLNSIG=Uncertain_significance;CLNVC=single_nucleotide_variant;CLNVCSO=SO:0001483;CLNVI=Illumina_Clinical_Services_Laboratory,Illumina:807069;GENEINFO=ITGA6:3655;MC=SO:0001624|3_prime_UTR_variant;ORIGIN=1;RS=886055139;Pangolin=ENSG00000091409.15|-2:0.0|-26:-0.0ENSG00000225205.5|39:0.0|31:-0.0
chr2	172505863	332416	C	G	.	.	AF_TGP=0.0008;ALLELEID=283763;CLNDN=Epidermolysis_bullosa_junctionalis_with_pyloric_atresia;CLNDISDB=MONDO:MONDO:0009183,MedGen:C1856934,OMIM:226730,Orphanet:ORPHA79403;CLNHGVS=NC_000002.12:g.172505863C>G;CLNREVSTAT=criteria_provided,_single_submitter;CLNSIG=Uncertain_significance;CLNVC=single_nucleotide_variant;CLNVCSO=SO:0001483;CLNVI=Illumina_Clinical_Services_Laboratory,Illumina:652552;GENEINFO=ITGA6:3655;MC=SO:0001624|3_prime_UTR_variant;ORIGIN=1;RS=150636343;Pangolin=ENSG00000091409.15|-1:0.0|-21:-0.0ENSG00000225205.5|-32:0.0|-21:-0.0
chr2	172505951	894654	C	A	.	.	ALLELEID=881612;CLNDN=Epidermolysis_bullosa_junctionalis_with_pyloric_atresia;CLNDISDB=MONDO:MONDO:0009183,MedGen:C1856934,OMIM:226730,Orphanet:ORPHA79403;CLNHGVS=NC_000002.12:g.172505951C>A;CLNREVSTAT=criteria_provided,_single_submitter;CLNSIG=Uncertain_significance;CLNVC=single_nucleotide_variant;CLNVCSO=SO:0001483;CLNVI=Illumina_Clinical_Services_Laboratory,Illumina:608589;GENEINFO=ITGA6:3655;MC=SO:0001624|3_prime_UTR_variant;ORIGIN=1;Pangolin=ENSG00000091409.15|-18:0.0|1:-0.0ENSG00000225205.5|37:0.0|8:-0.0
chr2	172506003	332419	G	A	.	.	ALLELEID=285389;CLNDN=Epidermolysis_bullosa_junctionalis_with_pyloric_atresia;CLNDISDB=MONDO:MONDO:0009183,MedGen:C1856934,OMIM:226730,Orphanet:ORPHA79403;CLNHGVS=NC_000002.12:g.172506003G>A;CLNREVSTAT=criteria_provided,_single_submitter;CLNSIG=Uncertain_significance;CLNVC=single_nucleotide_variant;CLNVCSO=SO:0001483;CLNVI=Illumina_Clinical_Services_Laboratory,Illumina:235901;GENEINFO=ITGA6:3655;MC=SO:0001624|3_prime_UTR_variant;ORIGIN=1;RS=886055141;Pangolin=ENSG00000091409.15|26:0.0|-26:-0.0ENSG00000225205.5|-44:0.0|-24:-0.0
chr2	172506135	332421	AT	A	.	.	ALLELEID=283766;CLNDN=Epidermolysis_bullosa_junctionalis_with_pyloric_atresia;CLNDISDB=MONDO:MONDO:0009183,MedGen:C1856934,OMIM:226730,Orphanet:ORPHA79403;CLNHGVS=NC_000002.12:g.172506137del;CLNREVSTAT=criteria_provided,_single_submitter;CLNSIG=Uncertain_significance;CLNVC=Deletion;CLNVCSO=SO:0000159;CLNVI=Illumina_Clinical_Services_Laboratory,Illumina:623339;GENEINFO=ITGA6:3655;MC=SO:0001624|3_prime_UTR_variant;ORIGIN=1;RS=886055143;Pangolin=ENSG00000091409.15|5:0.0|12:-0.0ENSG00000225205.5|12:0.0|12:-0.0
chr2	172506149	894655	G	A	.	.	ALLELEID=881613;CLNDN=Epidermolysis_bullosa_junctionalis_with_pyloric_atresia;CLNDISDB=MONDO:MONDO:0009183,MedGen:C1856934,OMIM:226730,Orphanet:ORPHA79403;CLNHGVS=NC_000002.12:g.172506149G>A;CLNREVSTAT=criteria_provided,_single_submitter;CLNSIG=Uncertain_significance;CLNVC=single_nucleotide_variant;CLNVCSO=SO:0001483;CLNVI=Illumina_Clinical_Services_Laboratory,Illumina:1402770;GENEINFO=ITGA6:3655;MC=SO:0001624|3_prime_UTR_variant;ORIGIN=1;Pangolin=ENSG00000091409.15|-31:0.0|-2:-0.0ENSG00000225205.5|-37:0.0|-2:-0.0
chr2	172506192	892649	T	A	.	.	ALLELEID=881614;CLNDN=Epidermolysis_bullosa_junctionalis_with_pyloric_atresia;CLNDISDB=MONDO:MONDO:0009183,MedGen:C1856934,OMIM:226730,Orphanet:ORPHA79403;CLNHGVS=NC_000002.12:g.172506192T>A;CLNREVSTAT=criteria_provided,_single_submitter;CLNSIG=Uncertain_significance;CLNVC=single_nucleotide_variant;CLNVCSO=SO:0001483;CLNVI=Illumina_Clinical_Services_Laboratory,Illumina:908384;GENEINFO=ITGA6:3655;MC=SO:0001624|3_prime_UTR_variant;ORIGIN=1;Pangolin=ENSG00000091409.15|-45:0.0|22:-0.0ENSG00000225205.5|-46:0.0|-45:-0.0
chr2	172506353	892650	G	T	.	.	ALLELEID=881615;CLNDN=Epidermolysis_bullosa_junctionalis_with_pyloric_atresia;CLNDISDB=MONDO:MONDO:0009183,MedGen:C1856934,OMIM:226730,Orphanet:ORPHA79403;CLNHGVS=NC_000002.12:g.172506353G>T;CLNREVSTAT=criteria_provided,_single_submitter;CLNSIG=Uncertain_significance;CLNVC=single_nucleotide_variant;CLNVCSO=SO:0001483;CLNVI=Illumina_Clinical_Services_Laboratory,Illumina:1647165;GENEINFO=ITGA6:3655;MC=SO:0001624|3_prime_UTR_variant;ORIGIN=1;Pangolin=ENSG00000091409.15|36:0.05|31:-0.0ENSG00000225205.5|-16:0.0|36:-0.0
chr2	172506359	892651	G	A	.	.	ALLELEID=881616;CLNDN=Epidermolysis_bullosa_junctionalis_with_pyloric_atresia;CLNDISDB=MONDO:MONDO:0009183,MedGen:C1856934,OMIM:226730,Orphanet:ORPHA79403;CLNHGVS=NC_000002.12:g.172506359G>A;CLNREVSTAT=criteria_provided,_single_submitter;CLNSIG=Uncertain_significance;CLNVC=single_nucleotide_variant;CLNVCSO=SO:0001483;CLNVI=Illumina_Clinical_Services_Laboratory,Illumina:557316;GENEINFO=ITGA6:3655;MC=SO:0001624|3_prime_UTR_variant;ORIGIN=1;Pangolin=ENSG00000091409.15|30:0.01|25:-0.0ENSG00000225205.5|2:0.0|30:-0.0
chr2	172506383	332423	A	G	.	.	ALLELEID=283767;CLNDN=Epidermolysis_bullosa_junctionalis_with_pyloric_atresia;CLNDISDB=MONDO:MONDO:0009183,MedGen:C1856934,OMIM:226730,Orphanet:ORPHA79403;CLNHGVS=NC_000002.12:g.172506383A>G;CLNREVSTAT=criteria_provided,_single_submitter;CLNSIG=Uncertain_significance;CLNVC=single_nucleotide_variant;CLNVCSO=SO:0001483;CLNVI=Illumina_Clinical_Services_Laboratory,Illumina:485179;GENEINFO=ITGA6:3655;MC=SO:0001624|3_prime_UTR_variant;ORIGIN=1;RS=886055144;Pangolin=ENSG00000091409.15|6:0.0|1:-0.0ENSG00000225205.5|-46:0.0|1:-0.0
chr2	172506427	332425	A	AAAG	.	.	ALLELEID=283769;CLNDN=Epidermolysis_bullosa_junctionalis_with_pyloric_atresia;CLNDISDB=MONDO:MONDO:0009183,MedGen:C1856934,OMIM:226730,Orphanet:ORPHA79403;CLNHGVS=NC_000002.12:g.172506430_172506432dup;CLNREVSTAT=criteria_provided,_single_submitter;CLNSIG=Uncertain_significance;CLNVC=Duplication;CLNVCSO=SO:1000035;CLNVI=Illumina_Clinical_Services_Laboratory,Illumina:669207;GENEINFO=ITGA6:3655;MC=SO:0001624|3_prime_UTR_variant;ORIGIN=1;RS=886055145;Pangolin=ENSG00000091409.15|16:0.02|7:-0.0ENSG00000225205.5|15:0.0|33:-0.0
chr2	173209732	624156	C	T	.	.	AF_EXAC=1e-05;ALLELEID=612574;CLNDN=not_provided;CLNDISDB=MedGen:CN517202;CLNHGVS=NC_000002.12:g.173209732C>T;CLNREVSTAT=criteria_provided,_single_submitter;CLNSIG=Uncertain_significance;CLNVC=single_nucleotide_variant;CLNVCSO=SO:0001483;GENEINFO=MAP3K20:51776|MAP3K20-AS1:339751;MC=SO:0001583|missense_variant,SO:0001619|non-coding_transcript_variant;ORIGIN=1;RS=763481300;Pangolin=ENSG00000091436.17|-38:0.0|-3:-0.01ENSG00000238133.6|-3:0.0|-21:-0.01
chr2	173209801	1030576	T	C	.	.	ALLELEID=1015883;CLNDN=Split-foot_malformation_with_mesoaxial_polydactyly;CLNDISDB=MONDO:MONDO:0014816,MedGen:C4225167,OMIM:616890,Orphanet:ORPHA488232;CLNHGVS=NC_000002.12:g.173209801T>C;CLNREVSTAT=criteria_provided,_single_submitter;CLNSIG=Uncertain_significance;CLNVC=single_nucleotide_variant;CLNVCSO=SO:0001483;GENEINFO=MAP3K20:51776|MAP3K20-AS1:339751;MC=SO:0001583|missense_variant,SO:0001619|non-coding_transcript_variant;ORIGIN=0;Pangolin=ENSG00000091436.17|34:0.02|0:-0.0ENSG00000238133.6|11:0.0|-1:-0.0
chr2	173363260	1063500	G	A	.	.	ALLELEID=1040818;CLNDN=not_provided;CLNDISDB=MedGen:CN517202;CLNHGVS=NC_000002.12:g.173363260G>A;CLNREVSTAT=criteria_provided,_single_submitter;CLNSIG=Uncertain_significance;CLNVC=single_nucleotide_variant;CLNVCSO=SO:0001483;GENEINFO=CDCA7:83879;MC=SO:0001583|missense_variant;ORIGIN=1;Pangolin=ENSG00000144354.14|31:0.01|-34:-0.03
chr2	173363344	1028419	C	G	.	.	ALLELEID=1015885;CLNDN=Immunodeficiency-centromeric_instability-facial_anomalies_syndrome_3;CLNDISDB=MONDO:MONDO:0014828,MedGen:C4310799,OMIM:616910;CLNHGVS=NC_000002.12:g.173363344C>G;CLNREVSTAT=criteria_provided,_single_submitter;CLNSIG=Uncertain_significance;CLNVC=single_nucleotide_variant;CLNVCSO=SO:0001483;GENEINFO=CDCA7:83879;MC=SO:0001583|missense_variant;ORIGIN=0;Pangolin=ENSG00000144354.14|-1:0.0|14:-0.0
chr2	173364799	964463	C	G	.	.	ALLELEID=942413;CLNDN=not_provided;CLNDISDB=MedGen:CN517202;CLNHGVS=NC_000002.12:g.173364799C>G;CLNREVSTAT=criteria_provided,_single_submitter;CLNSIG=Uncertain_significance;CLNVC=single_nucleotide_variant;CLNVCSO=SO:0001483;GENEINFO=CDCA7:83879;MC=SO:0001587|nonsense;ORIGIN=1;Pangolin=ENSG00000144354.14|-4:0.01|43:-0.0
chr2	173364826	964462	C	T	.	.	ALLELEID=942414;CLNDN=not_provided;CLNDISDB=MedGen:CN517202;CLNHGVS=NC_000002.12:g.173364826C>T;CLNREVSTAT=criteria_provided,_single_submitter;CLNSIG=Uncertain_significance;CLNVC=single_nucleotide_variant;CLNVCSO=SO:0001483;GENEINFO=CDCA7:83879;MC=SO:0001583|missense_variant;ORIGIN=1;Pangolin=ENSG00000144354.14|16:0.04|-31:-0.04
chr2	173364855	1002120	C	T	.	.	ALLELEID=988154;CLNDN=not_provided;CLNDISDB=MedGen:CN517202;CLNHGVS=NC_000002.12:g.173364855C>T;CLNREVSTAT=criteria_provided,_single_submitter;CLNSIG=Uncertain_significance;CLNVC=single_nucleotide_variant;CLNVCSO=SO:0001483;GENEINFO=CDCA7:83879;MC=SO:0001583|missense_variant;ORIGIN=1;Pangolin=ENSG00000144354.14|23:0.04|-13:-0.01
chr2	173364864	1046757	C	T	.	.	ALLELEID=1023919;CLNDN=not_provided;CLNDISDB=MedGen:CN517202;CLNHGVS=NC_000002.12:g.173364864C>T;CLNREVSTAT=criteria_provided,_single_submitter;CLNSIG=Uncertain_significance;CLNVC=single_nucleotide_variant;CLNVCSO=SO:0001483;GENEINFO=CDCA7:83879;MC=SO:0001583|missense_variant;ORIGIN=1;Pangolin=ENSG00000144354.14|14:0.54|-22:-0.06
chr2	173910181	932093	TG	T	.	.	ALLELEID=918696;CLNDN=See_cases;CLNDISDB=.;CLNHGVS=NC_000002.12:g.173910182del;CLNREVSTAT=criteria_provided,_single_submitter;CLNSIG=Uncertain_significance;CLNVC=Deletion;CLNVCSO=SO:0000159;GENEINFO=SP3:6670;MC=SO:0001589|frameshift_variant;ORIGIN=0;Pangolin=ENSG00000172845.16|-16:0.13|-30:-0.0
chr2	174082006	161492	A	C	.	.	AF_EXAC=1e-05;ALLELEID=171338;CLNDN=Malignant_tumor_of_prostate;CLNDISDB=Human_Phenotype_Ontology:HP:0012125,MONDO:MONDO:0008315,MedGen:C0376358,OMIM:176807,SNOMED_CT:399068003;CLNHGVS=NC_000002.12:g.174082006A>C;CLNREVSTAT=no_assertion_criteria_provided;CLNSIG=Uncertain_significance;CLNVC=single_nucleotide_variant;CLNVCSO=SO:0001483;GENEINFO=OLA1:29789;MC=SO:0001583|missense_variant,SO:0001627|intron_variant;ORIGIN=2;RS=193920787;Pangolin=ENSG00000138430.16|41:0.0|-5:-0.06
chr2	174562578	1054813	C	T	.	.	ALLELEID=1040819;CLNDN=Wiskott-Aldrich_syndrome_2;CLNDISDB=MONDO:MONDO:0013779,MedGen:C3281001,OMIM:614493;CLNHGVS=NC_000002.12:g.174562578C>T;CLNREVSTAT=criteria_provided,_single_submitter;CLNSIG=Uncertain_significance;CLNVC=single_nucleotide_variant;CLNVCSO=SO:0001483;GENEINFO=WIPF1:7456;MC=SO:0001583|missense_variant;ORIGIN=1;Pangolin=ENSG00000236449.2|25:0.0|1:-0.0ENSG00000115935.17|-27:0.09|1:-0.0
chr2	174562591	1006851	G	A	.	.	ALLELEID=988155;CLNDN=Wiskott-Aldrich_syndrome_2;CLNDISDB=MONDO:MONDO:0013779,MedGen:C3281001,OMIM:614493;CLNHGVS=NC_000002.12:g.174562591G>A;CLNREVSTAT=criteria_provided,_single_submitter;CLNSIG=Uncertain_significance;CLNVC=single_nucleotide_variant;CLNVCSO=SO:0001483;GENEINFO=WIPF1:7456;MC=SO:0001587|nonsense;ORIGIN=1;Pangolin=ENSG00000236449.2|2:0.0|49:-0.0ENSG00000115935.17|-5:0.0|11:-0.05
chr2	174567072	862621	C	T	.	.	ALLELEID=825238;CLNDN=Wiskott-Aldrich_syndrome_2;CLNDISDB=MONDO:MONDO:0013779,MedGen:C3281001,OMIM:614493;CLNHGVS=NC_000002.12:g.174567072C>T;CLNREVSTAT=criteria_provided,_single_submitter;CLNSIG=Uncertain_significance;CLNVC=single_nucleotide_variant;CLNVCSO=SO:0001483;GENEINFO=WIPF1:7456;MC=SO:0001583|missense_variant;ORIGIN=1;Pangolin=ENSG00000236449.2|20:0.12|-12:-0.0ENSG00000115935.17|-2:0.0|-2:-0.0
chr2	174567085	961705	T	C	.	.	ALLELEID=942415;CLNDN=Wiskott-Aldrich_syndrome_2;CLNDISDB=MONDO:MONDO:0013779,MedGen:C3281001,OMIM:614493;CLNHGVS=NC_000002.12:g.174567085T>C;CLNREVSTAT=criteria_provided,_single_submitter;CLNSIG=Uncertain_significance;CLNVC=single_nucleotide_variant;CLNVCSO=SO:0001483;GENEINFO=WIPF1:7456;MC=SO:0001583|missense_variant;ORIGIN=1;Pangolin=ENSG00000236449.2|-25:0.0|7:-0.16ENSG00000115935.17|-15:0.01|44:-0.0
chr2	174567908	968112	G	A	.	.	ALLELEID=952789;CLNDN=Wiskott-Aldrich_syndrome_2;CLNDISDB=MONDO:MONDO:0013779,MedGen:C3281001,OMIM:614493;CLNHGVS=NC_000002.12:g.174567908G>A;CLNREVSTAT=criteria_provided,_single_submitter;CLNSIG=Uncertain_significance;CLNVC=single_nucleotide_variant;CLNVCSO=SO:0001483;GENEINFO=WIPF1:7456;MC=SO:0001583|missense_variant;ORIGIN=1;Pangolin=ENSG00000236449.2|-3:0.0|3:-0.0ENSG00000115935.17|4:0.0|-47:-0.0
chr2	174567951	945419	G	C	.	.	ALLELEID=922415;CLNDN=Wiskott-Aldrich_syndrome_2;CLNDISDB=MONDO:MONDO:0013779,MedGen:C3281001,OMIM:614493;CLNHGVS=NC_000002.12:g.174567951G>C;CLNREVSTAT=criteria_provided,_single_submitter;CLNSIG=Uncertain_significance;CLNVC=single_nucleotide_variant;CLNVCSO=SO:0001483;GENEINFO=WIPF1:7456;MC=SO:0001583|missense_variant;ORIGIN=1;Pangolin=ENSG00000236449.2|-39:0.0|-40:-0.0ENSG00000115935.17|-3:0.0|-14:-0.0
chr2	174567957	252517	G	A	.	.	ALLELEID=246904;CLNDN=not_specified;CLNDISDB=MedGen:CN169374;CLNHGVS=NC_000002.12:g.174567957G>A;CLNREVSTAT=criteria_provided,_single_submitter;CLNSIG=Uncertain_significance;CLNVC=single_nucleotide_variant;CLNVCSO=SO:0001483;GENEINFO=WIPF1:7456;MC=SO:0001583|missense_variant;ORIGIN=0;RS=879255352;Pangolin=ENSG00000236449.2|2:0.0|-46:-0.0ENSG00000115935.17|2:0.01|45:-0.0
chr2	174567970	1041875	C	A	.	.	ALLELEID=1023920;CLNDN=Wiskott-Aldrich_syndrome_2;CLNDISDB=MONDO:MONDO:0013779,MedGen:C3281001,OMIM:614493;CLNHGVS=NC_000002.12:g.174567970C>A;CLNREVSTAT=criteria_provided,_single_submitter;CLNSIG=Uncertain_significance;CLNVC=single_nucleotide_variant;CLNVCSO=SO:0001483;GENEINFO=WIPF1:7456;MC=SO:0001583|missense_variant;ORIGIN=1;Pangolin=ENSG00000236449.2|39:0.0|0:-0.0ENSG00000115935.17|-33:0.0|32:-0.0
chr2	174567974	969531	G	T	.	.	ALLELEID=952790;CLNDN=Wiskott-Aldrich_syndrome_2;CLNDISDB=MONDO:MONDO:0013779,MedGen:C3281001,OMIM:614493;CLNHGVS=NC_000002.12:g.174567974G>T;CLNREVSTAT=criteria_provided,_single_submitter;CLNSIG=Uncertain_significance;CLNVC=single_nucleotide_variant;CLNVCSO=SO:0001483;GENEINFO=WIPF1:7456;MC=SO:0001583|missense_variant;ORIGIN=1;Pangolin=ENSG00000236449.2|35:0.0|42:-0.0ENSG00000115935.17|-37:0.0|-37:-0.0
chr2	174568026	1063135	G	A	.	.	ALLELEID=1040820;CLNDN=Wiskott-Aldrich_syndrome_2;CLNDISDB=MONDO:MONDO:0013779,MedGen:C3281001,OMIM:614493;CLNHGVS=NC_000002.12:g.174568026G>A;CLNREVSTAT=criteria_provided,_single_submitter;CLNSIG=Uncertain_significance;CLNVC=single_nucleotide_variant;CLNVCSO=SO:0001483;GENEINFO=WIPF1:7456;MC=SO:0001583|missense_variant;ORIGIN=1;Pangolin=ENSG00000236449.2|4:0.0|-17:-0.0ENSG00000115935.17|25:0.0|47:-0.01
chr2	174568041	973616	T	G	.	.	ALLELEID=961928;CLNDN=Wiskott-Aldrich_syndrome_2;CLNDISDB=MONDO:MONDO:0013779,MedGen:C3281001,OMIM:614493;CLNHGVS=NC_000002.12:g.174568041T>G;CLNREVSTAT=no_assertion_criteria_provided;CLNSIG=Uncertain_significance;CLNVC=single_nucleotide_variant;CLNVCSO=SO:0001483;GENEINFO=WIPF1:7456;MC=SO:0001583|missense_variant;ORIGIN=1;Pangolin=ENSG00000236449.2|-3:0.0|-32:-0.0ENSG00000115935.17|50:0.0|32:-0.01
chr2	174571705	1038152	G	A	.	.	ALLELEID=1023921;CLNDN=Wiskott-Aldrich_syndrome_2;CLNDISDB=MONDO:MONDO:0013779,MedGen:C3281001,OMIM:614493;CLNHGVS=NC_000002.12:g.174571705G>A;CLNREVSTAT=criteria_provided,_single_submitter;CLNSIG=Uncertain_significance;CLNVC=single_nucleotide_variant;CLNVCSO=SO:0001483;GENEINFO=WIPF1:7456;MC=SO:0001583|missense_variant;ORIGIN=1;Pangolin=ENSG00000236449.2|2:0.0|0:-0.02ENSG00000115935.17|-46:0.0|-29:-0.01
chr2	174571711	1051683	G	A	.	.	ALLELEID=1040821;CLNDN=Wiskott-Aldrich_syndrome_2;CLNDISDB=MONDO:MONDO:0013779,MedGen:C3281001,OMIM:614493;CLNHGVS=NC_000002.12:g.174571711G>A;CLNREVSTAT=criteria_provided,_single_submitter;CLNSIG=Uncertain_significance;CLNVC=single_nucleotide_variant;CLNVCSO=SO:0001483;GENEINFO=WIPF1:7456;MC=SO:0001583|missense_variant;ORIGIN=1;Pangolin=ENSG00000236449.2|48:0.08|49:-0.0ENSG00000115935.17|-35:0.0|-35:-0.0
chr2	174571720	540144	C	T	.	.	ALLELEID=516730;CLNDN=Wiskott-Aldrich_syndrome_2;CLNDISDB=MONDO:MONDO:0013779,MedGen:C3281001,OMIM:614493;CLNHGVS=NC_000002.12:g.174571720C>T;CLNREVSTAT=criteria_provided,_single_submitter;CLNSIG=Uncertain_significance;CLNVC=single_nucleotide_variant;CLNVCSO=SO:0001483;GENEINFO=WIPF1:7456;MC=SO:0001583|missense_variant;ORIGIN=1;RS=779795011;Pangolin=ENSG00000236449.2|-15:0.0|39:-0.02ENSG00000115935.17|-44:0.0|-44:-0.0
chr2	174571721	540142	T	C	.	.	AF_ESP=0.00015;AF_EXAC=1e-05;ALLELEID=516732;CLNDN=Wiskott-Aldrich_syndrome_2;CLNDISDB=MONDO:MONDO:0013779,MedGen:C3281001,OMIM:614493;CLNHGVS=NC_000002.12:g.174571721T>C;CLNREVSTAT=criteria_provided,_single_submitter;CLNSIG=Uncertain_significance;CLNVC=single_nucleotide_variant;CLNVCSO=SO:0001483;GENEINFO=WIPF1:7456;MC=SO:0001583|missense_variant;ORIGIN=1;RS=147847123;Pangolin=ENSG00000236449.2|38:0.13|-16:-0.01ENSG00000115935.17|0:0.04|-45:-0.02
chr2	174571727	1004966	G	A	.	.	ALLELEID=988156;CLNDN=Wiskott-Aldrich_syndrome_2;CLNDISDB=MONDO:MONDO:0013779,MedGen:C3281001,OMIM:614493;CLNHGVS=NC_000002.12:g.174571727G>A;CLNREVSTAT=criteria_provided,_single_submitter;CLNSIG=Uncertain_significance;CLNVC=single_nucleotide_variant;CLNVCSO=SO:0001483;GENEINFO=WIPF1:7456;MC=SO:0001583|missense_variant;ORIGIN=1;Pangolin=ENSG00000236449.2|32:0.14|-22:-0.01ENSG00000115935.17|23:0.0|15:-0.0
chr2	174571826	1002230	C	T	.	.	ALLELEID=988157;CLNDN=Wiskott-Aldrich_syndrome_2;CLNDISDB=MONDO:MONDO:0013779,MedGen:C3281001,OMIM:614493;CLNHGVS=NC_000002.12:g.174571826C>T;CLNREVSTAT=criteria_provided,_single_submitter;CLNSIG=Uncertain_significance;CLNVC=single_nucleotide_variant;CLNVCSO=SO:0001483;GENEINFO=WIPF1:7456;MC=SO:0001583|missense_variant;ORIGIN=1;Pangolin=ENSG00000236449.2|34:0.0|44:-0.0ENSG00000115935.17|7:0.0|34:-0.0
chr2	174571942	658041	TGAG	T	.	.	ALLELEID=629012;CLNDN=Wiskott-Aldrich_syndrome_2;CLNDISDB=MONDO:MONDO:0013779,MedGen:C3281001,OMIM:614493;CLNHGVS=NC_000002.12:g.174571944_174571946AGG[3];CLNREVSTAT=criteria_provided,_multiple_submitters,_no_conflicts;CLNSIG=Uncertain_significance;CLNVC=Microsatellite;CLNVCSO=SO:0000289;GENEINFO=WIPF1:7456;MC=SO:0001822|inframe_deletion;ORIGIN=17;RS=556678311;Pangolin=ENSG00000236449.2|-12:0.0|-12:-0.0ENSG00000115935.17|26:0.0|-2:-0.0
chr2	174571945	570714	G	A	.	.	ALLELEID=559396;CLNDN=Wiskott-Aldrich_syndrome_2;CLNDISDB=MONDO:MONDO:0013779,MedGen:C3281001,OMIM:614493;CLNHGVS=NC_000002.12:g.174571945G>A;CLNREVSTAT=criteria_provided,_single_submitter;CLNSIG=Uncertain_significance;CLNVC=single_nucleotide_variant;CLNVCSO=SO:0001483;GENEINFO=WIPF1:7456;MC=SO:0001583|missense_variant;ORIGIN=1;RS=891642872;Pangolin=ENSG00000236449.2|36:0.0|-15:-0.01ENSG00000115935.17|23:0.0|-5:-0.0
chr2	174571957	844957	G	C	.	.	ALLELEID=825239;CLNDN=Wiskott-Aldrich_syndrome_2;CLNDISDB=MONDO:MONDO:0013779,MedGen:C3281001,OMIM:614493;CLNHGVS=NC_000002.12:g.174571957G>C;CLNREVSTAT=criteria_provided,_single_submitter;CLNSIG=Uncertain_significance;CLNVC=single_nucleotide_variant;CLNVCSO=SO:0001483;GENEINFO=WIPF1:7456;MC=SO:0001583|missense_variant;ORIGIN=1;Pangolin=ENSG00000236449.2|45:0.04|-27:-0.01ENSG00000115935.17|11:0.0|-17:-0.0
chr2	174571964	967121	C	G	.	.	ALLELEID=952791;CLNDN=Wiskott-Aldrich_syndrome_2;CLNDISDB=MONDO:MONDO:0013779,MedGen:C3281001,OMIM:614493;CLNHGVS=NC_000002.12:g.174571964C>G;CLNREVSTAT=criteria_provided,_single_submitter;CLNSIG=Uncertain_significance;CLNVC=single_nucleotide_variant;CLNVCSO=SO:0001483;GENEINFO=WIPF1:7456;MC=SO:0001583|missense_variant;ORIGIN=1;Pangolin=ENSG00000236449.2|-34:0.0|38:-0.01ENSG00000115935.17|-24:0.01|29:-0.0
chr2	174571994	1064238	C	G	.	.	ALLELEID=1040822;CLNDN=Wiskott-Aldrich_syndrome_2;CLNDISDB=MONDO:MONDO:0013779,MedGen:C3281001,OMIM:614493;CLNHGVS=NC_000002.12:g.174571994C>G;CLNREVSTAT=criteria_provided,_single_submitter;CLNSIG=Uncertain_significance;CLNVC=single_nucleotide_variant;CLNVCSO=SO:0001483;GENEINFO=WIPF1:7456;MC=SO:0001583|missense_variant;ORIGIN=1;Pangolin=ENSG00000236449.2|8:0.0|8:-0.0ENSG00000115935.17|-11:0.0|-1:-0.0
chr2	174571994	955072	C	T	.	.	ALLELEID=942416;CLNDN=Wiskott-Aldrich_syndrome_2;CLNDISDB=MONDO:MONDO:0013779,MedGen:C3281001,OMIM:614493;CLNHGVS=NC_000002.12:g.174571994C>T;CLNREVSTAT=criteria_provided,_single_submitter;CLNSIG=Uncertain_significance;CLNVC=single_nucleotide_variant;CLNVCSO=SO:0001483;GENEINFO=WIPF1:7456;MC=SO:0001583|missense_variant;ORIGIN=1;Pangolin=ENSG00000236449.2|-13:0.0|8:-0.01ENSG00000115935.17|-11:0.0|-1:-0.0
chr2	174572029	644656	G	A	.	.	AF_ESP=0.00031;AF_EXAC=0.00065;ALLELEID=629013;CLNDN=Wiskott-Aldrich_syndrome_2;CLNDISDB=MONDO:MONDO:0013779,MedGen:C3281001,OMIM:614493;CLNHGVS=NC_000002.12:g.174572029G>A;CLNREVSTAT=criteria_provided,_single_submitter;CLNSIG=Uncertain_significance;CLNVC=single_nucleotide_variant;CLNVCSO=SO:0001483;GENEINFO=WIPF1:7456;MC=SO:0001583|missense_variant;ORIGIN=1;RS=139003789;Pangolin=ENSG00000236449.2|11:0.01|-27:-0.01ENSG00000115935.17|2:0.0|-27:-0.0
chr2	174572093	661373	A	G	.	.	ALLELEID=629014;CLNDN=Wiskott-Aldrich_syndrome_2;CLNDISDB=MONDO:MONDO:0013779,MedGen:C3281001,OMIM:614493;CLNHGVS=NC_000002.12:g.174572093A>G;CLNREVSTAT=criteria_provided,_single_submitter;CLNSIG=Uncertain_significance;CLNVC=single_nucleotide_variant;CLNVCSO=SO:0001483;GENEINFO=WIPF1:7456;MC=SO:0001583|missense_variant;ORIGIN=1;RS=1185793589;Pangolin=ENSG00000236449.2|-4:0.0|5:-0.0ENSG00000115935.17|14:0.0|6:-0.0
chr2	174572098	1057935	C	G	.	.	ALLELEID=1040823;CLNDN=Wiskott-Aldrich_syndrome_2;CLNDISDB=MONDO:MONDO:0013779,MedGen:C3281001,OMIM:614493;CLNHGVS=NC_000002.12:g.174572098C>G;CLNREVSTAT=criteria_provided,_single_submitter;CLNSIG=Uncertain_significance;CLNVC=single_nucleotide_variant;CLNVCSO=SO:0001483;GENEINFO=WIPF1:7456;MC=SO:0001583|missense_variant;ORIGIN=1;Pangolin=ENSG00000236449.2|0:0.14|31:-0.0ENSG00000115935.17|0:0.0|1:-0.0
chr2	174572107	1024739	C	A	.	.	ALLELEID=1003467;CLNDN=Wiskott-Aldrich_syndrome_2;CLNDISDB=MONDO:MONDO:0013779,MedGen:C3281001,OMIM:614493;CLNHGVS=NC_000002.12:g.174572107C>A;CLNREVSTAT=criteria_provided,_single_submitter;CLNSIG=Uncertain_significance;CLNVC=single_nucleotide_variant;CLNVCSO=SO:0001483;GENEINFO=WIPF1:7456;MC=SO:0001583|missense_variant;ORIGIN=1;Pangolin=ENSG00000236449.2|22:0.0|0:-0.0ENSG00000115935.17|-8:0.0|0:-0.0
chr2	174572137	1059501	G	C	.	.	ALLELEID=1040824;CLNDN=Wiskott-Aldrich_syndrome_2;CLNDISDB=MONDO:MONDO:0013779,MedGen:C3281001,OMIM:614493;CLNHGVS=NC_000002.12:g.174572137G>C;CLNREVSTAT=criteria_provided,_single_submitter;CLNSIG=Uncertain_significance;CLNVC=single_nucleotide_variant;CLNVCSO=SO:0001483;GENEINFO=WIPF1:7456;MC=SO:0001583|missense_variant;ORIGIN=1;Pangolin=ENSG00000236449.2|14:0.0|-39:-0.0ENSG00000115935.17|-38:0.0|-39:-0.0
chr2	174572155	961337	G	A	.	.	ALLELEID=942417;CLNDN=Wiskott-Aldrich_syndrome_2;CLNDISDB=MONDO:MONDO:0013779,MedGen:C3281001,OMIM:614493;CLNHGVS=NC_000002.12:g.174572155G>A;CLNREVSTAT=criteria_provided,_single_submitter;CLNSIG=Uncertain_significance;CLNVC=single_nucleotide_variant;CLNVCSO=SO:0001483;GENEINFO=WIPF1:7456;MC=SO:0001583|missense_variant;ORIGIN=1;Pangolin=ENSG00000236449.2|-4:0.0|-26:-0.0ENSG00000115935.17|-45:0.0|45:-0.0
chr2	174572192	1061748	G	T	.	.	ALLELEID=1040825;CLNDN=Wiskott-Aldrich_syndrome_2;CLNDISDB=MONDO:MONDO:0013779,MedGen:C3281001,OMIM:614493;CLNHGVS=NC_000002.12:g.174572192G>T;CLNREVSTAT=criteria_provided,_single_submitter;CLNSIG=Uncertain_significance;CLNVC=single_nucleotide_variant;CLNVCSO=SO:0001483;GENEINFO=WIPF1:7456;MC=SO:0001583|missense_variant;ORIGIN=1;Pangolin=ENSG00000236449.2|50:0.01|-1:-0.0ENSG00000115935.17|24:0.0|24:-0.0
chr2	174572200	946091	C	G	.	.	ALLELEID=922416;CLNDN=Wiskott-Aldrich_syndrome_2;CLNDISDB=MONDO:MONDO:0013779,MedGen:C3281001,OMIM:614493;CLNHGVS=NC_000002.12:g.174572200C>G;CLNREVSTAT=criteria_provided,_single_submitter;CLNSIG=Uncertain_significance;CLNVC=single_nucleotide_variant;CLNVCSO=SO:0001483;GENEINFO=WIPF1:7456;MC=SO:0001583|missense_variant;ORIGIN=1;Pangolin=ENSG00000236449.2|42:0.01|-9:-0.0ENSG00000115935.17|45:0.0|16:-0.0
chr2	174572204	1062526	G	A	.	.	ALLELEID=1040826;CLNDN=Wiskott-Aldrich_syndrome_2;CLNDISDB=MONDO:MONDO:0013779,MedGen:C3281001,OMIM:614493;CLNHGVS=NC_000002.12:g.174572204G>A;CLNREVSTAT=criteria_provided,_single_submitter;CLNSIG=Uncertain_significance;CLNVC=single_nucleotide_variant;CLNVCSO=SO:0001483;GENEINFO=WIPF1:7456;MC=SO:0001583|missense_variant;ORIGIN=1;Pangolin=ENSG00000236449.2|2:0.0|38:-0.01ENSG00000115935.17|12:0.0|41:-0.0
chr2	174572205	969439	G	C	.	.	ALLELEID=952792;CLNDN=Wiskott-Aldrich_syndrome_2;CLNDISDB=MONDO:MONDO:0013779,MedGen:C3281001,OMIM:614493;CLNHGVS=NC_000002.12:g.174572205G>C;CLNREVSTAT=criteria_provided,_single_submitter;CLNSIG=Uncertain_significance;CLNVC=single_nucleotide_variant;CLNVCSO=SO:0001483;GENEINFO=WIPF1:7456;MC=SO:0001583|missense_variant;ORIGIN=1;Pangolin=ENSG00000236449.2|38:0.0|37:-0.0ENSG00000115935.17|22:0.0|11:-0.0
chr2	174572210	1059191	G	A	.	.	ALLELEID=1040827;CLNDN=Wiskott-Aldrich_syndrome_2;CLNDISDB=MONDO:MONDO:0013779,MedGen:C3281001,OMIM:614493;CLNHGVS=NC_000002.12:g.174572210G>A;CLNREVSTAT=criteria_provided,_single_submitter;CLNSIG=Uncertain_significance;CLNVC=single_nucleotide_variant;CLNVCSO=SO:0001483;GENEINFO=WIPF1:7456;MC=SO:0001583|missense_variant;ORIGIN=1;Pangolin=ENSG00000236449.2|32:0.0|32:-0.0ENSG00000115935.17|6:0.07|30:-0.0
chr2	174572296	953138	G	A	.	.	ALLELEID=942418;CLNDN=Wiskott-Aldrich_syndrome_2;CLNDISDB=MONDO:MONDO:0013779,MedGen:C3281001,OMIM:614493;CLNHGVS=NC_000002.12:g.174572296G>A;CLNREVSTAT=criteria_provided,_single_submitter;CLNSIG=Uncertain_significance;CLNVC=single_nucleotide_variant;CLNVCSO=SO:0001483;GENEINFO=WIPF1:7456;MC=SO:0001583|missense_variant,SO:0001627|intron_variant;ORIGIN=1;Pangolin=ENSG00000236449.2|2:0.0|19:-0.0ENSG00000115935.17|-16:0.0|-9:-0.0
chr2	174572296	1041974	G	C	.	.	ALLELEID=1023922;CLNDN=Wiskott-Aldrich_syndrome_2;CLNDISDB=MONDO:MONDO:0013779,MedGen:C3281001,OMIM:614493;CLNHGVS=NC_000002.12:g.174572296G>C;CLNREVSTAT=criteria_provided,_single_submitter;CLNSIG=Uncertain_significance;CLNVC=single_nucleotide_variant;CLNVCSO=SO:0001483;GENEINFO=WIPF1:7456;MC=SO:0001583|missense_variant,SO:0001627|intron_variant;ORIGIN=1;Pangolin=ENSG00000236449.2|-10:0.0|7:-0.0ENSG00000115935.17|5:0.0|-16:-0.0
chr2	174572332	661880	C	T	.	.	AF_ESP=0.00085;AF_EXAC=0.00046;ALLELEID=629015;CLNDN=Wiskott-Aldrich_syndrome_2|not_provided;CLNDISDB=MONDO:MONDO:0013779,MedGen:C3281001,OMIM:614493|MedGen:CN517202;CLNHGVS=NC_000002.12:g.174572332C>T;CLNREVSTAT=criteria_provided,_multiple_submitters,_no_conflicts;CLNSIG=Uncertain_significance;CLNVC=single_nucleotide_variant;CLNVCSO=SO:0001483;GENEINFO=WIPF1:7456;MC=SO:0001583|missense_variant;ORIGIN=1;RS=148175242;Pangolin=ENSG00000236449.2|-29:0.0|45:-0.0ENSG00000115935.17|-2:0.0|-45:-0.0
chr2	174572375	966257	G	C	.	.	ALLELEID=952793;CLNDN=Wiskott-Aldrich_syndrome_2;CLNDISDB=MONDO:MONDO:0013779,MedGen:C3281001,OMIM:614493;CLNHGVS=NC_000002.12:g.174572375G>C;CLNREVSTAT=criteria_provided,_single_submitter;CLNSIG=Uncertain_significance;CLNVC=single_nucleotide_variant;CLNVCSO=SO:0001483;GENEINFO=WIPF1:7456;MC=SO:0001583|missense_variant,SO:0001627|intron_variant;ORIGIN=1;Pangolin=ENSG00000236449.2|2:0.0|-28:-0.0ENSG00000115935.17|1:0.0|-37:-0.0
chr2	174572375	856531	G	T	.	.	ALLELEID=825240;CLNDN=Wiskott-Aldrich_syndrome_2;CLNDISDB=MONDO:MONDO:0013779,MedGen:C3281001,OMIM:614493;CLNHGVS=NC_000002.12:g.174572375G>T;CLNREVSTAT=criteria_provided,_single_submitter;CLNSIG=Uncertain_significance;CLNVC=single_nucleotide_variant;CLNVCSO=SO:0001483;GENEINFO=WIPF1:7456;MC=SO:0001583|missense_variant,SO:0001627|intron_variant;ORIGIN=1;Pangolin=ENSG00000236449.2|-2:0.0|-28:-0.0ENSG00000115935.17|-16:0.0|21:-0.0
chr2	174572386	1023025	G	A	.	.	ALLELEID=1003468;CLNDN=Wiskott-Aldrich_syndrome_2;CLNDISDB=MONDO:MONDO:0013779,MedGen:C3281001,OMIM:614493;CLNHGVS=NC_000002.12:g.174572386G>A;CLNREVSTAT=criteria_provided,_single_submitter;CLNSIG=Uncertain_significance;CLNVC=single_nucleotide_variant;CLNVCSO=SO:0001483;GENEINFO=WIPF1:7456;MC=SO:0001583|missense_variant,SO:0001627|intron_variant;ORIGIN=1;Pangolin=ENSG00000236449.2|10:0.0|0:-0.0ENSG00000115935.17|-23:0.0|0:-0.0
chr2	174572392	1004746	G	A	.	.	ALLELEID=988158;CLNDN=Wiskott-Aldrich_syndrome_2;CLNDISDB=MONDO:MONDO:0013779,MedGen:C3281001,OMIM:614493;CLNHGVS=NC_000002.12:g.174572392G>A;CLNREVSTAT=criteria_provided,_single_submitter;CLNSIG=Uncertain_significance;CLNVC=single_nucleotide_variant;CLNVCSO=SO:0001483;GENEINFO=WIPF1:7456;MC=SO:0001583|missense_variant,SO:0001627|intron_variant;ORIGIN=1;Pangolin=ENSG00000236449.2|-15:0.0|-6:-0.0ENSG00000115935.17|2:0.0|-33:-0.0
chr2	174572404	834134	C	T	.	.	ALLELEID=825241;CLNDN=Wiskott-Aldrich_syndrome_2;CLNDISDB=MONDO:MONDO:0013779,MedGen:C3281001,OMIM:614493;CLNHGVS=NC_000002.12:g.174572404C>T;CLNREVSTAT=criteria_provided,_single_submitter;CLNSIG=Uncertain_significance;CLNVC=single_nucleotide_variant;CLNVCSO=SO:0001483;GENEINFO=WIPF1:7456;MC=SO:0001583|missense_variant,SO:0001627|intron_variant;ORIGIN=1;Pangolin=ENSG00000236449.2|-27:0.0|-18:-0.0ENSG00000115935.17|42:0.01|-45:-0.0
chr2	174572412	1016418	C	T	.	.	ALLELEID=1003469;CLNDN=Wiskott-Aldrich_syndrome_2;CLNDISDB=MONDO:MONDO:0013779,MedGen:C3281001,OMIM:614493;CLNHGVS=NC_000002.12:g.174572412C>T;CLNREVSTAT=criteria_provided,_single_submitter;CLNSIG=Uncertain_significance;CLNVC=single_nucleotide_variant;CLNVCSO=SO:0001483;GENEINFO=WIPF1:7456;MC=SO:0001819|synonymous_variant,SO:0001627|intron_variant;ORIGIN=1;Pangolin=ENSG00000236449.2|32:0.0|-26:-0.0ENSG00000115935.17|34:0.01|-49:-0.0
chr2	174575292	835892	TCCACCGCCTCCGCCA	T	.	.	ALLELEID=825242;CLNDN=Wiskott-Aldrich_syndrome_2;CLNDISDB=MONDO:MONDO:0013779,MedGen:C3281001,OMIM:614493;CLNHGVS=NC_000002.12:g.174575298_174575312del;CLNREVSTAT=criteria_provided,_single_submitter;CLNSIG=Uncertain_significance;CLNVC=Deletion;CLNVCSO=SO:0000159;CLNVI=Invitae:2904582;GENEINFO=WIPF1:7456;MC=SO:0001822|inframe_deletion,SO:0001627|intron_variant;ORIGIN=1;Pangolin=ENSG00000236449.2|-46:0.0|-20:-0.0ENSG00000237798.1|-46:0.0|-20:-0.0ENSG00000115935.17|19:0.0|-25:-0.0
chr2	174575327	957962	C	G	.	.	ALLELEID=942419;CLNDN=Wiskott-Aldrich_syndrome_2;CLNDISDB=MONDO:MONDO:0013779,MedGen:C3281001,OMIM:614493;CLNHGVS=NC_000002.12:g.174575327C>G;CLNREVSTAT=criteria_provided,_single_submitter;CLNSIG=Uncertain_significance;CLNVC=single_nucleotide_variant;CLNVCSO=SO:0001483;GENEINFO=WIPF1:7456;MC=SO:0001583|missense_variant,SO:0001627|intron_variant;ORIGIN=1;Pangolin=ENSG00000236449.2|50:0.0|-16:-0.0ENSG00000237798.1|50:0.0|-16:-0.0ENSG00000115935.17|44:0.0|-15:-0.0
chr2	174575327	540143	C	T	.	.	AF_EXAC=7e-05;AF_TGP=0.0002;ALLELEID=516851;CLNDN=Wiskott-Aldrich_syndrome_2;CLNDISDB=MONDO:MONDO:0013779,MedGen:C3281001,OMIM:614493;CLNHGVS=NC_000002.12:g.174575327C>T;CLNREVSTAT=criteria_provided,_single_submitter;CLNSIG=Uncertain_significance;CLNVC=single_nucleotide_variant;CLNVCSO=SO:0001483;GENEINFO=WIPF1:7456;MC=SO:0001583|missense_variant;ORIGIN=1;RS=531744802;Pangolin=ENSG00000236449.2|5:0.0|-16:-0.0ENSG00000237798.1|5:0.0|-16:-0.0ENSG00000115935.17|44:0.0|-15:-0.0
chr2	174575330	849873	C	T	.	.	ALLELEID=825243;CLNDN=Wiskott-Aldrich_syndrome_2;CLNDISDB=MONDO:MONDO:0013779,MedGen:C3281001,OMIM:614493;CLNHGVS=NC_000002.12:g.174575330C>T;CLNREVSTAT=criteria_provided,_single_submitter;CLNSIG=Uncertain_significance;CLNVC=single_nucleotide_variant;CLNVCSO=SO:0001483;GENEINFO=WIPF1:7456;MC=SO:0001583|missense_variant,SO:0001627|intron_variant;ORIGIN=1;Pangolin=ENSG00000236449.2|2:0.0|-19:-0.0ENSG00000237798.1|2:0.0|-19:-0.0ENSG00000115935.17|50:0.0|-18:-0.0
chr2	174575331	853886	G	A	.	.	ALLELEID=825244;CLNDN=Wiskott-Aldrich_syndrome_2;CLNDISDB=MONDO:MONDO:0013779,MedGen:C3281001,OMIM:614493;CLNHGVS=NC_000002.12:g.174575331G>A;CLNREVSTAT=criteria_provided,_single_submitter;CLNSIG=Uncertain_significance;CLNVC=single_nucleotide_variant;CLNVCSO=SO:0001483;GENEINFO=WIPF1:7456;MC=SO:0001819|synonymous_variant,SO:0001627|intron_variant;ORIGIN=1;Pangolin=ENSG00000236449.2|1:0.0|13:-0.0ENSG00000237798.1|1:0.0|13:-0.0ENSG00000115935.17|49:0.0|49:-0.01
chr2	174581369	846396	C	T	.	.	ALLELEID=825245;CLNDN=Wiskott-Aldrich_syndrome_2;CLNDISDB=MONDO:MONDO:0013779,MedGen:C3281001,OMIM:614493;CLNHGVS=NC_000002.12:g.174581369C>T;CLNREVSTAT=criteria_provided,_single_submitter;CLNSIG=Uncertain_significance;CLNVC=single_nucleotide_variant;CLNVCSO=SO:0001483;GENEINFO=WIPF1:7456;MC=SO:0001583|missense_variant;ORIGIN=1;Pangolin=ENSG00000236449.2|10:0.0|50:-0.03ENSG00000237798.1|10:0.0|50:-0.03ENSG00000115935.17|-6:0.0|-1:-0.0
chr2	174581391	580567	T	C	.	.	AF_ESP=8e-05;AF_EXAC=1e-05;ALLELEID=559398;CLNDN=Wiskott-Aldrich_syndrome_2;CLNDISDB=MONDO:MONDO:0013779,MedGen:C3281001,OMIM:614493;CLNHGVS=NC_000002.12:g.174581391T>C;CLNREVSTAT=criteria_provided,_single_submitter;CLNSIG=Uncertain_significance;CLNVC=single_nucleotide_variant;CLNVCSO=SO:0001483;GENEINFO=WIPF1:7456;MC=SO:0001583|missense_variant;ORIGIN=1;RS=373043385;Pangolin=ENSG00000236449.2|28:0.04|-23:-0.0ENSG00000237798.1|28:0.04|-23:-0.0ENSG00000115935.17|48:0.02|-23:-0.0
chr2	174581415	851166	T	A	.	.	ALLELEID=825246;CLNDN=Wiskott-Aldrich_syndrome_2;CLNDISDB=MONDO:MONDO:0013779,MedGen:C3281001,OMIM:614493;CLNHGVS=NC_000002.12:g.174581415T>A;CLNREVSTAT=criteria_provided,_single_submitter;CLNSIG=Uncertain_significance;CLNVC=single_nucleotide_variant;CLNVCSO=SO:0001483;GENEINFO=WIPF1:7456;MC=SO:0001583|missense_variant;ORIGIN=1;Pangolin=ENSG00000236449.2|4:0.01|4:-0.0ENSG00000237798.1|4:0.01|4:-0.0ENSG00000115935.17|-47:0.0|24:-0.01
chr2	174581430	1006773	C	T	.	.	ALLELEID=988159;CLNDN=Wiskott-Aldrich_syndrome_2;CLNDISDB=MONDO:MONDO:0013779,MedGen:C3281001,OMIM:614493;CLNHGVS=NC_000002.12:g.174581430C>T;CLNREVSTAT=criteria_provided,_single_submitter;CLNSIG=Uncertain_significance;CLNVC=single_nucleotide_variant;CLNVCSO=SO:0001483;GENEINFO=WIPF1:7456;MC=SO:0001583|missense_variant;ORIGIN=1;Pangolin=ENSG00000236449.2|-11:0.01|32:-0.0ENSG00000237798.1|-11:0.01|32:-0.0ENSG00000115935.17|9:0.0|9:-0.01
chr2	174585523	291203	C	T	.	.	AF_EXAC=1e-05;ALLELEID=275440;CLNDN=Wiskott-Aldrich_syndrome_2|not_provided;CLNDISDB=MONDO:MONDO:0013779,MedGen:C3281001,OMIM:614493|MedGen:CN517202;CLNHGVS=NC_000002.12:g.174585523C>T;CLNREVSTAT=criteria_provided,_multiple_submitters,_no_conflicts;CLNSIG=Uncertain_significance;CLNVC=single_nucleotide_variant;CLNVCSO=SO:0001483;GENEINFO=WIPF1:7456;MC=SO:0001819|synonymous_variant;ORIGIN=1;RS=535169609;Pangolin=ENSG00000236449.2|-24:0.0|-26:-0.0ENSG00000237798.1|-24:0.0|-26:-0.0ENSG00000115935.17|3:0.0|0:-0.05
chr2	174585536	959396	G	A	.	.	ALLELEID=942420;CLNDN=Wiskott-Aldrich_syndrome_2;CLNDISDB=MONDO:MONDO:0013779,MedGen:C3281001,OMIM:614493;CLNHGVS=NC_000002.12:g.174585536G>A;CLNREVSTAT=criteria_provided,_single_submitter;CLNSIG=Uncertain_significance;CLNVC=single_nucleotide_variant;CLNVCSO=SO:0001483;GENEINFO=WIPF1:7456;MC=SO:0001583|missense_variant;ORIGIN=1;Pangolin=ENSG00000236449.2|-4:0.0|12:-0.0ENSG00000237798.1|-4:0.0|12:-0.0ENSG00000115935.17|-13:0.01|15:-0.0
chr2	174585548	1054457	G	A	.	.	ALLELEID=1040828;CLNDN=Wiskott-Aldrich_syndrome_2;CLNDISDB=MONDO:MONDO:0013779,MedGen:C3281001,OMIM:614493;CLNHGVS=NC_000002.12:g.174585548G>A;CLNREVSTAT=criteria_provided,_single_submitter;CLNSIG=Uncertain_significance;CLNVC=single_nucleotide_variant;CLNVCSO=SO:0001483;GENEINFO=WIPF1:7456;MC=SO:0001583|missense_variant;ORIGIN=1;Pangolin=ENSG00000236449.2|-47:0.0|0:-0.0ENSG00000237798.1|-47:0.0|0:-0.0ENSG00000115935.17|-25:0.0|-25:-0.0
chr2	174585558	970679	G	T	.	.	ALLELEID=952794;CLNDN=Wiskott-Aldrich_syndrome_2;CLNDISDB=MONDO:MONDO:0013779,MedGen:C3281001,OMIM:614493;CLNHGVS=NC_000002.12:g.174585558G>T;CLNREVSTAT=criteria_provided,_single_submitter;CLNSIG=Uncertain_significance;CLNVC=single_nucleotide_variant;CLNVCSO=SO:0001483;GENEINFO=WIPF1:7456;MC=SO:0001583|missense_variant;ORIGIN=1;Pangolin=ENSG00000236449.2|-2:0.0|-10:-0.0ENSG00000237798.1|-2:0.0|-10:-0.0ENSG00000115935.17|-35:0.01|-7:-0.0
chr2	174747625	893452	T	A	.	.	ALLELEID=881618;CLNDN=Lethal_multiple_pterygium_syndrome|Congenital_myasthenic_syndrome;CLNDISDB=MONDO:MONDO:0009668,MedGen:C1854678,OMIM:253290,Orphanet:ORPHA33108,SNOMED_CT:60192008|MONDO:MONDO:0018940,MedGen:C0751882,OMIM:PS601462,Orphanet:ORPHA590;CLNHGVS=NC_000002.12:g.174747625T>A;CLNREVSTAT=criteria_provided,_single_submitter;CLNSIG=Uncertain_significance;CLNVC=single_nucleotide_variant;CLNVCSO=SO:0001483;CLNVI=Illumina_Clinical_Services_Laboratory,Illumina:440580;GENEINFO=CHRNA1:1134;MC=SO:0001624|3_prime_UTR_variant;ORIGIN=1;Pangolin=ENSG00000236449.2|47:0.0|-23:-0.0ENSG00000138435.16|46:0.0|7:-0.0
chr2	174747658	893453	C	G	.	.	ALLELEID=881619;CLNDN=Lethal_multiple_pterygium_syndrome|Congenital_myasthenic_syndrome;CLNDISDB=MONDO:MONDO:0009668,MedGen:C1854678,OMIM:253290,Orphanet:ORPHA33108,SNOMED_CT:60192008|MONDO:MONDO:0018940,MedGen:C0751882,OMIM:PS601462,Orphanet:ORPHA590;CLNHGVS=NC_000002.12:g.174747658C>G;CLNREVSTAT=criteria_provided,_single_submitter;CLNSIG=Uncertain_significance;CLNVC=single_nucleotide_variant;CLNVCSO=SO:0001483;CLNVI=Illumina_Clinical_Services_Laboratory,Illumina:440586;GENEINFO=CHRNA1:1134;MC=SO:0001624|3_prime_UTR_variant;ORIGIN=1;Pangolin=ENSG00000236449.2|40:0.0|14:-0.0ENSG00000138435.16|40:0.0|0:-0.0
chr2	174747663	332427	T	A	.	.	AF_TGP=0.0002;ALLELEID=285819;CLNDN=Lethal_multiple_pterygium_syndrome|Congenital_myasthenic_syndrome;CLNDISDB=MONDO:MONDO:0009668,MedGen:C1854678,OMIM:253290,Orphanet:ORPHA33108,SNOMED_CT:60192008|MONDO:MONDO:0018940,MedGen:C0751882,OMIM:PS601462,Orphanet:ORPHA590;CLNHGVS=NC_000002.12:g.174747663T>A;CLNREVSTAT=criteria_provided,_single_submitter;CLNSIG=Uncertain_significance;CLNVC=single_nucleotide_variant;CLNVCSO=SO:0001483;CLNVI=Illumina_Clinical_Services_Laboratory,Illumina:302696;GENEINFO=CHRNA1:1134;MC=SO:0001624|3_prime_UTR_variant;ORIGIN=1;RS=542750994;Pangolin=ENSG00000236449.2|-5:0.0|9:-0.0ENSG00000138435.16|2:0.0|22:-0.0
chr2	174747702	332429	C	A	.	.	AF_TGP=0.0006;ALLELEID=283773;CLNDN=Lethal_multiple_pterygium_syndrome|Congenital_myasthenic_syndrome;CLNDISDB=MONDO:MONDO:0009668,MedGen:C1854678,OMIM:253290,Orphanet:ORPHA33108,SNOMED_CT:60192008|MONDO:MONDO:0018940,MedGen:C0751882,OMIM:PS601462,Orphanet:ORPHA590;CLNHGVS=NC_000002.12:g.174747702C>A;CLNREVSTAT=criteria_provided,_conflicting_interpretations;CLNSIG=Conflicting_interpretations_of_pathogenicity;CLNSIGCONF=Likely_benign(1),Uncertain_significance(1);CLNVC=single_nucleotide_variant;CLNVCSO=SO:0001483;CLNVI=Illumina_Clinical_Services_Laboratory,Illumina:649150;GENEINFO=CHRNA1:1134;MC=SO:0001624|3_prime_UTR_variant;ORIGIN=1;RS=184095877;Pangolin=ENSG00000236449.2|-4:0.0|-30:-0.0ENSG00000138435.16|10:0.0|-4:-0.0
chr2	174747710	332430	A	T	.	.	ALLELEID=283774;CLNDN=Lethal_multiple_pterygium_syndrome|Congenital_myasthenic_syndrome;CLNDISDB=MONDO:MONDO:0009668,MedGen:C1854678,OMIM:253290,Orphanet:ORPHA33108,SNOMED_CT:60192008|MONDO:MONDO:0018940,MedGen:C0751882,OMIM:PS601462,Orphanet:ORPHA590;CLNHGVS=NC_000002.12:g.174747710A>T;CLNREVSTAT=criteria_provided,_single_submitter;CLNSIG=Uncertain_significance;CLNVC=single_nucleotide_variant;CLNVCSO=SO:0001483;CLNVI=Illumina_Clinical_Services_Laboratory,Illumina:713168;GENEINFO=CHRNA1:1134;MC=SO:0001624|3_prime_UTR_variant;ORIGIN=1;RS=886055146;Pangolin=ENSG00000236449.2|-12:0.0|-38:-0.0ENSG00000138435.16|-4:0.0|2:-0.0
chr2	174747713	332431	C	T	.	.	AF_TGP=0.002;ALLELEID=283775;CLNDN=Lethal_multiple_pterygium_syndrome|Congenital_myasthenic_syndrome;CLNDISDB=MONDO:MONDO:0009668,MedGen:C1854678,OMIM:253290,Orphanet:ORPHA33108,SNOMED_CT:60192008|MONDO:MONDO:0018940,MedGen:C0751882,OMIM:PS601462,Orphanet:ORPHA590;CLNHGVS=NC_000002.12:g.174747713C>T;CLNREVSTAT=criteria_provided,_conflicting_interpretations;CLNSIG=Conflicting_interpretations_of_pathogenicity;CLNSIGCONF=Likely_benign(1),Uncertain_significance(1);CLNVC=single_nucleotide_variant;CLNVCSO=SO:0001483;CLNVI=Illumina_Clinical_Services_Laboratory,Illumina:210896;GENEINFO=CHRNA1:1134;MC=SO:0001624|3_prime_UTR_variant;ORIGIN=1;RS=560280191;Pangolin=ENSG00000236449.2|-15:0.0|-41:-0.0ENSG00000138435.16|-3:0.0|-1:-0.0
chr2	174747741	893761	A	G	.	.	ALLELEID=881620;CLNDN=Lethal_multiple_pterygium_syndrome|Congenital_myasthenic_syndrome;CLNDISDB=MONDO:MONDO:0009668,MedGen:C1854678,OMIM:253290,Orphanet:ORPHA33108,SNOMED_CT:60192008|MONDO:MONDO:0018940,MedGen:C0751882,OMIM:PS601462,Orphanet:ORPHA590;CLNHGVS=NC_000002.12:g.174747741A>G;CLNREVSTAT=criteria_provided,_single_submitter;CLNSIG=Uncertain_significance;CLNVC=single_nucleotide_variant;CLNVCSO=SO:0001483;CLNVI=Illumina_Clinical_Services_Laboratory,Illumina:1316370;GENEINFO=CHRNA1:1134;MC=SO:0001624|3_prime_UTR_variant;ORIGIN=1;Pangolin=ENSG00000236449.2|-43:0.0|7:-0.0ENSG00000138435.16|-12:0.0|-29:-0.0
chr2	174747766	332432	G	A	.	.	ALLELEID=285404;CLNDN=Lethal_multiple_pterygium_syndrome|Congenital_myasthenic_syndrome;CLNDISDB=MONDO:MONDO:0009668,MedGen:C1854678,OMIM:253290,Orphanet:ORPHA33108,SNOMED_CT:60192008|MONDO:MONDO:0018940,MedGen:C0751882,OMIM:PS601462,Orphanet:ORPHA590;CLNHGVS=NC_000002.12:g.174747766G>A;CLNREVSTAT=criteria_provided,_single_submitter;CLNSIG=Uncertain_significance;CLNVC=single_nucleotide_variant;CLNVCSO=SO:0001483;CLNVI=Illumina_Clinical_Services_Laboratory,Illumina:809414;GENEINFO=CHRNA1:1134;MC=SO:0001624|3_prime_UTR_variant;ORIGIN=1;RS=886055147;Pangolin=ENSG00000236449.2|2:0.0|38:-0.0ENSG00000138435.16|45:0.0|-1:-0.0
chr2	174747814	894677	G	A	.	.	ALLELEID=881621;CLNDN=Lethal_multiple_pterygium_syndrome|Congenital_myasthenic_syndrome;CLNDISDB=MONDO:MONDO:0009668,MedGen:C1854678,OMIM:253290,Orphanet:ORPHA33108,SNOMED_CT:60192008|MONDO:MONDO:0018940,MedGen:C0751882,OMIM:PS601462,Orphanet:ORPHA590;CLNHGVS=NC_000002.12:g.174747814G>A;CLNREVSTAT=criteria_provided,_single_submitter;CLNSIG=Uncertain_significance;CLNVC=single_nucleotide_variant;CLNVCSO=SO:0001483;CLNVI=Illumina_Clinical_Services_Laboratory,Illumina:449945;GENEINFO=CHRNA1:1134;MC=SO:0001624|3_prime_UTR_variant;ORIGIN=1;Pangolin=ENSG00000236449.2|7:0.0|-10:-0.0ENSG00000138435.16|12:0.0|43:-0.0
chr2	174747836	332433	C	T	.	.	AF_TGP=0.0008;ALLELEID=285820;CLNDN=Lethal_multiple_pterygium_syndrome|Congenital_myasthenic_syndrome;CLNDISDB=MONDO:MONDO:0009668,MedGen:C1854678,OMIM:253290,Orphanet:ORPHA33108,SNOMED_CT:60192008|MONDO:MONDO:0018940,MedGen:C0751882,OMIM:PS601462,Orphanet:ORPHA590;CLNHGVS=NC_000002.12:g.174747836C>T;CLNREVSTAT=criteria_provided,_single_submitter;CLNSIG=Uncertain_significance;CLNVC=single_nucleotide_variant;CLNVCSO=SO:0001483;CLNVI=Illumina_Clinical_Services_Laboratory,Illumina:562602;GENEINFO=CHRNA1:1134;MC=SO:0001624|3_prime_UTR_variant;ORIGIN=1;RS=564090863;Pangolin=ENSG00000236449.2|19:0.0|-32:-0.0ENSG00000138435.16|-10:0.0|21:-0.0
chr2	174747849	332434	T	C	.	.	ALLELEID=285822;CLNDN=Lethal_multiple_pterygium_syndrome|Congenital_myasthenic_syndrome;CLNDISDB=MONDO:MONDO:0009668,MedGen:C1854678,OMIM:253290,Orphanet:ORPHA33108,SNOMED_CT:60192008|MONDO:MONDO:0018940,MedGen:C0751882,OMIM:PS601462,Orphanet:ORPHA590;CLNHGVS=NC_000002.12:g.174747849T>C;CLNREVSTAT=criteria_provided,_single_submitter;CLNSIG=Uncertain_significance;CLNVC=single_nucleotide_variant;CLNVCSO=SO:0001483;CLNVI=Illumina_Clinical_Services_Laboratory,Illumina:457555;GENEINFO=CHRNA1:1134;MC=SO:0001624|3_prime_UTR_variant;ORIGIN=1;RS=886055148;Pangolin=ENSG00000236449.2|-45:0.0|6:-0.0ENSG00000138435.16|-23:0.0|-24:-0.0
chr2	174747994	892690	T	A	.	.	ALLELEID=881623;CLNDN=Lethal_multiple_pterygium_syndrome|Congenital_myasthenic_syndrome;CLNDISDB=MONDO:MONDO:0009668,MedGen:C1854678,OMIM:253290,Orphanet:ORPHA33108,SNOMED_CT:60192008|MONDO:MONDO:0018940,MedGen:C0751882,OMIM:PS601462,Orphanet:ORPHA590;CLNHGVS=NC_000002.12:g.174747994T>A;CLNREVSTAT=criteria_provided,_single_submitter;CLNSIG=Uncertain_significance;CLNVC=single_nucleotide_variant;CLNVCSO=SO:0001483;CLNVI=Illumina_Clinical_Services_Laboratory,Illumina:794353;GENEINFO=CHRNA1:1134;MC=SO:0001624|3_prime_UTR_variant;ORIGIN=1;Pangolin=ENSG00000236449.2|-11:0.0|-11:-0.0ENSG00000138435.16|2:0.0|-16:-0.02
chr2	174748023	892691	G	A	.	.	ALLELEID=881624;CLNDN=Lethal_multiple_pterygium_syndrome|Congenital_myasthenic_syndrome;CLNDISDB=MONDO:MONDO:0009668,MedGen:C1854678,OMIM:253290,Orphanet:ORPHA33108,SNOMED_CT:60192008|MONDO:MONDO:0018940,MedGen:C0751882,OMIM:PS601462,Orphanet:ORPHA590;CLNHGVS=NC_000002.12:g.174748023G>A;CLNREVSTAT=criteria_provided,_single_submitter;CLNSIG=Uncertain_significance;CLNVC=single_nucleotide_variant;CLNVCSO=SO:0001483;CLNVI=Illumina_Clinical_Services_Laboratory,Illumina:867630;GENEINFO=CHRNA1:1134;MC=SO:0001624|3_prime_UTR_variant;ORIGIN=1;Pangolin=ENSG00000236449.2|34:0.0|-40:-0.0ENSG00000138435.16|47:0.0|-45:-0.01
chr2	174748153	493300	G	A	.	.	ALLELEID=486263;CLNDN=not_provided;CLNDISDB=MedGen:CN517202;CLNHGVS=NC_000002.12:g.174748153G>A;CLNREVSTAT=criteria_provided,_single_submitter;CLNSIG=Uncertain_significance;CLNVC=single_nucleotide_variant;CLNVCSO=SO:0001483;GENEINFO=CHRNA1:1134;MC=SO:0001587|nonsense;ORIGIN=1;RS=1345496434;Pangolin=ENSG00000236449.2|19:0.0|-2:-0.0ENSG00000138435.16|3:0.01|2:-0.0
chr2	174748165	466177	C	T	.	.	AF_ESP=8e-05;AF_EXAC=3e-05;AF_TGP=0.0002;ALLELEID=449165;CLNDN=Lethal_multiple_pterygium_syndrome;CLNDISDB=MONDO:MONDO:0009668,MedGen:C1854678,OMIM:253290,Orphanet:ORPHA33108,SNOMED_CT:60192008;CLNHGVS=NC_000002.12:g.174748165C>T;CLNREVSTAT=criteria_provided,_single_submitter;CLNSIG=Uncertain_significance;CLNVC=single_nucleotide_variant;CLNVCSO=SO:0001483;GENEINFO=CHRNA1:1134;MC=SO:0001583|missense_variant;ORIGIN=1;RS=372104868;Pangolin=ENSG00000236449.2|7:0.0|44:-0.01ENSG00000138435.16|-1:0.0|-9:-0.0
chr2	174748166	332435	G	A	.	.	AF_EXAC=1e-05;ALLELEID=285832;CLNDN=Lethal_multiple_pterygium_syndrome|Congenital_myasthenic_syndrome;CLNDISDB=MONDO:MONDO:0009668,MedGen:C1854678,OMIM:253290,Orphanet:ORPHA33108,SNOMED_CT:60192008|MONDO:MONDO:0018940,MedGen:C0751882,OMIM:PS601462,Orphanet:ORPHA590;CLNHGVS=NC_000002.12:g.174748166G>A;CLNREVSTAT=criteria_provided,_conflicting_interpretations;CLNSIG=Conflicting_interpretations_of_pathogenicity;CLNSIGCONF=Likely_benign(1),Uncertain_significance(2);CLNVC=single_nucleotide_variant;CLNVCSO=SO:0001483;CLNVI=Illumina_Clinical_Services_Laboratory,Illumina:674724;GENEINFO=CHRNA1:1134;MC=SO:0001819|synonymous_variant;ORIGIN=1;RS=771587252;Pangolin=ENSG00000236449.2|2:0.0|43:-0.01ENSG00000138435.16|-11:0.01|-10:-0.0
chr2	174748204	332436	C	T	.	.	AF_ESP=0.00015;AF_EXAC=0.00011;AF_TGP=0.0002;ALLELEID=285409;CLNDN=Lethal_multiple_pterygium_syndrome|Congenital_myasthenic_syndrome;CLNDISDB=MONDO:MONDO:0009668,MedGen:C1854678,OMIM:253290,Orphanet:ORPHA33108,SNOMED_CT:60192008|MONDO:MONDO:0018940,MedGen:C0751882,OMIM:PS601462,Orphanet:ORPHA590;CLNHGVS=NC_000002.12:g.174748204C>T;CLNREVSTAT=criteria_provided,_conflicting_interpretations;CLNSIG=Conflicting_interpretations_of_pathogenicity;CLNSIGCONF=Likely_benign(1),Uncertain_significance(2);CLNVC=single_nucleotide_variant;CLNVCSO=SO:0001483;CLNVI=Illumina_Clinical_Services_Laboratory,Illumina:129563;GENEINFO=CHRNA1:1134;MC=SO:0001583|missense_variant;ORIGIN=1;RS=151081792;Pangolin=ENSG00000236449.2|4:0.0|5:-0.0ENSG00000138435.16|-2:0.0|-48:-0.0
chr2	174748205	332437	G	A	.	.	AF_ESP=0.00085;AF_EXAC=0.00046;ALLELEID=282956;CLNDN=Lethal_multiple_pterygium_syndrome|Congenital_myasthenic_syndrome;CLNDISDB=MONDO:MONDO:0009668,MedGen:C1854678,OMIM:253290,Orphanet:ORPHA33108,SNOMED_CT:60192008|MONDO:MONDO:0018940,MedGen:C0751882,OMIM:PS601462,Orphanet:ORPHA590;CLNHGVS=NC_000002.12:g.174748205G>A;CLNREVSTAT=criteria_provided,_conflicting_interpretations;CLNSIG=Conflicting_interpretations_of_pathogenicity;CLNSIGCONF=Likely_benign(1),Uncertain_significance(2);CLNVC=single_nucleotide_variant;CLNVCSO=SO:0001483;CLNVI=Illumina_Clinical_Services_Laboratory,Illumina:155226;GENEINFO=CHRNA1:1134;MC=SO:0001819|synonymous_variant;ORIGIN=1;RS=146899588;Pangolin=ENSG00000236449.2|4:0.0|29:-0.0ENSG00000138435.16|50:0.01|50:-0.0
chr2	174748210	648665	G	A	.	.	AF_EXAC=1e-05;ALLELEID=629016;CLNDN=Lethal_multiple_pterygium_syndrome|Congenital_myasthenic_syndrome;CLNDISDB=MONDO:MONDO:0009668,MedGen:C1854678,OMIM:253290,Orphanet:ORPHA33108,SNOMED_CT:60192008|MONDO:MONDO:0018940,MedGen:C0751882,OMIM:PS601462,Orphanet:ORPHA590;CLNHGVS=NC_000002.12:g.174748210G>A;CLNREVSTAT=criteria_provided,_multiple_submitters,_no_conflicts;CLNSIG=Uncertain_significance;CLNVC=single_nucleotide_variant;CLNVCSO=SO:0001483;CLNVI=Illumina_Clinical_Services_Laboratory,Illumina:868398;GENEINFO=CHRNA1:1134;MC=SO:0001583|missense_variant;ORIGIN=1;RS=759664482;Pangolin=ENSG00000236449.2|24:0.0|-1:-0.01ENSG00000138435.16|35:0.0|45:-0.01
chr2	174748232	1034044	A	T	.	.	ALLELEID=1019495;CLNDN=Lethal_multiple_pterygium_syndrome;CLNDISDB=MONDO:MONDO:0009668,MedGen:C1854678,OMIM:253290,Orphanet:ORPHA33108,SNOMED_CT:60192008;CLNHGVS=NC_000002.12:g.174748232A>T;CLNREVSTAT=criteria_provided,_single_submitter;CLNSIG=Uncertain_significance;CLNVC=single_nucleotide_variant;CLNVCSO=SO:0001483;GENEINFO=CHRNA1:1134;MC=SO:0001819|synonymous_variant;ORIGIN=8;Pangolin=ENSG00000236449.2|-23:0.0|2:-0.0ENSG00000138435.16|23:0.01|13:-0.0
chr2	174748243	893492	A	T	.	.	ALLELEID=881625;CLNDN=Lethal_multiple_pterygium_syndrome|Congenital_myasthenic_syndrome;CLNDISDB=MONDO:MONDO:0009668,MedGen:C1854678,OMIM:253290,Orphanet:ORPHA33108,SNOMED_CT:60192008|MONDO:MONDO:0018940,MedGen:C0751882,OMIM:PS601462,Orphanet:ORPHA590;CLNHGVS=NC_000002.12:g.174748243A>T;CLNREVSTAT=criteria_provided,_single_submitter;CLNSIG=Uncertain_significance;CLNVC=single_nucleotide_variant;CLNVCSO=SO:0001483;CLNVI=Illumina_Clinical_Services_Laboratory,Illumina:883674;GENEINFO=CHRNA1:1134;MC=SO:0001583|missense_variant;ORIGIN=1;Pangolin=ENSG00000236449.2|-34:0.0|50:-0.0ENSG00000138435.16|12:0.01|2:-0.01
chr2	174748250	332438	C	T	.	.	AF_ESP=8e-05;AF_TGP=0.0006;ALLELEID=285833;CLNDN=Lethal_multiple_pterygium_syndrome|Congenital_myasthenic_syndrome;CLNDISDB=MONDO:MONDO:0009668,MedGen:C1854678,OMIM:253290,Orphanet:ORPHA33108,SNOMED_CT:60192008|MONDO:MONDO:0018940,MedGen:C0751882,OMIM:PS601462,Orphanet:ORPHA590;CLNHGVS=NC_000002.12:g.174748250C>T;CLNREVSTAT=criteria_provided,_conflicting_interpretations;CLNSIG=Conflicting_interpretations_of_pathogenicity;CLNSIGCONF=Likely_benign(1),Uncertain_significance(2);CLNVC=single_nucleotide_variant;CLNVCSO=SO:0001483;CLNVI=Illumina_Clinical_Services_Laboratory,Illumina:295561;GENEINFO=CHRNA1:1134;MC=SO:0001819|synonymous_variant;ORIGIN=1;RS=17838545;Pangolin=ENSG00000236449.2|22:0.0|-41:-0.0ENSG00000138435.16|-2:0.02|-11:-0.0
chr2	174748251	332439	G	A	.	.	AF_ESP=8e-05;AF_EXAC=2e-05;ALLELEID=285413;CLNDN=Lethal_multiple_pterygium_syndrome|Congenital_myasthenic_syndrome;CLNDISDB=MONDO:MONDO:0009668,MedGen:C1854678,OMIM:253290,Orphanet:ORPHA33108,SNOMED_CT:60192008|MONDO:MONDO:0018940,MedGen:C0751882,OMIM:PS601462,Orphanet:ORPHA590;CLNHGVS=NC_000002.12:g.174748251G>A;CLNREVSTAT=criteria_provided,_multiple_submitters,_no_conflicts;CLNSIG=Uncertain_significance;CLNVC=single_nucleotide_variant;CLNVCSO=SO:0001483;CLNVI=Illumina_Clinical_Services_Laboratory,Illumina:477699;GENEINFO=CHRNA1:1134;MC=SO:0001583|missense_variant;ORIGIN=1;RS=367751078;Pangolin=ENSG00000236449.2|-42:0.0|42:-0.0ENSG00000138435.16|4:0.02|-6:-0.0
chr2	174748253	1063829	C	T	.	.	ALLELEID=1040829;CLNDN=Lethal_multiple_pterygium_syndrome;CLNDISDB=MONDO:MONDO:0009668,MedGen:C1854678,OMIM:253290,Orphanet:ORPHA33108,SNOMED_CT:60192008;CLNHGVS=NC_000002.12:g.174748253C>T;CLNREVSTAT=criteria_provided,_single_submitter;CLNSIG=Uncertain_significance;CLNVC=single_nucleotide_variant;CLNVCSO=SO:0001483;GENEINFO=CHRNA1:1134;MC=SO:0001819|synonymous_variant;ORIGIN=1;Pangolin=ENSG00000236449.2|-19:0.0|40:-0.01ENSG00000138435.16|-2:0.19|2:-0.02
chr2	174748258	663882	G	A	.	.	ALLELEID=650884;CLNDN=Lethal_multiple_pterygium_syndrome;CLNDISDB=MONDO:MONDO:0009668,MedGen:C1854678,OMIM:253290,Orphanet:ORPHA33108,SNOMED_CT:60192008;CLNHGVS=NC_000002.12:g.174748258G>A;CLNREVSTAT=criteria_provided,_single_submitter;CLNSIG=Uncertain_significance;CLNVC=single_nucleotide_variant;CLNVCSO=SO:0001483;GENEINFO=CHRNA1:1134;MC=SO:0001627|intron_variant;ORIGIN=1;RS=1574002055;Pangolin=ENSG00000236449.2|30:0.0|-49:-0.0ENSG00000138435.16|-3:0.02|-13:-0.0
chr2	174748580	654719	A	C	.	.	ALLELEID=629017;CLNDN=Lethal_multiple_pterygium_syndrome;CLNDISDB=MONDO:MONDO:0009668,MedGen:C1854678,OMIM:253290,Orphanet:ORPHA33108,SNOMED_CT:60192008;CLNHGVS=NC_000002.12:g.174748580A>C;CLNREVSTAT=criteria_provided,_single_submitter;CLNSIG=Uncertain_significance;CLNVC=single_nucleotide_variant;CLNVCSO=SO:0001483;GENEINFO=CHRNA1:1134;MC=SO:0001583|missense_variant;ORIGIN=1;RS=199545638;Pangolin=ENSG00000236449.2|-29:0.0|2:-0.0ENSG00000138435.16|0:0.07|43:-0.0
chr2	174748601	958551	C	A	.	.	ALLELEID=942421;CLNDN=Lethal_multiple_pterygium_syndrome;CLNDISDB=MONDO:MONDO:0009668,MedGen:C1854678,OMIM:253290,Orphanet:ORPHA33108,SNOMED_CT:60192008;CLNHGVS=NC_000002.12:g.174748601C>A;CLNREVSTAT=criteria_provided,_single_submitter;CLNSIG=Uncertain_significance;CLNVC=single_nucleotide_variant;CLNVCSO=SO:0001483;GENEINFO=CHRNA1:1134;MC=SO:0001583|missense_variant;ORIGIN=1;Pangolin=ENSG00000236449.2|-7:0.0|-50:-0.0ENSG00000138435.16|-21:0.01|1:-0.0
chr2	174748623	534527	T	C	.	.	AF_ESP=8e-05;AF_EXAC=2e-05;ALLELEID=516738;CLNDN=Lethal_multiple_pterygium_syndrome;CLNDISDB=MONDO:MONDO:0009668,MedGen:C1854678,OMIM:253290,Orphanet:ORPHA33108,SNOMED_CT:60192008;CLNHGVS=NC_000002.12:g.174748623T>C;CLNREVSTAT=criteria_provided,_single_submitter;CLNSIG=Uncertain_significance;CLNVC=single_nucleotide_variant;CLNVCSO=SO:0001483;GENEINFO=CHRNA1:1134;MC=SO:0001583|missense_variant;ORIGIN=1;RS=137916282;Pangolin=ENSG00000236449.2|0:0.0|-5:-0.0ENSG00000138435.16|0:0.25|-43:-0.07
chr2	174748660	1000695	T	G	.	.	ALLELEID=988160;CLNDN=Lethal_multiple_pterygium_syndrome;CLNDISDB=MONDO:MONDO:0009668,MedGen:C1854678,OMIM:253290,Orphanet:ORPHA33108,SNOMED_CT:60192008;CLNHGVS=NC_000002.12:g.174748660T>G;CLNREVSTAT=criteria_provided,_single_submitter;CLNSIG=Uncertain_significance;CLNVC=single_nucleotide_variant;CLNVCSO=SO:0001483;GENEINFO=CHRNA1:1134;MC=SO:0001583|missense_variant;ORIGIN=1;Pangolin=ENSG00000236449.2|-12:0.0|-6:-0.0ENSG00000138435.16|39:0.0|-11:-0.0
chr2	174748669	546881	G	A	.	.	AF_EXAC=2e-05;ALLELEID=537370;CLNDN=not_provided;CLNDISDB=MedGen:CN517202;CLNHGVS=NC_000002.12:g.174748669G>A;CLNREVSTAT=criteria_provided,_single_submitter;CLNSIG=Uncertain_significance;CLNVC=single_nucleotide_variant;CLNVCSO=SO:0001483;GENEINFO=CHRNA1:1134;MC=SO:0001583|missense_variant;ORIGIN=1;RS=751153789;Pangolin=ENSG00000236449.2|42:0.0|-15:-0.0ENSG00000138435.16|30:0.0|-29:-0.0
chr2	174748683	289935	A	G	.	.	AF_ESP=0.00054;AF_TGP=0.0012;ALLELEID=274172;CLNDN=Lethal_multiple_pterygium_syndrome|not_provided;CLNDISDB=MONDO:MONDO:0009668,MedGen:C1854678,OMIM:253290,Orphanet:ORPHA33108,SNOMED_CT:60192008|MedGen:CN517202;CLNHGVS=NC_000002.12:g.174748683A>G;CLNREVSTAT=criteria_provided,_conflicting_interpretations;CLNSIG=Conflicting_interpretations_of_pathogenicity;CLNSIGCONF=Likely_benign(1),Uncertain_significance(1);CLNVC=single_nucleotide_variant;CLNVCSO=SO:0001483;GENEINFO=CHRNA1:1134;MC=SO:0001583|missense_variant;ORIGIN=1;RS=149292107;Pangolin=ENSG00000236449.2|-1:0.0|3:-0.0ENSG00000138435.16|12:0.0|-35:-0.0
chr2	174748734	466175	G	A	.	.	AF_ESP=8e-05;AF_EXAC=2e-05;ALLELEID=449171;CLNDN=Lethal_multiple_pterygium_syndrome;CLNDISDB=MONDO:MONDO:0009668,MedGen:C1854678,OMIM:253290,Orphanet:ORPHA33108,SNOMED_CT:60192008;CLNHGVS=NC_000002.12:g.174748734G>A;CLNREVSTAT=criteria_provided,_single_submitter;CLNSIG=Uncertain_significance;CLNVC=single_nucleotide_variant;CLNVCSO=SO:0001483;GENEINFO=CHRNA1:1134;MC=SO:0001583|missense_variant;ORIGIN=1;RS=146771663;Pangolin=ENSG00000236449.2|35:0.0|-1:-0.0ENSG00000138435.16|-39:0.0|35:-0.02
chr2	174748734	568875	G	C	.	.	ALLELEID=557696;CLNDN=Lethal_multiple_pterygium_syndrome;CLNDISDB=MONDO:MONDO:0009668,MedGen:C1854678,OMIM:253290,Orphanet:ORPHA33108,SNOMED_CT:60192008;CLNHGVS=NC_000002.12:g.174748734G>C;CLNREVSTAT=criteria_provided,_single_submitter;CLNSIG=Uncertain_significance;CLNVC=single_nucleotide_variant;CLNVCSO=SO:0001483;GENEINFO=CHRNA1:1134;MC=SO:0001583|missense_variant;ORIGIN=1;RS=146771663;Pangolin=ENSG00000236449.2|35:0.0|-1:-0.0ENSG00000138435.16|-39:0.0|35:-0.01
chr2	174748755	578136	T	G	.	.	AF_ESP=8e-05;AF_EXAC=5e-05;AF_TGP=0.0002;ALLELEID=559400;CLNDN=Lethal_multiple_pterygium_syndrome;CLNDISDB=MONDO:MONDO:0009668,MedGen:C1854678,OMIM:253290,Orphanet:ORPHA33108,SNOMED_CT:60192008;CLNHGVS=NC_000002.12:g.174748755T>G;CLNREVSTAT=criteria_provided,_single_submitter;CLNSIG=Uncertain_significance;CLNVC=single_nucleotide_variant;CLNVCSO=SO:0001483;GENEINFO=CHRNA1:1134;MC=SO:0001583|missense_variant;ORIGIN=1;RS=146863119;Pangolin=ENSG00000236449.2|-1:0.0|30:-0.0ENSG00000138435.16|14:0.01|-2:-0.0
chr2	174748764	658628	G	T	.	.	ALLELEID=629018;CLNDN=Lethal_multiple_pterygium_syndrome;CLNDISDB=MONDO:MONDO:0009668,MedGen:C1854678,OMIM:253290,Orphanet:ORPHA33108,SNOMED_CT:60192008;CLNHGVS=NC_000002.12:g.174748764G>T;CLNREVSTAT=criteria_provided,_single_submitter;CLNSIG=Uncertain_significance;CLNVC=single_nucleotide_variant;CLNVCSO=SO:0001483;GENEINFO=CHRNA1:1134;MC=SO:0001583|missense_variant;ORIGIN=1;RS=1574002549;Pangolin=ENSG00000236449.2|21:0.0|5:-0.0ENSG00000138435.16|-2:0.0|5:-0.01
chr2	174748774	941227	T	G	.	.	ALLELEID=930984;CLNDN=Lethal_multiple_pterygium_syndrome;CLNDISDB=MONDO:MONDO:0009668,MedGen:C1854678,OMIM:253290,Orphanet:ORPHA33108,SNOMED_CT:60192008;CLNHGVS=NC_000002.12:g.174748774T>G;CLNREVSTAT=criteria_provided,_single_submitter;CLNSIG=Uncertain_significance;CLNVC=single_nucleotide_variant;CLNVCSO=SO:0001483;GENEINFO=CHRNA1:1134;MC=SO:0001583|missense_variant;ORIGIN=1;Pangolin=ENSG00000236449.2|11:0.0|-41:-0.0ENSG00000138435.16|-5:0.04|45:-0.03
chr2	174748777	1016194	T	C	.	.	ALLELEID=1003470;CLNDN=Lethal_multiple_pterygium_syndrome;CLNDISDB=MONDO:MONDO:0009668,MedGen:C1854678,OMIM:253290,Orphanet:ORPHA33108,SNOMED_CT:60192008;CLNHGVS=NC_000002.12:g.174748777T>C;CLNREVSTAT=criteria_provided,_single_submitter;CLNSIG=Uncertain_significance;CLNVC=single_nucleotide_variant;CLNVCSO=SO:0001483;GENEINFO=CHRNA1:1134;MC=SO:0001583|missense_variant;ORIGIN=1;Pangolin=ENSG00000236449.2|8:0.0|-44:-0.0ENSG00000138435.16|-1:0.78|42:-0.76
chr2	174748782	842267	G	C	.	.	ALLELEID=825247;CLNDN=Lethal_multiple_pterygium_syndrome;CLNDISDB=MONDO:MONDO:0009668,MedGen:C1854678,OMIM:253290,Orphanet:ORPHA33108,SNOMED_CT:60192008;CLNHGVS=NC_000002.12:g.174748782G>C;CLNREVSTAT=criteria_provided,_single_submitter;CLNSIG=Uncertain_significance;CLNVC=single_nucleotide_variant;CLNVCSO=SO:0001483;GENEINFO=CHRNA1:1134;MC=SO:0001583|missense_variant;ORIGIN=1;Pangolin=ENSG00000236449.2|3:0.01|9:-0.0ENSG00000138435.16|37:0.02|-13:-0.07
chr2	174748822	862446	A	G	.	.	ALLELEID=851362;CLNDN=Lethal_multiple_pterygium_syndrome;CLNDISDB=MONDO:MONDO:0009668,MedGen:C1854678,OMIM:253290,Orphanet:ORPHA33108,SNOMED_CT:60192008;CLNHGVS=NC_000002.12:g.174748822A>G;CLNREVSTAT=criteria_provided,_single_submitter;CLNSIG=Uncertain_significance;CLNVC=single_nucleotide_variant;CLNVCSO=SO:0001483;GENEINFO=CHRNA1:1134;MC=SO:0001627|intron_variant;ORIGIN=1;Pangolin=ENSG00000236449.2|-37:0.0|12:-0.0ENSG00000138435.16|-3:0.0|-3:-0.0
chr2	174748829	1053172	A	T	.	.	ALLELEID=1040830;CLNDN=Lethal_multiple_pterygium_syndrome;CLNDISDB=MONDO:MONDO:0009668,MedGen:C1854678,OMIM:253290,Orphanet:ORPHA33108,SNOMED_CT:60192008;CLNHGVS=NC_000002.12:g.174748829A>T;CLNREVSTAT=criteria_provided,_single_submitter;CLNSIG=Uncertain_significance;CLNVC=single_nucleotide_variant;CLNVCSO=SO:0001483;GENEINFO=CHRNA1:1134;MC=SO:0001627|intron_variant;ORIGIN=1;Pangolin=ENSG00000236449.2|-39:0.0|-44:-0.0ENSG00000138435.16|-4:0.0|-10:-0.09
chr2	174749937	332441	C	T	.	.	AF_ESP=0.00023;AF_EXAC=0.00013;ALLELEID=283797;CLNDN=Lethal_multiple_pterygium_syndrome|Congenital_myasthenic_syndrome;CLNDISDB=MONDO:MONDO:0009668,MedGen:C1854678,OMIM:253290,Orphanet:ORPHA33108,SNOMED_CT:60192008|MONDO:MONDO:0018940,MedGen:C0751882,OMIM:PS601462,Orphanet:ORPHA590;CLNHGVS=NC_000002.12:g.174749937C>T;CLNREVSTAT=criteria_provided,_conflicting_interpretations;CLNSIG=Conflicting_interpretations_of_pathogenicity;CLNSIGCONF=Likely_benign(1),Uncertain_significance(2);CLNVC=single_nucleotide_variant;CLNVCSO=SO:0001483;CLNVI=Illumina_Clinical_Services_Laboratory,Illumina:806831;GENEINFO=CHRNA1:1134;MC=SO:0001627|intron_variant;ORIGIN=1;RS=368959759;Pangolin=ENSG00000236449.2|43:0.0|49:-0.0ENSG00000138435.16|39:0.0|9:-0.02
chr2	174749951	29582	G	A	.	.	AF_ESP=8e-05;AF_EXAC=4e-05;ALLELEID=38536;CLNDN=Lethal_multiple_pterygium_syndrome|Congenital_myasthenic_syndrome_1B,_fast-channel;CLNDISDB=MONDO:MONDO:0009668,MedGen:C1854678,OMIM:253290,Orphanet:ORPHA33108,SNOMED_CT:60192008|MONDO:MONDO:0012156,MedGen:C4225405,OMIM:608930;CLNHGVS=NC_000002.12:g.174749951G>A;CLNREVSTAT=criteria_provided,_single_submitter;CLNSIG=Uncertain_significance;CLNVC=single_nucleotide_variant;CLNVCSO=SO:0001483;CLNVI=OMIM_Allelic_Variant:100690.0016;GENEINFO=CHRNA1:1134;MC=SO:0001583|missense_variant;ORIGIN=1;RS=374391312;Pangolin=ENSG00000236449.2|-5:0.0|29:-0.0ENSG00000138435.16|25:0.0|-5:-0.01
chr2	174749951	663045	G	C	.	.	ALLELEID=629019;CLNDN=Lethal_multiple_pterygium_syndrome;CLNDISDB=MONDO:MONDO:0009668,MedGen:C1854678,OMIM:253290,Orphanet:ORPHA33108,SNOMED_CT:60192008;CLNHGVS=NC_000002.12:g.174749951G>C;CLNREVSTAT=criteria_provided,_single_submitter;CLNSIG=Uncertain_significance;CLNVC=single_nucleotide_variant;CLNVCSO=SO:0001483;GENEINFO=CHRNA1:1134;MC=SO:0001583|missense_variant;ORIGIN=1;RS=374391312;Pangolin=ENSG00000236449.2|8:0.0|29:-0.0ENSG00000138435.16|40:0.0|-5:-0.02
chr2	174749953	587526	A	G	.	.	ALLELEID=578393;CLNDN=CHRNA1-Related_Congenital_Myasthenic_Syndrome;CLNDISDB=MedGen:CN119608;CLNHGVS=NC_000002.12:g.174749953A>G;CLNREVSTAT=criteria_provided,_single_submitter;CLNSIG=Uncertain_significance;CLNVC=single_nucleotide_variant;CLNVCSO=SO:0001483;GENEINFO=CHRNA1:1134;MC=SO:0001583|missense_variant;ORIGIN=4;RS=1558909889;Pangolin=ENSG00000236449.2|27:0.0|6:-0.0ENSG00000138435.16|-7:0.0|-7:-0.01
chr2	174749970	653404	A	T	.	.	ALLELEID=629020;CLNDN=Lethal_multiple_pterygium_syndrome;CLNDISDB=MONDO:MONDO:0009668,MedGen:C1854678,OMIM:253290,Orphanet:ORPHA33108,SNOMED_CT:60192008;CLNHGVS=NC_000002.12:g.174749970A>T;CLNREVSTAT=criteria_provided,_single_submitter;CLNSIG=Uncertain_significance;CLNVC=single_nucleotide_variant;CLNVCSO=SO:0001483;GENEINFO=CHRNA1:1134;MC=SO:0001583|missense_variant;ORIGIN=1;RS=1574003456;Pangolin=ENSG00000236449.2|44:0.0|-11:-0.0ENSG00000138435.16|-15:0.0|-24:-0.01
chr2	174749986	894707	C	T	.	.	ALLELEID=881626;CLNDN=Lethal_multiple_pterygium_syndrome|Congenital_myasthenic_syndrome;CLNDISDB=MONDO:MONDO:0009668,MedGen:C1854678,OMIM:253290,Orphanet:ORPHA33108,SNOMED_CT:60192008|MONDO:MONDO:0018940,MedGen:C0751882,OMIM:PS601462,Orphanet:ORPHA590;CLNHGVS=NC_000002.12:g.174749986C>T;CLNREVSTAT=criteria_provided,_multiple_submitters,_no_conflicts;CLNSIG=Uncertain_significance;CLNVC=single_nucleotide_variant;CLNVCSO=SO:0001483;CLNVI=Illumina_Clinical_Services_Laboratory,Illumina:639856;GENEINFO=CHRNA1:1134;MC=SO:0001583|missense_variant;ORIGIN=1;Pangolin=ENSG00000236449.2|-6:0.02|-27:-0.0ENSG00000138435.16|-40:0.0|-40:-0.01
chr2	174749993	951551	G	A	.	.	ALLELEID=922418;CLNDN=Lethal_multiple_pterygium_syndrome;CLNDISDB=MONDO:MONDO:0009668,MedGen:C1854678,OMIM:253290,Orphanet:ORPHA33108,SNOMED_CT:60192008;CLNHGVS=NC_000002.12:g.174749993G>A;CLNREVSTAT=criteria_provided,_single_submitter;CLNSIG=Uncertain_significance;CLNVC=single_nucleotide_variant;CLNVCSO=SO:0001483;GENEINFO=CHRNA1:1134;MC=SO:0001583|missense_variant;ORIGIN=1;Pangolin=ENSG00000236449.2|-3:0.0|21:-0.0ENSG00000138435.16|-47:0.0|-3:-0.0
chr2	174750000	198389	G	T	.	.	AF_ESP=0.00015;AF_EXAC=0.0002;ALLELEID=195550;CLNDN=Lethal_multiple_pterygium_syndrome|not_provided;CLNDISDB=MONDO:MONDO:0009668,MedGen:C1854678,OMIM:253290,Orphanet:ORPHA33108,SNOMED_CT:60192008|MedGen:CN517202;CLNHGVS=NC_000002.12:g.174750000G>T;CLNREVSTAT=criteria_provided,_conflicting_interpretations;CLNSIG=Conflicting_interpretations_of_pathogenicity;CLNSIGCONF=Likely_benign(1),Uncertain_significance(1);CLNVC=single_nucleotide_variant;CLNVCSO=SO:0001483;GENEINFO=CHRNA1:1134;MC=SO:0001819|synonymous_variant;ORIGIN=1;RS=141733086;Pangolin=ENSG00000236449.2|14:0.0|-41:-0.0ENSG00000138435.16|42:0.0|-45:-0.0
chr2	174750005	420290	CGATGACAGT	C	.	.	ALLELEID=405421;CLNDN=not_provided;CLNDISDB=MedGen:CN517202;CLNHGVS=NC_000002.12:g.174750011_174750019del;CLNREVSTAT=criteria_provided,_single_submitter;CLNSIG=Uncertain_significance;CLNVC=Deletion;CLNVCSO=SO:0000159;GENEINFO=CHRNA1:1134;MC=SO:0001822|inframe_deletion;ORIGIN=1;RS=1064794399;Pangolin=ENSG00000236449.2|-48:0.0|9:-0.0ENSG00000138435.16|10:0.0|-18:-0.0
chr2	174750025	466186	G	A	.	.	ALLELEID=449173;CLNDN=Lethal_multiple_pterygium_syndrome;CLNDISDB=MONDO:MONDO:0009668,MedGen:C1854678,OMIM:253290,Orphanet:ORPHA33108,SNOMED_CT:60192008;CLNHGVS=NC_000002.12:g.174750025G>A;CLNREVSTAT=criteria_provided,_single_submitter;CLNSIG=Uncertain_significance;CLNVC=single_nucleotide_variant;CLNVCSO=SO:0001483;GENEINFO=CHRNA1:1134;MC=SO:0001583|missense_variant;ORIGIN=1;RS=1553469062;Pangolin=ENSG00000236449.2|29:0.0|-45:-0.0ENSG00000138435.16|2:0.0|3:-0.0
chr2	174750036	466185	G	A	.	.	AF_ESP=0.00023;AF_EXAC=0.00012;ALLELEID=448988;CLNDN=Lethal_multiple_pterygium_syndrome|Congenital_myasthenic_syndrome;CLNDISDB=MONDO:MONDO:0009668,MedGen:C1854678,OMIM:253290,Orphanet:ORPHA33108,SNOMED_CT:60192008|MONDO:MONDO:0018940,MedGen:C0751882,OMIM:PS601462,Orphanet:ORPHA590;CLNHGVS=NC_000002.12:g.174750036G>A;CLNREVSTAT=criteria_provided,_conflicting_interpretations;CLNSIG=Conflicting_interpretations_of_pathogenicity;CLNSIGCONF=Likely_benign(1),Uncertain_significance(2);CLNVC=single_nucleotide_variant;CLNVCSO=SO:0001483;CLNVI=Illumina_Clinical_Services_Laboratory,Illumina:903347;GENEINFO=CHRNA1:1134;MC=SO:0001819|synonymous_variant;ORIGIN=1;RS=373005571;Pangolin=ENSG00000236449.2|37:0.01|-22:-0.0ENSG00000138435.16|-46:0.0|45:-0.01
chr2	174750043	1051687	A	T	.	.	ALLELEID=1040831;CLNDN=Lethal_multiple_pterygium_syndrome;CLNDISDB=MONDO:MONDO:0009668,MedGen:C1854678,OMIM:253290,Orphanet:ORPHA33108,SNOMED_CT:60192008;CLNHGVS=NC_000002.12:g.174750043A>T;CLNREVSTAT=criteria_provided,_single_submitter;CLNSIG=Uncertain_significance;CLNVC=single_nucleotide_variant;CLNVCSO=SO:0001483;GENEINFO=CHRNA1:1134;MC=SO:0001583|missense_variant;ORIGIN=1;Pangolin=ENSG00000236449.2|30:0.01|-29:-0.0ENSG00000138435.16|-2:0.01|13:-0.0
chr2	174750047	1010454	T	C	.	.	ALLELEID=988161;CLNDN=Lethal_multiple_pterygium_syndrome;CLNDISDB=MONDO:MONDO:0009668,MedGen:C1854678,OMIM:253290,Orphanet:ORPHA33108,SNOMED_CT:60192008;CLNHGVS=NC_000002.12:g.174750047T>C;CLNREVSTAT=criteria_provided,_single_submitter;CLNSIG=Uncertain_significance;CLNVC=single_nucleotide_variant;CLNVCSO=SO:0001483;GENEINFO=CHRNA1:1134;MC=SO:0001583|missense_variant;ORIGIN=1;Pangolin=ENSG00000236449.2|-33:0.0|26:-0.04ENSG00000138435.16|34:0.0|-2:-0.0
chr2	174750055	658950	A	G	.	.	ALLELEID=629021;CLNDN=Lethal_multiple_pterygium_syndrome;CLNDISDB=MONDO:MONDO:0009668,MedGen:C1854678,OMIM:253290,Orphanet:ORPHA33108,SNOMED_CT:60192008;CLNHGVS=NC_000002.12:g.174750055A>G;CLNREVSTAT=criteria_provided,_single_submitter;CLNSIG=Uncertain_significance;CLNVC=single_nucleotide_variant;CLNVCSO=SO:0001483;GENEINFO=CHRNA1:1134;MC=SO:0001583|missense_variant;ORIGIN=1;RS=1574003598;Pangolin=ENSG00000236449.2|18:0.0|18:-0.01ENSG00000138435.16|26:0.0|1:-0.0
chr2	174750107	1057318	C	T	.	.	ALLELEID=1040832;CLNDN=Lethal_multiple_pterygium_syndrome;CLNDISDB=MONDO:MONDO:0009668,MedGen:C1854678,OMIM:253290,Orphanet:ORPHA33108,SNOMED_CT:60192008;CLNHGVS=NC_000002.12:g.174750107C>T;CLNREVSTAT=criteria_provided,_single_submitter;CLNSIG=Uncertain_significance;CLNVC=single_nucleotide_variant;CLNVCSO=SO:0001483;GENEINFO=CHRNA1:1134;MC=SO:0001583|missense_variant;ORIGIN=1;Pangolin=ENSG00000236449.2|-19:0.0|-34:-0.02ENSG00000138435.16|-26:0.01|-6:-0.0
chr2	174750110	1053836	T	C	.	.	ALLELEID=1040833;CLNDN=Lethal_multiple_pterygium_syndrome;CLNDISDB=MONDO:MONDO:0009668,MedGen:C1854678,OMIM:253290,Orphanet:ORPHA33108,SNOMED_CT:60192008;CLNHGVS=NC_000002.12:g.174750110T>C;CLNREVSTAT=criteria_provided,_single_submitter;CLNSIG=Uncertain_significance;CLNVC=single_nucleotide_variant;CLNVCSO=SO:0001483;GENEINFO=CHRNA1:1134;MC=SO:0001583|missense_variant;ORIGIN=1;Pangolin=ENSG00000236449.2|-37:0.03|-22:-0.0ENSG00000138435.16|-9:0.0|-29:-0.0
chr2	174750135	332442	C	T	.	.	AF_ESP=8e-05;ALLELEID=285430;CLNDN=Lethal_multiple_pterygium_syndrome|Congenital_myasthenic_syndrome;CLNDISDB=MONDO:MONDO:0009668,MedGen:C1854678,OMIM:253290,Orphanet:ORPHA33108,SNOMED_CT:60192008|MONDO:MONDO:0018940,MedGen:C0751882,OMIM:PS601462,Orphanet:ORPHA590;CLNHGVS=NC_000002.12:g.174750135C>T;CLNREVSTAT=criteria_provided,_conflicting_interpretations;CLNSIG=Conflicting_interpretations_of_pathogenicity;CLNSIGCONF=Benign(1),Uncertain_significance(2);CLNVC=single_nucleotide_variant;CLNVCSO=SO:0001483;CLNVI=Illumina_Clinical_Services_Laboratory,Illumina:457645;GENEINFO=CHRNA1:1134;MC=SO:0001819|synonymous_variant;ORIGIN=1;RS=374093236;Pangolin=ENSG00000236449.2|-2:0.0|1:-0.04ENSG00000138435.16|34:0.01|34:-0.0
chr2	174750143	892724	C	G	.	.	ALLELEID=881627;CLNDN=Lethal_multiple_pterygium_syndrome|Congenital_myasthenic_syndrome;CLNDISDB=MONDO:MONDO:0009668,MedGen:C1854678,OMIM:253290,Orphanet:ORPHA33108,SNOMED_CT:60192008|MONDO:MONDO:0018940,MedGen:C0751882,OMIM:PS601462,Orphanet:ORPHA590;CLNHGVS=NC_000002.12:g.174750143C>G;CLNREVSTAT=criteria_provided,_single_submitter;CLNSIG=Uncertain_significance;CLNVC=single_nucleotide_variant;CLNVCSO=SO:0001483;CLNVI=Illumina_Clinical_Services_Laboratory,Illumina:750897;GENEINFO=CHRNA1:1134;MC=SO:0001583|missense_variant;ORIGIN=1;Pangolin=ENSG00000236449.2|-1:0.0|-7:-0.01ENSG00000138435.16|-42:0.01|26:-0.05
chr2	174750146	962758	A	G	.	.	ALLELEID=942423;CLNDN=Lethal_multiple_pterygium_syndrome;CLNDISDB=MONDO:MONDO:0009668,MedGen:C1854678,OMIM:253290,Orphanet:ORPHA33108,SNOMED_CT:60192008;CLNHGVS=NC_000002.12:g.174750146A>G;CLNREVSTAT=criteria_provided,_single_submitter;CLNSIG=Uncertain_significance;CLNVC=single_nucleotide_variant;CLNVCSO=SO:0001483;GENEINFO=CHRNA1:1134;MC=SO:0001583|missense_variant;ORIGIN=1;Pangolin=ENSG00000236449.2|-10:0.01|2:-0.0ENSG00000138435.16|23:0.02|-45:-0.0
chr2	174750179	332443	CCA	C	.	.	ALLELEID=282964;CLNDN=Autosomal_recessive_multiple_pterygium_syndrome|Congenital_Myasthenic_Syndrome,_Dominant/Recessive;CLNDISDB=MONDO:MONDO:0009926,MedGen:C0265261,OMIM:265000,Orphanet:ORPHA2990|MedGen:CN239246;CLNHGVS=NC_000002.12:g.174750180_174750181del;CLNREVSTAT=criteria_provided,_single_submitter;CLNSIG=Uncertain_significance;CLNVC=Deletion;CLNVCSO=SO:0000159;CLNVI=Illumina_Clinical_Services_Laboratory,Illumina:661332;GENEINFO=CHRNA1:1134;MC=SO:0001627|intron_variant;ORIGIN=1;RS=1491478953;Pangolin=ENSG00000236449.2|-43:0.0|-43:-0.0ENSG00000138435.16|-10:0.03|-10:-0.01
chr2	174750180	332444	CA	C	.	.	ALLELEID=285836;CLNDN=Autosomal_recessive_multiple_pterygium_syndrome|Congenital_Myasthenic_Syndrome,_Dominant/Recessive;CLNDISDB=MONDO:MONDO:0009926,MedGen:C0265261,OMIM:265000,Orphanet:ORPHA2990|MedGen:CN239246;CLNHGVS=NC_000002.12:g.174750197del;CLNREVSTAT=criteria_provided,_single_submitter;CLNSIG=Uncertain_significance;CLNVC=Deletion;CLNVCSO=SO:0000159;CLNVI=Illumina_Clinical_Services_Laboratory,Illumina:834341;GENEINFO=CHRNA1:1134;MC=SO:0001627|intron_variant;ORIGIN=1;RS=67309103;Pangolin=ENSG00000236449.2|-44:0.0|-44:-0.01ENSG00000138435.16|-11:0.0|-11:-0.01
chr2	174753512	569380	T	C	.	.	ALLELEID=558915;CLNDN=Lethal_multiple_pterygium_syndrome;CLNDISDB=MONDO:MONDO:0009668,MedGen:C1854678,OMIM:253290,Orphanet:ORPHA33108,SNOMED_CT:60192008;CLNHGVS=NC_000002.12:g.174753512T>C;CLNREVSTAT=criteria_provided,_single_submitter;CLNSIG=Uncertain_significance;CLNVC=single_nucleotide_variant;CLNVCSO=SO:0001483;GENEINFO=CHRNA1:1134;MC=SO:0001583|missense_variant;ORIGIN=1;RS=1558911687;Pangolin=ENSG00000236449.2|6:0.0|7:-0.0ENSG00000138435.16|-9:0.01|-9:-0.0
chr2	174753515	930934	G	T	.	.	ALLELEID=918697;CLNDN=Congenital_myasthenic_syndrome_1A;CLNDISDB=MONDO:MONDO:0011088,MedGen:C2931107,OMIM:601462;CLNHGVS=NC_000002.12:g.174753515G>T;CLNREVSTAT=criteria_provided,_single_submitter;CLNSIG=Uncertain_significance;CLNVC=single_nucleotide_variant;CLNVCSO=SO:0001483;GENEINFO=CHRNA1:1134;MC=SO:0001583|missense_variant;ORIGIN=0;Pangolin=ENSG00000236449.2|3:0.0|4:-0.0ENSG00000138435.16|-12:0.03|-7:-0.0
chr2	174753532	581509	C	T	.	.	ALLELEID=557698;CLNDN=Lethal_multiple_pterygium_syndrome;CLNDISDB=MONDO:MONDO:0009668,MedGen:C1854678,OMIM:253290,Orphanet:ORPHA33108,SNOMED_CT:60192008;CLNHGVS=NC_000002.12:g.174753532C>T;CLNREVSTAT=criteria_provided,_single_submitter;CLNSIG=Uncertain_significance;CLNVC=single_nucleotide_variant;CLNVCSO=SO:0001483;GENEINFO=CHRNA1:1134;MC=SO:0001583|missense_variant;ORIGIN=1;RS=1261346012;Pangolin=ENSG00000236449.2|-2:0.05|-14:-0.0ENSG00000138435.16|-4:0.01|-29:-0.03
chr2	174753535	835512	G	C	.	.	ALLELEID=825248;CLNDN=Lethal_multiple_pterygium_syndrome;CLNDISDB=MONDO:MONDO:0009668,MedGen:C1854678,OMIM:253290,Orphanet:ORPHA33108,SNOMED_CT:60192008;CLNHGVS=NC_000002.12:g.174753535G>C;CLNREVSTAT=criteria_provided,_single_submitter;CLNSIG=Uncertain_significance;CLNVC=single_nucleotide_variant;CLNVCSO=SO:0001483;GENEINFO=CHRNA1:1134;MC=SO:0001583|missense_variant;ORIGIN=1;Pangolin=ENSG00000236449.2|-17:0.0|-1:-0.0ENSG00000138435.16|-32:0.02|-7:-0.0
chr2	174753544	135655	G	A	.	.	ALLELEID=139373;CLNDN=Lethal_multiple_pterygium_syndrome|Myasthenic_syndrome,_slow-channel_congenital;CLNDISDB=MONDO:MONDO:0009668,MedGen:C1854678,OMIM:253290,Orphanet:ORPHA33108,SNOMED_CT:60192008|MedGen:C0751885;CLNHGVS=NC_000002.12:g.174753544G>A;CLNREVSTAT=criteria_provided,_single_submitter;CLNSIG=Uncertain_significance;CLNVC=single_nucleotide_variant;CLNVCSO=SO:0001483;GENEINFO=CHRNA1:1134;MC=SO:0001583|missense_variant;ORIGIN=1;RS=483353046;Pangolin=ENSG00000236449.2|-25:0.0|-26:-0.0ENSG00000138435.16|-16:0.0|-41:-0.0
chr2	174753570	892725	G	A	.	.	ALLELEID=881628;CLNDN=Lethal_multiple_pterygium_syndrome|Congenital_myasthenic_syndrome;CLNDISDB=MONDO:MONDO:0009668,MedGen:C1854678,OMIM:253290,Orphanet:ORPHA33108,SNOMED_CT:60192008|MONDO:MONDO:0018940,MedGen:C0751882,OMIM:PS601462,Orphanet:ORPHA590;CLNHGVS=NC_000002.12:g.174753570G>A;CLNREVSTAT=criteria_provided,_single_submitter;CLNSIG=Uncertain_significance;CLNVC=single_nucleotide_variant;CLNVCSO=SO:0001483;CLNVI=Illumina_Clinical_Services_Laboratory,Illumina:658470;GENEINFO=CHRNA1:1134;MC=SO:0001819|synonymous_variant;ORIGIN=1;Pangolin=ENSG00000236449.2|-40:0.0|41:-0.05ENSG00000138435.16|45:0.0|26:-0.0
chr2	174753571	560637	T	A	.	.	ALLELEID=551697;CLNDN=Epilepsy;CLNDISDB=MONDO:MONDO:0005027,MeSH:D004827,MedGen:C0014544,SNOMED_CT:84757009;CLNHGVS=NC_000002.12:g.174753571T>A;CLNREVSTAT=no_assertion_criteria_provided;CLNSIG=Uncertain_significance;CLNVC=single_nucleotide_variant;CLNVCSO=SO:0001483;GENEINFO=CHRNA1:1134;MC=SO:0001583|missense_variant;ORIGIN=1;RS=1558911753;Pangolin=ENSG00000236449.2|40:0.02|-2:-0.0ENSG00000138435.16|25:0.0|25:-0.0
chr2	174753575	845483	C	T	.	.	ALLELEID=825249;CLNDN=Lethal_multiple_pterygium_syndrome;CLNDISDB=MONDO:MONDO:0009668,MedGen:C1854678,OMIM:253290,Orphanet:ORPHA33108,SNOMED_CT:60192008;CLNHGVS=NC_000002.12:g.174753575C>T;CLNREVSTAT=criteria_provided,_single_submitter;CLNSIG=Uncertain_significance;CLNVC=single_nucleotide_variant;CLNVCSO=SO:0001483;GENEINFO=CHRNA1:1134;MC=SO:0001583|missense_variant;ORIGIN=1;Pangolin=ENSG00000236449.2|-21:0.0|36:-0.07ENSG00000138435.16|40:0.0|21:-0.0
chr2	174753576	332446	G	T	.	.	AF_ESP=8e-05;ALLELEID=283803;CLNDN=Lethal_multiple_pterygium_syndrome|Congenital_myasthenic_syndrome;CLNDISDB=MONDO:MONDO:0009668,MedGen:C1854678,OMIM:253290,Orphanet:ORPHA33108,SNOMED_CT:60192008|MONDO:MONDO:0018940,MedGen:C0751882,OMIM:PS601462,Orphanet:ORPHA590;CLNHGVS=NC_000002.12:g.174753576G>T;CLNREVSTAT=criteria_provided,_multiple_submitters,_no_conflicts;CLNSIG=Uncertain_significance;CLNVC=single_nucleotide_variant;CLNVCSO=SO:0001483;CLNVI=Illumina_Clinical_Services_Laboratory,Illumina:447599;GENEINFO=CHRNA1:1134;MC=SO:0001819|synonymous_variant;ORIGIN=1;RS=143252724;Pangolin=ENSG00000236449.2|-7:0.0|35:-0.09ENSG00000138435.16|-2:0.0|20:-0.01
chr2	174753595	578690	C	T	.	.	ALLELEID=557729;CLNDN=Lethal_multiple_pterygium_syndrome|Congenital_myasthenic_syndrome;CLNDISDB=MONDO:MONDO:0009668,MedGen:C1854678,OMIM:253290,Orphanet:ORPHA33108,SNOMED_CT:60192008|MONDO:MONDO:0018940,MedGen:C0751882,OMIM:PS601462,Orphanet:ORPHA590;CLNHGVS=NC_000002.12:g.174753595C>T;CLNREVSTAT=criteria_provided,_multiple_submitters,_no_conflicts;CLNSIG=Uncertain_significance;CLNVC=single_nucleotide_variant;CLNVCSO=SO:0001483;CLNVI=Illumina_Clinical_Services_Laboratory,Illumina:1405715;GENEINFO=CHRNA1:1134;MC=SO:0001583|missense_variant;ORIGIN=1;RS=137852809;Pangolin=ENSG00000236449.2|-2:0.0|16:-0.08ENSG00000138435.16|-2:0.0|1:-0.0
chr2	174753626	198039	G	A	.	.	AF_ESP=0.00261;AF_EXAC=0.00276;AF_TGP=0.0008;ALLELEID=195200;CLNDN=Lethal_multiple_pterygium_syndrome|Congenital_myasthenic_syndrome|not_specified|not_provided;CLNDISDB=MONDO:MONDO:0009668,MedGen:C1854678,OMIM:253290,Orphanet:ORPHA33108,SNOMED_CT:60192008|MONDO:MONDO:0018940,MedGen:C0751882,OMIM:PS601462,Orphanet:ORPHA590|MedGen:CN169374|MedGen:CN517202;CLNHGVS=NC_000002.12:g.174753626G>A;CLNREVSTAT=criteria_provided,_conflicting_interpretations;CLNSIG=Conflicting_interpretations_of_pathogenicity;CLNSIGCONF=Benign(1),Likely_benign(4),Uncertain_significance(1);CLNVC=single_nucleotide_variant;CLNVCSO=SO:0001483;CLNVI=Illumina_Clinical_Services_Laboratory,Illumina:63512;GENEINFO=CHRNA1:1134;MC=SO:0001819|synonymous_variant;ORIGIN=1;RS=150638770;Pangolin=ENSG00000236449.2|-15:0.01|0:-0.02ENSG00000138435.16|-30:0.0|0:-0.0
chr2	174753676	332447	C	T	.	.	ALLELEID=285838;CLNDN=Lethal_multiple_pterygium_syndrome|Congenital_myasthenic_syndrome;CLNDISDB=MONDO:MONDO:0009668,MedGen:C1854678,OMIM:253290,Orphanet:ORPHA33108,SNOMED_CT:60192008|MONDO:MONDO:0018940,MedGen:C0751882,OMIM:PS601462,Orphanet:ORPHA590;CLNHGVS=NC_000002.12:g.174753676C>T;CLNREVSTAT=criteria_provided,_single_submitter;CLNSIG=Uncertain_significance;CLNVC=single_nucleotide_variant;CLNVCSO=SO:0001483;CLNVI=Illumina_Clinical_Services_Laboratory,Illumina:809113;GENEINFO=CHRNA1:1134;MC=SO:0001583|missense_variant;ORIGIN=1;RS=769337073;Pangolin=ENSG00000236449.2|-50:0.0|46:-0.0ENSG00000138435.16|-2:0.0|21:-0.0
chr2	174753687	943756	G	C	.	.	ALLELEID=930985;CLNDN=Lethal_multiple_pterygium_syndrome;CLNDISDB=MONDO:MONDO:0009668,MedGen:C1854678,OMIM:253290,Orphanet:ORPHA33108,SNOMED_CT:60192008;CLNHGVS=NC_000002.12:g.174753687G>C;CLNREVSTAT=criteria_provided,_single_submitter;CLNSIG=Uncertain_significance;CLNVC=single_nucleotide_variant;CLNVCSO=SO:0001483;GENEINFO=CHRNA1:1134;MC=SO:0001583|missense_variant;ORIGIN=1;Pangolin=ENSG00000236449.2|35:0.0|28:-0.0ENSG00000138435.16|48:0.0|-33:-0.0
chr2	174753701	940940	C	T	.	.	ALLELEID=930986;CLNDN=Lethal_multiple_pterygium_syndrome;CLNDISDB=MONDO:MONDO:0009668,MedGen:C1854678,OMIM:253290,Orphanet:ORPHA33108,SNOMED_CT:60192008;CLNHGVS=NC_000002.12:g.174753701C>T;CLNREVSTAT=criteria_provided,_single_submitter;CLNSIG=Uncertain_significance;CLNVC=single_nucleotide_variant;CLNVCSO=SO:0001483;GENEINFO=CHRNA1:1134;MC=SO:0001583|missense_variant;ORIGIN=1;Pangolin=ENSG00000236449.2|14:0.0|21:-0.0ENSG00000138435.16|34:0.0|39:-0.02
chr2	174753706	466182	T	C	.	.	AF_EXAC=1e-05;ALLELEID=449269;CLNDN=Lethal_multiple_pterygium_syndrome;CLNDISDB=MONDO:MONDO:0009668,MedGen:C1854678,OMIM:253290,Orphanet:ORPHA33108,SNOMED_CT:60192008;CLNHGVS=NC_000002.12:g.174753706T>C;CLNREVSTAT=criteria_provided,_single_submitter;CLNSIG=Uncertain_significance;CLNVC=single_nucleotide_variant;CLNVCSO=SO:0001483;GENEINFO=CHRNA1:1134;MC=SO:0001583|missense_variant;ORIGIN=1;RS=746009147;Pangolin=ENSG00000236449.2|-22:0.0|16:-0.0ENSG00000138435.16|34:0.01|34:-0.01
chr2	174753719	953958	T	G	.	.	ALLELEID=942424;CLNDN=Lethal_multiple_pterygium_syndrome;CLNDISDB=MONDO:MONDO:0009668,MedGen:C1854678,OMIM:253290,Orphanet:ORPHA33108,SNOMED_CT:60192008;CLNHGVS=NC_000002.12:g.174753719T>G;CLNREVSTAT=criteria_provided,_single_submitter;CLNSIG=Uncertain_significance;CLNVC=single_nucleotide_variant;CLNVCSO=SO:0001483;GENEINFO=CHRNA1:1134;MC=SO:0001583|missense_variant;ORIGIN=1;Pangolin=ENSG00000236449.2|38:0.0|3:-0.0ENSG00000138435.16|21:0.0|21:-0.01
chr2	174753733	654948	T	G	.	.	ALLELEID=629022;CLNDN=Lethal_multiple_pterygium_syndrome;CLNDISDB=MONDO:MONDO:0009668,MedGen:C1854678,OMIM:253290,Orphanet:ORPHA33108,SNOMED_CT:60192008;CLNHGVS=NC_000002.12:g.174753733T>G;CLNREVSTAT=criteria_provided,_single_submitter;CLNSIG=Uncertain_significance;CLNVC=single_nucleotide_variant;CLNVCSO=SO:0001483;GENEINFO=CHRNA1:1134;MC=SO:0001583|missense_variant;ORIGIN=1;RS=1444098674;Pangolin=ENSG00000236449.2|-11:0.0|24:-0.0ENSG00000138435.16|2:0.01|7:-0.0
chr2	174753734	940216	C	T	.	.	ALLELEID=930987;CLNDN=Lethal_multiple_pterygium_syndrome;CLNDISDB=MONDO:MONDO:0009668,MedGen:C1854678,OMIM:253290,Orphanet:ORPHA33108,SNOMED_CT:60192008;CLNHGVS=NC_000002.12:g.174753734C>T;CLNREVSTAT=criteria_provided,_single_submitter;CLNSIG=Uncertain_significance;CLNVC=single_nucleotide_variant;CLNVCSO=SO:0001483;GENEINFO=CHRNA1:1134;MC=SO:0001583|missense_variant;ORIGIN=1;Pangolin=ENSG00000236449.2|-12:0.0|23:-0.0ENSG00000138435.16|1:0.01|6:-0.01
chr2	174754220	664964	G	A	.	.	AF_ESP=8e-05;AF_EXAC=3e-05;ALLELEID=629023;CLNDN=Lethal_multiple_pterygium_syndrome;CLNDISDB=MONDO:MONDO:0009668,MedGen:C1854678,OMIM:253290,Orphanet:ORPHA33108,SNOMED_CT:60192008;CLNHGVS=NC_000002.12:g.174754220G>A;CLNREVSTAT=criteria_provided,_single_submitter;CLNSIG=Uncertain_significance;CLNVC=single_nucleotide_variant;CLNVCSO=SO:0001483;GENEINFO=CHRNA1:1134;MC=SO:0001583|missense_variant;ORIGIN=1;RS=373561258;Pangolin=ENSG00000236449.2|2:0.09|19:-0.0ENSG00000138435.16|-1:0.0|-1:-0.01
chr2	174754229	952632	G	T	.	.	ALLELEID=922419;CLNDN=Lethal_multiple_pterygium_syndrome;CLNDISDB=MONDO:MONDO:0009668,MedGen:C1854678,OMIM:253290,Orphanet:ORPHA33108,SNOMED_CT:60192008;CLNHGVS=NC_000002.12:g.174754229G>T;CLNREVSTAT=criteria_provided,_single_submitter;CLNSIG=Uncertain_significance;CLNVC=single_nucleotide_variant;CLNVCSO=SO:0001483;GENEINFO=CHRNA1:1134;MC=SO:0001583|missense_variant;ORIGIN=1;Pangolin=ENSG00000236449.2|10:0.0|-10:-0.0ENSG00000138435.16|49:0.01|-10:-0.01
chr2	174754233	18377	C	T	.	.	ALLELEID=33416;CLNDN=Lethal_multiple_pterygium_syndrome|Congenital_myasthenic_syndrome_1A;CLNDISDB=MONDO:MONDO:0009668,MedGen:C1854678,OMIM:253290,Orphanet:ORPHA33108,SNOMED_CT:60192008|MONDO:MONDO:0011088,MedGen:C2931107,OMIM:601462;CLNHGVS=NC_000002.12:g.174754233C>T;CLNREVSTAT=criteria_provided,_single_submitter;CLNSIG=Uncertain_significance;CLNVC=single_nucleotide_variant;CLNVCSO=SO:0001483;CLNVI=OMIM_Allelic_Variant:100690.0002|UniProtKB_(protein):P02708#VAR_000283;GENEINFO=CHRNA1:1134;MC=SO:0001583|missense_variant;ORIGIN=1;RS=137852799;Pangolin=ENSG00000236449.2|23:0.0|22:-0.0ENSG00000138435.16|-14:0.0|45:-0.01
chr2	174754271	640790	C	G	.	.	AF_ESP=8e-05;AF_EXAC=1e-05;ALLELEID=629024;CLNDN=Lethal_multiple_pterygium_syndrome;CLNDISDB=MONDO:MONDO:0009668,MedGen:C1854678,OMIM:253290,Orphanet:ORPHA33108,SNOMED_CT:60192008;CLNHGVS=NC_000002.12:g.174754271C>G;CLNREVSTAT=criteria_provided,_single_submitter;CLNSIG=Uncertain_significance;CLNVC=single_nucleotide_variant;CLNVCSO=SO:0001483;GENEINFO=CHRNA1:1134;MC=SO:0001583|missense_variant;ORIGIN=1;RS=375645058;Pangolin=ENSG00000236449.2|-1:0.0|25:-0.0ENSG00000138435.16|7:0.0|7:-0.0
chr2	174754299	961898	G	A	.	.	ALLELEID=942425;CLNDN=Lethal_multiple_pterygium_syndrome;CLNDISDB=MONDO:MONDO:0009668,MedGen:C1854678,OMIM:253290,Orphanet:ORPHA33108,SNOMED_CT:60192008;CLNHGVS=NC_000002.12:g.174754299G>A;CLNREVSTAT=criteria_provided,_single_submitter;CLNSIG=Uncertain_significance;CLNVC=single_nucleotide_variant;CLNVCSO=SO:0001483;GENEINFO=CHRNA1:1134;MC=SO:0001583|missense_variant;ORIGIN=1;Pangolin=ENSG00000236449.2|-3:0.01|-44:-0.0ENSG00000138435.16|-21:0.0|-21:-0.0
chr2	174754305	1020199	C	T	.	.	ALLELEID=1003471;CLNDN=Lethal_multiple_pterygium_syndrome;CLNDISDB=MONDO:MONDO:0009668,MedGen:C1854678,OMIM:253290,Orphanet:ORPHA33108,SNOMED_CT:60192008;CLNHGVS=NC_000002.12:g.174754305C>T;CLNREVSTAT=criteria_provided,_single_submitter;CLNSIG=Uncertain_significance;CLNVC=single_nucleotide_variant;CLNVCSO=SO:0001483;GENEINFO=CHRNA1:1134;MC=SO:0001583|missense_variant;ORIGIN=1;Pangolin=ENSG00000236449.2|-50:0.0|-13:-0.0ENSG00000138435.16|-27:0.02|16:-0.0
chr2	174754309	859574	G	C	.	.	ALLELEID=825250;CLNDN=Lethal_multiple_pterygium_syndrome;CLNDISDB=MONDO:MONDO:0009668,MedGen:C1854678,OMIM:253290,Orphanet:ORPHA33108,SNOMED_CT:60192008;CLNHGVS=NC_000002.12:g.174754309G>C;CLNREVSTAT=criteria_provided,_single_submitter;CLNSIG=Uncertain_significance;CLNVC=single_nucleotide_variant;CLNVCSO=SO:0001483;GENEINFO=CHRNA1:1134;MC=SO:0001583|missense_variant;ORIGIN=1;Pangolin=ENSG00000236449.2|-9:0.0|32:-0.0ENSG00000138435.16|-31:0.01|31:-0.0
chr2	174754320	1045348	A	G	.	.	ALLELEID=1023923;CLNDN=Lethal_multiple_pterygium_syndrome;CLNDISDB=MONDO:MONDO:0009668,MedGen:C1854678,OMIM:253290,Orphanet:ORPHA33108,SNOMED_CT:60192008;CLNHGVS=NC_000002.12:g.174754320A>G;CLNREVSTAT=criteria_provided,_single_submitter;CLNSIG=Uncertain_significance;CLNVC=single_nucleotide_variant;CLNVCSO=SO:0001483;GENEINFO=CHRNA1:1134;MC=SO:0001583|missense_variant;ORIGIN=1;Pangolin=ENSG00000236449.2|-28:0.0|-24:-0.0ENSG00000138435.16|-42:0.0|-42:-0.0
chr2	174754335	431713	C	T	.	.	ALLELEID=425210;CLNDN=Myasthenic_syndrome,_slow-channel_congenital;CLNDISDB=MedGen:C0751885;CLNHGVS=NC_000002.12:g.174754335C>T;CLNREVSTAT=criteria_provided,_single_submitter;CLNSIG=Uncertain_significance;CLNVC=single_nucleotide_variant;CLNVCSO=SO:0001483;CLNVI=TIDEX,_University_of_British_Columbia:ACP17_CHRNA1;GENEINFO=CHRNA1:1134;MC=SO:0001583|missense_variant;ORIGIN=4;RS=1424077317;Pangolin=ENSG00000236449.2|-39:0.0|6:-0.0ENSG00000138435.16|-14:0.0|-1:-0.0
chr2	174754340	1055436	G	A	.	.	ALLELEID=1040834;CLNDN=Lethal_multiple_pterygium_syndrome;CLNDISDB=MONDO:MONDO:0009668,MedGen:C1854678,OMIM:253290,Orphanet:ORPHA33108,SNOMED_CT:60192008;CLNHGVS=NC_000002.12:g.174754340G>A;CLNREVSTAT=criteria_provided,_single_submitter;CLNSIG=Uncertain_significance;CLNVC=single_nucleotide_variant;CLNVCSO=SO:0001483;GENEINFO=CHRNA1:1134;MC=SO:0001583|missense_variant;ORIGIN=1;Pangolin=ENSG00000236449.2|-44:0.0|1:-0.0ENSG00000138435.16|-6:0.0|0:-0.0
chr2	174754341	664996	G	A	.	.	ALLELEID=629025;CLNDN=Lethal_multiple_pterygium_syndrome;CLNDISDB=MONDO:MONDO:0009668,MedGen:C1854678,OMIM:253290,Orphanet:ORPHA33108,SNOMED_CT:60192008;CLNHGVS=NC_000002.12:g.174754341G>A;CLNREVSTAT=criteria_provided,_single_submitter;CLNSIG=Uncertain_significance;CLNVC=single_nucleotide_variant;CLNVCSO=SO:0001483;GENEINFO=CHRNA1:1134;MC=SO:0001583|missense_variant;ORIGIN=1;RS=1235810008;Pangolin=ENSG00000236449.2|-22:0.0|0:-0.0ENSG00000138435.16|-7:0.0|-1:-0.0
chr2	174754349	425235	G	A	.	.	AF_EXAC=1e-05;ALLELEID=413569;CLNDN=Seizures|Epilepsy|not_provided;CLNDISDB=Human_Phenotype_Ontology:HP:0001250,Human_Phenotype_Ontology:HP:0001275,Human_Phenotype_Ontology:HP:0001303,Human_Phenotype_Ontology:HP:0002125,Human_Phenotype_Ontology:HP:0002182,Human_Phenotype_Ontology:HP:0002279,Human_Phenotype_Ontology:HP:0002306,Human_Phenotype_Ontology:HP:0002348,Human_Phenotype_Ontology:HP:0002391,Human_Phenotype_Ontology:HP:0002417,Human_Phenotype_Ontology:HP:0002430,Human_Phenotype_Ontology:HP:0002431,Human_Phenotype_Ontology:HP:0002432,Human_Phenotype_Ontology:HP:0002434,Human_Phenotype_Ontology:HP:0002437,Human_Phenotype_Ontology:HP:0002466,Human_Phenotype_Ontology:HP:0002479,Human_Phenotype_Ontology:HP:0002794,Human_Phenotype_Ontology:HP:0006997,Human_Phenotype_Ontology:HP:0010520,MedGen:C0036572|MONDO:MONDO:0005027,MeSH:D004827,MedGen:C0014544,SNOMED_CT:84757009|MedGen:CN517202;CLNHGVS=NC_000002.12:g.174754349G>A;CLNREVSTAT=criteria_provided,_single_submitter;CLNSIG=Uncertain_significance;CLNVC=single_nucleotide_variant;CLNVCSO=SO:0001483;GENEINFO=CHRNA1:1134;MC=SO:0001583|missense_variant;ORIGIN=1;RS=780391418;Pangolin=ENSG00000236449.2|-8:0.0|-18:-0.0ENSG00000138435.16|-15:0.0|37:-0.0
chr2	174754376	466179	A	C	.	.	ALLELEID=449298;CLNDN=Lethal_multiple_pterygium_syndrome;CLNDISDB=MONDO:MONDO:0009668,MedGen:C1854678,OMIM:253290,Orphanet:ORPHA33108,SNOMED_CT:60192008;CLNHGVS=NC_000002.12:g.174754376A>C;CLNREVSTAT=criteria_provided,_single_submitter;CLNSIG=Uncertain_significance;CLNVC=single_nucleotide_variant;CLNVCSO=SO:0001483;GENEINFO=CHRNA1:1134;MC=SO:0001583|missense_variant;ORIGIN=1;RS=1553469444;Pangolin=ENSG00000236449.2|-4:0.0|22:-0.0ENSG00000138435.16|33:0.01|-11:-0.0
chr2	174754402	466178	G	C	.	.	AF_EXAC=1e-05;ALLELEID=449174;CLNDN=Lethal_multiple_pterygium_syndrome;CLNDISDB=MONDO:MONDO:0009668,MedGen:C1854678,OMIM:253290,Orphanet:ORPHA33108,SNOMED_CT:60192008;CLNHGVS=NC_000002.12:g.174754402G>C;CLNREVSTAT=criteria_provided,_single_submitter;CLNSIG=Uncertain_significance;CLNVC=single_nucleotide_variant;CLNVCSO=SO:0001483;GENEINFO=CHRNA1:1134;MC=SO:0001583|missense_variant;ORIGIN=1;RS=773509048;Pangolin=ENSG00000236449.2|-4:0.0|1:-0.0ENSG00000138435.16|12:0.01|7:-0.08
chr2	174754421	1002658	T	C	.	.	ALLELEID=988162;CLNDN=Lethal_multiple_pterygium_syndrome;CLNDISDB=MONDO:MONDO:0009668,MedGen:C1854678,OMIM:253290,Orphanet:ORPHA33108,SNOMED_CT:60192008;CLNHGVS=NC_000002.12:g.174754421T>C;CLNREVSTAT=criteria_provided,_single_submitter;CLNSIG=Uncertain_significance;CLNVC=single_nucleotide_variant;CLNVCSO=SO:0001483;GENEINFO=CHRNA1:1134;MC=SO:0001627|intron_variant;ORIGIN=1;Pangolin=ENSG00000236449.2|-23:0.0|-40:-0.0ENSG00000138435.16|-1:0.85|-7:-0.83
chr2	174757590	281666	C	A	.	.	ALLELEID=265903;CLNDN=Lethal_multiple_pterygium_syndrome|not_provided;CLNDISDB=MONDO:MONDO:0009668,MedGen:C1854678,OMIM:253290,Orphanet:ORPHA33108,SNOMED_CT:60192008|MedGen:CN517202;CLNHGVS=NC_000002.12:g.174757590C>A;CLNREVSTAT=criteria_provided,_multiple_submitters,_no_conflicts;CLNSIG=Uncertain_significance;CLNVC=single_nucleotide_variant;CLNVCSO=SO:0001483;GENEINFO=CHRNA1:1134;MC=SO:0001583|missense_variant;ORIGIN=1;RS=376844505;Pangolin=ENSG00000236449.2|2:0.0|-8:-0.0ENSG00000138435.16|40:0.0|-24:-0.02
chr2	174757590	534525	C	T	.	.	AF_ESP=8e-05;AF_EXAC=7e-05;ALLELEID=516746;CLNDN=Lethal_multiple_pterygium_syndrome;CLNDISDB=MONDO:MONDO:0009668,MedGen:C1854678,OMIM:253290,Orphanet:ORPHA33108,SNOMED_CT:60192008;CLNHGVS=NC_000002.12:g.174757590C>T;CLNREVSTAT=criteria_provided,_single_submitter;CLNSIG=Uncertain_significance;CLNVC=single_nucleotide_variant;CLNVCSO=SO:0001483;GENEINFO=CHRNA1:1134;MC=SO:0001583|missense_variant;ORIGIN=1;RS=376844505;Pangolin=ENSG00000236449.2|-8:0.0|-8:-0.0ENSG00000138435.16|40:0.0|-24:-0.01
chr2	174757591	332448	G	A	.	.	AF_ESP=0.00015;AF_EXAC=4e-05;AF_TGP=0.0002;ALLELEID=285431;CLNDN=Lethal_multiple_pterygium_syndrome|Juvenile_myoclonic_epilepsy|Congenital_myasthenic_syndrome;CLNDISDB=MONDO:MONDO:0009668,MedGen:C1854678,OMIM:253290,Orphanet:ORPHA33108,SNOMED_CT:60192008|MONDO:MONDO:0009696,MedGen:C0270853,OMIM:PS254770,Orphanet:ORPHA307|MONDO:MONDO:0018940,MedGen:C0751882,OMIM:PS601462,Orphanet:ORPHA590;CLNHGVS=NC_000002.12:g.174757591G>A;CLNREVSTAT=criteria_provided,_multiple_submitters,_no_conflicts;CLNSIG=Uncertain_significance;CLNVC=single_nucleotide_variant;CLNVCSO=SO:0001483;CLNVI=Illumina_Clinical_Services_Laboratory,Illumina:636603;GENEINFO=CHRNA1:1134;MC=SO:0001583|missense_variant;ORIGIN=1;RS=140268343;Pangolin=ENSG00000236449.2|-9:0.0|-16:-0.0ENSG00000138435.16|2:0.0|-25:-0.02
chr2	174757596	855650	A	G	.	.	ALLELEID=825252;CLNDN=Lethal_multiple_pterygium_syndrome;CLNDISDB=MONDO:MONDO:0009668,MedGen:C1854678,OMIM:253290,Orphanet:ORPHA33108,SNOMED_CT:60192008;CLNHGVS=NC_000002.12:g.174757596A>G;CLNREVSTAT=criteria_provided,_single_submitter;CLNSIG=Uncertain_significance;CLNVC=single_nucleotide_variant;CLNVCSO=SO:0001483;GENEINFO=CHRNA1:1134;MC=SO:0001583|missense_variant;ORIGIN=1;Pangolin=ENSG00000236449.2|-1:0.0|-14:-0.0ENSG00000138435.16|-30:0.0|-30:-0.0
chr2	174757630	565596	C	A	.	.	ALLELEID=557700;CLNDN=Lethal_multiple_pterygium_syndrome;CLNDISDB=MONDO:MONDO:0009668,MedGen:C1854678,OMIM:253290,Orphanet:ORPHA33108,SNOMED_CT:60192008;CLNHGVS=NC_000002.12:g.174757630C>A;CLNREVSTAT=criteria_provided,_single_submitter;CLNSIG=Uncertain_significance;CLNVC=single_nucleotide_variant;CLNVCSO=SO:0001483;GENEINFO=CHRNA1:1134;MC=SO:0001583|missense_variant;ORIGIN=1;RS=199470444;Pangolin=ENSG00000236449.2|2:0.0|27:-0.0ENSG00000138435.16|-28:0.0|45:-0.03
chr2	174757630	1056596	C	T	.	.	ALLELEID=1040835;CLNDN=Lethal_multiple_pterygium_syndrome;CLNDISDB=MONDO:MONDO:0009668,MedGen:C1854678,OMIM:253290,Orphanet:ORPHA33108,SNOMED_CT:60192008;CLNHGVS=NC_000002.12:g.174757630C>T;CLNREVSTAT=criteria_provided,_single_submitter;CLNSIG=Uncertain_significance;CLNVC=single_nucleotide_variant;CLNVCSO=SO:0001483;GENEINFO=CHRNA1:1134;MC=SO:0001583|missense_variant;ORIGIN=1;Pangolin=ENSG00000236449.2|-22:0.0|27:-0.0ENSG00000138435.16|-2:0.0|45:-0.02
chr2	174757639	958085	C	T	.	.	ALLELEID=942426;CLNDN=Lethal_multiple_pterygium_syndrome;CLNDISDB=MONDO:MONDO:0009668,MedGen:C1854678,OMIM:253290,Orphanet:ORPHA33108,SNOMED_CT:60192008;CLNHGVS=NC_000002.12:g.174757639C>T;CLNREVSTAT=criteria_provided,_single_submitter;CLNSIG=Uncertain_significance;CLNVC=single_nucleotide_variant;CLNVCSO=SO:0001483;GENEINFO=CHRNA1:1134;MC=SO:0001583|missense_variant;ORIGIN=1;Pangolin=ENSG00000236449.2|-27:0.0|18:-0.0ENSG00000138435.16|2:0.0|36:-0.02
chr2	174757643	332449	T	C	.	.	ALLELEID=283808;CLNDN=Lethal_multiple_pterygium_syndrome|Congenital_myasthenic_syndrome;CLNDISDB=MONDO:MONDO:0009668,MedGen:C1854678,OMIM:253290,Orphanet:ORPHA33108,SNOMED_CT:60192008|MONDO:MONDO:0018940,MedGen:C0751882,OMIM:PS601462,Orphanet:ORPHA590;CLNHGVS=NC_000002.12:g.174757643T>C;CLNREVSTAT=criteria_provided,_single_submitter;CLNSIG=Uncertain_significance;CLNVC=single_nucleotide_variant;CLNVCSO=SO:0001483;CLNVI=Illumina_Clinical_Services_Laboratory,Illumina:93240;GENEINFO=CHRNA1:1134;MC=SO:0001819|synonymous_variant;ORIGIN=1;RS=886055150;Pangolin=ENSG00000236449.2|14:0.0|15:-0.0ENSG00000138435.16|32:0.01|-2:-0.0
chr2	174757645	534529	G	C	.	.	ALLELEID=516748;CLNDN=Lethal_multiple_pterygium_syndrome;CLNDISDB=MONDO:MONDO:0009668,MedGen:C1854678,OMIM:253290,Orphanet:ORPHA33108,SNOMED_CT:60192008;CLNHGVS=NC_000002.12:g.174757645G>C;CLNREVSTAT=criteria_provided,_single_submitter;CLNSIG=Uncertain_significance;CLNVC=single_nucleotide_variant;CLNVCSO=SO:0001483;GENEINFO=CHRNA1:1134;MC=SO:0001583|missense_variant;ORIGIN=1;RS=912456299;Pangolin=ENSG00000236449.2|13:0.0|12:-0.0ENSG00000138435.16|-4:0.0|30:-0.01
chr2	174757998	421486	C	T	.	.	AF_EXAC=1e-05;ALLELEID=405424;CLNDN=not_provided;CLNDISDB=MedGen:CN517202;CLNHGVS=NC_000002.12:g.174757998C>T;CLNREVSTAT=criteria_provided,_single_submitter;CLNSIG=Uncertain_significance;CLNVC=single_nucleotide_variant;CLNVCSO=SO:0001483;GENEINFO=CHRNA1:1134;MC=SO:0001583|missense_variant,SO:0001627|intron_variant;ORIGIN=1;RS=750955953;Pangolin=ENSG00000236449.2|-2:0.0|-40:-0.01ENSG00000138435.16|-2:0.0|22:-0.09
chr2	174759341	332450	C	T	.	.	AF_ESP=0.00062;AF_TGP=0.0002;ALLELEID=285435;CLNDN=Lethal_multiple_pterygium_syndrome|Congenital_myasthenic_syndrome|not_provided;CLNDISDB=MONDO:MONDO:0009668,MedGen:C1854678,OMIM:253290,Orphanet:ORPHA33108,SNOMED_CT:60192008|MONDO:MONDO:0018940,MedGen:C0751882,OMIM:PS601462,Orphanet:ORPHA590|MedGen:CN517202;CLNHGVS=NC_000002.12:g.174759341C>T;CLNREVSTAT=criteria_provided,_conflicting_interpretations;CLNSIG=Conflicting_interpretations_of_pathogenicity;CLNSIGCONF=Likely_benign(1),Uncertain_significance(3);CLNVC=single_nucleotide_variant;CLNVCSO=SO:0001483;CLNVI=Illumina_Clinical_Services_Laboratory,Illumina:544780;GENEINFO=CHRNA1:1134;MC=SO:0001583|missense_variant;ORIGIN=1;RS=147488907;Pangolin=ENSG00000236449.2|-1:0.0|46:-0.0ENSG00000138435.16|34:0.0|-10:-0.02
chr2	174759347	1005558	T	G	.	.	ALLELEID=988163;CLNDN=Lethal_multiple_pterygium_syndrome;CLNDISDB=MONDO:MONDO:0009668,MedGen:C1854678,OMIM:253290,Orphanet:ORPHA33108,SNOMED_CT:60192008;CLNHGVS=NC_000002.12:g.174759347T>G;CLNREVSTAT=criteria_provided,_single_submitter;CLNSIG=Uncertain_significance;CLNVC=single_nucleotide_variant;CLNVCSO=SO:0001483;GENEINFO=CHRNA1:1134;MC=SO:0001583|missense_variant;ORIGIN=1;Pangolin=ENSG00000236449.2|40:0.0|2:-0.0ENSG00000138435.16|-16:0.01|-16:-0.01
chr2	174759361	286383	C	T	.	.	ALLELEID=270620;CLNDN=not_provided;CLNDISDB=MedGen:CN517202;CLNHGVS=NC_000002.12:g.174759361C>T;CLNREVSTAT=criteria_provided,_conflicting_interpretations;CLNSIG=Conflicting_interpretations_of_pathogenicity;CLNSIGCONF=Likely_benign(1),Uncertain_significance(1);CLNVC=single_nucleotide_variant;CLNVCSO=SO:0001483;GENEINFO=CHRNA1:1134;MC=SO:0001819|synonymous_variant;ORIGIN=1;RS=886043372;Pangolin=ENSG00000236449.2|-12:0.0|26:-0.0ENSG00000138435.16|-30:0.01|14:-0.03
chr2	174759484	960092	T	A	.	.	ALLELEID=959600;CLNDN=Lethal_multiple_pterygium_syndrome;CLNDISDB=MONDO:MONDO:0009668,MedGen:C1854678,OMIM:253290,Orphanet:ORPHA33108,SNOMED_CT:60192008;CLNHGVS=NC_000002.12:g.174759484T>A;CLNREVSTAT=criteria_provided,_single_submitter;CLNSIG=Uncertain_significance;CLNVC=single_nucleotide_variant;CLNVCSO=SO:0001483;GENEINFO=CHRNA1:1134;MC=SO:0001627|intron_variant;ORIGIN=1;Pangolin=ENSG00000236449.2|-18:0.0|25:-0.0ENSG00000138435.16|7:0.01|4:-0.42
chr2	174759496	646109	T	G	.	.	ALLELEID=629026;CLNDN=Lethal_multiple_pterygium_syndrome;CLNDISDB=MONDO:MONDO:0009668,MedGen:C1854678,OMIM:253290,Orphanet:ORPHA33108,SNOMED_CT:60192008;CLNHGVS=NC_000002.12:g.174759496T>G;CLNREVSTAT=criteria_provided,_single_submitter;CLNSIG=Uncertain_significance;CLNVC=single_nucleotide_variant;CLNVCSO=SO:0001483;GENEINFO=CHRNA1:1134;MC=SO:0001583|missense_variant;ORIGIN=1;RS=1574011516;Pangolin=ENSG00000236449.2|1:0.0|13:-0.01ENSG00000138435.16|-8:0.01|-8:-0.01
chr2	174759520	965848	C	T	.	.	ALLELEID=952795;CLNDN=Lethal_multiple_pterygium_syndrome;CLNDISDB=MONDO:MONDO:0009668,MedGen:C1854678,OMIM:253290,Orphanet:ORPHA33108,SNOMED_CT:60192008;CLNHGVS=NC_000002.12:g.174759520C>T;CLNREVSTAT=criteria_provided,_single_submitter;CLNSIG=Uncertain_significance;CLNVC=single_nucleotide_variant;CLNVCSO=SO:0001483;GENEINFO=CHRNA1:1134;MC=SO:0001583|missense_variant;ORIGIN=1;Pangolin=ENSG00000236449.2|-14:0.0|-11:-0.0ENSG00000138435.16|-32:0.01|-32:-0.0
chr2	174759532	851136	C	T	.	.	ALLELEID=825253;CLNDN=Lethal_multiple_pterygium_syndrome;CLNDISDB=MONDO:MONDO:0009668,MedGen:C1854678,OMIM:253290,Orphanet:ORPHA33108,SNOMED_CT:60192008;CLNHGVS=NC_000002.12:g.174759532C>T;CLNREVSTAT=criteria_provided,_single_submitter;CLNSIG=Uncertain_significance;CLNVC=single_nucleotide_variant;CLNVCSO=SO:0001483;GENEINFO=CHRNA1:1134;MC=SO:0001583|missense_variant;ORIGIN=1;Pangolin=ENSG00000236449.2|44:0.0|-23:-0.0ENSG00000138435.16|-44:0.01|-6:-0.0
chr2	174759540	850194	C	T	.	.	ALLELEID=825254;CLNDN=Lethal_multiple_pterygium_syndrome;CLNDISDB=MONDO:MONDO:0009668,MedGen:C1854678,OMIM:253290,Orphanet:ORPHA33108,SNOMED_CT:60192008;CLNHGVS=NC_000002.12:g.174759540C>T;CLNREVSTAT=criteria_provided,_single_submitter;CLNSIG=Uncertain_significance;CLNVC=single_nucleotide_variant;CLNVCSO=SO:0001483;GENEINFO=CHRNA1:1134;MC=SO:0001583|missense_variant;ORIGIN=1;Pangolin=ENSG00000236449.2|36:0.0|-31:-0.0ENSG00000138435.16|-4:0.0|-49:-0.0
chr2	174759553	1056963	C	A	.	.	ALLELEID=1040836;CLNDN=Lethal_multiple_pterygium_syndrome;CLNDISDB=MONDO:MONDO:0009668,MedGen:C1854678,OMIM:253290,Orphanet:ORPHA33108,SNOMED_CT:60192008;CLNHGVS=NC_000002.12:g.174759553C>A;CLNREVSTAT=criteria_provided,_single_submitter;CLNSIG=Uncertain_significance;CLNVC=single_nucleotide_variant;CLNVCSO=SO:0001483;GENEINFO=CHRNA1:1134;MC=SO:0001583|missense_variant;ORIGIN=1;Pangolin=ENSG00000236449.2|-44:0.0|-44:-0.0ENSG00000138435.16|-7:0.0|-1:-0.0
chr2	174759558	978631	C	T	.	.	ALLELEID=966700;CLNDN=Hydrops_fetalis|Fetal_ascites|Pleural_effusion;CLNDISDB=Human_Phenotype_Ontology:HP:0001789,MONDO:MONDO:0015193,MedGen:C0020305,Orphanet:ORPHA1041,SNOMED_CT:276508000|Human_Phenotype_Ontology:HP:0001791,MedGen:C1285291|Human_Phenotype_Ontology:HP:0002202,MedGen:C0032227;CLNHGVS=NC_000002.12:g.174759558C>T;CLNREVSTAT=criteria_provided,_single_submitter;CLNSIG=Uncertain_significance;CLNVC=single_nucleotide_variant;CLNVCSO=SO:0001483;GENEINFO=CHRNA1:1134;MC=SO:0001583|missense_variant;ORIGIN=1;Pangolin=ENSG00000236449.2|-49:0.0|-49:-0.0ENSG00000138435.16|-2:0.0|-6:-0.0
chr2	174759559	855708	G	T	.	.	ALLELEID=825255;CLNDN=Lethal_multiple_pterygium_syndrome;CLNDISDB=MONDO:MONDO:0009668,MedGen:C1854678,OMIM:253290,Orphanet:ORPHA33108,SNOMED_CT:60192008;CLNHGVS=NC_000002.12:g.174759559G>T;CLNREVSTAT=criteria_provided,_single_submitter;CLNSIG=Uncertain_significance;CLNVC=single_nucleotide_variant;CLNVCSO=SO:0001483;GENEINFO=CHRNA1:1134;MC=SO:0001819|synonymous_variant;ORIGIN=1;Pangolin=ENSG00000236449.2|17:0.0|-50:-0.0ENSG00000138435.16|4:0.0|-32:-0.0
chr2	174759565	647650	C	T	.	.	AF_EXAC=3e-05;AF_TGP=0.0002;ALLELEID=629027;CLNDN=Lethal_multiple_pterygium_syndrome;CLNDISDB=MONDO:MONDO:0009668,MedGen:C1854678,OMIM:253290,Orphanet:ORPHA33108,SNOMED_CT:60192008;CLNHGVS=NC_000002.12:g.174759565C>T;CLNREVSTAT=criteria_provided,_single_submitter;CLNSIG=Uncertain_significance;CLNVC=single_nucleotide_variant;CLNVCSO=SO:0001483;GENEINFO=CHRNA1:1134;MC=SO:0001583|missense_variant;ORIGIN=1;RS=569049580;Pangolin=ENSG00000236449.2|34:0.0|-50:-0.0ENSG00000138435.16|-2:0.0|4:-0.0
chr2	174759566	332451	G	A	.	.	ALLELEID=285437;CLNDN=Lethal_multiple_pterygium_syndrome|Congenital_myasthenic_syndrome|not_provided;CLNDISDB=MONDO:MONDO:0009668,MedGen:C1854678,OMIM:253290,Orphanet:ORPHA33108,SNOMED_CT:60192008|MONDO:MONDO:0018940,MedGen:C0751882,OMIM:PS601462,Orphanet:ORPHA590|MedGen:CN517202;CLNHGVS=NC_000002.12:g.174759566G>A;CLNREVSTAT=criteria_provided,_conflicting_interpretations;CLNSIG=Conflicting_interpretations_of_pathogenicity;CLNSIGCONF=Likely_benign(1),Uncertain_significance(2);CLNVC=single_nucleotide_variant;CLNVCSO=SO:0001483;CLNVI=Illumina_Clinical_Services_Laboratory,Illumina:87708;GENEINFO=CHRNA1:1134;MC=SO:0001819|synonymous_variant;ORIGIN=1;RS=886055151;Pangolin=ENSG00000236449.2|21:0.0|10:-0.0ENSG00000138435.16|10:0.0|-30:-0.0
chr2	174759574	566784	A	C	.	.	ALLELEID=558917;CLNDN=Lethal_multiple_pterygium_syndrome;CLNDISDB=MONDO:MONDO:0009668,MedGen:C1854678,OMIM:253290,Orphanet:ORPHA33108,SNOMED_CT:60192008;CLNHGVS=NC_000002.12:g.174759574A>C;CLNREVSTAT=criteria_provided,_single_submitter;CLNSIG=Uncertain_significance;CLNVC=single_nucleotide_variant;CLNVCSO=SO:0001483;GENEINFO=CHRNA1:1134;MC=SO:0001583|missense_variant;ORIGIN=1;RS=1558914914;Pangolin=ENSG00000236449.2|13:0.01|2:-0.0ENSG00000138435.16|12:0.0|2:-0.0
chr2	174759575	947580	G	T	.	.	ALLELEID=922420;CLNDN=Lethal_multiple_pterygium_syndrome;CLNDISDB=MONDO:MONDO:0009668,MedGen:C1854678,OMIM:253290,Orphanet:ORPHA33108,SNOMED_CT:60192008;CLNHGVS=NC_000002.12:g.174759575G>T;CLNREVSTAT=criteria_provided,_single_submitter;CLNSIG=Uncertain_significance;CLNVC=single_nucleotide_variant;CLNVCSO=SO:0001483;GENEINFO=CHRNA1:1134;MC=SO:0001583|missense_variant;ORIGIN=1;Pangolin=ENSG00000236449.2|12:0.02|1:-0.0ENSG00000138435.16|11:0.0|1:-0.0
chr2	174759600	661228	C	T	.	.	AF_EXAC=1e-05;ALLELEID=629028;CLNDN=Lethal_multiple_pterygium_syndrome;CLNDISDB=MONDO:MONDO:0009668,MedGen:C1854678,OMIM:253290,Orphanet:ORPHA33108,SNOMED_CT:60192008;CLNHGVS=NC_000002.12:g.174759600C>T;CLNREVSTAT=criteria_provided,_single_submitter;CLNSIG=Uncertain_significance;CLNVC=single_nucleotide_variant;CLNVCSO=SO:0001483;GENEINFO=CHRNA1:1134;MC=SO:0001583|missense_variant;ORIGIN=1;RS=777813669;Pangolin=ENSG00000236449.2|-1:0.0|-24:-0.0ENSG00000138435.16|33:0.0|33:-0.03
chr2	174759601	894736	G	A	.	.	ALLELEID=881629;CLNDN=Lethal_multiple_pterygium_syndrome|Congenital_myasthenic_syndrome;CLNDISDB=MONDO:MONDO:0009668,MedGen:C1854678,OMIM:253290,Orphanet:ORPHA33108,SNOMED_CT:60192008|MONDO:MONDO:0018940,MedGen:C0751882,OMIM:PS601462,Orphanet:ORPHA590;CLNHGVS=NC_000002.12:g.174759601G>A;CLNREVSTAT=criteria_provided,_single_submitter;CLNSIG=Uncertain_significance;CLNVC=single_nucleotide_variant;CLNVCSO=SO:0001483;CLNVI=Illumina_Clinical_Services_Laboratory,Illumina:636893;GENEINFO=CHRNA1:1134;MC=SO:0001583|missense_variant;ORIGIN=1;Pangolin=ENSG00000236449.2|-2:0.0|-25:-0.0ENSG00000138435.16|2:0.0|32:-0.03
chr2	174759625	571184	C	G	.	.	AF_TGP=0.0002;ALLELEID=558919;CLNDN=Lethal_multiple_pterygium_syndrome;CLNDISDB=MONDO:MONDO:0009668,MedGen:C1854678,OMIM:253290,Orphanet:ORPHA33108,SNOMED_CT:60192008;CLNHGVS=NC_000002.12:g.174759625C>G;CLNREVSTAT=criteria_provided,_multiple_submitters,_no_conflicts;CLNSIG=Uncertain_significance;CLNVC=single_nucleotide_variant;CLNVCSO=SO:0001483;GENEINFO=CHRNA1:1134;MC=SO:0001583|missense_variant;ORIGIN=1;RS=202221890;Pangolin=ENSG00000236449.2|-2:0.0|-49:-0.0ENSG00000138435.16|8:0.01|8:-0.01
chr2	174764360	660999	A	G	.	.	AF_EXAC=3e-05;ALLELEID=629029;CLNDN=Lethal_multiple_pterygium_syndrome;CLNDISDB=MONDO:MONDO:0009668,MedGen:C1854678,OMIM:253290,Orphanet:ORPHA33108,SNOMED_CT:60192008;CLNHGVS=NC_000002.12:g.174764360A>G;CLNREVSTAT=criteria_provided,_single_submitter;CLNSIG=Uncertain_significance;CLNVC=single_nucleotide_variant;CLNVCSO=SO:0001483;GENEINFO=CHRNA1:1134;MC=SO:0001583|missense_variant;ORIGIN=1;RS=765824911;Pangolin=ENSG00000236449.2|-8:0.0|-15:-0.0ENSG00000138435.16|-8:0.0|2:-0.0
chr2	174764382	534532	G	A	.	.	AF_TGP=0.0002;ALLELEID=516742;CLNDN=Lethal_multiple_pterygium_syndrome;CLNDISDB=MONDO:MONDO:0009668,MedGen:C1854678,OMIM:253290,Orphanet:ORPHA33108,SNOMED_CT:60192008;CLNHGVS=NC_000002.12:g.174764382G>A;CLNREVSTAT=criteria_provided,_single_submitter;CLNSIG=Uncertain_significance;CLNVC=single_nucleotide_variant;CLNVCSO=SO:0001483;GENEINFO=CHRNA1:1134;MC=SO:0001583|missense_variant;ORIGIN=1;RS=567683036;Pangolin=ENSG00000236449.2|-37:0.0|-30:-0.0ENSG00000138435.16|-20:0.0|-30:-0.02
chr2	174764388	1043061	G	A	.	.	ALLELEID=1023924;CLNDN=Lethal_multiple_pterygium_syndrome;CLNDISDB=MONDO:MONDO:0009668,MedGen:C1854678,OMIM:253290,Orphanet:ORPHA33108,SNOMED_CT:60192008;CLNHGVS=NC_000002.12:g.174764388G>A;CLNREVSTAT=criteria_provided,_single_submitter;CLNSIG=Uncertain_significance;CLNVC=single_nucleotide_variant;CLNVCSO=SO:0001483;GENEINFO=CHRNA1:1134;MC=SO:0001583|missense_variant;ORIGIN=1;Pangolin=ENSG00000236449.2|-43:0.0|-36:-0.0ENSG00000138435.16|-36:0.01|14:-0.0
chr2	174764393	894737	A	G	.	.	ALLELEID=881630;CLNDN=Lethal_multiple_pterygium_syndrome|Congenital_myasthenic_syndrome;CLNDISDB=MONDO:MONDO:0009668,MedGen:C1854678,OMIM:253290,Orphanet:ORPHA33108,SNOMED_CT:60192008|MONDO:MONDO:0018940,MedGen:C0751882,OMIM:PS601462,Orphanet:ORPHA590;CLNHGVS=NC_000002.12:g.174764393A>G;CLNREVSTAT=criteria_provided,_conflicting_interpretations;CLNSIG=Conflicting_interpretations_of_pathogenicity;CLNSIGCONF=Likely_pathogenic(1),Uncertain_significance(3);CLNVC=single_nucleotide_variant;CLNVCSO=SO:0001483;CLNVI=Illumina_Clinical_Services_Laboratory,Illumina:1668228;GENEINFO=CHRNA1:1134;MC=SO:0001582|initiatior_codon_variant,SO:0001583|missense_variant;ORIGIN=1;Pangolin=ENSG00000236449.2|-1:0.0|-6:-0.0ENSG00000138435.16|-41:0.02|-41:-0.01
chr2	174764431	332452	T	C	.	.	AF_ESP=0.00261;AF_EXAC=0.00226;AF_TGP=0.0004;ALLELEID=285438;CLNDN=Lethal_multiple_pterygium_syndrome|Congenital_myasthenic_syndrome;CLNDISDB=MONDO:MONDO:0009668,MedGen:C1854678,OMIM:253290,Orphanet:ORPHA33108,SNOMED_CT:60192008|MONDO:MONDO:0018940,MedGen:C0751882,OMIM:PS601462,Orphanet:ORPHA590;CLNHGVS=NC_000002.12:g.174764431T>C;CLNREVSTAT=criteria_provided,_conflicting_interpretations;CLNSIG=Conflicting_interpretations_of_pathogenicity;CLNSIGCONF=Likely_benign(1),Uncertain_significance(1);CLNVC=single_nucleotide_variant;CLNVCSO=SO:0001483;CLNVI=Illumina_Clinical_Services_Laboratory,Illumina:614704;GENEINFO=CHRNA1:1134;MC=SO:0001623|5_prime_UTR_variant;ORIGIN=1;RS=182459320;Pangolin=ENSG00000236449.2|49:0.0|-2:-0.0ENSG00000138435.16|42:0.0|39:-0.0
chr2	174799360	892751	G	A	.	.	ALLELEID=881631;CLNDN=Duane_retraction_syndrome_2;CLNDISDB=MONDO:MONDO:0011444,MedGen:C0751083,OMIM:604356;CLNHGVS=NC_000002.12:g.174799360G>A;CLNREVSTAT=criteria_provided,_single_submitter;CLNSIG=Uncertain_significance;CLNVC=single_nucleotide_variant;CLNVCSO=SO:0001483;CLNVI=Illumina_Clinical_Services_Laboratory,Illumina:887281;GENEINFO=CHN1:1123;MC=SO:0001619|non-coding_transcript_variant,SO:0001624|3_prime_UTR_variant;ORIGIN=1;Pangolin=ENSG00000128656.15|-48:0.0|6:-0.0
chr2	174799424	332454	ATTAAT	A	.	.	ALLELEID=285439;CLNDN=Duane_retraction_syndrome;CLNDISDB=MONDO:MONDO:0007473,MedGen:C0013261,OMIM:PS126800,Orphanet:ORPHA233,SNOMED_CT:60318001;CLNHGVS=NC_000002.12:g.174799425_174799429del;CLNREVSTAT=criteria_provided,_single_submitter;CLNSIG=Uncertain_significance;CLNVC=Deletion;CLNVCSO=SO:0000159;CLNVI=Illumina_Clinical_Services_Laboratory,Illumina:834343;GENEINFO=CHN1:1123;MC=SO:0001619|non-coding_transcript_variant,SO:0001624|3_prime_UTR_variant;ORIGIN=1;RS=886055152;Pangolin=ENSG00000128656.15|-44:0.0|28:-0.0
chr2	174799481	892752	T	G	.	.	ALLELEID=881632;CLNDN=Duane_retraction_syndrome_2;CLNDISDB=MONDO:MONDO:0011444,MedGen:C0751083,OMIM:604356;CLNHGVS=NC_000002.12:g.174799481T>G;CLNREVSTAT=criteria_provided,_single_submitter;CLNSIG=Uncertain_significance;CLNVC=single_nucleotide_variant;CLNVCSO=SO:0001483;CLNVI=Illumina_Clinical_Services_Laboratory,Illumina:26675;GENEINFO=CHN1:1123;MC=SO:0001619|non-coding_transcript_variant,SO:0001624|3_prime_UTR_variant;ORIGIN=1;Pangolin=ENSG00000128656.15|-29:0.0|23:-0.0
chr2	174799508	332458	T	C	.	.	ALLELEID=283815;CLNDN=Duane_retraction_syndrome_2;CLNDISDB=MONDO:MONDO:0011444,MedGen:C0751083,OMIM:604356;CLNHGVS=NC_000002.12:g.174799508T>C;CLNREVSTAT=criteria_provided,_single_submitter;CLNSIG=Uncertain_significance;CLNVC=single_nucleotide_variant;CLNVCSO=SO:0001483;CLNVI=Illumina_Clinical_Services_Laboratory,Illumina:674726;GENEINFO=CHN1:1123;MC=SO:0001619|non-coding_transcript_variant,SO:0001624|3_prime_UTR_variant;ORIGIN=1;RS=886055153;Pangolin=ENSG00000128656.15|-4:0.0|18:-0.0
chr2	174799552	893547	C	T	.	.	ALLELEID=881633;CLNDN=Duane_retraction_syndrome_2;CLNDISDB=MONDO:MONDO:0011444,MedGen:C0751083,OMIM:604356;CLNHGVS=NC_000002.12:g.174799552C>T;CLNREVSTAT=criteria_provided,_single_submitter;CLNSIG=Uncertain_significance;CLNVC=single_nucleotide_variant;CLNVCSO=SO:0001483;CLNVI=Illumina_Clinical_Services_Laboratory,Illumina:628355;GENEINFO=CHN1:1123;MC=SO:0001619|non-coding_transcript_variant,SO:0001624|3_prime_UTR_variant;ORIGIN=1;Pangolin=ENSG00000128656.15|3:0.0|14:-0.0
chr2	174799690	893548	G	A	.	.	ALLELEID=881634;CLNDN=Duane_retraction_syndrome_2;CLNDISDB=MONDO:MONDO:0011444,MedGen:C0751083,OMIM:604356;CLNHGVS=NC_000002.12:g.174799690G>A;CLNREVSTAT=criteria_provided,_single_submitter;CLNSIG=Uncertain_significance;CLNVC=single_nucleotide_variant;CLNVCSO=SO:0001483;CLNVI=Illumina_Clinical_Services_Laboratory,Illumina:1355546;GENEINFO=CHN1:1123;MC=SO:0001619|non-coding_transcript_variant,SO:0001624|3_prime_UTR_variant;ORIGIN=1;Pangolin=ENSG00000128656.15|-48:0.0|-22:-0.0
chr2	174799694	893549	G	A	.	.	ALLELEID=881635;CLNDN=Duane_retraction_syndrome_2;CLNDISDB=MONDO:MONDO:0011444,MedGen:C0751083,OMIM:604356;CLNHGVS=NC_000002.12:g.174799694G>A;CLNREVSTAT=criteria_provided,_single_submitter;CLNSIG=Uncertain_significance;CLNVC=single_nucleotide_variant;CLNVCSO=SO:0001483;CLNVI=Illumina_Clinical_Services_Laboratory,Illumina:90250;GENEINFO=CHN1:1123;MC=SO:0001619|non-coding_transcript_variant,SO:0001624|3_prime_UTR_variant;ORIGIN=1;Pangolin=ENSG00000128656.15|47:0.0|-27:-0.0
chr2	174799779	893550	C	G	.	.	ALLELEID=881636;CLNDN=Duane_retraction_syndrome_2;CLNDISDB=MONDO:MONDO:0011444,MedGen:C0751083,OMIM:604356;CLNHGVS=NC_000002.12:g.174799779C>G;CLNREVSTAT=criteria_provided,_single_submitter;CLNSIG=Uncertain_significance;CLNVC=single_nucleotide_variant;CLNVCSO=SO:0001483;CLNVI=Illumina_Clinical_Services_Laboratory,Illumina:742478;GENEINFO=CHN1:1123;MC=SO:0001619|non-coding_transcript_variant,SO:0001624|3_prime_UTR_variant;ORIGIN=1;Pangolin=ENSG00000128656.15|-21:0.02|1:-0.0
chr2	174799807	893551	C	T	.	.	ALLELEID=881637;CLNDN=Duane_retraction_syndrome_2;CLNDISDB=MONDO:MONDO:0011444,MedGen:C0751083,OMIM:604356;CLNHGVS=NC_000002.12:g.174799807C>T;CLNREVSTAT=criteria_provided,_single_submitter;CLNSIG=Uncertain_significance;CLNVC=single_nucleotide_variant;CLNVCSO=SO:0001483;CLNVI=Illumina_Clinical_Services_Laboratory,Illumina:1341542;GENEINFO=CHN1:1123;MC=SO:0001619|non-coding_transcript_variant,SO:0001624|3_prime_UTR_variant;ORIGIN=1;Pangolin=ENSG00000128656.15|-49:0.0|-49:-0.0
chr2	174799860	893552	G	A	.	.	ALLELEID=881638;CLNDN=Duane_retraction_syndrome_2;CLNDISDB=MONDO:MONDO:0011444,MedGen:C0751083,OMIM:604356;CLNHGVS=NC_000002.12:g.174799860G>A;CLNREVSTAT=criteria_provided,_single_submitter;CLNSIG=Uncertain_significance;CLNVC=single_nucleotide_variant;CLNVCSO=SO:0001483;CLNVI=Illumina_Clinical_Services_Laboratory,Illumina:666521;GENEINFO=CHN1:1123;MC=SO:0001619|non-coding_transcript_variant,SO:0001624|3_prime_UTR_variant;ORIGIN=1;Pangolin=ENSG00000128656.15|-12:0.0|30:-0.0
chr2	174799864	893553	G	A	.	.	ALLELEID=881639;CLNDN=Duane_retraction_syndrome_2;CLNDISDB=MONDO:MONDO:0011444,MedGen:C0751083,OMIM:604356;CLNHGVS=NC_000002.12:g.174799864G>A;CLNREVSTAT=criteria_provided,_single_submitter;CLNSIG=Uncertain_significance;CLNVC=single_nucleotide_variant;CLNVCSO=SO:0001483;CLNVI=Illumina_Clinical_Services_Laboratory,Illumina:1338824;GENEINFO=CHN1:1123;MC=SO:0001619|non-coding_transcript_variant,SO:0001624|3_prime_UTR_variant;ORIGIN=1;Pangolin=ENSG00000128656.15|-16:0.0|26:-0.0
chr2	174799901	332459	T	TA	.	.	ALLELEID=283818;CLNDN=Duane_retraction_syndrome;CLNDISDB=MONDO:MONDO:0007473,MedGen:C0013261,OMIM:PS126800,Orphanet:ORPHA233,SNOMED_CT:60318001;CLNHGVS=NC_000002.12:g.174799904dup;CLNREVSTAT=criteria_provided,_single_submitter;CLNSIG=Uncertain_significance;CLNVC=Duplication;CLNVCSO=SO:1000035;CLNVI=Illumina_Clinical_Services_Laboratory,Illumina:753559;GENEINFO=CHN1:1123;MC=SO:0001619|non-coding_transcript_variant,SO:0001624|3_prime_UTR_variant;ORIGIN=1;RS=574270883;Pangolin=ENSG00000128656.15|-11:0.02|16:-0.0
chr2	174799918	893554	T	C	.	.	ALLELEID=881640;CLNDN=Duane_retraction_syndrome_2;CLNDISDB=MONDO:MONDO:0011444,MedGen:C0751083,OMIM:604356;CLNHGVS=NC_000002.12:g.174799918T>C;CLNREVSTAT=criteria_provided,_single_submitter;CLNSIG=Uncertain_significance;CLNVC=single_nucleotide_variant;CLNVCSO=SO:0001483;CLNVI=Illumina_Clinical_Services_Laboratory,Illumina:664988;GENEINFO=CHN1:1123;MC=SO:0001619|non-coding_transcript_variant,SO:0001624|3_prime_UTR_variant;ORIGIN=1;Pangolin=ENSG00000128656.15|48:0.06|-2:-0.01
chr2	174799962	332460	C	T	.	.	AF_EXAC=8e-05;AF_TGP=0.0002;ALLELEID=283828;CLNDN=Duane_retraction_syndrome_2;CLNDISDB=MONDO:MONDO:0011444,MedGen:C0751083,OMIM:604356;CLNHGVS=NC_000002.12:g.174799962C>T;CLNREVSTAT=criteria_provided,_single_submitter;CLNSIG=Uncertain_significance;CLNVC=single_nucleotide_variant;CLNVCSO=SO:0001483;CLNVI=Illumina_Clinical_Services_Laboratory,Illumina:217859;GENEINFO=CHN1:1123;MC=SO:0001619|non-coding_transcript_variant,SO:0001624|3_prime_UTR_variant;ORIGIN=1;RS=529610497;Pangolin=ENSG00000128656.15|-46:0.0|4:-0.02
chr2	174800064	893847	A	G	.	.	ALLELEID=881641;CLNDN=Duane_retraction_syndrome_2;CLNDISDB=MONDO:MONDO:0011444,MedGen:C0751083,OMIM:604356;CLNHGVS=NC_000002.12:g.174800064A>G;CLNREVSTAT=criteria_provided,_single_submitter;CLNSIG=Uncertain_significance;CLNVC=single_nucleotide_variant;CLNVCSO=SO:0001483;CLNVI=Illumina_Clinical_Services_Laboratory,Illumina:900185;GENEINFO=CHN1:1123;MC=SO:0001619|non-coding_transcript_variant,SO:0001624|3_prime_UTR_variant;ORIGIN=1;Pangolin=ENSG00000128656.15|-1:0.0|17:-0.0
chr2	174800154	421756	C	T	.	.	AF_EXAC=1e-05;ALLELEID=405425;CLNDN=not_provided;CLNDISDB=MedGen:CN517202;CLNHGVS=NC_000002.12:g.174800154C>T;CLNREVSTAT=criteria_provided,_single_submitter;CLNSIG=Uncertain_significance;CLNVC=single_nucleotide_variant;CLNVCSO=SO:0001483;GENEINFO=CHN1:1123;MC=SO:0001583|missense_variant,SO:0001619|non-coding_transcript_variant;ORIGIN=1;RS=755106615;Pangolin=ENSG00000128656.15|4:0.04|17:-0.1
chr2	174800177	332462	T	C	.	.	AF_ESP=8e-05;AF_EXAC=1e-05;ALLELEID=283831;CLNDN=Duane_retraction_syndrome_2;CLNDISDB=MONDO:MONDO:0011444,MedGen:C0751083,OMIM:604356;CLNHGVS=NC_000002.12:g.174800177T>C;CLNREVSTAT=criteria_provided,_single_submitter;CLNSIG=Uncertain_significance;CLNVC=single_nucleotide_variant;CLNVCSO=SO:0001483;CLNVI=Illumina_Clinical_Services_Laboratory,Illumina:652674;GENEINFO=CHN1:1123;MC=SO:0001583|missense_variant,SO:0001619|non-coding_transcript_variant;ORIGIN=1;RS=369847378;Pangolin=ENSG00000128656.15|1:0.37|-6:-0.32
chr2	174800181	423161	T	C	.	.	ALLELEID=405426;CLNDN=not_provided;CLNDISDB=MedGen:CN517202;CLNHGVS=NC_000002.12:g.174800181T>C;CLNREVSTAT=criteria_provided,_single_submitter;CLNSIG=Uncertain_significance;CLNVC=single_nucleotide_variant;CLNVCSO=SO:0001483;GENEINFO=CHN1:1123;MC=SO:0001583|missense_variant,SO:0001619|non-coding_transcript_variant;ORIGIN=1;RS=1064796269;Pangolin=ENSG00000128656.15|-10:0.07|-5:-0.0
chr2	174801800	893848	G	A	.	.	ALLELEID=881642;CLNDN=Duane_retraction_syndrome_2;CLNDISDB=MONDO:MONDO:0011444,MedGen:C0751083,OMIM:604356;CLNHGVS=NC_000002.12:g.174801800G>A;CLNREVSTAT=criteria_provided,_single_submitter;CLNSIG=Uncertain_significance;CLNVC=single_nucleotide_variant;CLNVCSO=SO:0001483;CLNVI=Illumina_Clinical_Services_Laboratory,Illumina:918068;GENEINFO=CHN1:1123;MC=SO:0001583|missense_variant,SO:0001619|non-coding_transcript_variant;ORIGIN=1;Pangolin=ENSG00000128656.15|-19:0.0|12:-0.08
chr2	174809005	893849	T	C	.	.	ALLELEID=881643;CLNDN=Duane_retraction_syndrome_2;CLNDISDB=MONDO:MONDO:0011444,MedGen:C0751083,OMIM:604356;CLNHGVS=NC_000002.12:g.174809005T>C;CLNREVSTAT=criteria_provided,_single_submitter;CLNSIG=Uncertain_significance;CLNVC=single_nucleotide_variant;CLNVCSO=SO:0001483;CLNVI=Illumina_Clinical_Services_Laboratory,Illumina:712530;GENEINFO=CHN1:1123;MC=SO:0001619|non-coding_transcript_variant,SO:0001819|synonymous_variant;ORIGIN=1;Pangolin=ENSG00000128656.15|35:0.0|37:-0.12
chr2	174811505	332463	A	C	.	.	AF_EXAC=5e-05;ALLELEID=285464;CLNDN=Duane_retraction_syndrome_2;CLNDISDB=MONDO:MONDO:0011444,MedGen:C0751083,OMIM:604356;CLNHGVS=NC_000002.12:g.174811505A>C;CLNREVSTAT=criteria_provided,_single_submitter;CLNSIG=Uncertain_significance;CLNVC=single_nucleotide_variant;CLNVCSO=SO:0001483;CLNVI=Illumina_Clinical_Services_Laboratory,Illumina:445138;GENEINFO=CHN1:1123;MC=SO:0001627|intron_variant;ORIGIN=1;RS=764237103;Pangolin=ENSG00000128656.15|6:0.0|6:-0.01
chr2	174811513	931006	C	G	.	.	ALLELEID=918698;CLNDN=Duane_retraction_syndrome_2;CLNDISDB=MONDO:MONDO:0011444,MedGen:C0751083,OMIM:604356;CLNHGVS=NC_000002.12:g.174811513C>G;CLNREVSTAT=criteria_provided,_single_submitter;CLNSIG=Uncertain_significance;CLNVC=single_nucleotide_variant;CLNVCSO=SO:0001483;GENEINFO=CHN1:1123;MC=SO:0001583|missense_variant,SO:0001619|non-coding_transcript_variant;ORIGIN=0;Pangolin=ENSG00000128656.15|-2:0.02|1:-0.0
chr2	174824521	332465	G	GA	.	.	ALLELEID=283833;CLNDN=Duane_retraction_syndrome;CLNDISDB=MONDO:MONDO:0007473,MedGen:C0013261,OMIM:PS126800,Orphanet:ORPHA233,SNOMED_CT:60318001;CLNHGVS=NC_000002.12:g.174824532dup;CLNREVSTAT=criteria_provided,_single_submitter;CLNSIG=Uncertain_significance;CLNVC=Duplication;CLNVCSO=SO:1000035;CLNVI=Illumina_Clinical_Services_Laboratory,Illumina:631272;GENEINFO=CHN1:1123;MC=SO:0001627|intron_variant;ORIGIN=1;RS=375494218;Pangolin=ENSG00000128656.15|-3:0.0|-3:-0.01
chr2	174824533	332467	G	A	.	.	AF_EXAC=9e-05;AF_TGP=0.0004;ALLELEID=282965;CLNDN=Duane_retraction_syndrome_2;CLNDISDB=MONDO:MONDO:0011444,MedGen:C0751083,OMIM:604356;CLNHGVS=NC_000002.12:g.174824533G>A;CLNREVSTAT=criteria_provided,_single_submitter;CLNSIG=Uncertain_significance;CLNVC=single_nucleotide_variant;CLNVCSO=SO:0001483;CLNVI=Illumina_Clinical_Services_Laboratory,Illumina:726854;GENEINFO=CHN1:1123;MC=SO:0001627|intron_variant;ORIGIN=1;RS=529028832;Pangolin=ENSG00000128656.15|-15:0.0|-15:-0.0
chr2	174846919	709072	G	A	.	.	AF_ESP=0.00043;AF_EXAC=0.00118;AF_TGP=0.0004;ALLELEID=719420;CLNDN=Duane_retraction_syndrome_2|not_provided;CLNDISDB=MONDO:MONDO:0011444,MedGen:C0751083,OMIM:604356|MedGen:CN517202;CLNHGVS=NC_000002.12:g.174846919G>A;CLNREVSTAT=criteria_provided,_conflicting_interpretations;CLNSIG=Conflicting_interpretations_of_pathogenicity;CLNSIGCONF=Benign(1),Uncertain_significance(1);CLNVC=single_nucleotide_variant;CLNVCSO=SO:0001483;CLNVI=Illumina_Clinical_Services_Laboratory,Illumina:242549;GENEINFO=CHN1:1123;MC=SO:0001619|non-coding_transcript_variant,SO:0001819|synonymous_variant,SO:0001627|intron_variant;ORIGIN=1;RS=146313212;Pangolin=ENSG00000128656.15|33:0.0|38:-0.02
chr2	174846961	894766	C	T	.	.	ALLELEID=882855;CLNDN=Duane_retraction_syndrome_2;CLNDISDB=MONDO:MONDO:0011444,MedGen:C0751083,OMIM:604356;CLNHGVS=NC_000002.12:g.174846961C>T;CLNREVSTAT=criteria_provided,_single_submitter;CLNSIG=Uncertain_significance;CLNVC=single_nucleotide_variant;CLNVCSO=SO:0001483;CLNVI=Illumina_Clinical_Services_Laboratory,Illumina:1357452;GENEINFO=CHN1:1123;MC=SO:0001819|synonymous_variant,SO:0001627|intron_variant;ORIGIN=1;Pangolin=ENSG00000128656.15|-4:0.01|-9:-0.0
chr2	174877889	332468	G	A	.	.	AF_EXAC=1e-05;ALLELEID=285466;CLNDN=Duane_retraction_syndrome_2;CLNDISDB=MONDO:MONDO:0011444,MedGen:C0751083,OMIM:604356;CLNHGVS=NC_000002.12:g.174877889G>A;CLNREVSTAT=criteria_provided,_single_submitter;CLNSIG=Uncertain_significance;CLNVC=single_nucleotide_variant;CLNVCSO=SO:0001483;CLNVI=Illumina_Clinical_Services_Laboratory,Illumina:692537;GENEINFO=CHN1:1123;MC=SO:0001583|missense_variant;ORIGIN=1;RS=752956891;Pangolin=ENSG00000128656.15|-49:0.0|-49:-0.0
chr2	174877954	722100	G	A	.	.	AF_TGP=0.0004;ALLELEID=732960;CLNDN=Duane_retraction_syndrome_2|not_provided;CLNDISDB=MONDO:MONDO:0011444,MedGen:C0751083,OMIM:604356|MedGen:CN517202;CLNHGVS=NC_000002.12:g.174877954G>A;CLNREVSTAT=criteria_provided,_conflicting_interpretations;CLNSIG=Conflicting_interpretations_of_pathogenicity;CLNSIGCONF=Likely_benign(1),Uncertain_significance(1);CLNVC=single_nucleotide_variant;CLNVCSO=SO:0001483;CLNVI=Illumina_Clinical_Services_Laboratory,Illumina:843879;GENEINFO=CHN1:1123;MC=SO:0001819|synonymous_variant;ORIGIN=1;RS=527929031;Pangolin=ENSG00000128656.15|0:0.0|47:-0.0
chr2	174877957	332469	C	G	.	.	ALLELEID=285848;CLNDN=Duane_retraction_syndrome_2;CLNDISDB=MONDO:MONDO:0011444,MedGen:C0751083,OMIM:604356;CLNHGVS=NC_000002.12:g.174877957C>G;CLNREVSTAT=criteria_provided,_single_submitter;CLNSIG=Uncertain_significance;CLNVC=single_nucleotide_variant;CLNVCSO=SO:0001483;CLNVI=Illumina_Clinical_Services_Laboratory,Illumina:786382;GENEINFO=CHN1:1123;MC=SO:0001583|missense_variant;ORIGIN=1;RS=886055154;Pangolin=ENSG00000128656.15|-8:0.0|44:-0.0
chr2	174878092	894767	G	A	.	.	ALLELEID=881644;CLNDN=Duane_retraction_syndrome_2;CLNDISDB=MONDO:MONDO:0011444,MedGen:C0751083,OMIM:604356;CLNHGVS=NC_000002.12:g.174878092G>A;CLNREVSTAT=criteria_provided,_single_submitter;CLNSIG=Uncertain_significance;CLNVC=single_nucleotide_variant;CLNVCSO=SO:0001483;CLNVI=Illumina_Clinical_Services_Laboratory,Illumina:734033;GENEINFO=CHN1:1123;MC=SO:0001819|synonymous_variant;ORIGIN=1;Pangolin=ENSG00000128656.15|-4:0.0|36:-0.03
chr2	174915081	725227	T	C	.	.	AF_ESP=0.00058;AF_EXAC=0.0005;AF_TGP=0.0002;ALLELEID=732961;CLNDN=Duane_retraction_syndrome_2|not_provided;CLNDISDB=MONDO:MONDO:0011444,MedGen:C0751083,OMIM:604356|MedGen:CN517202;CLNHGVS=NC_000002.12:g.174915081T>C;CLNREVSTAT=criteria_provided,_conflicting_interpretations;CLNSIG=Conflicting_interpretations_of_pathogenicity;CLNSIGCONF=Likely_benign(1),Uncertain_significance(1);CLNVC=single_nucleotide_variant;CLNVCSO=SO:0001483;CLNVI=Illumina_Clinical_Services_Laboratory,Illumina:917527;GENEINFO=CHN1:1123;MC=SO:0001619|non-coding_transcript_variant,SO:0001819|synonymous_variant;ORIGIN=1;RS=377261893;Pangolin=ENSG00000128656.15|-27:0.0|-23:-0.0
chr2	174915093	892783	G	C	.	.	ALLELEID=881645;CLNDN=Duane_retraction_syndrome_2;CLNDISDB=MONDO:MONDO:0011444,MedGen:C0751083,OMIM:604356;CLNHGVS=NC_000002.12:g.174915093G>C;CLNREVSTAT=criteria_provided,_single_submitter;CLNSIG=Uncertain_significance;CLNVC=single_nucleotide_variant;CLNVCSO=SO:0001483;CLNVI=Illumina_Clinical_Services_Laboratory,Illumina:1353948;GENEINFO=CHN1:1123;MC=SO:0001583|missense_variant,SO:0001619|non-coding_transcript_variant;ORIGIN=1;Pangolin=ENSG00000128656.15|14:0.0|-35:-0.0
chr2	174915125	892784	C	T	.	.	ALLELEID=881646;CLNDN=Duane_retraction_syndrome_2;CLNDISDB=MONDO:MONDO:0011444,MedGen:C0751083,OMIM:604356;CLNHGVS=NC_000002.12:g.174915125C>T;CLNREVSTAT=criteria_provided,_single_submitter;CLNSIG=Uncertain_significance;CLNVC=single_nucleotide_variant;CLNVCSO=SO:0001483;CLNVI=Illumina_Clinical_Services_Laboratory,Illumina:263536;GENEINFO=CHN1:1123;MC=SO:0001583|missense_variant,SO:0001619|non-coding_transcript_variant;ORIGIN=1;Pangolin=ENSG00000128656.15|46:0.0|46:-0.01
chr2	174915141	892785	G	A	.	.	ALLELEID=881647;CLNDN=Duane_retraction_syndrome_2;CLNDISDB=MONDO:MONDO:0011444,MedGen:C0751083,OMIM:604356;CLNHGVS=NC_000002.12:g.174915141G>A;CLNREVSTAT=criteria_provided,_single_submitter;CLNSIG=Uncertain_significance;CLNVC=single_nucleotide_variant;CLNVCSO=SO:0001483;CLNVI=Illumina_Clinical_Services_Laboratory,Illumina:1354633;GENEINFO=CHN1:1123;MC=SO:0001619|non-coding_transcript_variant,SO:0001819|synonymous_variant;ORIGIN=1;Pangolin=ENSG00000128656.15|30:0.0|30:-0.0
chr2	174915175	892786	A	C	.	.	ALLELEID=882856;CLNDN=Duane_retraction_syndrome_2;CLNDISDB=MONDO:MONDO:0011444,MedGen:C0751083,OMIM:604356;CLNHGVS=NC_000002.12:g.174915175A>C;CLNREVSTAT=criteria_provided,_single_submitter;CLNSIG=Uncertain_significance;CLNVC=single_nucleotide_variant;CLNVCSO=SO:0001483;CLNVI=Illumina_Clinical_Services_Laboratory,Illumina:455106;GENEINFO=CHN1:1123;MC=SO:0001627|intron_variant;ORIGIN=1;Pangolin=ENSG00000128656.15|-4:0.01|10:-0.0
chr2	174944922	986383	G	C	.	.	ALLELEID=974510;CLNDN=Duane_retraction_syndrome_2;CLNDISDB=MONDO:MONDO:0011444,MedGen:C0751083,OMIM:604356;CLNHGVS=NC_000002.12:g.174944922G>C;CLNREVSTAT=criteria_provided,_single_submitter;CLNSIG=Uncertain_significance;CLNVC=single_nucleotide_variant;CLNVCSO=SO:0001483;CLNVI=Broad_Institute_Rare_Disease_Group,_Broad_Institute:2f2929e2-7a26-49f3-a9b6-64a67e2a0d38;GENEINFO=CHN1:1123;MC=SO:0001583|missense_variant,SO:0001619|non-coding_transcript_variant,SO:0001627|intron_variant;ORIGIN=1;Pangolin=ENSG00000128656.15|-34:0.0|21:-0.02
chr2	175004906	892787	G	A	.	.	ALLELEID=881648;CLNDN=Duane_retraction_syndrome_2;CLNDISDB=MONDO:MONDO:0011444,MedGen:C0751083,OMIM:604356;CLNHGVS=NC_000002.12:g.175004906G>A;CLNREVSTAT=criteria_provided,_single_submitter;CLNSIG=Uncertain_significance;CLNVC=single_nucleotide_variant;CLNVCSO=SO:0001483;CLNVI=Illumina_Clinical_Services_Laboratory,Illumina:255742;GENEINFO=CHN1:1123;MC=SO:0001819|synonymous_variant;ORIGIN=1;Pangolin=ENSG00000128656.15|-44:0.0|-12:-0.0
chr2	175004935	892788	C	A	.	.	ALLELEID=881649;CLNDN=Duane_retraction_syndrome_2;CLNDISDB=MONDO:MONDO:0011444,MedGen:C0751083,OMIM:604356;CLNHGVS=NC_000002.12:g.175004935C>A;CLNREVSTAT=criteria_provided,_single_submitter;CLNSIG=Uncertain_significance;CLNVC=single_nucleotide_variant;CLNVCSO=SO:0001483;CLNVI=Illumina_Clinical_Services_Laboratory,Illumina:1389575;GENEINFO=CHN1:1123;MC=SO:0001623|5_prime_UTR_variant;ORIGIN=1;Pangolin=ENSG00000128656.15|-41:0.01|40:-0.0
chr2	175004948	332470	G	A	.	.	AF_EXAC=0.00049;ALLELEID=285468;CLNDN=Duane_retraction_syndrome_2;CLNDISDB=MONDO:MONDO:0011444,MedGen:C0751083,OMIM:604356;CLNHGVS=NC_000002.12:g.175004948G>A;CLNREVSTAT=criteria_provided,_single_submitter;CLNSIG=Uncertain_significance;CLNVC=single_nucleotide_variant;CLNVCSO=SO:0001483;CLNVI=Illumina_Clinical_Services_Laboratory,Illumina:101161;GENEINFO=CHN1:1123;MC=SO:0001623|5_prime_UTR_variant;ORIGIN=1;RS=775399462;Pangolin=ENSG00000128656.15|27:0.0|15:-0.0
chr2	175004986	332472	G	A	.	.	ALLELEID=285849;CLNDN=Duane_retraction_syndrome_2;CLNDISDB=MONDO:MONDO:0011444,MedGen:C0751083,OMIM:604356;CLNHGVS=NC_000002.12:g.175004986G>A;CLNREVSTAT=criteria_provided,_single_submitter;CLNSIG=Uncertain_significance;CLNVC=single_nucleotide_variant;CLNVCSO=SO:0001483;CLNVI=Illumina_Clinical_Services_Laboratory,Illumina:655467;GENEINFO=CHN1:1123;MC=SO:0001623|5_prime_UTR_variant;ORIGIN=1;RS=886055155;Pangolin=ENSG00000128656.15|13:0.0|-11:-0.0
chr2	175005016	332473	G	A	.	.	ALLELEID=285850;CLNDN=Duane_retraction_syndrome_2;CLNDISDB=MONDO:MONDO:0011444,MedGen:C0751083,OMIM:604356;CLNHGVS=NC_000002.12:g.175005016G>A;CLNREVSTAT=criteria_provided,_single_submitter;CLNSIG=Uncertain_significance;CLNVC=single_nucleotide_variant;CLNVCSO=SO:0001483;CLNVI=Illumina_Clinical_Services_Laboratory,Illumina:774172;GENEINFO=CHN1:1123;MC=SO:0001623|5_prime_UTR_variant;ORIGIN=1;RS=886055156;Pangolin=ENSG00000128656.15|2:0.0|-17:-0.0
chr2	175005072	332474	G	C	.	.	AF_TGP=0.0002;ALLELEID=285865;CLNDN=Duane_retraction_syndrome_2;CLNDISDB=MONDO:MONDO:0011444,MedGen:C0751083,OMIM:604356;CLNHGVS=NC_000002.12:g.175005072G>C;CLNREVSTAT=criteria_provided,_single_submitter;CLNSIG=Uncertain_significance;CLNVC=single_nucleotide_variant;CLNVCSO=SO:0001483;CLNVI=Illumina_Clinical_Services_Laboratory,Illumina:765494;GENEINFO=CHN1:1123;MC=SO:0001623|5_prime_UTR_variant;ORIGIN=1;RS=572040045;Pangolin=ENSG00000128656.15|8:0.02|49:-0.0
chr2	175005118	893595	C	T	.	.	ALLELEID=881650;CLNDN=Duane_retraction_syndrome_2;CLNDISDB=MONDO:MONDO:0011444,MedGen:C0751083,OMIM:604356;CLNHGVS=NC_000002.12:g.175005118C>T;CLNREVSTAT=criteria_provided,_single_submitter;CLNSIG=Uncertain_significance;CLNVC=single_nucleotide_variant;CLNVCSO=SO:0001483;CLNVI=Illumina_Clinical_Services_Laboratory,Illumina:1415204;GENEINFO=CHN1:1123;MC=SO:0001623|5_prime_UTR_variant,SO:0001627|intron_variant;ORIGIN=1;Pangolin=ENSG00000128656.15|3:0.12|-38:-0.01
chr2	175005183	332475	A	G	.	.	AF_TGP=0.0002;ALLELEID=282979;CLNDN=Duane_retraction_syndrome_2;CLNDISDB=MONDO:MONDO:0011444,MedGen:C0751083,OMIM:604356;CLNHGVS=NC_000002.12:g.175005183A>G;CLNREVSTAT=criteria_provided,_single_submitter;CLNSIG=Uncertain_significance;CLNVC=single_nucleotide_variant;CLNVCSO=SO:0001483;CLNVI=Illumina_Clinical_Services_Laboratory,Illumina:139655;GENEINFO=CHN1:1123;MC=SO:0001623|5_prime_UTR_variant,SO:0001627|intron_variant;ORIGIN=1;RS=543170770;Pangolin=ENSG00000128656.15|23:0.02|19:-0.0
chr2	175005210	332476	G	C	.	.	ALLELEID=283835;CLNDN=Duane_retraction_syndrome_2;CLNDISDB=MONDO:MONDO:0011444,MedGen:C0751083,OMIM:604356;CLNHGVS=NC_000002.12:g.175005210G>C;CLNREVSTAT=criteria_provided,_single_submitter;CLNSIG=Uncertain_significance;CLNVC=single_nucleotide_variant;CLNVCSO=SO:0001483;CLNVI=Illumina_Clinical_Services_Laboratory,Illumina:813466;GENEINFO=CHN1:1123;MC=SO:0001619|non-coding_transcript_variant,SO:0001623|5_prime_UTR_variant;ORIGIN=1;RS=879722535;Pangolin=ENSG00000128656.15|0:0.0|-4:-0.08
chr2	175005265	893596	G	A	.	.	ALLELEID=882857;CLNDN=Duane_retraction_syndrome_2;CLNDISDB=MONDO:MONDO:0011444,MedGen:C0751083,OMIM:604356;CLNHGVS=NC_000002.12:g.175005265G>A;CLNREVSTAT=criteria_provided,_single_submitter;CLNSIG=Uncertain_significance;CLNVC=single_nucleotide_variant;CLNVCSO=SO:0001483;CLNVI=Illumina_Clinical_Services_Laboratory,Illumina:1382132;GENEINFO=CHN1:1123;MC=SO:0001619|non-coding_transcript_variant,SO:0001623|5_prime_UTR_variant;ORIGIN=1;Pangolin=ENSG00000128656.15|2:0.0|-2:-0.0
chr2	175093160	450692	A	C	.	.	ALLELEID=443060;CLNDN=not_provided;CLNDISDB=MedGen:CN517202;CLNHGVS=NC_000002.12:g.175093160A>C;CLNREVSTAT=criteria_provided,_single_submitter;CLNSIG=Uncertain_significance;CLNVC=single_nucleotide_variant;CLNVCSO=SO:0001483;GENEINFO=ATF2:1386;MC=SO:0001583|missense_variant,SO:0001619|non-coding_transcript_variant;ORIGIN=1;RS=17223647;Pangolin=ENSG00000115966.17|-32:0.0|-3:-0.0
chr2	175093233	218554	C	T	.	.	AF_ESP=8e-05;AF_EXAC=6e-05;ALLELEID=215226;CLNDN=not_specified;CLNDISDB=MedGen:CN169374;CLNHGVS=NC_000002.12:g.175093233C>T;CLNREVSTAT=criteria_provided,_single_submitter;CLNSIG=Uncertain_significance;CLNVC=single_nucleotide_variant;CLNVCSO=SO:0001483;GENEINFO=ATF2:1386;MC=SO:0001583|missense_variant,SO:0001619|non-coding_transcript_variant;ORIGIN=0;RS=138225471;Pangolin=ENSG00000115966.17|34:0.0|34:-0.0
chr2	175937502	870590	G	A	.	.	ALLELEID=858752;CLNDN=Neurodevelopmental_disorder_with_epilepsy_and_hypoplasia_of_the_corpus_callosum;CLNDISDB=MONDO:MONDO:0060761,MedGen:C4748137,OMIM:618090;CLNHGVS=NC_000002.12:g.175937502G>A;CLNREVSTAT=criteria_provided,_single_submitter;CLNSIG=Uncertain_significance;CLNVC=single_nucleotide_variant;CLNVCSO=SO:0001483;GENEINFO=LNPK:80856;MC=SO:0001583|missense_variant,SO:0001619|non-coding_transcript_variant;ORIGIN=0;Pangolin=ENSG00000144320.14|-28:0.08|12:-0.01
chr2	176092922	225651	G	C	.	.	AF_EXAC=0.00134;AF_TGP=0.0026;ALLELEID=227487;CLNDN=Synpolydactyly_1|not_provided;CLNDISDB=MedGen:C2699746,OMIM:186000|MedGen:CN517202;CLNHGVS=NC_000002.12:g.176092922G>C;CLNREVSTAT=criteria_provided,_single_submitter;CLNSIG=Uncertain_significance;CLNVC=single_nucleotide_variant;CLNVCSO=SO:0001483;CLNVI=OMIM_Allelic_Variant:142989.0014;GENEINFO=HOXD13:3239;MC=SO:0001583|missense_variant;ORIGIN=1;RS=536639583;Pangolin=ENSG00000128714.6|12:0.0|-14:-0.0
chr2	176093025	286626	C	T	.	.	AF_EXAC=0.00018;ALLELEID=270863;CLNDN=not_provided;CLNDISDB=MedGen:CN517202;CLNHGVS=NC_000002.12:g.176093025C>T;CLNREVSTAT=criteria_provided,_single_submitter;CLNSIG=Uncertain_significance;CLNVC=single_nucleotide_variant;CLNVCSO=SO:0001483;GENEINFO=HOXD13:3239;MC=SO:0001819|synonymous_variant;ORIGIN=1;RS=757175860;Pangolin=ENSG00000128714.6|-22:0.0|-22:-0.0
chr2	176093052	14877	GGGGCGGGCGGCGGCGGCGGCA	G	.	.	ALLELEID=29916;CLNDN=VACTERL_association;CLNDISDB=MedGen:C1735591;CLNHGVS=NC_000002.12:g.176093054_176093074del;CLNREVSTAT=no_assertion_criteria_provided;CLNSIG=Uncertain_significance;CLNVC=Deletion;CLNVCSO=SO:0000159;CLNVI=OMIM_Allelic_Variant:142989.0012;GENEINFO=HOXD13:3239;MC=SO:0001822|inframe_deletion;ORIGIN=1;RS=587776824;Pangolin=ENSG00000128714.6|-49:0.0|-50:-0.0
chr2	176093057	591237	G	GGGCGGCGGC	.	.	ALLELEID=582230;CLNDN=not_provided;CLNDISDB=MedGen:CN517202;CLNHGVS=NC_000002.12:g.176093058_176093060GGC[8];CLNREVSTAT=no_assertion_criteria_provided;CLNSIG=Uncertain_significance;CLNVC=Microsatellite;CLNVCSO=SO:0000289;GENEINFO=HOXD13:3239;MC=SO:0001821|inframe_insertion;ORIGIN=1;RS=3832095;Pangolin=ENSG00000128714.6|-27:0.0|27:-0.0
chr2	176093107	1034246	G	A	.	.	ALLELEID=1019496;CLNDN=Brachydactyly-syndactyly_syndrome;CLNDISDB=MONDO:MONDO:0012544,MedGen:C1853137,OMIM:610713,Orphanet:ORPHA93409;CLNHGVS=NC_000002.12:g.176093107G>A;CLNREVSTAT=criteria_provided,_single_submitter;CLNSIG=Uncertain_significance;CLNVC=single_nucleotide_variant;CLNVCSO=SO:0001483;GENEINFO=HOXD13:3239;MC=SO:0001583|missense_variant;ORIGIN=0;Pangolin=ENSG00000128714.6|2:0.0|-16:-0.0
chr2	176093186	493303	C	G	.	.	ALLELEID=486266;CLNDN=not_provided;CLNDISDB=MedGen:CN517202;CLNHGVS=NC_000002.12:g.176093186C>G;CLNREVSTAT=criteria_provided,_single_submitter;CLNSIG=Uncertain_significance;CLNVC=single_nucleotide_variant;CLNVCSO=SO:0001483;GENEINFO=HOXD13:3239;MC=SO:0001583|missense_variant;ORIGIN=1;RS=143487752;Pangolin=ENSG00000128714.6|45:0.0|-9:-0.0
chr2	176093403	500122	A	G	.	.	ALLELEID=491546;CLNDN=not_provided;CLNDISDB=MedGen:CN517202;CLNHGVS=NC_000002.12:g.176093403A>G;CLNREVSTAT=criteria_provided,_single_submitter;CLNSIG=Uncertain_significance;CLNVC=single_nucleotide_variant;CLNVCSO=SO:0001483;GENEINFO=HOXD13:3239;MC=SO:0001819|synonymous_variant;ORIGIN=1;RS=1221715617;Pangolin=ENSG00000128714.6|33:0.0|2:-0.0
chr2	176093450	591289	C	G	.	.	ALLELEID=582282;CLNDN=not_provided;CLNDISDB=MedGen:CN517202;CLNHGVS=NC_000002.12:g.176093450C>G;CLNREVSTAT=no_assertion_criteria_provided;CLNSIG=Uncertain_significance;CLNVC=single_nucleotide_variant;CLNVCSO=SO:0001483;GENEINFO=HOXD13:3239;MC=SO:0001583|missense_variant;ORIGIN=1;RS=1431472260;Pangolin=ENSG00000128714.6|7:0.0|7:-0.0
chr2	176093462	591632	CCTT	C	.	.	ALLELEID=582621;CLNDN=not_provided;CLNDISDB=MedGen:CN517202;CLNHGVS=NC_000002.12:g.176093465_176093467del;CLNREVSTAT=no_assertion_criteria_provided;CLNSIG=Uncertain_significance;CLNVC=Deletion;CLNVCSO=SO:0000159;GENEINFO=HOXD13:3239;MC=SO:0001822|inframe_deletion;ORIGIN=1;RS=1559108268;Pangolin=ENSG00000128714.6|-26:0.0|-5:-0.02
chr2	176093564	591240	C	G	.	.	AF_ESP=8e-05;ALLELEID=582233;CLNDN=not_provided;CLNDISDB=MedGen:CN517202;CLNHGVS=NC_000002.12:g.176093564C>G;CLNREVSTAT=no_assertion_criteria_provided;CLNSIG=Uncertain_significance;CLNVC=single_nucleotide_variant;CLNVCSO=SO:0001483;GENEINFO=HOXD13:3239;MC=SO:0001583|missense_variant;ORIGIN=1;RS=367674921;Pangolin=ENSG00000128714.6|9:0.0|-4:-0.0
chr2	176093599	930707	G	C	.	.	ALLELEID=918699;CLNDN=Synpolydactyly_1;CLNDISDB=MedGen:C2699746,OMIM:186000;CLNHGVS=NC_000002.12:g.176093599G>C;CLNREVSTAT=criteria_provided,_single_submitter;CLNSIG=Uncertain_significance;CLNVC=single_nucleotide_variant;CLNVCSO=SO:0001483;GENEINFO=HOXD13:3239;MC=SO:0001583|missense_variant;ORIGIN=0;Pangolin=ENSG00000128714.6|14:0.0|-26:-0.0
chr2	176094610	451140	C	G	.	.	ALLELEID=443061;CLNDN=not_provided;CLNDISDB=MedGen:CN517202;CLNHGVS=NC_000002.12:g.176094610C>G;CLNREVSTAT=criteria_provided,_single_submitter;CLNSIG=Uncertain_significance;CLNVC=single_nucleotide_variant;CLNVCSO=SO:0001483;GENEINFO=HOXD13:3239;MC=SO:0001583|missense_variant;ORIGIN=1;RS=1553517346;Pangolin=ENSG00000128714.6|1:0.0|-31:-0.0
chr2	176094635	870605	A	C	.	.	ALLELEID=858767;CLNDN=Abnormality_of_finger;CLNDISDB=Human_Phenotype_Ontology:HP:0001167,Human_Phenotype_Ontology:HP:0003035,MedGen:C2674737;CLNHGVS=NC_000002.12:g.176094635A>C;CLNREVSTAT=criteria_provided,_single_submitter;CLNSIG=Uncertain_significance;CLNVC=single_nucleotide_variant;CLNVCSO=SO:0001483;GENEINFO=HOXD13:3239;MC=SO:0001583|missense_variant;ORIGIN=0;Pangolin=ENSG00000128714.6|39:0.0|20:-0.0
chr2	176116824	332477	C	A	.	.	ALLELEID=285866;CLNDN=Vertical_talus,_congenital;CLNDISDB=Human_Phenotype_Ontology:HP:0001835,Human_Phenotype_Ontology:HP:0001838,Human_Phenotype_Ontology:HP:0004693,Human_Phenotype_Ontology:HP:0010218,MONDO:MONDO:0008652,MedGen:C0240912,OMIM:192950,Orphanet:ORPHA178382;CLNHGVS=NC_000002.12:g.176116824C>A;CLNREVSTAT=criteria_provided,_single_submitter;CLNSIG=Uncertain_significance;CLNVC=single_nucleotide_variant;CLNVCSO=SO:0001483;CLNVI=Illumina_Clinical_Services_Laboratory,Illumina:658781;GENEINFO=HOXD10:3236;ORIGIN=1;RS=781377305;Pangolin=ENSG00000128710.6|27:0.0|11:-0.0
chr2	176116828	893879	C	G	.	.	ALLELEID=881651;CLNDN=Vertical_talus,_congenital;CLNDISDB=Human_Phenotype_Ontology:HP:0001835,Human_Phenotype_Ontology:HP:0001838,Human_Phenotype_Ontology:HP:0004693,Human_Phenotype_Ontology:HP:0010218,MONDO:MONDO:0008652,MedGen:C0240912,OMIM:192950,Orphanet:ORPHA178382;CLNHGVS=NC_000002.12:g.176116828C>G;CLNREVSTAT=criteria_provided,_single_submitter;CLNSIG=Uncertain_significance;CLNVC=single_nucleotide_variant;CLNVCSO=SO:0001483;CLNVI=Illumina_Clinical_Services_Laboratory,Illumina:1359189;GENEINFO=HOXD10:3236;MC=SO:0001623|5_prime_UTR_variant;ORIGIN=1;Pangolin=ENSG00000128710.6|-46:0.0|23:-0.01
chr2	176116920	893880	C	T	.	.	ALLELEID=881652;CLNDN=Vertical_talus,_congenital;CLNDISDB=Human_Phenotype_Ontology:HP:0001835,Human_Phenotype_Ontology:HP:0001838,Human_Phenotype_Ontology:HP:0004693,Human_Phenotype_Ontology:HP:0010218,MONDO:MONDO:0008652,MedGen:C0240912,OMIM:192950,Orphanet:ORPHA178382;CLNHGVS=NC_000002.12:g.176116920C>T;CLNREVSTAT=criteria_provided,_single_submitter;CLNSIG=Uncertain_significance;CLNVC=single_nucleotide_variant;CLNVCSO=SO:0001483;CLNVI=Illumina_Clinical_Services_Laboratory,Illumina:1355094;GENEINFO=HOXD10:3236;MC=SO:0001819|synonymous_variant;ORIGIN=1;Pangolin=ENSG00000128710.6|12:0.0|3:-0.01
chr2	176116949	332478	C	T	.	.	ALLELEID=285875;CLNDN=Vertical_talus,_congenital;CLNDISDB=Human_Phenotype_Ontology:HP:0001835,Human_Phenotype_Ontology:HP:0001838,Human_Phenotype_Ontology:HP:0004693,Human_Phenotype_Ontology:HP:0010218,MONDO:MONDO:0008652,MedGen:C0240912,OMIM:192950,Orphanet:ORPHA178382;CLNHGVS=NC_000002.12:g.176116949C>T;CLNREVSTAT=criteria_provided,_single_submitter;CLNSIG=Uncertain_significance;CLNVC=single_nucleotide_variant;CLNVCSO=SO:0001483;CLNVI=Illumina_Clinical_Services_Laboratory,Illumina:673893;GENEINFO=HOXD10:3236;MC=SO:0001583|missense_variant;ORIGIN=1;RS=886055157;Pangolin=ENSG00000128710.6|19:0.0|-26:-0.0
chr2	176116963	439792	G	A	.	.	AF_ESP=8e-05;AF_EXAC=0.00044;AF_TGP=0.0006;ALLELEID=433609;CLNDN=not_specified;CLNDISDB=MedGen:CN169374;CLNHGVS=NC_000002.12:g.176116963G>A;CLNREVSTAT=criteria_provided,_single_submitter;CLNSIG=Uncertain_significance;CLNVC=single_nucleotide_variant;CLNVCSO=SO:0001483;CLNVI=ARUP_Laboratories,_Molecular_Genetics_and_Genomics,ARUP_Laboratories:144139;GENEINFO=HOXD10:3236;MC=SO:0001583|missense_variant;ORIGIN=1;RS=145541578;Pangolin=ENSG00000128710.6|-37:0.01|19:-0.0
chr2	176117117	425236	C	A	.	.	ALLELEID=413570;CLNDN=not_provided;CLNDISDB=MedGen:CN517202;CLNHGVS=NC_000002.12:g.176117117C>A;CLNREVSTAT=criteria_provided,_single_submitter;CLNSIG=Uncertain_significance;CLNVC=single_nucleotide_variant;CLNVCSO=SO:0001483;GENEINFO=HOXD10:3236;MC=SO:0001583|missense_variant;ORIGIN=1;RS=1064797272;Pangolin=ENSG00000128710.6|41:0.0|-7:-0.0
chr2	176117125	808888	G	A	.	.	AF_EXAC=0.00012;ALLELEID=794862;CLNDN=not_provided;CLNDISDB=MedGen:CN517202;CLNHGVS=NC_000002.12:g.176117125G>A;CLNREVSTAT=criteria_provided,_single_submitter;CLNSIG=Uncertain_significance;CLNVC=single_nucleotide_variant;CLNVCSO=SO:0001483;GENEINFO=HOXD10:3236;MC=SO:0001583|missense_variant;ORIGIN=1;RS=760536872;Pangolin=ENSG00000128710.6|-15:0.0|-14:-0.0
chr2	176117253	332481	C	G	.	.	AF_ESP=0.00015;AF_EXAC=1e-05;ALLELEID=282991;CLNDN=Vertical_talus,_congenital;CLNDISDB=Human_Phenotype_Ontology:HP:0001835,Human_Phenotype_Ontology:HP:0001838,Human_Phenotype_Ontology:HP:0004693,Human_Phenotype_Ontology:HP:0010218,MONDO:MONDO:0008652,MedGen:C0240912,OMIM:192950,Orphanet:ORPHA178382;CLNHGVS=NC_000002.12:g.176117253C>G;CLNREVSTAT=criteria_provided,_single_submitter;CLNSIG=Uncertain_significance;CLNVC=single_nucleotide_variant;CLNVCSO=SO:0001483;CLNVI=Illumina_Clinical_Services_Laboratory,Illumina:776280;GENEINFO=HOXD10:3236;MC=SO:0001819|synonymous_variant;ORIGIN=1;RS=375702128;Pangolin=ENSG00000128710.6|-38:0.0|39:-0.0
chr2	176117376	332483	C	A	.	.	ALLELEID=285473;CLNDN=Vertical_talus,_congenital;CLNDISDB=Human_Phenotype_Ontology:HP:0001835,Human_Phenotype_Ontology:HP:0001838,Human_Phenotype_Ontology:HP:0004693,Human_Phenotype_Ontology:HP:0010218,MONDO:MONDO:0008652,MedGen:C0240912,OMIM:192950,Orphanet:ORPHA178382;CLNHGVS=NC_000002.12:g.176117376C>A;CLNREVSTAT=criteria_provided,_single_submitter;CLNSIG=Uncertain_significance;CLNVC=single_nucleotide_variant;CLNVCSO=SO:0001483;CLNVI=Illumina_Clinical_Services_Laboratory,Illumina:578190;GENEINFO=HOXD10:3236;MC=SO:0001583|missense_variant;ORIGIN=1;RS=886055158;Pangolin=ENSG00000128710.6|2:0.0|19:-0.0
chr2	176117394	332484	G	A	.	.	AF_ESP=8e-05;ALLELEID=282999;CLNDN=Vertical_talus,_congenital;CLNDISDB=Human_Phenotype_Ontology:HP:0001835,Human_Phenotype_Ontology:HP:0001838,Human_Phenotype_Ontology:HP:0004693,Human_Phenotype_Ontology:HP:0010218,MONDO:MONDO:0008652,MedGen:C0240912,OMIM:192950,Orphanet:ORPHA178382;CLNHGVS=NC_000002.12:g.176117394G>A;CLNREVSTAT=criteria_provided,_single_submitter;CLNSIG=Uncertain_significance;CLNVC=single_nucleotide_variant;CLNVCSO=SO:0001483;CLNVI=Illumina_Clinical_Services_Laboratory,Illumina:820150;GENEINFO=HOXD10:3236;MC=SO:0001819|synonymous_variant;ORIGIN=1;RS=143870330;Pangolin=ENSG00000128710.6|22:0.0|-23:-0.0
chr2	176117517	930511	G	C	.	.	ALLELEID=918700;CLNDN=Vertical_talus,_congenital;CLNDISDB=Human_Phenotype_Ontology:HP:0001835,Human_Phenotype_Ontology:HP:0001838,Human_Phenotype_Ontology:HP:0004693,Human_Phenotype_Ontology:HP:0010218,MONDO:MONDO:0008652,MedGen:C0240912,OMIM:192950,Orphanet:ORPHA178382;CLNHGVS=NC_000002.12:g.176117517G>C;CLNREVSTAT=criteria_provided,_single_submitter;CLNSIG=Uncertain_significance;CLNVC=single_nucleotide_variant;CLNVCSO=SO:0001483;GENEINFO=HOXD10:3236;MC=SO:0001583|missense_variant;ORIGIN=0;Pangolin=ENSG00000128710.6|3:0.0|-39:-0.0
chr2	176118994	332487	T	A	.	.	ALLELEID=283000;CLNDN=Vertical_talus,_congenital;CLNDISDB=Human_Phenotype_Ontology:HP:0001835,Human_Phenotype_Ontology:HP:0001838,Human_Phenotype_Ontology:HP:0004693,Human_Phenotype_Ontology:HP:0010218,MONDO:MONDO:0008652,MedGen:C0240912,OMIM:192950,Orphanet:ORPHA178382;CLNHGVS=NC_000002.12:g.176118994T>A;CLNREVSTAT=criteria_provided,_single_submitter;CLNSIG=Uncertain_significance;CLNVC=single_nucleotide_variant;CLNVCSO=SO:0001483;CLNVI=Illumina_Clinical_Services_Laboratory,Illumina:642402;GENEINFO=HOXD10:3236;MC=SO:0001819|synonymous_variant;ORIGIN=1;RS=755118732;Pangolin=ENSG00000128710.6|-40:0.0|-40:-0.01
chr2	176119252	332491	C	T	.	.	ALLELEID=283839;CLNDN=Vertical_talus,_congenital;CLNDISDB=Human_Phenotype_Ontology:HP:0001835,Human_Phenotype_Ontology:HP:0001838,Human_Phenotype_Ontology:HP:0004693,Human_Phenotype_Ontology:HP:0010218,MONDO:MONDO:0008652,MedGen:C0240912,OMIM:192950,Orphanet:ORPHA178382;CLNHGVS=NC_000002.12:g.176119252C>T;CLNREVSTAT=criteria_provided,_single_submitter;CLNSIG=Uncertain_significance;CLNVC=single_nucleotide_variant;CLNVCSO=SO:0001483;CLNVI=Illumina_Clinical_Services_Laboratory,Illumina:164375;GENEINFO=HOXD10:3236;ORIGIN=1;RS=570165195;Pangolin=ENSG00000128710.6|-21:0.01|-20:-0.01
chr2	176119265	894788	G	A	.	.	ALLELEID=881653;CLNDN=Vertical_talus,_congenital;CLNDISDB=Human_Phenotype_Ontology:HP:0001835,Human_Phenotype_Ontology:HP:0001838,Human_Phenotype_Ontology:HP:0004693,Human_Phenotype_Ontology:HP:0010218,MONDO:MONDO:0008652,MedGen:C0240912,OMIM:192950,Orphanet:ORPHA178382;CLNHGVS=NC_000002.12:g.176119265G>A;CLNREVSTAT=criteria_provided,_single_submitter;CLNSIG=Uncertain_significance;CLNVC=single_nucleotide_variant;CLNVCSO=SO:0001483;CLNVI=Illumina_Clinical_Services_Laboratory,Illumina:642404;GENEINFO=HOXD10:3236;MC=SO:0001624|3_prime_UTR_variant;ORIGIN=1;Pangolin=ENSG00000128710.6|-33:0.01|-34:-0.01
chr2	176119307	892817	G	C	.	.	ALLELEID=881654;CLNDN=Vertical_talus,_congenital;CLNDISDB=Human_Phenotype_Ontology:HP:0001835,Human_Phenotype_Ontology:HP:0001838,Human_Phenotype_Ontology:HP:0004693,Human_Phenotype_Ontology:HP:0010218,MONDO:MONDO:0008652,MedGen:C0240912,OMIM:192950,Orphanet:ORPHA178382;CLNHGVS=NC_000002.12:g.176119307G>C;CLNREVSTAT=criteria_provided,_single_submitter;CLNSIG=Uncertain_significance;CLNVC=single_nucleotide_variant;CLNVCSO=SO:0001483;CLNVI=Illumina_Clinical_Services_Laboratory,Illumina:810363;GENEINFO=HOXD10:3236;MC=SO:0001624|3_prime_UTR_variant;ORIGIN=1;Pangolin=ENSG00000128710.6|37:0.0|37:-0.0
chr2	176119314	892818	G	A	.	.	ALLELEID=881655;CLNDN=Vertical_talus,_congenital;CLNDISDB=Human_Phenotype_Ontology:HP:0001835,Human_Phenotype_Ontology:HP:0001838,Human_Phenotype_Ontology:HP:0004693,Human_Phenotype_Ontology:HP:0010218,MONDO:MONDO:0008652,MedGen:C0240912,OMIM:192950,Orphanet:ORPHA178382;CLNHGVS=NC_000002.12:g.176119314G>A;CLNREVSTAT=criteria_provided,_single_submitter;CLNSIG=Uncertain_significance;CLNVC=single_nucleotide_variant;CLNVCSO=SO:0001483;CLNVI=Illumina_Clinical_Services_Laboratory,Illumina:469123;GENEINFO=HOXD10:3236;MC=SO:0001624|3_prime_UTR_variant;ORIGIN=1;Pangolin=ENSG00000128710.6|30:0.0|16:-0.0
chr2	176119435	332494	G	GTATA	.	.	ALLELEID=285885;CLNDN=Vertical_talus,_congenital;CLNDISDB=Human_Phenotype_Ontology:HP:0001835,Human_Phenotype_Ontology:HP:0001838,Human_Phenotype_Ontology:HP:0004693,Human_Phenotype_Ontology:HP:0010218,MONDO:MONDO:0008652,MedGen:C0240912,OMIM:192950,Orphanet:ORPHA178382;CLNHGVS=NC_000002.12:g.176119436_176119437TA[17];CLNREVSTAT=criteria_provided,_single_submitter;CLNSIG=Uncertain_significance;CLNVC=Microsatellite;CLNVCSO=SO:0000289;CLNVI=Illumina_Clinical_Services_Laboratory,Illumina:579281;GENEINFO=HOXD10:3236;MC=SO:0001624|3_prime_UTR_variant;ORIGIN=1;RS=6147035;Pangolin=ENSG00000128710.6|-1:0.0|-7:-0.0
chr2	176119435	332499	G	GTATATA	.	.	ALLELEID=285883;CLNDN=Vertical_talus,_congenital;CLNDISDB=Human_Phenotype_Ontology:HP:0001835,Human_Phenotype_Ontology:HP:0001838,Human_Phenotype_Ontology:HP:0004693,Human_Phenotype_Ontology:HP:0010218,MONDO:MONDO:0008652,MedGen:C0240912,OMIM:192950,Orphanet:ORPHA178382;CLNHGVS=NC_000002.12:g.176119436_176119437TA[18];CLNREVSTAT=criteria_provided,_single_submitter;CLNSIG=Uncertain_significance;CLNVC=Microsatellite;CLNVCSO=SO:0000289;CLNVI=Illumina_Clinical_Services_Laboratory,Illumina:819743;GENEINFO=HOXD10:3236;MC=SO:0001624|3_prime_UTR_variant;ORIGIN=1;RS=6147035;Pangolin=ENSG00000128710.6|-1:0.0|-14:-0.0
chr2	176119435	332495	G	GTATATATATATA	.	.	ALLELEID=283006;CLNDN=Vertical_talus,_congenital;CLNDISDB=Human_Phenotype_Ontology:HP:0001835,Human_Phenotype_Ontology:HP:0001838,Human_Phenotype_Ontology:HP:0004693,Human_Phenotype_Ontology:HP:0010218,MONDO:MONDO:0008652,MedGen:C0240912,OMIM:192950,Orphanet:ORPHA178382;CLNHGVS=NC_000002.12:g.176119436_176119437TA[21];CLNREVSTAT=criteria_provided,_single_submitter;CLNSIG=Uncertain_significance;CLNVC=Microsatellite;CLNVCSO=SO:0000289;CLNVI=Illumina_Clinical_Services_Laboratory,Illumina:732976;GENEINFO=HOXD10:3236;MC=SO:0001624|3_prime_UTR_variant;ORIGIN=1;RS=6147035;Pangolin=ENSG00000128710.6|-1:0.0|-14:-0.0
chr2	176119435	332496	G	GTATATATATATATATA	.	.	ALLELEID=285881;CLNDN=Vertical_talus,_congenital;CLNDISDB=Human_Phenotype_Ontology:HP:0001835,Human_Phenotype_Ontology:HP:0001838,Human_Phenotype_Ontology:HP:0004693,Human_Phenotype_Ontology:HP:0010218,MONDO:MONDO:0008652,MedGen:C0240912,OMIM:192950,Orphanet:ORPHA178382;CLNHGVS=NC_000002.12:g.176119436_176119437TA[23];CLNREVSTAT=criteria_provided,_single_submitter;CLNSIG=Uncertain_significance;CLNVC=Microsatellite;CLNVCSO=SO:0000289;CLNVI=Illumina_Clinical_Services_Laboratory,Illumina:816289;GENEINFO=HOXD10:3236;MC=SO:0001624|3_prime_UTR_variant;ORIGIN=1;RS=6147035;Pangolin=ENSG00000128710.6|-1:0.0|-14:-0.0
chr2	176119435	332497	GTA	G	.	.	ALLELEID=285506;CLNDN=Vertical_talus,_congenital;CLNDISDB=Human_Phenotype_Ontology:HP:0001835,Human_Phenotype_Ontology:HP:0001838,Human_Phenotype_Ontology:HP:0004693,Human_Phenotype_Ontology:HP:0010218,MONDO:MONDO:0008652,MedGen:C0240912,OMIM:192950,Orphanet:ORPHA178382;CLNHGVS=NC_000002.12:g.176119436_176119437TA[14];CLNREVSTAT=criteria_provided,_single_submitter;CLNSIG=Uncertain_significance;CLNVC=Microsatellite;CLNVCSO=SO:0000289;CLNVI=Illumina_Clinical_Services_Laboratory,Illumina:585173;GENEINFO=HOXD10:3236;MC=SO:0001624|3_prime_UTR_variant;ORIGIN=1;RS=6147035;Pangolin=ENSG00000128710.6|-21:0.0|-1:-0.0
chr2	176119435	332498	GTATA	G	.	.	ALLELEID=285884;CLNDN=Vertical_talus,_congenital;CLNDISDB=Human_Phenotype_Ontology:HP:0001835,Human_Phenotype_Ontology:HP:0001838,Human_Phenotype_Ontology:HP:0004693,Human_Phenotype_Ontology:HP:0010218,MONDO:MONDO:0008652,MedGen:C0240912,OMIM:192950,Orphanet:ORPHA178382;CLNHGVS=NC_000002.12:g.176119436_176119437TA[13];CLNREVSTAT=criteria_provided,_single_submitter;CLNSIG=Uncertain_significance;CLNVC=Microsatellite;CLNVCSO=SO:0000289;CLNVI=Illumina_Clinical_Services_Laboratory,Illumina:578994;GENEINFO=HOXD10:3236;MC=SO:0001624|3_prime_UTR_variant;ORIGIN=1;RS=6147035;Pangolin=ENSG00000128710.6|44:0.0|-1:-0.0
chr2	176119439	892819	A	G	.	.	ALLELEID=881656;CLNDN=Vertical_talus,_congenital;CLNDISDB=Human_Phenotype_Ontology:HP:0001835,Human_Phenotype_Ontology:HP:0001838,Human_Phenotype_Ontology:HP:0004693,Human_Phenotype_Ontology:HP:0010218,MONDO:MONDO:0008652,MedGen:C0240912,OMIM:192950,Orphanet:ORPHA178382;CLNHGVS=NC_000002.12:g.176119439A>G;CLNREVSTAT=criteria_provided,_single_submitter;CLNSIG=Uncertain_significance;CLNVC=single_nucleotide_variant;CLNVCSO=SO:0001483;CLNVI=Illumina_Clinical_Services_Laboratory,Illumina:750899;GENEINFO=HOXD10:3236;MC=SO:0001624|3_prime_UTR_variant;ORIGIN=1;Pangolin=ENSG00000128710.6|-5:0.06|-18:-0.0
chr2	176119464	332500	T	A	.	.	ALLELEID=285886;CLNDN=Vertical_talus,_congenital;CLNDISDB=Human_Phenotype_Ontology:HP:0001835,Human_Phenotype_Ontology:HP:0001838,Human_Phenotype_Ontology:HP:0004693,Human_Phenotype_Ontology:HP:0010218,MONDO:MONDO:0008652,MedGen:C0240912,OMIM:192950,Orphanet:ORPHA178382;CLNHGVS=NC_000002.12:g.176119464T>A;CLNREVSTAT=criteria_provided,_single_submitter;CLNSIG=Uncertain_significance;CLNVC=single_nucleotide_variant;CLNVCSO=SO:0001483;CLNVI=Illumina_Clinical_Services_Laboratory,Illumina:283456;GENEINFO=HOXD10:3236;ORIGIN=1;RS=867263804;Pangolin=ENSG00000128710.6|15:0.0|-30:-0.0
chr2	176119466	892820	A	T	.	.	ALLELEID=881657;CLNDN=Vertical_talus,_congenital;CLNDISDB=Human_Phenotype_Ontology:HP:0001835,Human_Phenotype_Ontology:HP:0001838,Human_Phenotype_Ontology:HP:0004693,Human_Phenotype_Ontology:HP:0010218,MONDO:MONDO:0008652,MedGen:C0240912,OMIM:192950,Orphanet:ORPHA178382;CLNHGVS=NC_000002.12:g.176119466A>T;CLNREVSTAT=criteria_provided,_single_submitter;CLNSIG=Uncertain_significance;CLNVC=single_nucleotide_variant;CLNVCSO=SO:0001483;CLNVI=Illumina_Clinical_Services_Laboratory,Illumina:53960;GENEINFO=HOXD10:3236;MC=SO:0001624|3_prime_UTR_variant;ORIGIN=1;Pangolin=ENSG00000128710.6|-32:0.0|13:-0.0
chr2	176119466	332501	A	TATATATATAT	.	.	ALLELEID=285887;CLNDN=Vertical_talus,_congenital;CLNDISDB=Human_Phenotype_Ontology:HP:0001835,Human_Phenotype_Ontology:HP:0001838,Human_Phenotype_Ontology:HP:0004693,Human_Phenotype_Ontology:HP:0010218,MONDO:MONDO:0008652,MedGen:C0240912,OMIM:192950,Orphanet:ORPHA178382;CLNHGVS=NC_000002.12:g.176119466delinsTATATATATAT;CLNREVSTAT=criteria_provided,_single_submitter;CLNSIG=Uncertain_significance;CLNVC=Indel;CLNVCSO=SO:1000032;CLNVI=Illumina_Clinical_Services_Laboratory,Illumina:615252;GENEINFO=HOXD10:3236;MC=SO:0001624|3_prime_UTR_variant;ORIGIN=1;RS=886055161;Pangolin=ENSG00000128710.6|54:0.0|23:-0.0
chr2	176119466	332502	A	TATATATATATATATAT	.	.	ALLELEID=285507;CLNDN=Vertical_talus,_congenital;CLNDISDB=Human_Phenotype_Ontology:HP:0001835,Human_Phenotype_Ontology:HP:0001838,Human_Phenotype_Ontology:HP:0004693,Human_Phenotype_Ontology:HP:0010218,MONDO:MONDO:0008652,MedGen:C0240912,OMIM:192950,Orphanet:ORPHA178382;CLNHGVS=NC_000002.12:g.176119466delinsTATATATATATATATAT;CLNREVSTAT=criteria_provided,_single_submitter;CLNSIG=Uncertain_significance;CLNVC=Indel;CLNVCSO=SO:1000032;CLNVI=Illumina_Clinical_Services_Laboratory,Illumina:599136;GENEINFO=HOXD10:3236;MC=SO:0001624|3_prime_UTR_variant;ORIGIN=1;RS=886055161;Pangolin=ENSG00000128710.6|60:0.0|-45:-0.0
chr2	176119501	332503	G	A	.	.	ALLELEID=283841;CLNDN=Vertical_talus,_congenital;CLNDISDB=Human_Phenotype_Ontology:HP:0001835,Human_Phenotype_Ontology:HP:0001838,Human_Phenotype_Ontology:HP:0004693,Human_Phenotype_Ontology:HP:0010218,MONDO:MONDO:0008652,MedGen:C0240912,OMIM:192950,Orphanet:ORPHA178382;CLNHGVS=NC_000002.12:g.176119501G>A;CLNREVSTAT=criteria_provided,_single_submitter;CLNSIG=Uncertain_significance;CLNVC=single_nucleotide_variant;CLNVCSO=SO:0001483;CLNVI=Illumina_Clinical_Services_Laboratory,Illumina:809416;GENEINFO=HOXD10:3236;ORIGIN=1;RS=779201977;Pangolin=ENSG00000128710.6|-22:0.0|9:-0.0
chr2	176119509	893622	G	A	.	.	ALLELEID=881658;CLNDN=Vertical_talus,_congenital;CLNDISDB=Human_Phenotype_Ontology:HP:0001835,Human_Phenotype_Ontology:HP:0001838,Human_Phenotype_Ontology:HP:0004693,Human_Phenotype_Ontology:HP:0010218,MONDO:MONDO:0008652,MedGen:C0240912,OMIM:192950,Orphanet:ORPHA178382;CLNHGVS=NC_000002.12:g.176119509G>A;CLNREVSTAT=criteria_provided,_single_submitter;CLNSIG=Uncertain_significance;CLNVC=single_nucleotide_variant;CLNVCSO=SO:0001483;CLNVI=Illumina_Clinical_Services_Laboratory,Illumina:113302;GENEINFO=HOXD10:3236;MC=SO:0001624|3_prime_UTR_variant;ORIGIN=1;Pangolin=ENSG00000128710.6|1:0.0|-30:-0.0
chr2	176119699	332505	A	T	.	.	AF_TGP=0.0006;ALLELEID=283843;CLNDN=Vertical_talus,_congenital;CLNDISDB=Human_Phenotype_Ontology:HP:0001835,Human_Phenotype_Ontology:HP:0001838,Human_Phenotype_Ontology:HP:0004693,Human_Phenotype_Ontology:HP:0010218,MONDO:MONDO:0008652,MedGen:C0240912,OMIM:192950,Orphanet:ORPHA178382;CLNHGVS=NC_000002.12:g.176119699A>T;CLNREVSTAT=criteria_provided,_single_submitter;CLNSIG=Uncertain_significance;CLNVC=single_nucleotide_variant;CLNVCSO=SO:0001483;CLNVI=Illumina_Clinical_Services_Laboratory,Illumina:264968;GENEINFO=HOXD10:3236;ORIGIN=1;RS=532592274;Pangolin=ENSG00000128710.6|-2:0.0|21:-0.0
chr2	176151875	14888	A	T	.	.	ALLELEID=29927;CLNDN=Leukemia,_acute_lymphoblastic,_susceptibility_to;CLNDISDB=MedGen:CN070080;CLNHGVS=NC_000002.12:g.176151875A>T;CLNREVSTAT=no_assertion_criteria_provided;CLNSIG=Uncertain_significance;CLNVC=single_nucleotide_variant;CLNVCSO=SO:0001483;CLNVI=OMIM_Allelic_Variant:142981.0001;GENEINFO=HOXD4:3233;MC=SO:0001583|missense_variant;ORIGIN=1;RS=104893636;Pangolin=ENSG00000128652.11|36:0.0|2:-0.0ENSG00000170166.6|36:0.0|2:-0.0
chr2	176189104	870821	T	TG	.	.	ALLELEID=859059;CLNDN=not_provided;CLNDISDB=MedGen:CN517202;CLNHGVS=NC_000002.12:g.176189109dup;CLNREVSTAT=criteria_provided,_single_submitter;CLNSIG=Uncertain_significance;CLNVC=Duplication;CLNVCSO=SO:1000035;GENEINFO=HOXD1:3231;MC=SO:0001589|frameshift_variant;ORIGIN=1;Pangolin=ENSG00000128645.15|-23:0.0|-1:-0.0
chr2	177230979	1033075	C	T	.	.	ALLELEID=1019497;CLNDN=Immunodeficiency,_developmental_delay,_and_hypohomocysteinemia;CLNDISDB=MONDO:MONDO:0060591,MedGen:C4540293,OMIM:617744;CLNHGVS=NC_000002.12:g.177230979C>T;CLNREVSTAT=criteria_provided,_single_submitter;CLNSIG=Uncertain_significance;CLNVC=single_nucleotide_variant;CLNVCSO=SO:0001483;GENEINFO=NFE2L2:4780;MC=SO:0001583|missense_variant;ORIGIN=16;Pangolin=ENSG00000116044.16|-7:0.0|-1:-0.0
chr2	177231289	971410	T	G	.	.	ALLELEID=952796;CLNDN=not_provided;CLNDISDB=MedGen:CN517202;CLNHGVS=NC_000002.12:g.177231289T>G;CLNREVSTAT=criteria_provided,_single_submitter;CLNSIG=Uncertain_significance;CLNVC=single_nucleotide_variant;CLNVCSO=SO:0001483;GENEINFO=NFE2L2:4780;MC=SO:0001583|missense_variant;ORIGIN=1;Pangolin=ENSG00000116044.16|21:0.0|21:-0.0
chr2	177231377	1005525	G	A	.	.	ALLELEID=988164;CLNDN=not_provided;CLNDISDB=MedGen:CN517202;CLNHGVS=NC_000002.12:g.177231377G>A;CLNREVSTAT=criteria_provided,_single_submitter;CLNSIG=Uncertain_significance;CLNVC=single_nucleotide_variant;CLNVCSO=SO:0001483;GENEINFO=NFE2L2:4780;MC=SO:0001583|missense_variant;ORIGIN=1;Pangolin=ENSG00000116044.16|-8:0.0|-38:-0.0
chr2	177231805	1063942	C	G	.	.	ALLELEID=1040837;CLNDN=not_provided;CLNDISDB=MedGen:CN517202;CLNHGVS=NC_000002.12:g.177231805C>G;CLNREVSTAT=criteria_provided,_single_submitter;CLNSIG=Uncertain_significance;CLNVC=single_nucleotide_variant;CLNVCSO=SO:0001483;GENEINFO=NFE2L2:4780;MC=SO:0001583|missense_variant;ORIGIN=1;Pangolin=ENSG00000116044.16|2:0.0|44:-0.0
chr2	177231824	1002295	G	A	.	.	ALLELEID=988165;CLNDN=not_provided;CLNDISDB=MedGen:CN517202;CLNHGVS=NC_000002.12:g.177231824G>A;CLNREVSTAT=criteria_provided,_single_submitter;CLNSIG=Uncertain_significance;CLNVC=single_nucleotide_variant;CLNVCSO=SO:0001483;GENEINFO=NFE2L2:4780;MC=SO:0001583|missense_variant;ORIGIN=1;Pangolin=ENSG00000116044.16|-42:0.0|25:-0.0
chr2	177234015	1061758	T	C	.	.	ALLELEID=1040838;CLNDN=not_provided;CLNDISDB=MedGen:CN517202;CLNHGVS=NC_000002.12:g.177234015T>C;CLNREVSTAT=criteria_provided,_single_submitter;CLNSIG=Uncertain_significance;CLNVC=single_nucleotide_variant;CLNVCSO=SO:0001483;GENEINFO=NFE2L2:4780;MC=SO:0001583|missense_variant,SO:0001627|intron_variant;ORIGIN=1;Pangolin=ENSG00000116044.16|-17:0.0|-10:-0.0
chr2	177392776	332508	A	G	.	.	AF_EXAC=0.00011;ALLELEID=285907;CLNDN=Rhizomelic_chondrodysplasia_punctata_type_3;CLNDISDB=MONDO:MONDO:0010823,MedGen:C1838612,OMIM:600121,Orphanet:ORPHA309803;CLNHGVS=NC_000002.12:g.177392776A>G;CLNREVSTAT=criteria_provided,_single_submitter;CLNSIG=Uncertain_significance;CLNVC=single_nucleotide_variant;CLNVCSO=SO:0001483;CLNVI=Illumina_Clinical_Services_Laboratory,Illumina:160198;GENEINFO=AGPS:8540;MC=SO:0001623|5_prime_UTR_variant;ORIGIN=1;RS=752946440;Pangolin=ENSG00000018510.16|-17:0.0|7:-0.0
chr2	177392783	497720	GGTA	G	.	.	ALLELEID=489144;CLNDN=not_provided;CLNDISDB=MedGen:CN517202;CLNHGVS=NC_000002.12:g.177392785_177392787del;CLNREVSTAT=criteria_provided,_single_submitter;CLNSIG=Uncertain_significance;CLNVC=Deletion;CLNVCSO=SO:0000159;GENEINFO=AGPS:8540;MC=SO:0001623|5_prime_UTR_variant;ORIGIN=1;RS=1553504247;Pangolin=ENSG00000018510.16|-24:0.0|0:-0.0
chr2	177392796	499905	G	A	.	.	ALLELEID=491329;CLNDN=not_provided;CLNDISDB=MedGen:CN517202;CLNHGVS=NC_000002.12:g.177392796G>A;CLNREVSTAT=criteria_provided,_single_submitter;CLNSIG=Uncertain_significance;CLNVC=single_nucleotide_variant;CLNVCSO=SO:0001483;GENEINFO=AGPS:8540;MC=SO:0001583|missense_variant;ORIGIN=1;RS=1042389328;Pangolin=ENSG00000018510.16|-37:0.0|-13:-0.0
chr2	177392803	893624	C	T	.	.	ALLELEID=881660;CLNDN=Rhizomelic_chondrodysplasia_punctata_type_3|Rhizomelic_chondrodysplasia_punctata;CLNDISDB=MONDO:MONDO:0010823,MedGen:C1838612,OMIM:600121,Orphanet:ORPHA309803|MONDO:MONDO:0015776,MedGen:C0282529,OMIM:PS215100,Orphanet:ORPHA177,SNOMED_CT:56692003;CLNHGVS=NC_000002.12:g.177392803C>T;CLNREVSTAT=criteria_provided,_single_submitter;CLNSIG=Uncertain_significance;CLNVC=single_nucleotide_variant;CLNVCSO=SO:0001483;CLNVI=Illumina_Clinical_Services_Laboratory,Illumina:1334746;GENEINFO=AGPS:8540;MC=SO:0001583|missense_variant;ORIGIN=1;Pangolin=ENSG00000018510.16|-20:0.0|-44:-0.0
chr2	177392829	991239	G	T	.	.	ALLELEID=977642;CLNDN=Rhizomelic_chondrodysplasia_punctata;CLNDISDB=MONDO:MONDO:0015776,MedGen:C0282529,OMIM:PS215100,Orphanet:ORPHA177,SNOMED_CT:56692003;CLNHGVS=NC_000002.12:g.177392829G>T;CLNREVSTAT=no_assertion_criteria_provided;CLNSIG=Uncertain_significance;CLNVC=single_nucleotide_variant;CLNVCSO=SO:0001483;GENEINFO=AGPS:8540;MC=SO:0001583|missense_variant;ORIGIN=1;Pangolin=ENSG00000018510.16|-2:0.0|-46:-0.0
chr2	177392846	991240	C	T	.	.	ALLELEID=977643;CLNDN=Rhizomelic_chondrodysplasia_punctata;CLNDISDB=MONDO:MONDO:0015776,MedGen:C0282529,OMIM:PS215100,Orphanet:ORPHA177,SNOMED_CT:56692003;CLNHGVS=NC_000002.12:g.177392846C>T;CLNREVSTAT=no_assertion_criteria_provided;CLNSIG=Uncertain_significance;CLNVC=single_nucleotide_variant;CLNVCSO=SO:0001483;GENEINFO=AGPS:8540;MC=SO:0001819|synonymous_variant;ORIGIN=1;Pangolin=ENSG00000018510.16|-32:0.0|2:-0.0
chr2	177392853	893911	G	A	.	.	ALLELEID=881661;CLNDN=Rhizomelic_chondrodysplasia_punctata_type_3;CLNDISDB=MONDO:MONDO:0010823,MedGen:C1838612,OMIM:600121,Orphanet:ORPHA309803;CLNHGVS=NC_000002.12:g.177392853G>A;CLNREVSTAT=criteria_provided,_single_submitter;CLNSIG=Uncertain_significance;CLNVC=single_nucleotide_variant;CLNVCSO=SO:0001483;CLNVI=Illumina_Clinical_Services_Laboratory,Illumina:602167;GENEINFO=AGPS:8540;MC=SO:0001583|missense_variant;ORIGIN=1;Pangolin=ENSG00000018510.16|-39:0.0|-5:-0.0
chr2	177392869	332511	G	GGGACCC	.	.	ALLELEID=285509;CLNDN=Rhizomelic_chondrodysplasia_punctata;CLNDISDB=MONDO:MONDO:0015776,MedGen:C0282529,OMIM:PS215100,Orphanet:ORPHA177,SNOMED_CT:56692003;CLNHGVS=NC_000002.12:g.177392875_177392880CGGACC[3];CLNREVSTAT=criteria_provided,_single_submitter;CLNSIG=Uncertain_significance;CLNVC=Microsatellite;CLNVCSO=SO:0000289;CLNVI=Illumina_Clinical_Services_Laboratory,Illumina:773641;GENEINFO=AGPS:8540;MC=SO:0001821|inframe_insertion;ORIGIN=1;RS=886055162;Pangolin=ENSG00000018510.16|-12:0.0|37:-0.0
chr2	177392872	332512	A	T	.	.	AF_EXAC=0.0;ALLELEID=285508;CLNDN=Rhizomelic_chondrodysplasia_punctata_type_3;CLNDISDB=MONDO:MONDO:0010823,MedGen:C1838612,OMIM:600121,Orphanet:ORPHA309803;CLNHGVS=NC_000002.12:g.177392872A>T;CLNREVSTAT=criteria_provided,_single_submitter;CLNSIG=Uncertain_significance;CLNVC=single_nucleotide_variant;CLNVCSO=SO:0001483;CLNVI=Illumina_Clinical_Services_Laboratory,Illumina:205973;GENEINFO=AGPS:8540;MC=SO:0001583|missense_variant;ORIGIN=1;RS=764286061;Pangolin=ENSG00000018510.16|-2:0.0|-15:-0.0
chr2	177392897	332513	G	A	.	.	ALLELEID=283027;CLNDN=Rhizomelic_chondrodysplasia_punctata_type_3;CLNDISDB=MONDO:MONDO:0010823,MedGen:C1838612,OMIM:600121,Orphanet:ORPHA309803;CLNHGVS=NC_000002.12:g.177392897G>A;CLNREVSTAT=criteria_provided,_single_submitter;CLNSIG=Uncertain_significance;CLNVC=single_nucleotide_variant;CLNVCSO=SO:0001483;CLNVI=Illumina_Clinical_Services_Laboratory,Illumina:250583;GENEINFO=AGPS:8540;MC=SO:0001819|synonymous_variant;ORIGIN=1;RS=886055163;Pangolin=ENSG00000018510.16|3:0.0|-40:-0.0
chr2	177392937	790910	C	T	.	.	AF_EXAC=0.00128;ALLELEID=707864;CLNDN=Rhizomelic_chondrodysplasia_punctata_type_3|Rhizomelic_chondrodysplasia_punctata|not_provided;CLNDISDB=MONDO:MONDO:0010823,MedGen:C1838612,OMIM:600121,Orphanet:ORPHA309803|MONDO:MONDO:0015776,MedGen:C0282529,OMIM:PS215100,Orphanet:ORPHA177,SNOMED_CT:56692003|MedGen:CN517202;CLNHGVS=NC_000002.12:g.177392937C>T;CLNREVSTAT=criteria_provided,_conflicting_interpretations;CLNSIG=Conflicting_interpretations_of_pathogenicity;CLNSIGCONF=Benign(1),Uncertain_significance(1);CLNVC=single_nucleotide_variant;CLNVCSO=SO:0001483;CLNVI=ARUP_Laboratories,_Molecular_Genetics_and_Genomics,ARUP_Laboratories:2206208;GENEINFO=AGPS:8540;MC=SO:0001583|missense_variant;ORIGIN=1;RS=778087162;Pangolin=ENSG00000018510.16|-2:0.0|6:-0.0
chr2	177392986	991241	C	T	.	.	ALLELEID=977644;CLNDN=Rhizomelic_chondrodysplasia_punctata;CLNDISDB=MONDO:MONDO:0015776,MedGen:C0282529,OMIM:PS215100,Orphanet:ORPHA177,SNOMED_CT:56692003;CLNHGVS=NC_000002.12:g.177392986C>T;CLNREVSTAT=no_assertion_criteria_provided;CLNSIG=Uncertain_significance;CLNVC=single_nucleotide_variant;CLNVCSO=SO:0001483;GENEINFO=AGPS:8540;MC=SO:0001583|missense_variant;ORIGIN=1;Pangolin=ENSG00000018510.16|38:0.0|-43:-0.0
chr2	177392989	991242	C	T	.	.	ALLELEID=977645;CLNDN=Rhizomelic_chondrodysplasia_punctata;CLNDISDB=MONDO:MONDO:0015776,MedGen:C0282529,OMIM:PS215100,Orphanet:ORPHA177,SNOMED_CT:56692003;CLNHGVS=NC_000002.12:g.177392989C>T;CLNREVSTAT=no_assertion_criteria_provided;CLNSIG=Uncertain_significance;CLNVC=single_nucleotide_variant;CLNVCSO=SO:0001483;GENEINFO=AGPS:8540;MC=SO:0001583|missense_variant;ORIGIN=1;Pangolin=ENSG00000018510.16|35:0.0|-46:-0.0
chr2	177393003	218623	A	G	.	.	AF_EXAC=0.00037;AF_TGP=0.0002;ALLELEID=215228;CLNDN=Rhizomelic_chondrodysplasia_punctata_type_3|not_specified|not_provided;CLNDISDB=MONDO:MONDO:0010823,MedGen:C1838612,OMIM:600121,Orphanet:ORPHA309803|MedGen:CN169374|MedGen:CN517202;CLNHGVS=NC_000002.12:g.177393003A>G;CLNREVSTAT=criteria_provided,_multiple_submitters,_no_conflicts;CLNSIG=Uncertain_significance;CLNVC=single_nucleotide_variant;CLNVCSO=SO:0001483;CLNVI=Illumina_Clinical_Services_Laboratory,Illumina:482131;GENEINFO=AGPS:8540;MC=SO:0001583|missense_variant;ORIGIN=1;RS=560217758;Pangolin=ENSG00000018510.16|32:0.0|46:-0.01
chr2	177393020	991243	G	A	.	.	ALLELEID=977646;CLNDN=Rhizomelic_chondrodysplasia_punctata;CLNDISDB=MONDO:MONDO:0015776,MedGen:C0282529,OMIM:PS215100,Orphanet:ORPHA177,SNOMED_CT:56692003;CLNHGVS=NC_000002.12:g.177393020G>A;CLNREVSTAT=no_assertion_criteria_provided;CLNSIG=Uncertain_significance;CLNVC=single_nucleotide_variant;CLNVCSO=SO:0001483;GENEINFO=AGPS:8540;MC=SO:0001819|synonymous_variant;ORIGIN=1;Pangolin=ENSG00000018510.16|29:0.02|39:-0.0
chr2	177393047	991244	G	A	.	.	ALLELEID=977647;CLNDN=Rhizomelic_chondrodysplasia_punctata;CLNDISDB=MONDO:MONDO:0015776,MedGen:C0282529,OMIM:PS215100,Orphanet:ORPHA177,SNOMED_CT:56692003;CLNHGVS=NC_000002.12:g.177393047G>A;CLNREVSTAT=no_assertion_criteria_provided;CLNSIG=Uncertain_significance;CLNVC=single_nucleotide_variant;CLNVCSO=SO:0001483;GENEINFO=AGPS:8540;MC=SO:0001819|synonymous_variant;ORIGIN=1;Pangolin=ENSG00000018510.16|2:0.01|12:-0.05
chr2	177434330	991245	C	T	.	.	ALLELEID=977648;CLNDN=Rhizomelic_chondrodysplasia_punctata;CLNDISDB=MONDO:MONDO:0015776,MedGen:C0282529,OMIM:PS215100,Orphanet:ORPHA177,SNOMED_CT:56692003;CLNHGVS=NC_000002.12:g.177434330C>T;CLNREVSTAT=no_assertion_criteria_provided;CLNSIG=Uncertain_significance;CLNVC=single_nucleotide_variant;CLNVCSO=SO:0001483;GENEINFO=AGPS:8540;MC=SO:0001819|synonymous_variant;ORIGIN=1;Pangolin=ENSG00000018510.16|-3:0.0|-3:-0.0
chr2	177436773	332514	A	T	.	.	ALLELEID=285909;CLNDN=Rhizomelic_chondrodysplasia_punctata_type_3;CLNDISDB=MONDO:MONDO:0010823,MedGen:C1838612,OMIM:600121,Orphanet:ORPHA309803;CLNHGVS=NC_000002.12:g.177436773A>T;CLNREVSTAT=criteria_provided,_single_submitter;CLNSIG=Uncertain_significance;CLNVC=single_nucleotide_variant;CLNVCSO=SO:0001483;CLNVI=Illumina_Clinical_Services_Laboratory,Illumina:822155;GENEINFO=AGPS:8540;MC=SO:0001583|missense_variant;ORIGIN=1;RS=886055164;Pangolin=ENSG00000018510.16|8:0.0|-9:-0.0
chr2	177436871	498518	A	G	.	.	AF_EXAC=1e-05;ALLELEID=489942;CLNDN=not_provided;CLNDISDB=MedGen:CN517202;CLNHGVS=NC_000002.12:g.177436871A>G;CLNREVSTAT=criteria_provided,_single_submitter;CLNSIG=Uncertain_significance;CLNVC=single_nucleotide_variant;CLNVCSO=SO:0001483;GENEINFO=AGPS:8540;MC=SO:0001819|synonymous_variant;ORIGIN=1;RS=774279058;Pangolin=ENSG00000018510.16|13:0.0|13:-0.0
chr2	177436999	991246	A	G	.	.	ALLELEID=977649;CLNDN=Rhizomelic_chondrodysplasia_punctata;CLNDISDB=MONDO:MONDO:0015776,MedGen:C0282529,OMIM:PS215100,Orphanet:ORPHA177,SNOMED_CT:56692003;CLNHGVS=NC_000002.12:g.177436999A>G;CLNREVSTAT=no_assertion_criteria_provided;CLNSIG=Uncertain_significance;CLNVC=single_nucleotide_variant;CLNVCSO=SO:0001483;GENEINFO=AGPS:8540;MC=SO:0001583|missense_variant;ORIGIN=1;Pangolin=ENSG00000018510.16|-19:0.01|-29:-0.0
chr2	177437067	332515	C	T	.	.	AF_ESP=0.00077;AF_EXAC=0.00072;AF_TGP=0.0004;ALLELEID=285914;CLNDN=Rhizomelic_chondrodysplasia_punctata_type_3|not_specified;CLNDISDB=MONDO:MONDO:0010823,MedGen:C1838612,OMIM:600121,Orphanet:ORPHA309803|MedGen:CN169374;CLNHGVS=NC_000002.12:g.177437067C>T;CLNREVSTAT=criteria_provided,_conflicting_interpretations;CLNSIG=Conflicting_interpretations_of_pathogenicity;CLNSIGCONF=Likely_benign(1),Uncertain_significance(1);CLNVC=single_nucleotide_variant;CLNVCSO=SO:0001483;CLNVI=Illumina_Clinical_Services_Laboratory,Illumina:621566;GENEINFO=AGPS:8540;MC=SO:0001627|intron_variant;ORIGIN=1;RS=182602770;Pangolin=ENSG00000018510.16|-13:0.01|36:-0.0
chr2	177440958	290771	T	C	.	.	ALLELEID=275008;CLNDN=not_provided;CLNDISDB=MedGen:CN517202;CLNHGVS=NC_000002.12:g.177440958T>C;CLNREVSTAT=criteria_provided,_single_submitter;CLNSIG=Uncertain_significance;CLNVC=single_nucleotide_variant;CLNVCSO=SO:0001483;GENEINFO=AGPS:8540;MC=SO:0001627|intron_variant;ORIGIN=1;RS=886044553;Pangolin=ENSG00000018510.16|8:0.0|7:-0.02
chr2	177442409	1006093	G	A	.	.	ALLELEID=988166;CLNDN=not_provided;CLNDISDB=MedGen:CN517202;CLNHGVS=NC_000002.12:g.177442409G>A;CLNREVSTAT=criteria_provided,_single_submitter;CLNSIG=Uncertain_significance;CLNVC=single_nucleotide_variant;CLNVCSO=SO:0001483;GENEINFO=AGPS:8540;MC=SO:0001583|missense_variant;ORIGIN=1;Pangolin=ENSG00000018510.16|2:0.04|-2:-0.01
chr2	177442471	894305	G	A	.	.	ALLELEID=881662;CLNDN=Rhizomelic_chondrodysplasia_punctata_type_3;CLNDISDB=MONDO:MONDO:0010823,MedGen:C1838612,OMIM:600121,Orphanet:ORPHA309803;CLNHGVS=NC_000002.12:g.177442471G>A;CLNREVSTAT=criteria_provided,_single_submitter;CLNSIG=Uncertain_significance;CLNVC=single_nucleotide_variant;CLNVCSO=SO:0001483;CLNVI=Illumina_Clinical_Services_Laboratory,Illumina:899253;GENEINFO=AGPS:8540;MC=SO:0001819|synonymous_variant;ORIGIN=1;Pangolin=ENSG00000018510.16|2:0.0|15:-0.14
chr2	177445549	332516	C	T	.	.	ALLELEID=285512;CLNDN=Rhizomelic_chondrodysplasia_punctata_type_3;CLNDISDB=MONDO:MONDO:0010823,MedGen:C1838612,OMIM:600121,Orphanet:ORPHA309803;CLNHGVS=NC_000002.12:g.177445549C>T;CLNREVSTAT=criteria_provided,_single_submitter;CLNSIG=Uncertain_significance;CLNVC=single_nucleotide_variant;CLNVCSO=SO:0001483;CLNVI=Illumina_Clinical_Services_Laboratory,Illumina:622146;GENEINFO=AGPS:8540;MC=SO:0001587|nonsense;ORIGIN=1;RS=886055165;Pangolin=ENSG00000018510.16|34:0.0|-3:-0.17
chr2	177445626	991247	G	A	.	.	ALLELEID=977650;CLNDN=Rhizomelic_chondrodysplasia_punctata|not_provided;CLNDISDB=MONDO:MONDO:0015776,MedGen:C0282529,OMIM:PS215100,Orphanet:ORPHA177,SNOMED_CT:56692003|MedGen:CN517202;CLNHGVS=NC_000002.12:g.177445626G>A;CLNREVSTAT=criteria_provided,_single_submitter;CLNSIG=Uncertain_significance;CLNVC=single_nucleotide_variant;CLNVCSO=SO:0001483;GENEINFO=AGPS:8540;MC=SO:0001819|synonymous_variant;ORIGIN=1;Pangolin=ENSG00000018510.16|4:0.0|0:-0.05
chr2	177445630	332517	T	A	.	.	ALLELEID=283028;CLNDN=Rhizomelic_chondrodysplasia_punctata_type_3;CLNDISDB=MONDO:MONDO:0010823,MedGen:C1838612,OMIM:600121,Orphanet:ORPHA309803;CLNHGVS=NC_000002.12:g.177445630T>A;CLNREVSTAT=criteria_provided,_single_submitter;CLNSIG=Uncertain_significance;CLNVC=single_nucleotide_variant;CLNVCSO=SO:0001483;CLNVI=Illumina_Clinical_Services_Laboratory,Illumina:743112;GENEINFO=AGPS:8540;MC=SO:0001627|intron_variant;ORIGIN=1;RS=886055166;Pangolin=ENSG00000018510.16|0:0.0|-4:-0.0
chr2	177461913	289386	T	C	.	.	AF_EXAC=5e-05;ALLELEID=273623;CLNDN=not_provided;CLNDISDB=MedGen:CN517202;CLNHGVS=NC_000002.12:g.177461913T>C;CLNREVSTAT=criteria_provided,_conflicting_interpretations;CLNSIG=Conflicting_interpretations_of_pathogenicity;CLNSIGCONF=Likely_benign(1),Uncertain_significance(1);CLNVC=single_nucleotide_variant;CLNVCSO=SO:0001483;GENEINFO=AGPS:8540;MC=SO:0001819|synonymous_variant;ORIGIN=1;RS=755884284;Pangolin=ENSG00000018510.16|-20:0.01|5:-0.01
chr2	177461917	1034902	G	A	.	.	ALLELEID=1023925;CLNDN=not_provided;CLNDISDB=MedGen:CN517202;CLNHGVS=NC_000002.12:g.177461917G>A;CLNREVSTAT=criteria_provided,_single_submitter;CLNSIG=Uncertain_significance;CLNVC=single_nucleotide_variant;CLNVCSO=SO:0001483;GENEINFO=AGPS:8540;MC=SO:0001583|missense_variant;ORIGIN=1;Pangolin=ENSG00000018510.16|-24:0.02|1:-0.02
chr2	177461974	991248	G	A	.	.	ALLELEID=977651;CLNDN=Rhizomelic_chondrodysplasia_punctata;CLNDISDB=MONDO:MONDO:0015776,MedGen:C0282529,OMIM:PS215100,Orphanet:ORPHA177,SNOMED_CT:56692003;CLNHGVS=NC_000002.12:g.177461974G>A;CLNREVSTAT=no_assertion_criteria_provided;CLNSIG=Uncertain_significance;CLNVC=single_nucleotide_variant;CLNVCSO=SO:0001483;GENEINFO=AGPS:8540;MC=SO:0001583|missense_variant;ORIGIN=1;Pangolin=ENSG00000018510.16|41:0.0|44:-0.0
chr2	177482088	811158	A	G	.	.	ALLELEID=799243;CLNDN=Rhizomelic_chondrodysplasia_punctata_type_3;CLNDISDB=MONDO:MONDO:0010823,MedGen:C1838612,OMIM:600121,Orphanet:ORPHA309803;CLNHGVS=NC_000002.12:g.177482088A>G;CLNREVSTAT=criteria_provided,_single_submitter;CLNSIG=Uncertain_significance;CLNVC=single_nucleotide_variant;CLNVCSO=SO:0001483;CLNVI=ARUP_Laboratories,_Molecular_Genetics_and_Genomics,ARUP_Laboratories:2193312;GENEINFO=AGPS:8540;MC=SO:0001583|missense_variant;ORIGIN=1;RS=867493363;Pangolin=ENSG00000018510.16|-29:0.01|-29:-0.0
chr2	177493158	892844	C	T	.	.	ALLELEID=881663;CLNDN=Rhizomelic_chondrodysplasia_punctata_type_3;CLNDISDB=MONDO:MONDO:0010823,MedGen:C1838612,OMIM:600121,Orphanet:ORPHA309803;CLNHGVS=NC_000002.12:g.177493158C>T;CLNREVSTAT=criteria_provided,_single_submitter;CLNSIG=Uncertain_significance;CLNVC=single_nucleotide_variant;CLNVCSO=SO:0001483;CLNVI=Illumina_Clinical_Services_Laboratory,Illumina:892996;GENEINFO=AGPS:8540;MC=SO:0001583|missense_variant;ORIGIN=1;Pangolin=ENSG00000018510.16|45:0.0|-10:-0.01
chr2	177493159	991249	G	A	.	.	ALLELEID=977652;CLNDN=Rhizomelic_chondrodysplasia_punctata;CLNDISDB=MONDO:MONDO:0015776,MedGen:C0282529,OMIM:PS215100,Orphanet:ORPHA177,SNOMED_CT:56692003;CLNHGVS=NC_000002.12:g.177493159G>A;CLNREVSTAT=no_assertion_criteria_provided;CLNSIG=Uncertain_significance;CLNVC=single_nucleotide_variant;CLNVCSO=SO:0001483;GENEINFO=AGPS:8540;MC=SO:0001819|synonymous_variant;ORIGIN=1;Pangolin=ENSG00000018510.16|-11:0.0|-9:-0.0
chr2	177497738	497713	C	T	.	.	AF_ESP=0.00015;AF_EXAC=4e-05;AF_TGP=0.0002;ALLELEID=489137;CLNDN=not_provided;CLNDISDB=MedGen:CN517202;CLNHGVS=NC_000002.12:g.177497738C>T;CLNREVSTAT=criteria_provided,_conflicting_interpretations;CLNSIG=Conflicting_interpretations_of_pathogenicity;CLNSIGCONF=Likely_benign(1),Uncertain_significance(1);CLNVC=single_nucleotide_variant;CLNVCSO=SO:0001483;GENEINFO=AGPS:8540;MC=SO:0001819|synonymous_variant;ORIGIN=1;RS=200039061;Pangolin=ENSG00000018510.16|27:0.0|-29:-0.0
chr2	177499631	991250	A	G	.	.	ALLELEID=977653;CLNDN=Rhizomelic_chondrodysplasia_punctata;CLNDISDB=MONDO:MONDO:0015776,MedGen:C0282529,OMIM:PS215100,Orphanet:ORPHA177,SNOMED_CT:56692003;CLNHGVS=NC_000002.12:g.177499631A>G;CLNREVSTAT=no_assertion_criteria_provided;CLNSIG=Uncertain_significance;CLNVC=single_nucleotide_variant;CLNVCSO=SO:0001483;GENEINFO=AGPS:8540;MC=SO:0001583|missense_variant;ORIGIN=1;Pangolin=ENSG00000018510.16|-13:0.0|11:-0.0
chr2	177499635	289429	A	C	.	.	AF_ESP=8e-05;AF_EXAC=0.00051;AF_TGP=0.0004;ALLELEID=273666;CLNDN=Rhizomelic_chondrodysplasia_punctata_type_3|not_specified|not_provided;CLNDISDB=MONDO:MONDO:0010823,MedGen:C1838612,OMIM:600121,Orphanet:ORPHA309803|MedGen:CN169374|MedGen:CN517202;CLNHGVS=NC_000002.12:g.177499635A>C;CLNREVSTAT=criteria_provided,_conflicting_interpretations;CLNSIG=Conflicting_interpretations_of_pathogenicity;CLNSIGCONF=Likely_benign(3),Uncertain_significance(1);CLNVC=single_nucleotide_variant;CLNVCSO=SO:0001483;CLNVI=ARUP_Laboratories,_Molecular_Genetics_and_Genomics,ARUP_Laboratories:1598153|Illumina_Clinical_Services_Laboratory,Illumina:486281;GENEINFO=AGPS:8540;MC=SO:0001819|synonymous_variant;ORIGIN=1;RS=148418568;Pangolin=ENSG00000018510.16|-17:0.0|48:-0.0
chr2	177499692	991251	A	G	.	.	ALLELEID=977654;CLNDN=Rhizomelic_chondrodysplasia_punctata;CLNDISDB=MONDO:MONDO:0015776,MedGen:C0282529,OMIM:PS215100,Orphanet:ORPHA177,SNOMED_CT:56692003;CLNHGVS=NC_000002.12:g.177499692A>G;CLNREVSTAT=no_assertion_criteria_provided;CLNSIG=Uncertain_significance;CLNVC=single_nucleotide_variant;CLNVCSO=SO:0001483;GENEINFO=AGPS:8540;MC=SO:0001819|synonymous_variant;ORIGIN=1;Pangolin=ENSG00000018510.16|38:0.01|-9:-0.0
chr2	177499742	892845	A	G	.	.	ALLELEID=882858;CLNDN=Rhizomelic_chondrodysplasia_punctata_type_3;CLNDISDB=MONDO:MONDO:0010823,MedGen:C1838612,OMIM:600121,Orphanet:ORPHA309803;CLNHGVS=NC_000002.12:g.177499742A>G;CLNREVSTAT=criteria_provided,_single_submitter;CLNSIG=Uncertain_significance;CLNVC=single_nucleotide_variant;CLNVCSO=SO:0001483;CLNVI=Illumina_Clinical_Services_Laboratory,Illumina:1337744;GENEINFO=AGPS:8540;MC=SO:0001627|intron_variant;ORIGIN=1;Pangolin=ENSG00000018510.16|-36:0.05|-12:-0.04
chr2	177505549	763969	C	T	.	.	AF_EXAC=2e-05;ALLELEID=762440;CLNDN=Rhizomelic_chondrodysplasia_punctata_type_3|not_provided;CLNDISDB=MONDO:MONDO:0010823,MedGen:C1838612,OMIM:600121,Orphanet:ORPHA309803|MedGen:CN517202;CLNHGVS=NC_000002.12:g.177505549C>T;CLNREVSTAT=criteria_provided,_conflicting_interpretations;CLNSIG=Conflicting_interpretations_of_pathogenicity;CLNSIGCONF=Likely_benign(1),Uncertain_significance(1);CLNVC=single_nucleotide_variant;CLNVCSO=SO:0001483;CLNVI=Illumina_Clinical_Services_Laboratory,Illumina:1338512;GENEINFO=AGPS:8540;MC=SO:0001819|synonymous_variant;ORIGIN=1;RS=761831871;Pangolin=ENSG00000018510.16|-9:0.0|26:-0.01
chr2	177507990	991252	T	C	.	.	ALLELEID=977655;CLNDN=Rhizomelic_chondrodysplasia_punctata;CLNDISDB=MONDO:MONDO:0015776,MedGen:C0282529,OMIM:PS215100,Orphanet:ORPHA177,SNOMED_CT:56692003;CLNHGVS=NC_000002.12:g.177507990T>C;CLNREVSTAT=no_assertion_criteria_provided;CLNSIG=Uncertain_significance;CLNVC=single_nucleotide_variant;CLNVCSO=SO:0001483;GENEINFO=AGPS:8540;MC=SO:0001819|synonymous_variant;ORIGIN=1;Pangolin=ENSG00000018510.16|41:0.01|41:-0.0
chr2	177507993	747115	A	G	.	.	AF_ESP=8e-05;AF_EXAC=2e-05;ALLELEID=746967;CLNDN=Rhizomelic_chondrodysplasia_punctata_type_3|not_provided;CLNDISDB=MONDO:MONDO:0010823,MedGen:C1838612,OMIM:600121,Orphanet:ORPHA309803|MedGen:CN517202;CLNHGVS=NC_000002.12:g.177507993A>G;CLNREVSTAT=criteria_provided,_conflicting_interpretations;CLNSIG=Conflicting_interpretations_of_pathogenicity;CLNSIGCONF=Likely_benign(1),Uncertain_significance(1);CLNVC=single_nucleotide_variant;CLNVCSO=SO:0001483;CLNVI=Illumina_Clinical_Services_Laboratory,Illumina:922616;GENEINFO=AGPS:8540;MC=SO:0001819|synonymous_variant;ORIGIN=1;RS=150977180;Pangolin=ENSG00000018510.16|38:0.0|-23:-0.0
chr2	177508021	332521	C	A	.	.	ALLELEID=283849;CLNDN=Rhizomelic_chondrodysplasia_punctata_type_3;CLNDISDB=MONDO:MONDO:0010823,MedGen:C1838612,OMIM:600121,Orphanet:ORPHA309803;CLNHGVS=NC_000002.12:g.177508021C>A;CLNREVSTAT=criteria_provided,_single_submitter;CLNSIG=Uncertain_significance;CLNVC=single_nucleotide_variant;CLNVCSO=SO:0001483;CLNVI=Illumina_Clinical_Services_Laboratory,Illumina:304464;GENEINFO=AGPS:8540;MC=SO:0001583|missense_variant;ORIGIN=1;RS=886055167;Pangolin=ENSG00000018510.16|10:0.0|10:-0.0
chr2	177513876	893658	G	A	.	.	ALLELEID=881664;CLNDN=Rhizomelic_chondrodysplasia_punctata_type_3;CLNDISDB=MONDO:MONDO:0010823,MedGen:C1838612,OMIM:600121,Orphanet:ORPHA309803;CLNHGVS=NC_000002.12:g.177513876G>A;CLNREVSTAT=criteria_provided,_single_submitter;CLNSIG=Uncertain_significance;CLNVC=single_nucleotide_variant;CLNVCSO=SO:0001483;CLNVI=Illumina_Clinical_Services_Laboratory,Illumina:1316497;GENEINFO=AGPS:8540;MC=SO:0001819|synonymous_variant;ORIGIN=1;Pangolin=ENSG00000018510.16|32:0.0|36:-0.0
chr2	177521333	332523	A	G	.	.	ALLELEID=285927;CLNDN=Rhizomelic_chondrodysplasia_punctata;CLNDISDB=MONDO:MONDO:0015776,MedGen:C0282529,OMIM:PS215100,Orphanet:ORPHA177,SNOMED_CT:56692003;CLNHGVS=NC_000002.12:g.177521333A>G;CLNREVSTAT=criteria_provided,_single_submitter;CLNSIG=Uncertain_significance;CLNVC=single_nucleotide_variant;CLNVCSO=SO:0001483;CLNVI=Illumina_Clinical_Services_Laboratory,Illumina:165022;GENEINFO=AGPS:8540;MC=SO:0001583|missense_variant;ORIGIN=1;RS=886055168;Pangolin=ENSG00000018510.16|-42:0.0|-4:-0.02
chr2	177523811	332524	C	A	.	.	AF_EXAC=2e-05;ALLELEID=285527;CLNDN=Rhizomelic_chondrodysplasia_punctata_type_3;CLNDISDB=MONDO:MONDO:0010823,MedGen:C1838612,OMIM:600121,Orphanet:ORPHA309803;CLNHGVS=NC_000002.12:g.177523811C>A;CLNREVSTAT=criteria_provided,_single_submitter;CLNSIG=Uncertain_significance;CLNVC=single_nucleotide_variant;CLNVCSO=SO:0001483;CLNVI=Illumina_Clinical_Services_Laboratory,Illumina:703988;GENEINFO=AGPS:8540;MC=SO:0001627|intron_variant;ORIGIN=1;RS=772552134;Pangolin=ENSG00000018510.16|-9:0.0|-6:-0.01
chr2	177538092	991253	A	C	.	.	ALLELEID=977656;CLNDN=Rhizomelic_chondrodysplasia_punctata;CLNDISDB=MONDO:MONDO:0015776,MedGen:C0282529,OMIM:PS215100,Orphanet:ORPHA177,SNOMED_CT:56692003;CLNHGVS=NC_000002.12:g.177538092A>C;CLNREVSTAT=no_assertion_criteria_provided;CLNSIG=Uncertain_significance;CLNVC=single_nucleotide_variant;CLNVCSO=SO:0001483;GENEINFO=AGPS:8540;MC=SO:0001583|missense_variant;ORIGIN=1;Pangolin=ENSG00000018510.16|-18:0.01|-41:-0.0
chr2	177538126	799563	T	C	.	.	AF_EXAC=3e-05;ALLELEID=780976;CLNDN=Rhizomelic_chondrodysplasia_punctata_type_3|not_provided;CLNDISDB=MONDO:MONDO:0010823,MedGen:C1838612,OMIM:600121,Orphanet:ORPHA309803|MedGen:CN517202;CLNHGVS=NC_000002.12:g.177538126T>C;CLNREVSTAT=criteria_provided,_conflicting_interpretations;CLNSIG=Conflicting_interpretations_of_pathogenicity;CLNSIGCONF=Likely_benign(1),Uncertain_significance(1);CLNVC=single_nucleotide_variant;CLNVCSO=SO:0001483;CLNVI=Illumina_Clinical_Services_Laboratory,Illumina:124390;GENEINFO=AGPS:8540;MC=SO:0001819|synonymous_variant;ORIGIN=1;RS=765895661;Pangolin=ENSG00000018510.16|11:0.0|-24:-0.0
chr2	177538313	332525	A	G	.	.	AF_TGP=0.0008;ALLELEID=285528;CLNDN=Rhizomelic_chondrodysplasia_punctata_type_3;CLNDISDB=MONDO:MONDO:0010823,MedGen:C1838612,OMIM:600121,Orphanet:ORPHA309803;CLNHGVS=NC_000002.12:g.177538313A>G;CLNREVSTAT=criteria_provided,_single_submitter;CLNSIG=Uncertain_significance;CLNVC=single_nucleotide_variant;CLNVCSO=SO:0001483;CLNVI=Illumina_Clinical_Services_Laboratory,Illumina:70134;GENEINFO=AGPS:8540;MC=SO:0001624|3_prime_UTR_variant;ORIGIN=1;RS=187686783;Pangolin=ENSG00000018510.16|-5:0.0|26:-0.0
chr2	177538360	332526	T	A	.	.	ALLELEID=283033;CLNDN=Rhizomelic_chondrodysplasia_punctata_type_3;CLNDISDB=MONDO:MONDO:0010823,MedGen:C1838612,OMIM:600121,Orphanet:ORPHA309803;CLNHGVS=NC_000002.12:g.177538360T>A;CLNREVSTAT=criteria_provided,_single_submitter;CLNSIG=Uncertain_significance;CLNVC=single_nucleotide_variant;CLNVCSO=SO:0001483;CLNVI=Illumina_Clinical_Services_Laboratory,Illumina:551665;GENEINFO=AGPS:8540;MC=SO:0001624|3_prime_UTR_variant;ORIGIN=1;RS=886055169;Pangolin=ENSG00000018510.16|40:0.0|40:-0.0
chr2	177538401	332527	T	C	.	.	AF_TGP=0.002;ALLELEID=283035;CLNDN=Rhizomelic_chondrodysplasia_punctata_type_3;CLNDISDB=MONDO:MONDO:0010823,MedGen:C1838612,OMIM:600121,Orphanet:ORPHA309803;CLNHGVS=NC_000002.12:g.177538401T>C;CLNREVSTAT=criteria_provided,_single_submitter;CLNSIG=Uncertain_significance;CLNVC=single_nucleotide_variant;CLNVCSO=SO:0001483;CLNVI=Illumina_Clinical_Services_Laboratory,Illumina:760973;GENEINFO=AGPS:8540;MC=SO:0001624|3_prime_UTR_variant;ORIGIN=1;RS=74536999;Pangolin=ENSG00000018510.16|-16:0.0|-1:-0.01
chr2	177538556	893938	C	T	.	.	ALLELEID=881665;CLNDN=Rhizomelic_chondrodysplasia_punctata_type_3;CLNDISDB=MONDO:MONDO:0010823,MedGen:C1838612,OMIM:600121,Orphanet:ORPHA309803;CLNHGVS=NC_000002.12:g.177538556C>T;CLNREVSTAT=criteria_provided,_single_submitter;CLNSIG=Uncertain_significance;CLNVC=single_nucleotide_variant;CLNVCSO=SO:0001483;CLNVI=Illumina_Clinical_Services_Laboratory,Illumina:905584;GENEINFO=AGPS:8540;MC=SO:0001624|3_prime_UTR_variant;ORIGIN=1;Pangolin=ENSG00000018510.16|-23:0.0|-23:-0.0
chr2	177538573	332529	G	A	.	.	ALLELEID=285930;CLNDN=Rhizomelic_chondrodysplasia_punctata_type_3;CLNDISDB=MONDO:MONDO:0010823,MedGen:C1838612,OMIM:600121,Orphanet:ORPHA309803;CLNHGVS=NC_000002.12:g.177538573G>A;CLNREVSTAT=criteria_provided,_single_submitter;CLNSIG=Uncertain_significance;CLNVC=single_nucleotide_variant;CLNVCSO=SO:0001483;CLNVI=Illumina_Clinical_Services_Laboratory,Illumina:465340;GENEINFO=AGPS:8540;MC=SO:0001624|3_prime_UTR_variant;ORIGIN=1;RS=886055170;Pangolin=ENSG00000018510.16|-40:0.0|-40:-0.0
chr2	177538623	332530	C	T	.	.	AF_TGP=0.0004;ALLELEID=285931;CLNDN=Rhizomelic_chondrodysplasia_punctata_type_3;CLNDISDB=MONDO:MONDO:0010823,MedGen:C1838612,OMIM:600121,Orphanet:ORPHA309803;CLNHGVS=NC_000002.12:g.177538623C>T;CLNREVSTAT=criteria_provided,_single_submitter;CLNSIG=Uncertain_significance;CLNVC=single_nucleotide_variant;CLNVCSO=SO:0001483;CLNVI=Illumina_Clinical_Services_Laboratory,Illumina:799849;GENEINFO=AGPS:8540;MC=SO:0001624|3_prime_UTR_variant;ORIGIN=1;RS=574178840;Pangolin=ENSG00000018510.16|-1:0.0|29:-0.0
chr2	177538658	332531	TAGGCCATTA	T	.	.	ALLELEID=285935;CLNDN=Rhizomelic_chondrodysplasia_punctata;CLNDISDB=MONDO:MONDO:0015776,MedGen:C0282529,OMIM:PS215100,Orphanet:ORPHA177,SNOMED_CT:56692003;CLNHGVS=NC_000002.12:g.177538662_177538670del;CLNREVSTAT=criteria_provided,_single_submitter;CLNSIG=Uncertain_significance;CLNVC=Deletion;CLNVCSO=SO:0000159;CLNVI=Illumina_Clinical_Services_Laboratory,Illumina:498100;GENEINFO=AGPS:8540;MC=SO:0001624|3_prime_UTR_variant;ORIGIN=1;RS=886055171;Pangolin=ENSG00000018510.16|-33:0.0|-6:-0.0
chr2	177538664	332532	A	T	.	.	ALLELEID=285936;CLNDN=Rhizomelic_chondrodysplasia_punctata_type_3;CLNDISDB=MONDO:MONDO:0010823,MedGen:C1838612,OMIM:600121,Orphanet:ORPHA309803;CLNHGVS=NC_000002.12:g.177538664A>T;CLNREVSTAT=criteria_provided,_single_submitter;CLNSIG=Uncertain_significance;CLNVC=single_nucleotide_variant;CLNVCSO=SO:0001483;CLNVI=Illumina_Clinical_Services_Laboratory,Illumina:794786;GENEINFO=AGPS:8540;MC=SO:0001624|3_prime_UTR_variant;ORIGIN=1;RS=3171913;Pangolin=ENSG00000018510.16|-12:0.0|-39:-0.0
chr2	177538708	332533	T	C	.	.	ALLELEID=283045;CLNDN=Rhizomelic_chondrodysplasia_punctata_type_3;CLNDISDB=MONDO:MONDO:0010823,MedGen:C1838612,OMIM:600121,Orphanet:ORPHA309803;CLNHGVS=NC_000002.12:g.177538708T>C;CLNREVSTAT=criteria_provided,_single_submitter;CLNSIG=Uncertain_significance;CLNVC=single_nucleotide_variant;CLNVCSO=SO:0001483;CLNVI=Illumina_Clinical_Services_Laboratory,Illumina:727482;GENEINFO=AGPS:8540;MC=SO:0001624|3_prime_UTR_variant;ORIGIN=1;RS=886055172;Pangolin=ENSG00000018510.16|24:0.0|25:-0.0
chr2	177538755	332535	T	A	.	.	ALLELEID=283852;CLNDN=Rhizomelic_chondrodysplasia_punctata_type_3;CLNDISDB=MONDO:MONDO:0010823,MedGen:C1838612,OMIM:600121,Orphanet:ORPHA309803;CLNHGVS=NC_000002.12:g.177538755T>A;CLNREVSTAT=criteria_provided,_single_submitter;CLNSIG=Uncertain_significance;CLNVC=single_nucleotide_variant;CLNVCSO=SO:0001483;CLNVI=Illumina_Clinical_Services_Laboratory,Illumina:708447;GENEINFO=AGPS:8540;MC=SO:0001624|3_prime_UTR_variant;ORIGIN=1;RS=867873949;Pangolin=ENSG00000018510.16|23:0.0|-23:-0.0
chr2	177538836	332536	T	C	.	.	ALLELEID=283854;CLNDN=Rhizomelic_chondrodysplasia_punctata_type_3;CLNDISDB=MONDO:MONDO:0010823,MedGen:C1838612,OMIM:600121,Orphanet:ORPHA309803;CLNHGVS=NC_000002.12:g.177538836T>C;CLNREVSTAT=criteria_provided,_single_submitter;CLNSIG=Uncertain_significance;CLNVC=single_nucleotide_variant;CLNVCSO=SO:0001483;CLNVI=Illumina_Clinical_Services_Laboratory,Illumina:691104;GENEINFO=AGPS:8540;MC=SO:0001624|3_prime_UTR_variant;ORIGIN=1;RS=886055173;Pangolin=ENSG00000018510.16|15:0.0|47:-0.0
chr2	177538878	332537	A	G	.	.	ALLELEID=285937;CLNDN=Rhizomelic_chondrodysplasia_punctata_type_3;CLNDISDB=MONDO:MONDO:0010823,MedGen:C1838612,OMIM:600121,Orphanet:ORPHA309803;CLNHGVS=NC_000002.12:g.177538878A>G;CLNREVSTAT=criteria_provided,_single_submitter;CLNSIG=Uncertain_significance;CLNVC=single_nucleotide_variant;CLNVCSO=SO:0001483;CLNVI=Illumina_Clinical_Services_Laboratory,Illumina:256900;GENEINFO=AGPS:8540;MC=SO:0001624|3_prime_UTR_variant;ORIGIN=1;RS=749195776;Pangolin=ENSG00000018510.16|46:0.0|46:-0.0
chr2	177538926	894329	A	G	.	.	ALLELEID=881668;CLNDN=Rhizomelic_chondrodysplasia_punctata_type_3;CLNDISDB=MONDO:MONDO:0010823,MedGen:C1838612,OMIM:600121,Orphanet:ORPHA309803;CLNHGVS=NC_000002.12:g.177538926A>G;CLNREVSTAT=criteria_provided,_single_submitter;CLNSIG=Uncertain_significance;CLNVC=single_nucleotide_variant;CLNVCSO=SO:0001483;CLNVI=Illumina_Clinical_Services_Laboratory,Illumina:146192;GENEINFO=AGPS:8540;MC=SO:0001624|3_prime_UTR_variant;ORIGIN=1;Pangolin=ENSG00000018510.16|1:0.04|3:-0.03
chr2	177538989	894330	C	T	.	.	ALLELEID=881669;CLNDN=Rhizomelic_chondrodysplasia_punctata_type_3;CLNDISDB=MONDO:MONDO:0010823,MedGen:C1838612,OMIM:600121,Orphanet:ORPHA309803;CLNHGVS=NC_000002.12:g.177538989C>T;CLNREVSTAT=criteria_provided,_single_submitter;CLNSIG=Uncertain_significance;CLNVC=single_nucleotide_variant;CLNVCSO=SO:0001483;CLNVI=Illumina_Clinical_Services_Laboratory,Illumina:898051;GENEINFO=AGPS:8540;MC=SO:0001624|3_prime_UTR_variant;ORIGIN=1;Pangolin=ENSG00000018510.16|49:0.02|-30:-0.0
chr2	177539018	894331	T	A	.	.	ALLELEID=881670;CLNDN=Rhizomelic_chondrodysplasia_punctata_type_3;CLNDISDB=MONDO:MONDO:0010823,MedGen:C1838612,OMIM:600121,Orphanet:ORPHA309803;CLNHGVS=NC_000002.12:g.177539018T>A;CLNREVSTAT=criteria_provided,_single_submitter;CLNSIG=Uncertain_significance;CLNVC=single_nucleotide_variant;CLNVCSO=SO:0001483;CLNVI=Illumina_Clinical_Services_Laboratory,Illumina:1641134;GENEINFO=AGPS:8540;MC=SO:0001624|3_prime_UTR_variant;ORIGIN=1;Pangolin=ENSG00000018510.16|-24:0.0|20:-0.09
chr2	177539116	332539	A	G	.	.	AF_TGP=0.0002;ALLELEID=283046;CLNDN=Rhizomelic_chondrodysplasia_punctata_type_3;CLNDISDB=MONDO:MONDO:0010823,MedGen:C1838612,OMIM:600121,Orphanet:ORPHA309803;CLNHGVS=NC_000002.12:g.177539116A>G;CLNREVSTAT=criteria_provided,_single_submitter;CLNSIG=Uncertain_significance;CLNVC=single_nucleotide_variant;CLNVCSO=SO:0001483;CLNVI=Illumina_Clinical_Services_Laboratory,Illumina:302702;GENEINFO=AGPS:8540;MC=SO:0001624|3_prime_UTR_variant;ORIGIN=1;RS=555058166;Pangolin=ENSG00000018510.16|1:0.0|39:-0.0
chr2	177539142	332540	T	G	.	.	ALLELEID=285533;CLNDN=Rhizomelic_chondrodysplasia_punctata_type_3;CLNDISDB=MONDO:MONDO:0010823,MedGen:C1838612,OMIM:600121,Orphanet:ORPHA309803;CLNHGVS=NC_000002.12:g.177539142T>G;CLNREVSTAT=criteria_provided,_single_submitter;CLNSIG=Uncertain_significance;CLNVC=single_nucleotide_variant;CLNVCSO=SO:0001483;CLNVI=Illumina_Clinical_Services_Laboratory,Illumina:609468;GENEINFO=AGPS:8540;MC=SO:0001624|3_prime_UTR_variant;ORIGIN=1;RS=886055174;Pangolin=ENSG00000018510.16|13:0.0|-11:-0.0
chr2	177539268	892882	T	C	.	.	ALLELEID=881671;CLNDN=Rhizomelic_chondrodysplasia_punctata_type_3;CLNDISDB=MONDO:MONDO:0010823,MedGen:C1838612,OMIM:600121,Orphanet:ORPHA309803;CLNHGVS=NC_000002.12:g.177539268T>C;CLNREVSTAT=criteria_provided,_single_submitter;CLNSIG=Uncertain_significance;CLNVC=single_nucleotide_variant;CLNVCSO=SO:0001483;CLNVI=Illumina_Clinical_Services_Laboratory,Illumina:1343066;GENEINFO=AGPS:8540;MC=SO:0001624|3_prime_UTR_variant;ORIGIN=1;Pangolin=ENSG00000018510.16|21:0.0|-41:-0.0
chr2	177539292	332541	A	AT	.	.	ALLELEID=285536;CLNDN=Rhizomelic_chondrodysplasia_punctata;CLNDISDB=MONDO:MONDO:0015776,MedGen:C0282529,OMIM:PS215100,Orphanet:ORPHA177,SNOMED_CT:56692003;CLNHGVS=NC_000002.12:g.177539300dup;CLNREVSTAT=criteria_provided,_single_submitter;CLNSIG=Uncertain_significance;CLNVC=Duplication;CLNVCSO=SO:1000035;CLNVI=Illumina_Clinical_Services_Laboratory,Illumina:498102;GENEINFO=AGPS:8540;MC=SO:0001624|3_prime_UTR_variant;ORIGIN=1;RS=574941020;Pangolin=ENSG00000018510.16|-4:0.0|-3:-0.0
chr2	177539300	332542	T	A	.	.	AF_TGP=0.0002;ALLELEID=285939;CLNDN=Rhizomelic_chondrodysplasia_punctata_type_3;CLNDISDB=MONDO:MONDO:0010823,MedGen:C1838612,OMIM:600121,Orphanet:ORPHA309803;CLNHGVS=NC_000002.12:g.177539300T>A;CLNREVSTAT=criteria_provided,_single_submitter;CLNSIG=Uncertain_significance;CLNVC=single_nucleotide_variant;CLNVCSO=SO:0001483;CLNVI=Illumina_Clinical_Services_Laboratory,Illumina:550842;GENEINFO=AGPS:8540;MC=SO:0001624|3_prime_UTR_variant;ORIGIN=1;RS=188611962;Pangolin=ENSG00000018510.16|4:0.0|-44:-0.0
chr2	177539433	892883	T	C	.	.	ALLELEID=881672;CLNDN=Rhizomelic_chondrodysplasia_punctata_type_3;CLNDISDB=MONDO:MONDO:0010823,MedGen:C1838612,OMIM:600121,Orphanet:ORPHA309803;CLNHGVS=NC_000002.12:g.177539433T>C;CLNREVSTAT=criteria_provided,_single_submitter;CLNSIG=Uncertain_significance;CLNVC=single_nucleotide_variant;CLNVCSO=SO:0001483;CLNVI=Illumina_Clinical_Services_Laboratory,Illumina:805863;GENEINFO=AGPS:8540;MC=SO:0001624|3_prime_UTR_variant;ORIGIN=1;Pangolin=ENSG00000018510.16|19:0.0|20:-0.0
chr2	177539507	892884	T	C	.	.	ALLELEID=881673;CLNDN=Rhizomelic_chondrodysplasia_punctata_type_3;CLNDISDB=MONDO:MONDO:0010823,MedGen:C1838612,OMIM:600121,Orphanet:ORPHA309803;CLNHGVS=NC_000002.12:g.177539507T>C;CLNREVSTAT=criteria_provided,_single_submitter;CLNSIG=Uncertain_significance;CLNVC=single_nucleotide_variant;CLNVCSO=SO:0001483;CLNVI=Illumina_Clinical_Services_Laboratory,Illumina:718793;GENEINFO=AGPS:8540;MC=SO:0001624|3_prime_UTR_variant;ORIGIN=1;Pangolin=ENSG00000018510.16|35:0.0|31:-0.0
chr2	177539619	893694	G	A	.	.	ALLELEID=881674;CLNDN=Rhizomelic_chondrodysplasia_punctata_type_3;CLNDISDB=MONDO:MONDO:0010823,MedGen:C1838612,OMIM:600121,Orphanet:ORPHA309803;CLNHGVS=NC_000002.12:g.177539619G>A;CLNREVSTAT=criteria_provided,_single_submitter;CLNSIG=Uncertain_significance;CLNVC=single_nucleotide_variant;CLNVCSO=SO:0001483;CLNVI=Illumina_Clinical_Services_Laboratory,Illumina:879415;GENEINFO=AGPS:8540;MC=SO:0001624|3_prime_UTR_variant;ORIGIN=1;Pangolin=ENSG00000018510.16|46:0.0|-32:-0.0
chr2	177539664	893695	T	G	.	.	ALLELEID=881675;CLNDN=Rhizomelic_chondrodysplasia_punctata_type_3;CLNDISDB=MONDO:MONDO:0010823,MedGen:C1838612,OMIM:600121,Orphanet:ORPHA309803;CLNHGVS=NC_000002.12:g.177539664T>G;CLNREVSTAT=criteria_provided,_single_submitter;CLNSIG=Uncertain_significance;CLNVC=single_nucleotide_variant;CLNVCSO=SO:0001483;CLNVI=Illumina_Clinical_Services_Laboratory,Illumina:943322;GENEINFO=AGPS:8540;MC=SO:0001624|3_prime_UTR_variant;ORIGIN=1;Pangolin=ENSG00000018510.16|-34:0.0|1:-0.0
chr2	177539823	332545	C	G	.	.	AF_TGP=0.0006;ALLELEID=285942;CLNDN=Rhizomelic_chondrodysplasia_punctata_type_3;CLNDISDB=MONDO:MONDO:0010823,MedGen:C1838612,OMIM:600121,Orphanet:ORPHA309803;CLNHGVS=NC_000002.12:g.177539823C>G;CLNREVSTAT=criteria_provided,_single_submitter;CLNSIG=Uncertain_significance;CLNVC=single_nucleotide_variant;CLNVCSO=SO:0001483;CLNVI=Illumina_Clinical_Services_Laboratory,Illumina:721719;GENEINFO=AGPS:8540;MC=SO:0001624|3_prime_UTR_variant;ORIGIN=1;RS=535440679;Pangolin=ENSG00000018510.16|43:0.0|31:-0.0
chr2	177539939	893697	A	G	.	.	ALLELEID=881677;CLNDN=Rhizomelic_chondrodysplasia_punctata_type_3;CLNDISDB=MONDO:MONDO:0010823,MedGen:C1838612,OMIM:600121,Orphanet:ORPHA309803;CLNHGVS=NC_000002.12:g.177539939A>G;CLNREVSTAT=criteria_provided,_single_submitter;CLNSIG=Uncertain_significance;CLNVC=single_nucleotide_variant;CLNVCSO=SO:0001483;CLNVI=Illumina_Clinical_Services_Laboratory,Illumina:915038;GENEINFO=AGPS:8540;MC=SO:0001624|3_prime_UTR_variant;ORIGIN=1;Pangolin=ENSG00000018510.16|33:0.02|-16:-0.0
chr2	177540006	332548	T	TAAAA	.	.	ALLELEID=283053;CLNDN=Rhizomelic_chondrodysplasia_punctata;CLNDISDB=MONDO:MONDO:0015776,MedGen:C0282529,OMIM:PS215100,Orphanet:ORPHA177,SNOMED_CT:56692003;CLNHGVS=NC_000002.12:g.177540006_177540007insAAAA;CLNREVSTAT=criteria_provided,_single_submitter;CLNSIG=Uncertain_significance;CLNVC=Insertion;CLNVCSO=SO:0000667;CLNVI=Illumina_Clinical_Services_Laboratory,Illumina:763788;GENEINFO=AGPS:8540;MC=SO:0001624|3_prime_UTR_variant;ORIGIN=1;RS=138605667;Pangolin=ENSG00000018510.16|-34:0.01|-34:-0.0
chr2	177540030	332550	AGTATAT	A	.	.	ALLELEID=285947;CLNDN=Rhizomelic_chondrodysplasia_punctata;CLNDISDB=MONDO:MONDO:0015776,MedGen:C0282529,OMIM:PS215100,Orphanet:ORPHA177,SNOMED_CT:56692003;CLNHGVS=NC_000002.12:g.177540031_177540036del;CLNREVSTAT=criteria_provided,_single_submitter;CLNSIG=Uncertain_significance;CLNVC=Deletion;CLNVCSO=SO:0000159;CLNVI=Illumina_Clinical_Services_Laboratory,Illumina:712834;GENEINFO=AGPS:8540;MC=SO:0001624|3_prime_UTR_variant;ORIGIN=1;RS=886055177;Pangolin=ENSG00000018510.16|-20:0.0|-20:-0.0
chr2	177540031	332551	G	GTA	.	.	ALLELEID=283855;CLNDN=Rhizomelic_chondrodysplasia_punctata;CLNDISDB=MONDO:MONDO:0015776,MedGen:C0282529,OMIM:PS215100,Orphanet:ORPHA177,SNOMED_CT:56692003;CLNHGVS=NC_000002.12:g.177540033_177540034AT[12];CLNREVSTAT=criteria_provided,_single_submitter;CLNSIG=Uncertain_significance;CLNVC=Microsatellite;CLNVCSO=SO:0000289;CLNVI=Illumina_Clinical_Services_Laboratory,Illumina:581050;GENEINFO=AGPS:8540;MC=SO:0001624|3_prime_UTR_variant;ORIGIN=1;RS=373957026;Pangolin=ENSG00000018510.16|-21:0.0|-21:-0.0
chr2	177540031	332552	GTA	G	.	.	ALLELEID=283059;CLNDN=Rhizomelic_chondrodysplasia_punctata;CLNDISDB=MONDO:MONDO:0015776,MedGen:C0282529,OMIM:PS215100,Orphanet:ORPHA177,SNOMED_CT:56692003;CLNHGVS=NC_000002.12:g.177540033_177540034AT[10];CLNREVSTAT=criteria_provided,_single_submitter;CLNSIG=Uncertain_significance;CLNVC=Microsatellite;CLNVCSO=SO:0000289;CLNVI=Illumina_Clinical_Services_Laboratory,Illumina:588354;GENEINFO=AGPS:8540;MC=SO:0001624|3_prime_UTR_variant;ORIGIN=1;RS=373957026;Pangolin=ENSG00000018510.16|-21:0.0|-21:-0.0
chr2	177540053	332553	A	ATG	.	.	ALLELEID=283856;CLNDN=Rhizomelic_chondrodysplasia_punctata;CLNDISDB=MONDO:MONDO:0015776,MedGen:C0282529,OMIM:PS215100,Orphanet:ORPHA177,SNOMED_CT:56692003;CLNHGVS=NC_000002.12:g.177540055_177540056dup;CLNREVSTAT=criteria_provided,_single_submitter;CLNSIG=Uncertain_significance;CLNVC=Duplication;CLNVCSO=SO:1000035;CLNVI=Illumina_Clinical_Services_Laboratory,Illumina:652810;GENEINFO=AGPS:8540;MC=SO:0001624|3_prime_UTR_variant;ORIGIN=1;RS=1553519847;Pangolin=ENSG00000018510.16|-43:0.0|-43:-0.0
chr2	177540053	893698	A	G	.	.	ALLELEID=881678;CLNDN=Rhizomelic_chondrodysplasia_punctata_type_3;CLNDISDB=MONDO:MONDO:0010823,MedGen:C1838612,OMIM:600121,Orphanet:ORPHA309803;CLNHGVS=NC_000002.12:g.177540053A>G;CLNREVSTAT=criteria_provided,_single_submitter;CLNSIG=Uncertain_significance;CLNVC=single_nucleotide_variant;CLNVCSO=SO:0001483;CLNVI=Illumina_Clinical_Services_Laboratory,Illumina:917873;GENEINFO=AGPS:8540;MC=SO:0001624|3_prime_UTR_variant;ORIGIN=1;Pangolin=ENSG00000018510.16|-43:0.0|2:-0.0
chr2	177540055	893699	G	A	.	.	ALLELEID=881679;CLNDN=Rhizomelic_chondrodysplasia_punctata_type_3;CLNDISDB=MONDO:MONDO:0010823,MedGen:C1838612,OMIM:600121,Orphanet:ORPHA309803;CLNHGVS=NC_000002.12:g.177540055G>A;CLNREVSTAT=criteria_provided,_single_submitter;CLNSIG=Uncertain_significance;CLNVC=single_nucleotide_variant;CLNVCSO=SO:0001483;CLNVI=Illumina_Clinical_Services_Laboratory,Illumina:1334749;GENEINFO=AGPS:8540;MC=SO:0001624|3_prime_UTR_variant;ORIGIN=1;Pangolin=ENSG00000018510.16|7:0.0|-45:-0.0
chr2	177540055	332554	GTA	G	.	.	ALLELEID=283061;CLNDN=Rhizomelic_chondrodysplasia_punctata;CLNDISDB=MONDO:MONDO:0015776,MedGen:C0282529,OMIM:PS215100,Orphanet:ORPHA177,SNOMED_CT:56692003;CLNHGVS=NC_000002.12:g.177540057_177540058del;CLNREVSTAT=criteria_provided,_single_submitter;CLNSIG=Uncertain_significance;CLNVC=Deletion;CLNVCSO=SO:0000159;CLNVI=Illumina_Clinical_Services_Laboratory,Illumina:498106;GENEINFO=AGPS:8540;MC=SO:0001624|3_prime_UTR_variant;ORIGIN=1;RS=886055181;Pangolin=ENSG00000018510.16|-45:0.0|-45:-0.0
chr2	177540055	332555	GTATGCA	G	.	.	ALLELEID=285954;CLNDN=Rhizomelic_chondrodysplasia_punctata;CLNDISDB=MONDO:MONDO:0015776,MedGen:C0282529,OMIM:PS215100,Orphanet:ORPHA177,SNOMED_CT:56692003;CLNHGVS=NC_000002.12:g.177540057_177540062del;CLNREVSTAT=criteria_provided,_single_submitter;CLNSIG=Uncertain_significance;CLNVC=Deletion;CLNVCSO=SO:0000159;CLNVI=Illumina_Clinical_Services_Laboratory,Illumina:626098;GENEINFO=AGPS:8540;MC=SO:0001624|3_prime_UTR_variant;ORIGIN=1;RS=886055182;Pangolin=ENSG00000018510.16|-45:0.0|7:-0.0
chr2	177540057	332556	A	ATATG	.	.	ALLELEID=283862;CLNDN=Rhizomelic_chondrodysplasia_punctata;CLNDISDB=MONDO:MONDO:0015776,MedGen:C0282529,OMIM:PS215100,Orphanet:ORPHA177,SNOMED_CT:56692003;CLNHGVS=NC_000002.12:g.177540058_177540059insATGT;CLNREVSTAT=criteria_provided,_single_submitter;CLNSIG=Uncertain_significance;CLNVC=Insertion;CLNVCSO=SO:0000667;CLNVI=Illumina_Clinical_Services_Laboratory,Illumina:815630;GENEINFO=AGPS:8540;MC=SO:0001624|3_prime_UTR_variant;ORIGIN=1;RS=886055183;Pangolin=ENSG00000018510.16|-47:0.0|-47:-0.0
chr2	177540060	893964	C	T	.	.	ALLELEID=881680;CLNDN=Rhizomelic_chondrodysplasia_punctata_type_3;CLNDISDB=MONDO:MONDO:0010823,MedGen:C1838612,OMIM:600121,Orphanet:ORPHA309803;CLNHGVS=NC_000002.12:g.177540060C>T;CLNREVSTAT=criteria_provided,_single_submitter;CLNSIG=Uncertain_significance;CLNVC=single_nucleotide_variant;CLNVCSO=SO:0001483;CLNVI=Illumina_Clinical_Services_Laboratory,Illumina:1334752;GENEINFO=AGPS:8540;MC=SO:0001624|3_prime_UTR_variant;ORIGIN=1;Pangolin=ENSG00000018510.16|-50:0.0|2:-0.0
chr2	177540060	332557	CAT	C	.	.	ALLELEID=285555;CLNDN=Rhizomelic_chondrodysplasia_punctata;CLNDISDB=MONDO:MONDO:0015776,MedGen:C0282529,OMIM:PS215100,Orphanet:ORPHA177,SNOMED_CT:56692003;CLNHGVS=NC_000002.12:g.177540061_177540062del;CLNREVSTAT=criteria_provided,_single_submitter;CLNSIG=Uncertain_significance;CLNVC=Deletion;CLNVCSO=SO:0000159;CLNVI=Illumina_Clinical_Services_Laboratory,Illumina:498108;GENEINFO=AGPS:8540;MC=SO:0001624|3_prime_UTR_variant;ORIGIN=1;RS=761041008;Pangolin=ENSG00000018510.16|-50:0.0|-50:-0.0
chr2	177540061	332558	A	ATG	.	.	ALLELEID=285556;CLNDN=Rhizomelic_chondrodysplasia_punctata;CLNDISDB=MONDO:MONDO:0015776,MedGen:C0282529,OMIM:PS215100,Orphanet:ORPHA177,SNOMED_CT:56692003;CLNHGVS=NC_000002.12:g.177540063_177540064GT[7];CLNREVSTAT=criteria_provided,_single_submitter;CLNSIG=Uncertain_significance;CLNVC=Microsatellite;CLNVCSO=SO:0000289;CLNVI=Illumina_Clinical_Services_Laboratory,Illumina:651782;GENEINFO=AGPS:8540;MC=SO:0001624|3_prime_UTR_variant;ORIGIN=1;RS=1491154667;Pangolin=ENSG00000018510.16|1:0.0|-31:-0.0
chr2	177540062	332560	T	TGC	.	.	ALLELEID=283864;CLNDN=Rhizomelic_chondrodysplasia_punctata;CLNDISDB=MONDO:MONDO:0015776,MedGen:C0282529,OMIM:PS215100,Orphanet:ORPHA177,SNOMED_CT:56692003;CLNHGVS=NC_000002.12:g.177540063_177540064insCG;CLNREVSTAT=criteria_provided,_single_submitter;CLNSIG=Uncertain_significance;CLNVC=Insertion;CLNVCSO=SO:0000667;CLNVI=Illumina_Clinical_Services_Laboratory,Illumina:627941;GENEINFO=AGPS:8540;MC=SO:0001624|3_prime_UTR_variant;ORIGIN=1;RS=886055185;Pangolin=ENSG00000018510.16|2:0.0|0:-0.0
chr2	177540064	893965	T	C	.	.	ALLELEID=881681;CLNDN=Rhizomelic_chondrodysplasia_punctata_type_3;CLNDISDB=MONDO:MONDO:0010823,MedGen:C1838612,OMIM:600121,Orphanet:ORPHA309803;CLNHGVS=NC_000002.12:g.177540064T>C;CLNREVSTAT=criteria_provided,_single_submitter;CLNSIG=Uncertain_significance;CLNVC=single_nucleotide_variant;CLNVCSO=SO:0001483;CLNVI=Illumina_Clinical_Services_Laboratory,Illumina:1334755;GENEINFO=AGPS:8540;MC=SO:0001624|3_prime_UTR_variant;ORIGIN=1;Pangolin=ENSG00000018510.16|1:0.0|-2:-0.0
chr2	177540071	332561	GTGTATA	G	.	.	ALLELEID=285955;CLNDN=Rhizomelic_chondrodysplasia_punctata;CLNDISDB=MONDO:MONDO:0015776,MedGen:C0282529,OMIM:PS215100,Orphanet:ORPHA177,SNOMED_CT:56692003;CLNHGVS=NC_000002.12:g.177540073_177540078del;CLNREVSTAT=criteria_provided,_single_submitter;CLNSIG=Uncertain_significance;CLNVC=Deletion;CLNVCSO=SO:0000159;CLNVI=Illumina_Clinical_Services_Laboratory,Illumina:677808;GENEINFO=AGPS:8540;MC=SO:0001624|3_prime_UTR_variant;ORIGIN=1;RS=886055186;Pangolin=ENSG00000018510.16|12:0.0|-9:-0.0
chr2	177540071	332562	GTGTATATA	G	.	.	ALLELEID=285957;CLNDN=Rhizomelic_chondrodysplasia_punctata;CLNDISDB=MONDO:MONDO:0015776,MedGen:C0282529,OMIM:PS215100,Orphanet:ORPHA177,SNOMED_CT:56692003;CLNHGVS=NC_000002.12:g.177540073_177540080del;CLNREVSTAT=criteria_provided,_single_submitter;CLNSIG=Uncertain_significance;CLNVC=Deletion;CLNVCSO=SO:0000159;CLNVI=Illumina_Clinical_Services_Laboratory,Illumina:498110;GENEINFO=AGPS:8540;MC=SO:0001624|3_prime_UTR_variant;ORIGIN=1;RS=886055187;Pangolin=ENSG00000018510.16|-17:0.0|-9:-0.0
chr2	177540073	332563	G	GTA	.	.	ALLELEID=283075;CLNDN=Rhizomelic_chondrodysplasia_punctata;CLNDISDB=MONDO:MONDO:0015776,MedGen:C0282529,OMIM:PS215100,Orphanet:ORPHA177,SNOMED_CT:56692003;CLNHGVS=NC_000002.12:g.177540075_177540076AT[11];CLNREVSTAT=criteria_provided,_single_submitter;CLNSIG=Uncertain_significance;CLNVC=Microsatellite;CLNVCSO=SO:0000289;CLNVI=Illumina_Clinical_Services_Laboratory,Illumina:780885;GENEINFO=AGPS:8540;MC=SO:0001624|3_prime_UTR_variant;ORIGIN=1;RS=59535792;Pangolin=ENSG00000018510.16|-19:0.0|-43:-0.0
chr2	177540073	332564	GTATA	G	.	.	ALLELEID=283074;CLNDN=Rhizomelic_chondrodysplasia_punctata;CLNDISDB=MONDO:MONDO:0015776,MedGen:C0282529,OMIM:PS215100,Orphanet:ORPHA177,SNOMED_CT:56692003;CLNHGVS=NC_000002.12:g.177540075_177540076AT[8];CLNREVSTAT=criteria_provided,_conflicting_interpretations;CLNSIG=Conflicting_interpretations_of_pathogenicity;CLNSIGCONF=Benign(1),Uncertain_significance(1);CLNVC=Microsatellite;CLNVCSO=SO:0000289;CLNVI=Illumina_Clinical_Services_Laboratory,Illumina:560255|Illumina_Clinical_Services_Laboratory,Illumina:834345;GENEINFO=AGPS:8540;MC=SO:0001624|3_prime_UTR_variant;ORIGIN=1;RS=59535792;Pangolin=ENSG00000018510.16|-11:0.0|-11:-0.0
chr2	177540073	332565	GTATATA	G	.	.	ALLELEID=283073;CLNDN=Rhizomelic_chondrodysplasia_punctata;CLNDISDB=MONDO:MONDO:0015776,MedGen:C0282529,OMIM:PS215100,Orphanet:ORPHA177,SNOMED_CT:56692003;CLNHGVS=NC_000002.12:g.177540075_177540076AT[7];CLNREVSTAT=criteria_provided,_single_submitter;CLNSIG=Uncertain_significance;CLNVC=Microsatellite;CLNVCSO=SO:0000289;CLNVI=Illumina_Clinical_Services_Laboratory,Illumina:563222;GENEINFO=AGPS:8540;MC=SO:0001624|3_prime_UTR_variant;ORIGIN=1;RS=59535792;Pangolin=ENSG00000018510.16|-5:0.0|-11:-0.0
chr2	177540075	893966	A	G	.	.	ALLELEID=881682;CLNDN=Rhizomelic_chondrodysplasia_punctata_type_3;CLNDISDB=MONDO:MONDO:0010823,MedGen:C1838612,OMIM:600121,Orphanet:ORPHA309803;CLNHGVS=NC_000002.12:g.177540075A>G;CLNREVSTAT=criteria_provided,_single_submitter;CLNSIG=Uncertain_significance;CLNVC=single_nucleotide_variant;CLNVCSO=SO:0001483;CLNVI=Illumina_Clinical_Services_Laboratory,Illumina:102456;GENEINFO=AGPS:8540;MC=SO:0001624|3_prime_UTR_variant;ORIGIN=1;Pangolin=ENSG00000018510.16|-5:0.0|2:-0.0
chr2	177540077	893967	A	G	.	.	ALLELEID=881683;CLNDN=Rhizomelic_chondrodysplasia_punctata_type_3;CLNDISDB=MONDO:MONDO:0010823,MedGen:C1838612,OMIM:600121,Orphanet:ORPHA309803;CLNHGVS=NC_000002.12:g.177540077A>G;CLNREVSTAT=criteria_provided,_single_submitter;CLNSIG=Uncertain_significance;CLNVC=single_nucleotide_variant;CLNVCSO=SO:0001483;CLNVI=Illumina_Clinical_Services_Laboratory,Illumina:255560;GENEINFO=AGPS:8540;MC=SO:0001624|3_prime_UTR_variant;ORIGIN=1;Pangolin=ENSG00000018510.16|-5:0.0|-15:-0.0
chr2	177540079	332566	A	G	.	.	ALLELEID=283070;CLNDN=Rhizomelic_chondrodysplasia_punctata_type_3;CLNDISDB=MONDO:MONDO:0010823,MedGen:C1838612,OMIM:600121,Orphanet:ORPHA309803;CLNHGVS=NC_000002.12:g.177540079A>G;CLNREVSTAT=criteria_provided,_single_submitter;CLNSIG=Uncertain_significance;CLNVC=single_nucleotide_variant;CLNVCSO=SO:0001483;CLNVI=Illumina_Clinical_Services_Laboratory,Illumina:693210;GENEINFO=AGPS:8540;MC=SO:0001624|3_prime_UTR_variant;ORIGIN=1;RS=886055190;Pangolin=ENSG00000018510.16|-1:0.0|-17:-0.0
chr2	177540283	332567	T	G	.	.	AF_TGP=0.0006;ALLELEID=283080;CLNDN=Rhizomelic_chondrodysplasia_punctata_type_3;CLNDISDB=MONDO:MONDO:0010823,MedGen:C1838612,OMIM:600121,Orphanet:ORPHA309803;CLNHGVS=NC_000002.12:g.177540283T>G;CLNREVSTAT=criteria_provided,_single_submitter;CLNSIG=Uncertain_significance;CLNVC=single_nucleotide_variant;CLNVCSO=SO:0001483;CLNVI=Illumina_Clinical_Services_Laboratory,Illumina:133894;GENEINFO=AGPS:8540;MC=SO:0001624|3_prime_UTR_variant;ORIGIN=1;RS=529240564;Pangolin=ENSG00000018510.16|44:0.0|-2:-0.0
chr2	177540506	894364	G	A	.	.	ALLELEID=881684;CLNDN=Rhizomelic_chondrodysplasia_punctata_type_3;CLNDISDB=MONDO:MONDO:0010823,MedGen:C1838612,OMIM:600121,Orphanet:ORPHA309803;CLNHGVS=NC_000002.12:g.177540506G>A;CLNREVSTAT=criteria_provided,_single_submitter;CLNSIG=Uncertain_significance;CLNVC=single_nucleotide_variant;CLNVCSO=SO:0001483;CLNVI=Illumina_Clinical_Services_Laboratory,Illumina:764374;GENEINFO=AGPS:8540;MC=SO:0001624|3_prime_UTR_variant;ORIGIN=1;Pangolin=ENSG00000018510.16|18:0.0|0:-0.0
chr2	177540513	894365	A	G	.	.	ALLELEID=881685;CLNDN=Rhizomelic_chondrodysplasia_punctata_type_3;CLNDISDB=MONDO:MONDO:0010823,MedGen:C1838612,OMIM:600121,Orphanet:ORPHA309803;CLNHGVS=NC_000002.12:g.177540513A>G;CLNREVSTAT=criteria_provided,_single_submitter;CLNSIG=Uncertain_significance;CLNVC=single_nucleotide_variant;CLNVCSO=SO:0001483;CLNVI=Illumina_Clinical_Services_Laboratory,Illumina:451479;GENEINFO=AGPS:8540;MC=SO:0001624|3_prime_UTR_variant;ORIGIN=1;Pangolin=ENSG00000018510.16|0:0.0|-17:-0.0
chr2	177540632	332569	A	G	.	.	AF_TGP=0.0002;ALLELEID=285559;CLNDN=Rhizomelic_chondrodysplasia_punctata_type_3;CLNDISDB=MONDO:MONDO:0010823,MedGen:C1838612,OMIM:600121,Orphanet:ORPHA309803;CLNHGVS=NC_000002.12:g.177540632A>G;CLNREVSTAT=criteria_provided,_single_submitter;CLNSIG=Uncertain_significance;CLNVC=single_nucleotide_variant;CLNVCSO=SO:0001483;CLNVI=Illumina_Clinical_Services_Laboratory,Illumina:261854;GENEINFO=AGPS:8540;MC=SO:0001624|3_prime_UTR_variant;ORIGIN=1;RS=561448661;Pangolin=ENSG00000018510.16|-17:0.0|-12:-0.0
chr2	177540650	332570	C	T	.	.	ALLELEID=283869;CLNDN=Rhizomelic_chondrodysplasia_punctata_type_3;CLNDISDB=MONDO:MONDO:0010823,MedGen:C1838612,OMIM:600121,Orphanet:ORPHA309803;CLNHGVS=NC_000002.12:g.177540650C>T;CLNREVSTAT=criteria_provided,_single_submitter;CLNSIG=Uncertain_significance;CLNVC=single_nucleotide_variant;CLNVCSO=SO:0001483;CLNVI=Illumina_Clinical_Services_Laboratory,Illumina:140684;GENEINFO=AGPS:8540;MC=SO:0001624|3_prime_UTR_variant;ORIGIN=1;RS=376557428;Pangolin=ENSG00000018510.16|-35:0.0|-30:-0.0
chr2	177540682	332571	C	T	.	.	AF_TGP=0.0012;ALLELEID=283081;CLNDN=Rhizomelic_chondrodysplasia_punctata_type_3;CLNDISDB=MONDO:MONDO:0010823,MedGen:C1838612,OMIM:600121,Orphanet:ORPHA309803;CLNHGVS=NC_000002.12:g.177540682C>T;CLNREVSTAT=criteria_provided,_single_submitter;CLNSIG=Uncertain_significance;CLNVC=single_nucleotide_variant;CLNVCSO=SO:0001483;CLNVI=Illumina_Clinical_Services_Laboratory,Illumina:669209;GENEINFO=AGPS:8540;MC=SO:0001624|3_prime_UTR_variant;ORIGIN=1;RS=537655173;Pangolin=ENSG00000018510.16|5:0.0|6:-0.0
chr2	177540777	332573	C	T	.	.	ALLELEID=283109;CLNDN=Rhizomelic_chondrodysplasia_punctata_type_3;CLNDISDB=MONDO:MONDO:0010823,MedGen:C1838612,OMIM:600121,Orphanet:ORPHA309803;CLNHGVS=NC_000002.12:g.177540777C>T;CLNREVSTAT=criteria_provided,_single_submitter;CLNSIG=Uncertain_significance;CLNVC=single_nucleotide_variant;CLNVCSO=SO:0001483;CLNVI=Illumina_Clinical_Services_Laboratory,Illumina:663050;GENEINFO=AGPS:8540;MC=SO:0001624|3_prime_UTR_variant;ORIGIN=1;RS=886055191;Pangolin=ENSG00000018510.16|-8:0.0|-8:-0.0
chr2	177540816	332574	C	T	.	.	AF_TGP=0.0002;ALLELEID=285561;CLNDN=Rhizomelic_chondrodysplasia_punctata_type_3;CLNDISDB=MONDO:MONDO:0010823,MedGen:C1838612,OMIM:600121,Orphanet:ORPHA309803;CLNHGVS=NC_000002.12:g.177540816C>T;CLNREVSTAT=criteria_provided,_single_submitter;CLNSIG=Uncertain_significance;CLNVC=single_nucleotide_variant;CLNVCSO=SO:0001483;CLNVI=Illumina_Clinical_Services_Laboratory,Illumina:545930;GENEINFO=AGPS:8540;MC=SO:0001624|3_prime_UTR_variant;ORIGIN=1;RS=550196684;Pangolin=ENSG00000018510.16|-47:0.0|-47:-0.0
chr2	177540862	332576	G	C	.	.	AF_TGP=0.0002;ALLELEID=283118;CLNDN=Rhizomelic_chondrodysplasia_punctata_type_3;CLNDISDB=MONDO:MONDO:0010823,MedGen:C1838612,OMIM:600121,Orphanet:ORPHA309803;CLNHGVS=NC_000002.12:g.177540862G>C;CLNREVSTAT=criteria_provided,_single_submitter;CLNSIG=Uncertain_significance;CLNVC=single_nucleotide_variant;CLNVCSO=SO:0001483;CLNVI=Illumina_Clinical_Services_Laboratory,Illumina:827247;GENEINFO=AGPS:8540;MC=SO:0001624|3_prime_UTR_variant;ORIGIN=1;RS=571741614;Pangolin=ENSG00000018510.16|11:0.0|-42:-0.0
chr2	177540925	332577	G	A	.	.	AF_TGP=0.0002;ALLELEID=285965;CLNDN=Rhizomelic_chondrodysplasia_punctata_type_3;CLNDISDB=MONDO:MONDO:0010823,MedGen:C1838612,OMIM:600121,Orphanet:ORPHA309803;CLNHGVS=NC_000002.12:g.177540925G>A;CLNREVSTAT=criteria_provided,_single_submitter;CLNSIG=Uncertain_significance;CLNVC=single_nucleotide_variant;CLNVCSO=SO:0001483;CLNVI=Illumina_Clinical_Services_Laboratory,Illumina:620397;GENEINFO=AGPS:8540;MC=SO:0001624|3_prime_UTR_variant;ORIGIN=1;RS=557473958;Pangolin=ENSG00000018510.16|47:0.0|-1:-0.0
chr2	177541028	892922	G	T	.	.	ALLELEID=881686;CLNDN=Rhizomelic_chondrodysplasia_punctata_type_3;CLNDISDB=MONDO:MONDO:0010823,MedGen:C1838612,OMIM:600121,Orphanet:ORPHA309803;CLNHGVS=NC_000002.12:g.177541028G>T;CLNREVSTAT=criteria_provided,_single_submitter;CLNSIG=Uncertain_significance;CLNVC=single_nucleotide_variant;CLNVCSO=SO:0001483;CLNVI=Illumina_Clinical_Services_Laboratory,Illumina:1404621;GENEINFO=AGPS:8540;MC=SO:0001624|3_prime_UTR_variant;ORIGIN=1;Pangolin=ENSG00000018510.16|22:0.0|24:-0.0
chr2	177541255	332579	A	G	.	.	ALLELEID=285979;CLNDN=Rhizomelic_chondrodysplasia_punctata_type_3;CLNDISDB=MONDO:MONDO:0010823,MedGen:C1838612,OMIM:600121,Orphanet:ORPHA309803;CLNHGVS=NC_000002.12:g.177541255A>G;CLNREVSTAT=criteria_provided,_single_submitter;CLNSIG=Uncertain_significance;CLNVC=single_nucleotide_variant;CLNVCSO=SO:0001483;CLNVI=Illumina_Clinical_Services_Laboratory,Illumina:729516;GENEINFO=AGPS:8540;MC=SO:0001624|3_prime_UTR_variant;ORIGIN=1;RS=886055192;Pangolin=ENSG00000018510.16|-1:0.0|-37:-0.0
chr2	177541457	332581	C	A	.	.	AF_TGP=0.0014;ALLELEID=283870;CLNDN=Rhizomelic_chondrodysplasia_punctata_type_3;CLNDISDB=MONDO:MONDO:0010823,MedGen:C1838612,OMIM:600121,Orphanet:ORPHA309803;CLNHGVS=NC_000002.12:g.177541457C>A;CLNREVSTAT=criteria_provided,_single_submitter;CLNSIG=Uncertain_significance;CLNVC=single_nucleotide_variant;CLNVCSO=SO:0001483;CLNVI=Illumina_Clinical_Services_Laboratory,Illumina:482279;GENEINFO=AGPS:8540;MC=SO:0001624|3_prime_UTR_variant;ORIGIN=1;RS=115216884;Pangolin=ENSG00000018510.16|20:0.0|-1:-0.0
chr2	177541576	332582	G	A	.	.	AF_TGP=0.0006;ALLELEID=285563;CLNDN=Rhizomelic_chondrodysplasia_punctata_type_3;CLNDISDB=MONDO:MONDO:0010823,MedGen:C1838612,OMIM:600121,Orphanet:ORPHA309803;CLNHGVS=NC_000002.12:g.177541576G>A;CLNREVSTAT=criteria_provided,_single_submitter;CLNSIG=Uncertain_significance;CLNVC=single_nucleotide_variant;CLNVCSO=SO:0001483;CLNVI=Illumina_Clinical_Services_Laboratory,Illumina:124678;GENEINFO=AGPS:8540;MC=SO:0001624|3_prime_UTR_variant;ORIGIN=1;RS=190466352;Pangolin=ENSG00000018510.16|6:0.0|-6:-0.0
chr2	177541719	893730	T	C	.	.	ALLELEID=881687;CLNDN=Rhizomelic_chondrodysplasia_punctata_type_3;CLNDISDB=MONDO:MONDO:0010823,MedGen:C1838612,OMIM:600121,Orphanet:ORPHA309803;CLNHGVS=NC_000002.12:g.177541719T>C;CLNREVSTAT=criteria_provided,_single_submitter;CLNSIG=Uncertain_significance;CLNVC=single_nucleotide_variant;CLNVCSO=SO:0001483;CLNVI=Illumina_Clinical_Services_Laboratory,Illumina:1351120;GENEINFO=AGPS:8540;MC=SO:0001624|3_prime_UTR_variant;ORIGIN=1;Pangolin=ENSG00000018510.16|0:0.0|-33:-0.0
chr2	177541801	332584	A	G	.	.	AF_TGP=0.0006;ALLELEID=285983;CLNDN=Rhizomelic_chondrodysplasia_punctata_type_3;CLNDISDB=MONDO:MONDO:0010823,MedGen:C1838612,OMIM:600121,Orphanet:ORPHA309803;CLNHGVS=NC_000002.12:g.177541801A>G;CLNREVSTAT=criteria_provided,_single_submitter;CLNSIG=Uncertain_significance;CLNVC=single_nucleotide_variant;CLNVCSO=SO:0001483;CLNVI=Illumina_Clinical_Services_Laboratory,Illumina:481929;GENEINFO=AGPS:8540;MC=SO:0001624|3_prime_UTR_variant;ORIGIN=1;RS=370112990;Pangolin=ENSG00000018510.16|11:0.0|-24:-0.0
chr2	177542101	332586	CTTTTAG	C	.	.	ALLELEID=283871;CLNDN=Rhizomelic_chondrodysplasia_punctata;CLNDISDB=MONDO:MONDO:0015776,MedGen:C0282529,OMIM:PS215100,Orphanet:ORPHA177,SNOMED_CT:56692003;CLNHGVS=NC_000002.12:g.177542106_177542111AGTTTT[1];CLNREVSTAT=criteria_provided,_single_submitter;CLNSIG=Uncertain_significance;CLNVC=Microsatellite;CLNVCSO=SO:0000289;CLNVI=Illumina_Clinical_Services_Laboratory,Illumina:498116;GENEINFO=AGPS:8540;MC=SO:0001624|3_prime_UTR_variant;ORIGIN=1;RS=369534713;Pangolin=ENSG00000018510.16|-43:0.0|-41:-0.0
chr2	177542126	893996	A	G	.	.	ALLELEID=881689;CLNDN=Rhizomelic_chondrodysplasia_punctata_type_3;CLNDISDB=MONDO:MONDO:0010823,MedGen:C1838612,OMIM:600121,Orphanet:ORPHA309803;CLNHGVS=NC_000002.12:g.177542126A>G;CLNREVSTAT=criteria_provided,_single_submitter;CLNSIG=Uncertain_significance;CLNVC=single_nucleotide_variant;CLNVCSO=SO:0001483;CLNVI=Illumina_Clinical_Services_Laboratory,Illumina:1324897;GENEINFO=AGPS:8540;MC=SO:0001624|3_prime_UTR_variant;ORIGIN=1;Pangolin=ENSG00000018510.16|-5:0.0|-38:-0.0
chr2	177542148	332587	A	G	.	.	ALLELEID=285581;CLNDN=Rhizomelic_chondrodysplasia_punctata_type_3;CLNDISDB=MONDO:MONDO:0010823,MedGen:C1838612,OMIM:600121,Orphanet:ORPHA309803;CLNHGVS=NC_000002.12:g.177542148A>G;CLNREVSTAT=criteria_provided,_single_submitter;CLNSIG=Uncertain_significance;CLNVC=single_nucleotide_variant;CLNVCSO=SO:0001483;CLNVI=Illumina_Clinical_Services_Laboratory,Illumina:545062;GENEINFO=AGPS:8540;MC=SO:0001624|3_prime_UTR_variant;ORIGIN=1;RS=886055193;Pangolin=ENSG00000018510.16|-40:0.0|34:-0.0
chr2	177542166	893997	A	G	.	.	ALLELEID=881690;CLNDN=Rhizomelic_chondrodysplasia_punctata_type_3;CLNDISDB=MONDO:MONDO:0010823,MedGen:C1838612,OMIM:600121,Orphanet:ORPHA309803;CLNHGVS=NC_000002.12:g.177542166A>G;CLNREVSTAT=criteria_provided,_single_submitter;CLNSIG=Uncertain_significance;CLNVC=single_nucleotide_variant;CLNVCSO=SO:0001483;CLNVI=Illumina_Clinical_Services_Laboratory,Illumina:451483;GENEINFO=AGPS:8540;MC=SO:0001624|3_prime_UTR_variant;ORIGIN=1;Pangolin=ENSG00000018510.16|1:0.0|16:-0.0
chr2	177542172	332588	T	G	.	.	ALLELEID=285984;CLNDN=Rhizomelic_chondrodysplasia_punctata_type_3;CLNDISDB=MONDO:MONDO:0010823,MedGen:C1838612,OMIM:600121,Orphanet:ORPHA309803;CLNHGVS=NC_000002.12:g.177542172T>G;CLNREVSTAT=criteria_provided,_single_submitter;CLNSIG=Uncertain_significance;CLNVC=single_nucleotide_variant;CLNVCSO=SO:0001483;CLNVI=Illumina_Clinical_Services_Laboratory,Illumina:677339;GENEINFO=AGPS:8540;MC=SO:0001624|3_prime_UTR_variant;ORIGIN=1;RS=886055194;Pangolin=ENSG00000018510.16|37:0.0|10:-0.0
chr2	177542251	893998	T	C	.	.	ALLELEID=881691;CLNDN=Rhizomelic_chondrodysplasia_punctata_type_3;CLNDISDB=MONDO:MONDO:0010823,MedGen:C1838612,OMIM:600121,Orphanet:ORPHA309803;CLNHGVS=NC_000002.12:g.177542251T>C;CLNREVSTAT=criteria_provided,_single_submitter;CLNSIG=Uncertain_significance;CLNVC=single_nucleotide_variant;CLNVCSO=SO:0001483;CLNVI=Illumina_Clinical_Services_Laboratory,Illumina:481931;GENEINFO=AGPS:8540;MC=SO:0001624|3_prime_UTR_variant;ORIGIN=1;Pangolin=ENSG00000018510.16|-9:0.0|39:-0.0
chr2	177542295	893999	A	G	.	.	ALLELEID=881692;CLNDN=Rhizomelic_chondrodysplasia_punctata_type_3;CLNDISDB=MONDO:MONDO:0010823,MedGen:C1838612,OMIM:600121,Orphanet:ORPHA309803;CLNHGVS=NC_000002.12:g.177542295A>G;CLNREVSTAT=criteria_provided,_single_submitter;CLNSIG=Uncertain_significance;CLNVC=single_nucleotide_variant;CLNVCSO=SO:0001483;CLNVI=Illumina_Clinical_Services_Laboratory,Illumina:1354138;GENEINFO=AGPS:8540;MC=SO:0001624|3_prime_UTR_variant;ORIGIN=1;Pangolin=ENSG00000018510.16|1:0.0|15:-0.1
chr2	177542327	332590	A	G	.	.	AF_TGP=0.0012;ALLELEID=283876;CLNDN=Rhizomelic_chondrodysplasia_punctata_type_3;CLNDISDB=MONDO:MONDO:0010823,MedGen:C1838612,OMIM:600121,Orphanet:ORPHA309803;CLNHGVS=NC_000002.12:g.177542327A>G;CLNREVSTAT=criteria_provided,_single_submitter;CLNSIG=Uncertain_significance;CLNVC=single_nucleotide_variant;CLNVCSO=SO:0001483;CLNVI=Illumina_Clinical_Services_Laboratory,Illumina:782259;GENEINFO=AGPS:8540;MC=SO:0001624|3_prime_UTR_variant;ORIGIN=1;RS=544412431;Pangolin=ENSG00000018510.16|-17:0.08|6:-0.0
chr2	177542423	894405	A	C	.	.	ALLELEID=881693;CLNDN=Rhizomelic_chondrodysplasia_punctata_type_3;CLNDISDB=MONDO:MONDO:0010823,MedGen:C1838612,OMIM:600121,Orphanet:ORPHA309803;CLNHGVS=NC_000002.12:g.177542423A>C;CLNREVSTAT=criteria_provided,_single_submitter;CLNSIG=Uncertain_significance;CLNVC=single_nucleotide_variant;CLNVCSO=SO:0001483;CLNVI=Illumina_Clinical_Services_Laboratory,Illumina:906154;GENEINFO=AGPS:8540;MC=SO:0001624|3_prime_UTR_variant;ORIGIN=1;Pangolin=ENSG00000018510.16|41:0.0|0:-0.0
chr2	177542427	332591	A	G	.	.	AF_TGP=0.0008;ALLELEID=285587;CLNDN=Rhizomelic_chondrodysplasia_punctata_type_3;CLNDISDB=MONDO:MONDO:0010823,MedGen:C1838612,OMIM:600121,Orphanet:ORPHA309803;CLNHGVS=NC_000002.12:g.177542427A>G;CLNREVSTAT=criteria_provided,_single_submitter;CLNSIG=Uncertain_significance;CLNVC=single_nucleotide_variant;CLNVCSO=SO:0001483;CLNVI=Illumina_Clinical_Services_Laboratory,Illumina:233279;GENEINFO=AGPS:8540;MC=SO:0001624|3_prime_UTR_variant;ORIGIN=1;RS=145593745;Pangolin=ENSG00000018510.16|-43:0.0|-4:-0.0
chr2	177542820	894407	C	T	.	.	ALLELEID=881695;CLNDN=Rhizomelic_chondrodysplasia_punctata_type_3;CLNDISDB=MONDO:MONDO:0010823,MedGen:C1838612,OMIM:600121,Orphanet:ORPHA309803;CLNHGVS=NC_000002.12:g.177542820C>T;CLNREVSTAT=criteria_provided,_single_submitter;CLNSIG=Uncertain_significance;CLNVC=single_nucleotide_variant;CLNVCSO=SO:0001483;CLNVI=Illumina_Clinical_Services_Laboratory,Illumina:900544;GENEINFO=AGPS:8540;MC=SO:0001624|3_prime_UTR_variant;ORIGIN=1;Pangolin=ENSG00000018510.16|47:0.0|6:-0.0
chr2	177542869	894408	A	G	.	.	ALLELEID=881696;CLNDN=Rhizomelic_chondrodysplasia_punctata_type_3;CLNDISDB=MONDO:MONDO:0010823,MedGen:C1838612,OMIM:600121,Orphanet:ORPHA309803;CLNHGVS=NC_000002.12:g.177542869A>G;CLNREVSTAT=criteria_provided,_single_submitter;CLNSIG=Uncertain_significance;CLNVC=single_nucleotide_variant;CLNVCSO=SO:0001483;CLNVI=Illumina_Clinical_Services_Laboratory,Illumina:1343069;GENEINFO=AGPS:8540;MC=SO:0001624|3_prime_UTR_variant;ORIGIN=1;Pangolin=ENSG00000018510.16|23:0.0|2:-0.0
chr2	177542975	892959	G	A	.	.	ALLELEID=881697;CLNDN=Rhizomelic_chondrodysplasia_punctata_type_3;CLNDISDB=MONDO:MONDO:0010823,MedGen:C1838612,OMIM:600121,Orphanet:ORPHA309803;CLNHGVS=NC_000002.12:g.177542975G>A;CLNREVSTAT=criteria_provided,_single_submitter;CLNSIG=Uncertain_significance;CLNVC=single_nucleotide_variant;CLNVCSO=SO:0001483;CLNVI=Illumina_Clinical_Services_Laboratory,Illumina:146195;GENEINFO=AGPS:8540;MC=SO:0001624|3_prime_UTR_variant;ORIGIN=1;Pangolin=ENSG00000018510.16|25:0.0|8:-0.0
chr2	177542983	892960	G	T	.	.	ALLELEID=881698;CLNDN=Rhizomelic_chondrodysplasia_punctata_type_3;CLNDISDB=MONDO:MONDO:0010823,MedGen:C1838612,OMIM:600121,Orphanet:ORPHA309803;CLNHGVS=NC_000002.12:g.177542983G>T;CLNREVSTAT=criteria_provided,_single_submitter;CLNSIG=Uncertain_significance;CLNVC=single_nucleotide_variant;CLNVCSO=SO:0001483;CLNVI=Illumina_Clinical_Services_Laboratory,Illumina:1402773;GENEINFO=AGPS:8540;MC=SO:0001624|3_prime_UTR_variant;ORIGIN=1;Pangolin=ENSG00000018510.16|17:0.0|0:-0.01
chr2	177543080	332597	A	G	.	.	ALLELEID=286013;CLNDN=Rhizomelic_chondrodysplasia_punctata_type_3;CLNDISDB=MONDO:MONDO:0010823,MedGen:C1838612,OMIM:600121,Orphanet:ORPHA309803;CLNHGVS=NC_000002.12:g.177543080A>G;CLNREVSTAT=criteria_provided,_single_submitter;CLNSIG=Uncertain_significance;CLNVC=single_nucleotide_variant;CLNVCSO=SO:0001483;CLNVI=Illumina_Clinical_Services_Laboratory,Illumina:127519;GENEINFO=AGPS:8540;MC=SO:0001624|3_prime_UTR_variant;ORIGIN=1;RS=886055196;Pangolin=ENSG00000018510.16|-5:0.0|8:-0.0
chr2	177543105	332598	C	T	.	.	ALLELEID=285588;CLNDN=Rhizomelic_chondrodysplasia_punctata_type_3;CLNDISDB=MONDO:MONDO:0010823,MedGen:C1838612,OMIM:600121,Orphanet:ORPHA309803;CLNHGVS=NC_000002.12:g.177543105C>T;CLNREVSTAT=criteria_provided,_single_submitter;CLNSIG=Uncertain_significance;CLNVC=single_nucleotide_variant;CLNVCSO=SO:0001483;CLNVI=Illumina_Clinical_Services_Laboratory,Illumina:551667;GENEINFO=AGPS:8540;MC=SO:0001624|3_prime_UTR_variant;ORIGIN=1;RS=886055197;Pangolin=ENSG00000018510.16|-17:0.0|0:-0.0
chr2	177543191	332600	C	T	.	.	AF_TGP=0.0004;ALLELEID=286028;CLNDN=Rhizomelic_chondrodysplasia_punctata_type_3;CLNDISDB=MONDO:MONDO:0010823,MedGen:C1838612,OMIM:600121,Orphanet:ORPHA309803;CLNHGVS=NC_000002.12:g.177543191C>T;CLNREVSTAT=criteria_provided,_single_submitter;CLNSIG=Uncertain_significance;CLNVC=single_nucleotide_variant;CLNVCSO=SO:0001483;CLNVI=Illumina_Clinical_Services_Laboratory,Illumina:138700;GENEINFO=AGPS:8540;MC=SO:0001624|3_prime_UTR_variant;ORIGIN=1;RS=183868732;Pangolin=ENSG00000018510.16|26:0.04|1:-0.0
chr2	177543221	332602	C	T	.	.	AF_TGP=0.0002;ALLELEID=283137;CLNDN=Rhizomelic_chondrodysplasia_punctata_type_3;CLNDISDB=MONDO:MONDO:0010823,MedGen:C1838612,OMIM:600121,Orphanet:ORPHA309803;CLNHGVS=NC_000002.12:g.177543221C>T;CLNREVSTAT=criteria_provided,_single_submitter;CLNSIG=Uncertain_significance;CLNVC=single_nucleotide_variant;CLNVCSO=SO:0001483;CLNVI=Illumina_Clinical_Services_Laboratory,Illumina:614706;GENEINFO=AGPS:8540;MC=SO:0001624|3_prime_UTR_variant;ORIGIN=1;RS=560345041;Pangolin=ENSG00000018510.16|14:0.0|-4:-0.02
chr2	177543267	332603	T	G	.	.	AF_TGP=0.0002;ALLELEID=285589;CLNDN=Rhizomelic_chondrodysplasia_punctata;CLNDISDB=MONDO:MONDO:0015776,MedGen:C0282529,OMIM:PS215100,Orphanet:ORPHA177,SNOMED_CT:56692003;CLNHGVS=NC_000002.12:g.177543267T>G;CLNREVSTAT=criteria_provided,_single_submitter;CLNSIG=Uncertain_significance;CLNVC=single_nucleotide_variant;CLNVCSO=SO:0001483;CLNVI=Illumina_Clinical_Services_Laboratory,Illumina:164380;GENEINFO=AGPS:8540;MC=SO:0001624|3_prime_UTR_variant;ORIGIN=1;RS=552637479;Pangolin=ENSG00000018510.16|-31:0.0|-50:-0.01
chr2	177543350	332605	C	T	.	.	ALLELEID=286046;CLNDN=Rhizomelic_chondrodysplasia_punctata_type_3;CLNDISDB=MONDO:MONDO:0010823,MedGen:C1838612,OMIM:600121,Orphanet:ORPHA309803;CLNHGVS=NC_000002.12:g.177543350C>T;CLNREVSTAT=criteria_provided,_single_submitter;CLNSIG=Uncertain_significance;CLNVC=single_nucleotide_variant;CLNVCSO=SO:0001483;CLNVI=Illumina_Clinical_Services_Laboratory,Illumina:267350;GENEINFO=AGPS:8540;MC=SO:0001624|3_prime_UTR_variant;ORIGIN=1;RS=886055198;Pangolin=ENSG00000018510.16|-47:0.0|15:-0.01
chr2	177543354	332606	T	C	.	.	AF_TGP=0.0012;ALLELEID=283879;CLNDN=Rhizomelic_chondrodysplasia_punctata_type_3;CLNDISDB=MONDO:MONDO:0010823,MedGen:C1838612,OMIM:600121,Orphanet:ORPHA309803;CLNHGVS=NC_000002.12:g.177543354T>C;CLNREVSTAT=criteria_provided,_single_submitter;CLNSIG=Uncertain_significance;CLNVC=single_nucleotide_variant;CLNVCSO=SO:0001483;CLNVI=Illumina_Clinical_Services_Laboratory,Illumina:546702;GENEINFO=AGPS:8540;MC=SO:0001624|3_prime_UTR_variant;ORIGIN=1;RS=536424736;Pangolin=ENSG00000018510.16|11:0.03|47:-0.0
chr2	177543648	332607	C	T	.	.	AF_TGP=0.0002;ALLELEID=285606;CLNDN=Rhizomelic_chondrodysplasia_punctata_type_3;CLNDISDB=MONDO:MONDO:0010823,MedGen:C1838612,OMIM:600121,Orphanet:ORPHA309803;CLNHGVS=NC_000002.12:g.177543648C>T;CLNREVSTAT=criteria_provided,_single_submitter;CLNSIG=Uncertain_significance;CLNVC=single_nucleotide_variant;CLNVCSO=SO:0001483;CLNVI=Illumina_Clinical_Services_Laboratory,Illumina:648325;GENEINFO=AGPS:8540;MC=SO:0001624|3_prime_UTR_variant;ORIGIN=1;RS=560420420;Pangolin=ENSG00000018510.16|-2:0.0|-45:-0.0
chr2	177543660	332608	C	T	.	.	ALLELEID=283140;CLNDN=Rhizomelic_chondrodysplasia_punctata_type_3;CLNDISDB=MONDO:MONDO:0010823,MedGen:C1838612,OMIM:600121,Orphanet:ORPHA309803;CLNHGVS=NC_000002.12:g.177543660C>T;CLNREVSTAT=criteria_provided,_single_submitter;CLNSIG=Uncertain_significance;CLNVC=single_nucleotide_variant;CLNVCSO=SO:0001483;CLNVI=Illumina_Clinical_Services_Laboratory,Illumina:548232;GENEINFO=AGPS:8540;MC=SO:0001624|3_prime_UTR_variant;ORIGIN=1;RS=886055199;Pangolin=ENSG00000018510.16|27:0.0|39:-0.02
chr2	177543701	332609	T	C	.	.	ALLELEID=285617;CLNDN=Rhizomelic_chondrodysplasia_punctata_type_3;CLNDISDB=MONDO:MONDO:0010823,MedGen:C1838612,OMIM:600121,Orphanet:ORPHA309803;CLNHGVS=NC_000002.12:g.177543701T>C;CLNREVSTAT=criteria_provided,_single_submitter;CLNSIG=Uncertain_significance;CLNVC=single_nucleotide_variant;CLNVCSO=SO:0001483;CLNVI=Illumina_Clinical_Services_Laboratory,Illumina:241847;GENEINFO=AGPS:8540;MC=SO:0001624|3_prime_UTR_variant;ORIGIN=1;RS=886055200;Pangolin=ENSG00000018510.16|18:0.0|-2:-0.02
chr2	177543804	332610	G	A	.	.	AF_TGP=0.0002;ALLELEID=283142;CLNDN=Rhizomelic_chondrodysplasia_punctata_type_3;CLNDISDB=MONDO:MONDO:0010823,MedGen:C1838612,OMIM:600121,Orphanet:ORPHA309803;CLNHGVS=NC_000002.12:g.177543804G>A;CLNREVSTAT=criteria_provided,_single_submitter;CLNSIG=Uncertain_significance;CLNVC=single_nucleotide_variant;CLNVCSO=SO:0001483;CLNVI=Illumina_Clinical_Services_Laboratory,Illumina:157806;GENEINFO=AGPS:8540;MC=SO:0001624|3_prime_UTR_variant;ORIGIN=1;RS=191948308;Pangolin=ENSG00000018510.16|-3:0.0|-4:-0.0
chr2	177663894	1028036	A	G	.	.	ALLELEID=1015888;CLNDN=Pigmented_nodular_adrenocortical_disease,_primary,_2;CLNDISDB=MONDO:MONDO:0012505,MedGen:C1864851,OMIM:610475;CLNHGVS=NC_000002.12:g.177663894A>G;CLNREVSTAT=criteria_provided,_single_submitter;CLNSIG=Uncertain_significance;CLNVC=single_nucleotide_variant;CLNVCSO=SO:0001483;GENEINFO=PDE11A:50940;MC=SO:0001583|missense_variant;ORIGIN=0;Pangolin=ENSG00000229941.6|1:0.0|11:-0.0ENSG00000128655.18|-29:0.0|-28:-0.01ENSG00000284741.1|-29:0.0|-28:-0.01
chr2	177697369	286529	G	A	.	.	ALLELEID=270766;CLNDN=not_provided;CLNDISDB=MedGen:CN517202;CLNHGVS=NC_000002.12:g.177697369G>A;CLNREVSTAT=criteria_provided,_single_submitter;CLNSIG=Uncertain_significance;CLNVC=single_nucleotide_variant;CLNVCSO=SO:0001483;GENEINFO=PDE11A:50940|PDE11A-AS1:105373764;MC=SO:0001587|nonsense;ORIGIN=1;RS=886043416;Pangolin=ENSG00000229941.6|-21:0.0|42:-0.0ENSG00000128655.18|-41:0.02|-37:-0.33ENSG00000284741.1|-41:0.02|-37:-0.33
chr2	177711768	449079	C	T	.	.	ALLELEID=443062;CLNDN=not_provided;CLNDISDB=MedGen:CN517202;CLNHGVS=NC_000002.12:g.177711768C>T;CLNREVSTAT=criteria_provided,_single_submitter;CLNSIG=Uncertain_significance;CLNVC=single_nucleotide_variant;CLNVCSO=SO:0001483;GENEINFO=PDE11A:50940|PDE11A-AS1:105373764;MC=SO:0001575|splice_donor_variant;ORIGIN=1;RS=765711158;Pangolin=ENSG00000229941.6|-38:0.0|39:-0.0ENSG00000128655.18|-3:0.01|1:-0.91ENSG00000284741.1|-3:0.01|1:-0.91
chr2	177711826	1049041	A	T	.	.	ALLELEID=1037092;CLNDN=not_provided;CLNDISDB=MedGen:CN517202;CLNHGVS=NC_000002.12:g.177711826A>T;CLNREVSTAT=no_assertion_criteria_provided;CLNSIG=Uncertain_significance;CLNVC=single_nucleotide_variant;CLNVCSO=SO:0001483;GENEINFO=PDE11A:50940|PDE11A-AS1:105373764;MC=SO:0001583|missense_variant;ORIGIN=0;Pangolin=ENSG00000229941.6|32:0.0|-19:-0.0ENSG00000128655.18|-31:0.0|23:-0.0ENSG00000284741.1|-31:0.0|23:-0.0
chr2	177727717	1049003	G	C	.	.	ALLELEID=1037093;CLNDN=not_provided;CLNDISDB=MedGen:CN517202;CLNHGVS=NC_000002.12:g.177727717G>C;CLNREVSTAT=no_assertion_criteria_provided;CLNSIG=Uncertain_significance;CLNVC=single_nucleotide_variant;CLNVCSO=SO:0001483;GENEINFO=PDE11A:50940;MC=SO:0001583|missense_variant;ORIGIN=0;Pangolin=ENSG00000128655.18|4:0.0|48:-0.01ENSG00000284741.1|4:0.0|48:-0.01
chr2	177727728	801831	T	C	.	.	AF_ESP=0.00092;AF_EXAC=0.00083;AF_TGP=0.0004;ALLELEID=790128;CLNDN=Pigmented_nodular_adrenocortical_disease,_primary,_2;CLNDISDB=MONDO:MONDO:0012505,MedGen:C1864851,OMIM:610475;CLNHGVS=NC_000002.12:g.177727728T>C;CLNREVSTAT=criteria_provided,_single_submitter;CLNSIG=Uncertain_significance;CLNVC=single_nucleotide_variant;CLNVCSO=SO:0001483;GENEINFO=PDE11A:50940;MC=SO:0001583|missense_variant;ORIGIN=0;RS=77597060;Pangolin=ENSG00000128655.18|37:0.03|26:-0.0ENSG00000284741.1|37:0.03|26:-0.0
chr2	177816905	725065	CA	C	.	.	ALLELEID=732968;CLNDN=Pigmented_nodular_adrenocortical_disease,_primary,_2|not_provided;CLNDISDB=MONDO:MONDO:0012505,MedGen:C1864851,OMIM:610475|MedGen:CN517202;CLNHGVS=NC_000002.12:g.177816909del;CLNREVSTAT=criteria_provided,_conflicting_interpretations;CLNSIG=Conflicting_interpretations_of_pathogenicity;CLNSIGCONF=Likely_benign(1),Pathogenic(1),Uncertain_significance(2);CLNVC=Deletion;CLNVCSO=SO:0000159;CLNVI=Institute_of_Human_Genetics,_University_of_Leipzig_Medical_Center:CV_varv_821;GENEINFO=PDE11A:50940;MC=SO:0001589|frameshift_variant;ORIGIN=1;RS=573163079;Pangolin=ENSG00000128655.18|16:0.01|16:-0.03ENSG00000284741.1|16:0.01|16:-0.03
chr2	177816911	725066	A	G	.	.	AF_EXAC=0.00119;AF_TGP=0.0008;ALLELEID=732969;CLNDN=Pigmented_nodular_adrenocortical_disease,_primary,_2|not_provided;CLNDISDB=MONDO:MONDO:0012505,MedGen:C1864851,OMIM:610475|MedGen:CN517202;CLNHGVS=NC_000002.12:g.177816911A>G;CLNREVSTAT=criteria_provided,_conflicting_interpretations;CLNSIG=Conflicting_interpretations_of_pathogenicity;CLNSIGCONF=Likely_benign(1),Uncertain_significance(1);CLNVC=single_nucleotide_variant;CLNVCSO=SO:0001483;GENEINFO=PDE11A:50940;MC=SO:0001583|missense_variant;ORIGIN=1;RS=138427178;Pangolin=ENSG00000128655.18|10:0.01|8:-0.0ENSG00000284741.1|10:0.01|8:-0.0
chr2	177840354	546882	T	C	.	.	ALLELEID=537371;CLNDN=not_provided;CLNDISDB=MedGen:CN517202;CLNHGVS=NC_000002.12:g.177840354T>C;CLNREVSTAT=criteria_provided,_single_submitter;CLNSIG=Uncertain_significance;CLNVC=single_nucleotide_variant;CLNVCSO=SO:0001483;GENEINFO=PDE11A:50940;MC=SO:0001583|missense_variant;ORIGIN=1;RS=1553481032;Pangolin=ENSG00000128655.18|17:0.0|29:-0.01ENSG00000284741.1|17:0.0|29:-0.01
chr2	177898123	451905	G	A	.	.	AF_EXAC=1e-05;ALLELEID=443063;CLNDN=not_provided;CLNDISDB=MedGen:CN517202;CLNHGVS=NC_000002.12:g.177898123G>A;CLNREVSTAT=criteria_provided,_single_submitter;CLNSIG=Uncertain_significance;CLNVC=single_nucleotide_variant;CLNVCSO=SO:0001483;GENEINFO=PDE11A:50940;MC=SO:0001583|missense_variant;ORIGIN=1;RS=779083062;Pangolin=ENSG00000128655.18|-49:0.0|30:-0.0ENSG00000284741.1|-49:0.0|30:-0.0
chr2	177905189	452772	T	C	.	.	AF_EXAC=1e-05;ALLELEID=443064;CLNDN=not_provided;CLNDISDB=MedGen:CN517202;CLNHGVS=NC_000002.12:g.177905189T>C;CLNREVSTAT=criteria_provided,_single_submitter;CLNSIG=Uncertain_significance;CLNVC=single_nucleotide_variant;CLNVCSO=SO:0001483;GENEINFO=PDE11A:50940;MC=SO:0001574|splice_acceptor_variant;ORIGIN=1;RS=767774556;Pangolin=ENSG00000128655.18|-11:0.78|-2:-0.76ENSG00000284741.1|-11:0.78|-2:-0.76
chr2	178014388	225434	G	A	.	.	AF_EXAC=0.00027;AF_TGP=0.0006;ALLELEID=227226;CLNDN=Pigmented_nodular_adrenocortical_disease,_primary,_2;CLNDISDB=MONDO:MONDO:0012505,MedGen:C1864851,OMIM:610475;CLNHGVS=NC_000002.12:g.178014388G>A;CLNREVSTAT=criteria_provided,_conflicting_interpretations;CLNSIG=Conflicting_interpretations_of_pathogenicity;CLNSIGCONF=Likely_pathogenic(1),Uncertain_significance(1);CLNVC=single_nucleotide_variant;CLNVCSO=SO:0001483;GENEINFO=PDE11A:50940;MC=SO:0001587|nonsense;ORIGIN=17;RS=188985665;Pangolin=ENSG00000128655.18|39:0.0|-12:-0.0ENSG00000284741.1|39:0.0|-12:-0.0
chr2	178071941	373166	G	A	.	.	AF_EXAC=1e-05;ALLELEID=359327;CLNDN=not_specified;CLNDISDB=MedGen:CN169374;CLNHGVS=NC_000002.12:g.178071941G>A;CLNREVSTAT=criteria_provided,_single_submitter;CLNSIG=Uncertain_significance;CLNVC=single_nucleotide_variant;CLNVCSO=SO:0001483;GENEINFO=PDE11A:50940;MC=SO:0001583|missense_variant,SO:0001627|intron_variant;ORIGIN=1;RS=757470455;Pangolin=ENSG00000128655.18|-22:0.0|17:-0.0ENSG00000284741.1|-22:0.0|17:-0.0
chr2	178071945	1031979	G	T	.	.	ALLELEID=1019499;CLNDN=Pigmented_nodular_adrenocortical_disease,_primary,_2;CLNDISDB=MONDO:MONDO:0012505,MedGen:C1864851,OMIM:610475;CLNHGVS=NC_000002.12:g.178071945G>T;CLNREVSTAT=criteria_provided,_single_submitter;CLNSIG=Uncertain_significance;CLNVC=single_nucleotide_variant;CLNVCSO=SO:0001483;GENEINFO=PDE11A:50940;MC=SO:0001583|missense_variant,SO:0001627|intron_variant;ORIGIN=0;Pangolin=ENSG00000128655.18|-13:0.0|13:-0.0ENSG00000284741.1|-13:0.0|13:-0.0
chr2	178072266	208602	TA	T	.	.	AF_ESP=0.00048;AF_EXAC=0.00646;AF_TGP=0.00938;ALLELEID=205134;CLNDN=Pigmented_nodular_adrenocortical_disease,_primary,_2|Bardet-Biedl_syndrome_16|not_specified|not_provided;CLNDISDB=MONDO:MONDO:0012505,MedGen:C1864851,OMIM:610475|MONDO:MONDO:0014444,MedGen:C3889474,OMIM:615993|MedGen:CN169374|MedGen:CN517202;CLNHGVS=NC_000002.12:g.178072267del;CLNREVSTAT=criteria_provided,_conflicting_interpretations;CLNSIG=Conflicting_interpretations_of_pathogenicity;CLNSIGCONF=Benign(2),Likely_benign(1),Uncertain_significance(1);CLNVC=Deletion;CLNVCSO=SO:0000159;CLNVI=OMIM_Allelic_Variant:604961.0002;GENEINFO=PDE11A:50940;MC=SO:0001589|frameshift_variant,SO:0001627|intron_variant;ORIGIN=1;RS=529789124;Pangolin=ENSG00000128655.18|-31:0.0|-8:-0.0ENSG00000284741.1|-31:0.0|-8:-0.0
chr2	178072283	378338	C	G	.	.	AF_ESP=0.00254;AF_TGP=0.0004;ALLELEID=366215;CLNDN=not_provided;CLNDISDB=MedGen:CN517202;CLNHGVS=NC_000002.12:g.178072283C>G;CLNREVSTAT=criteria_provided,_conflicting_interpretations;CLNSIG=Conflicting_interpretations_of_pathogenicity;CLNSIGCONF=Likely_benign(1),Uncertain_significance(1);CLNVC=single_nucleotide_variant;CLNVCSO=SO:0001483;GENEINFO=PDE11A:50940;MC=SO:0001583|missense_variant,SO:0001627|intron_variant;ORIGIN=1;RS=77972073;Pangolin=ENSG00000128655.18|-25:0.0|-48:-0.0ENSG00000284741.1|-25:0.0|-48:-0.0
chr2	178431442	894031	A	G	.	.	ALLELEID=881699;CLNDN=Dystonia_16;CLNDISDB=MONDO:MONDO:0012789,MedGen:C2677567,OMIM:612067,Orphanet:ORPHA210571;CLNHGVS=NC_000002.12:g.178431442A>G;CLNREVSTAT=criteria_provided,_single_submitter;CLNSIG=Uncertain_significance;CLNVC=single_nucleotide_variant;CLNVCSO=SO:0001483;CLNVI=Illumina_Clinical_Services_Laboratory,Illumina:271049;GENEINFO=PRKRA:8575|CHROMR:101927027;MC=SO:0001624|3_prime_UTR_variant;ORIGIN=1;Pangolin=ENSG00000223960.7|-30:0.0|30:-0.0ENSG00000180228.13|-10:0.0|15:-0.0
chr2	178431521	894032	C	T	.	.	ALLELEID=881700;CLNDN=Dystonia_16;CLNDISDB=MONDO:MONDO:0012789,MedGen:C2677567,OMIM:612067,Orphanet:ORPHA210571;CLNHGVS=NC_000002.12:g.178431521C>T;CLNREVSTAT=criteria_provided,_single_submitter;CLNSIG=Uncertain_significance;CLNVC=single_nucleotide_variant;CLNVCSO=SO:0001483;CLNVI=Illumina_Clinical_Services_Laboratory,Illumina:884008;GENEINFO=PRKRA:8575|CHROMR:101927027;MC=SO:0001624|3_prime_UTR_variant;ORIGIN=1;Pangolin=ENSG00000223960.7|16:0.0|32:-0.0ENSG00000180228.13|3:0.01|-14:-0.0
chr2	178431544	894033	T	C	.	.	ALLELEID=881701;CLNDN=Dystonia_16;CLNDISDB=MONDO:MONDO:0012789,MedGen:C2677567,OMIM:612067,Orphanet:ORPHA210571;CLNHGVS=NC_000002.12:g.178431544T>C;CLNREVSTAT=criteria_provided,_single_submitter;CLNSIG=Uncertain_significance;CLNVC=single_nucleotide_variant;CLNVCSO=SO:0001483;CLNVI=Illumina_Clinical_Services_Laboratory,Illumina:26698;GENEINFO=PRKRA:8575|CHROMR:101927027;MC=SO:0001624|3_prime_UTR_variant;ORIGIN=1;Pangolin=ENSG00000223960.7|9:0.0|46:-0.0ENSG00000180228.13|-20:0.0|-2:-0.0
chr2	178431784	332613	C	T	.	.	ALLELEID=285621;CLNDN=Dystonia_16;CLNDISDB=MONDO:MONDO:0012789,MedGen:C2677567,OMIM:612067,Orphanet:ORPHA210571;CLNHGVS=NC_000002.12:g.178431784C>T;CLNREVSTAT=criteria_provided,_single_submitter;CLNSIG=Uncertain_significance;CLNVC=single_nucleotide_variant;CLNVCSO=SO:0001483;CLNVI=Illumina_Clinical_Services_Laboratory,Illumina:26718;GENEINFO=PRKRA:8575|CHROMR:101927027;MC=SO:0001624|3_prime_UTR_variant;ORIGIN=1;RS=3997879;Pangolin=ENSG00000223960.7|-15:0.0|-42:-0.01ENSG00000180228.13|34:0.0|-16:-0.0
chr2	178431832	332614	T	G	.	.	ALLELEID=283882;CLNDN=Dystonia_16;CLNDISDB=MONDO:MONDO:0012789,MedGen:C2677567,OMIM:612067,Orphanet:ORPHA210571;CLNHGVS=NC_000002.12:g.178431832T>G;CLNREVSTAT=criteria_provided,_single_submitter;CLNSIG=Uncertain_significance;CLNVC=single_nucleotide_variant;CLNVCSO=SO:0001483;CLNVI=Illumina_Clinical_Services_Laboratory,Illumina:456458;GENEINFO=PRKRA:8575|CHROMR:101927027;MC=SO:0001624|3_prime_UTR_variant;ORIGIN=1;RS=886055201;Pangolin=ENSG00000223960.7|46:0.0|22:-0.0ENSG00000180228.13|-14:0.0|-8:-0.0
chr2	178431917	332616	G	A	.	.	ALLELEID=286049;CLNDN=Dystonia_16;CLNDISDB=MONDO:MONDO:0012789,MedGen:C2677567,OMIM:612067,Orphanet:ORPHA210571;CLNHGVS=NC_000002.12:g.178431917G>A;CLNREVSTAT=criteria_provided,_single_submitter;CLNSIG=Uncertain_significance;CLNVC=single_nucleotide_variant;CLNVCSO=SO:0001483;CLNVI=Illumina_Clinical_Services_Laboratory,Illumina:456376;GENEINFO=PRKRA:8575|CHROMR:101927027;MC=SO:0001624|3_prime_UTR_variant;ORIGIN=1;RS=886055202;Pangolin=ENSG00000223960.7|-39:0.0|-30:-0.0ENSG00000180228.13|-3:0.0|-12:-0.0
chr2	178431939	332618	T	C	.	.	ALLELEID=283886;CLNDN=Dystonia_16;CLNDISDB=MONDO:MONDO:0012789,MedGen:C2677567,OMIM:612067,Orphanet:ORPHA210571;CLNHGVS=NC_000002.12:g.178431939T>C;CLNREVSTAT=criteria_provided,_single_submitter;CLNSIG=Uncertain_significance;CLNVC=single_nucleotide_variant;CLNVCSO=SO:0001483;CLNVI=Illumina_Clinical_Services_Laboratory,Illumina:26730;GENEINFO=PRKRA:8575|CHROMR:101927027;MC=SO:0001624|3_prime_UTR_variant;ORIGIN=1;RS=3997877;Pangolin=ENSG00000223960.7|-39:0.0|4:-0.0ENSG00000180228.13|1:0.0|-25:-0.0
chr2	178431946	332619	T	A	.	.	ALLELEID=283889;CLNDN=Dystonia_16;CLNDISDB=MONDO:MONDO:0012789,MedGen:C2677567,OMIM:612067,Orphanet:ORPHA210571;CLNHGVS=NC_000002.12:g.178431946T>A;CLNREVSTAT=criteria_provided,_single_submitter;CLNSIG=Uncertain_significance;CLNVC=single_nucleotide_variant;CLNVCSO=SO:0001483;CLNVI=Illumina_Clinical_Services_Laboratory,Illumina:744109;GENEINFO=PRKRA:8575|CHROMR:101927027;MC=SO:0001624|3_prime_UTR_variant;ORIGIN=1;RS=886055203;Pangolin=ENSG00000223960.7|-46:0.0|6:-0.0ENSG00000180228.13|36:0.0|0:-0.0
chr2	178432018	894433	C	T	.	.	ALLELEID=881703;CLNDN=Dystonia_16;CLNDISDB=MONDO:MONDO:0012789,MedGen:C2677567,OMIM:612067,Orphanet:ORPHA210571;CLNHGVS=NC_000002.12:g.178432018C>T;CLNREVSTAT=criteria_provided,_single_submitter;CLNSIG=Uncertain_significance;CLNVC=single_nucleotide_variant;CLNVCSO=SO:0001483;CLNVI=Illumina_Clinical_Services_Laboratory,Illumina:661450;GENEINFO=PRKRA:8575|CHROMR:101927027;MC=SO:0001624|3_prime_UTR_variant;ORIGIN=1;Pangolin=ENSG00000223960.7|-2:0.0|1:-0.02ENSG00000180228.13|15:0.0|1:-0.0
chr2	178432169	332621	G	A	.	.	AF_EXAC=8e-05;AF_TGP=0.0002;ALLELEID=285630;CLNDN=Dystonia_16;CLNDISDB=MONDO:MONDO:0012789,MedGen:C2677567,OMIM:612067,Orphanet:ORPHA210571;CLNHGVS=NC_000002.12:g.178432169G>A;CLNREVSTAT=criteria_provided,_single_submitter;CLNSIG=Uncertain_significance;CLNVC=single_nucleotide_variant;CLNVCSO=SO:0001483;CLNVI=Illumina_Clinical_Services_Laboratory,Illumina:271685;GENEINFO=PRKRA:8575|CHROMR:101927027;MC=SO:0001819|synonymous_variant;ORIGIN=1;RS=537898766;Pangolin=ENSG00000223960.7|-34:0.12|1:-0.34ENSG00000180228.13|8:0.06|-16:-0.06
chr2	178432188	537332	C	A	.	.	AF_EXAC=3e-05;AF_TGP=0.0002;ALLELEID=516699;CLNDN=Dystonia_16;CLNDISDB=MONDO:MONDO:0012789,MedGen:C2677567,OMIM:612067,Orphanet:ORPHA210571;CLNHGVS=NC_000002.12:g.178432188C>A;CLNREVSTAT=criteria_provided,_single_submitter;CLNSIG=Uncertain_significance;CLNVC=single_nucleotide_variant;CLNVCSO=SO:0001483;GENEINFO=PRKRA:8575|CHROMR:101927027;MC=SO:0001583|missense_variant;ORIGIN=1;RS=199725025;Pangolin=ENSG00000223960.7|-18:0.03|3:-0.0ENSG00000180228.13|-11:0.03|-35:-0.0
chr2	178432239	960310	T	C	.	.	ALLELEID=942437;CLNDN=Dystonia_16;CLNDISDB=MONDO:MONDO:0012789,MedGen:C2677567,OMIM:612067,Orphanet:ORPHA210571;CLNHGVS=NC_000002.12:g.178432239T>C;CLNREVSTAT=criteria_provided,_single_submitter;CLNSIG=Uncertain_significance;CLNVC=single_nucleotide_variant;CLNVCSO=SO:0001483;GENEINFO=PRKRA:8575|CHROMR:101927027;MC=SO:0001583|missense_variant;ORIGIN=1;Pangolin=ENSG00000223960.7|17:0.0|-6:-0.0ENSG00000180228.13|15:0.02|15:-0.01
chr2	178432243	893004	C	T	.	.	ALLELEID=881705;CLNDN=Dystonia_16;CLNDISDB=MONDO:MONDO:0012789,MedGen:C2677567,OMIM:612067,Orphanet:ORPHA210571;CLNHGVS=NC_000002.12:g.178432243C>T;CLNREVSTAT=criteria_provided,_single_submitter;CLNSIG=Uncertain_significance;CLNVC=single_nucleotide_variant;CLNVCSO=SO:0001483;CLNVI=Illumina_Clinical_Services_Laboratory,Illumina:610882;GENEINFO=PRKRA:8575|CHROMR:101927027;MC=SO:0001583|missense_variant;ORIGIN=1;Pangolin=ENSG00000223960.7|-2:0.0|13:-0.0ENSG00000180228.13|-41:0.0|11:-0.09
chr2	178432255	225447	C	CTATATCCAAATA	.	.	ALLELEID=227228;CLNDN=Dystonia_16;CLNDISDB=MONDO:MONDO:0012789,MedGen:C2677567,OMIM:612067,Orphanet:ORPHA210571;CLNHGVS=NC_000002.12:g.178432256_178432257insATATCCAAATAT;CLNREVSTAT=criteria_provided,_single_submitter;CLNSIG=Uncertain_significance;CLNVC=Insertion;CLNVCSO=SO:0000667;GENEINFO=PRKRA:8575|CHROMR:101927027;MC=SO:0001574|splice_acceptor_variant;ORIGIN=1;RS=751875722;Pangolin=ENSG00000223960.7|13:0.01|52:-0.0ENSG00000180228.13|11:0.0|-1:-0.75
chr2	178436130	332622	A	G	.	.	AF_EXAC=3e-05;ALLELEID=285632;CLNDN=Dystonia_16;CLNDISDB=MONDO:MONDO:0012789,MedGen:C2677567,OMIM:612067,Orphanet:ORPHA210571;CLNHGVS=NC_000002.12:g.178436130A>G;CLNREVSTAT=criteria_provided,_single_submitter;CLNSIG=Uncertain_significance;CLNVC=single_nucleotide_variant;CLNVCSO=SO:0001483;CLNVI=Illumina_Clinical_Services_Laboratory,Illumina:715279;GENEINFO=PRKRA:8575|CHROMR:101927027;MC=SO:0001627|intron_variant;ORIGIN=1;RS=367606024;Pangolin=ENSG00000223960.7|42:0.0|15:-0.0ENSG00000180228.13|42:0.0|15:-0.02
chr2	178436139	425237	T	A	.	.	AF_ESP=0.00138;AF_EXAC=0.00361;AF_TGP=0.001;ALLELEID=413571;CLNDN=Dystonia_16|not_provided;CLNDISDB=MONDO:MONDO:0012789,MedGen:C2677567,OMIM:612067,Orphanet:ORPHA210571|MedGen:CN517202;CLNHGVS=NC_000002.12:g.178436139T>A;CLNREVSTAT=criteria_provided,_conflicting_interpretations;CLNSIG=Conflicting_interpretations_of_pathogenicity;CLNSIGCONF=Likely_benign(2),Uncertain_significance(1);CLNVC=single_nucleotide_variant;CLNVCSO=SO:0001483;CLNVI=Illumina_Clinical_Services_Laboratory,Illumina:727590;GENEINFO=PRKRA:8575|CHROMR:101927027;MC=SO:0001627|intron_variant;ORIGIN=1;RS=188208530;Pangolin=ENSG00000223960.7|6:0.0|33:-0.0ENSG00000180228.13|6:0.04|33:-0.01
chr2	178436163	537331	T	C	.	.	AF_EXAC=1e-05;ALLELEID=516852;CLNDN=Dystonia_16;CLNDISDB=MONDO:MONDO:0012789,MedGen:C2677567,OMIM:612067,Orphanet:ORPHA210571;CLNHGVS=NC_000002.12:g.178436163T>C;CLNREVSTAT=criteria_provided,_single_submitter;CLNSIG=Uncertain_significance;CLNVC=single_nucleotide_variant;CLNVCSO=SO:0001483;GENEINFO=PRKRA:8575|CHROMR:101927027;MC=SO:0001583|missense_variant;ORIGIN=1;RS=769913085;Pangolin=ENSG00000223960.7|9:0.0|37:-0.0ENSG00000180228.13|-18:0.01|9:-0.01
chr2	178436225	290962	C	G	.	.	AF_EXAC=2e-05;ALLELEID=275199;CLNDN=not_provided;CLNDISDB=MedGen:CN517202;CLNHGVS=NC_000002.12:g.178436225C>G;CLNREVSTAT=criteria_provided,_multiple_submitters,_no_conflicts;CLNSIG=Uncertain_significance;CLNVC=single_nucleotide_variant;CLNVCSO=SO:0001483;GENEINFO=PRKRA:8575|CHROMR:101927027;MC=SO:0001583|missense_variant;ORIGIN=1;RS=756005650;Pangolin=ENSG00000223960.7|1:0.0|40:-0.03ENSG00000180228.13|-15:0.02|-1:-0.0
chr2	178436275	893005	C	T	.	.	ALLELEID=881706;CLNDN=Dystonia_16;CLNDISDB=MONDO:MONDO:0012789,MedGen:C2677567,OMIM:612067,Orphanet:ORPHA210571;CLNHGVS=NC_000002.12:g.178436275C>T;CLNREVSTAT=criteria_provided,_single_submitter;CLNSIG=Uncertain_significance;CLNVC=single_nucleotide_variant;CLNVCSO=SO:0001483;CLNVI=Illumina_Clinical_Services_Laboratory,Illumina:804018;GENEINFO=PRKRA:8575|CHROMR:101927027;MC=SO:0001819|synonymous_variant;ORIGIN=1;Pangolin=ENSG00000223960.7|-32:0.0|-10:-0.12ENSG00000180228.13|44:0.0|44:-0.02
chr2	178436292	689778	A	G	.	.	ALLELEID=677409;CLNDN=Dystonia_16;CLNDISDB=MONDO:MONDO:0012789,MedGen:C2677567,OMIM:612067,Orphanet:ORPHA210571;CLNHGVS=NC_000002.12:g.178436292A>G;CLNREVSTAT=criteria_provided,_single_submitter;CLNSIG=Uncertain_significance;CLNVC=single_nucleotide_variant;CLNVCSO=SO:0001483;GENEINFO=PRKRA:8575|CHROMR:101927027;MC=SO:0001583|missense_variant;ORIGIN=1;RS=1575088174;Pangolin=ENSG00000223960.7|-5:0.01|-27:-0.01ENSG00000180228.13|27:0.03|-20:-0.0
chr2	178436318	537333	G	C	.	.	ALLELEID=516751;CLNDN=Dystonia_16;CLNDISDB=MONDO:MONDO:0012789,MedGen:C2677567,OMIM:612067,Orphanet:ORPHA210571;CLNHGVS=NC_000002.12:g.178436318G>C;CLNREVSTAT=criteria_provided,_single_submitter;CLNSIG=Uncertain_significance;CLNVC=single_nucleotide_variant;CLNVCSO=SO:0001483;GENEINFO=PRKRA:8575|CHROMR:101927027;MC=SO:0001583|missense_variant;ORIGIN=1;RS=1351253817;Pangolin=ENSG00000223960.7|13:0.0|-50:-0.0ENSG00000180228.13|-1:0.03|1:-0.02
chr2	178441705	1050516	C	CAGTTTCCATAAATGACTCTAGCCTGCAAATTGTAGTATATTCTCTCTTATGAGCAGG	.	.	ALLELEID=1037096;CLNDN=not_provided;CLNDISDB=MedGen:CN517202;CLNHGVS=NC_000002.12:g.178441705_178441706insAGTTTCCATAAATGACTCTAGCCTGCAAATTGTAGTATATTCTCTCTTATGAGCAGG;CLNREVSTAT=no_assertion_criteria_provided;CLNSIG=Uncertain_significance;CLNVC=Insertion;CLNVCSO=SO:0000667;GENEINFO=PRKRA:8575;MC=SO:0001574|splice_acceptor_variant;ORIGIN=0;Pangolin=ENSG00000180228.13|45:0.37|-1:-0.96
chr2	178443390	332629	A	ATG	.	.	ALLELEID=286052;CLNDN=Dystonia;CLNDISDB=Human_Phenotype_Ontology:HP:0001332,Human_Phenotype_Ontology:HP:0002328,MONDO:MONDO:0003441,MedGen:C0393593,OMIM:PS128100;CLNHGVS=NC_000002.12:g.178443390_178443391insTG;CLNREVSTAT=criteria_provided,_single_submitter;CLNSIG=Uncertain_significance;CLNVC=Insertion;CLNVCSO=SO:0000667;CLNVI=Illumina_Clinical_Services_Laboratory,Illumina:498130;GENEINFO=PRKRA:8575;MC=SO:0001627|intron_variant;ORIGIN=1;RS=768973196;Pangolin=ENSG00000180228.13|-6:0.01|-6:-0.01
chr2	178444441	537334	T	C	.	.	ALLELEID=516757;CLNDN=Dystonia_16;CLNDISDB=MONDO:MONDO:0012789,MedGen:C2677567,OMIM:612067,Orphanet:ORPHA210571;CLNHGVS=NC_000002.12:g.178444441T>C;CLNREVSTAT=criteria_provided,_single_submitter;CLNSIG=Uncertain_significance;CLNVC=single_nucleotide_variant;CLNVCSO=SO:0001483;GENEINFO=PRKRA:8575;MC=SO:0001583|missense_variant;ORIGIN=1;RS=1553597653;Pangolin=ENSG00000180228.13|19:0.0|-19:-0.0
chr2	178444483	653965	G	C	.	.	AF_ESP=0.00015;AF_EXAC=1e-05;ALLELEID=629030;CLNDN=Dystonia_16;CLNDISDB=MONDO:MONDO:0012789,MedGen:C2677567,OMIM:612067,Orphanet:ORPHA210571;CLNHGVS=NC_000002.12:g.178444483G>C;CLNREVSTAT=criteria_provided,_single_submitter;CLNSIG=Uncertain_significance;CLNVC=single_nucleotide_variant;CLNVCSO=SO:0001483;GENEINFO=PRKRA:8575;MC=SO:0001583|missense_variant,SO:0001623|5_prime_UTR_variant;ORIGIN=1;RS=151157679;Pangolin=ENSG00000180228.13|17:0.0|9:-0.01
chr2	178444499	1004130	A	G	.	.	ALLELEID=988193;CLNDN=Dystonia_16;CLNDISDB=MONDO:MONDO:0012789,MedGen:C2677567,OMIM:612067,Orphanet:ORPHA210571;CLNHGVS=NC_000002.12:g.178444499A>G;CLNREVSTAT=criteria_provided,_single_submitter;CLNSIG=Uncertain_significance;CLNVC=single_nucleotide_variant;CLNVCSO=SO:0001483;GENEINFO=PRKRA:8575;MC=SO:0001583|missense_variant,SO:0001623|5_prime_UTR_variant;ORIGIN=1;Pangolin=ENSG00000180228.13|1:0.0|0:-0.01
chr2	178447566	469611	G	C	.	.	ALLELEID=449304;CLNDN=Dystonia_16;CLNDISDB=MONDO:MONDO:0012789,MedGen:C2677567,OMIM:612067,Orphanet:ORPHA210571;CLNHGVS=NC_000002.12:g.178447566G>C;CLNREVSTAT=criteria_provided,_single_submitter;CLNSIG=Uncertain_significance;CLNVC=single_nucleotide_variant;CLNVCSO=SO:0001483;GENEINFO=PRKRA:8575;MC=SO:0001583|missense_variant,SO:0001623|5_prime_UTR_variant;ORIGIN=1;RS=1311237497;Pangolin=ENSG00000180228.13|1:0.0|20:-0.01
chr2	178450244	836776	G	T	.	.	ALLELEID=825268;CLNDN=Dystonia_16;CLNDISDB=MONDO:MONDO:0012789,MedGen:C2677567,OMIM:612067,Orphanet:ORPHA210571;CLNHGVS=NC_000002.12:g.178450244G>T;CLNREVSTAT=criteria_provided,_single_submitter;CLNSIG=Uncertain_significance;CLNVC=single_nucleotide_variant;CLNVCSO=SO:0001483;GENEINFO=PRKRA:8575;MC=SO:0001583|missense_variant,SO:0001623|5_prime_UTR_variant;ORIGIN=1;Pangolin=ENSG00000180228.13|26:0.0|-2:-0.03
chr2	178450346	537330	A	G	.	.	ALLELEID=516763;CLNDN=Dystonia_16;CLNDISDB=MONDO:MONDO:0012789,MedGen:C2677567,OMIM:612067,Orphanet:ORPHA210571;CLNHGVS=NC_000002.12:g.178450346A>G;CLNREVSTAT=criteria_provided,_single_submitter;CLNSIG=Uncertain_significance;CLNVC=single_nucleotide_variant;CLNVCSO=SO:0001483;GENEINFO=PRKRA:8575;MC=SO:0001583|missense_variant,SO:0001623|5_prime_UTR_variant;ORIGIN=1;RS=1553599437;Pangolin=ENSG00000180228.13|20:0.01|4:-0.0
chr2	178450392	1046159	C	T	.	.	ALLELEID=1023938;CLNDN=Dystonia_16;CLNDISDB=MONDO:MONDO:0012789,MedGen:C2677567,OMIM:612067,Orphanet:ORPHA210571;CLNHGVS=NC_000002.12:g.178450392C>T;CLNREVSTAT=criteria_provided,_single_submitter;CLNSIG=Uncertain_significance;CLNVC=single_nucleotide_variant;CLNVCSO=SO:0001483;GENEINFO=PRKRA:8575;MC=SO:0001583|missense_variant,SO:0001623|5_prime_UTR_variant;ORIGIN=1;Pangolin=ENSG00000180228.13|-26:0.03|19:-0.01
chr2	178450397	893226	A	G	.	.	ALLELEID=881707;CLNDN=Dystonia_16;CLNDISDB=MONDO:MONDO:0012789,MedGen:C2677567,OMIM:612067,Orphanet:ORPHA210571;CLNHGVS=NC_000002.12:g.178450397A>G;CLNREVSTAT=criteria_provided,_single_submitter;CLNSIG=Uncertain_significance;CLNVC=single_nucleotide_variant;CLNVCSO=SO:0001483;CLNVI=Illumina_Clinical_Services_Laboratory,Illumina:634489;GENEINFO=PRKRA:8575;MC=SO:0001583|missense_variant,SO:0001623|5_prime_UTR_variant;ORIGIN=1;Pangolin=ENSG00000180228.13|14:0.12|-32:-0.0
chr2	178450977	893227	A	G	.	.	ALLELEID=881708;CLNDN=Dystonia_16;CLNDISDB=MONDO:MONDO:0012789,MedGen:C2677567,OMIM:612067,Orphanet:ORPHA210571;CLNHGVS=NC_000002.12:g.178450977A>G;CLNREVSTAT=criteria_provided,_single_submitter;CLNSIG=Uncertain_significance;CLNVC=single_nucleotide_variant;CLNVCSO=SO:0001483;CLNVI=Illumina_Clinical_Services_Laboratory,Illumina:1665113;GENEINFO=PRKRA:8575|PJVK:494513;MC=SO:0001819|synonymous_variant,SO:0001623|5_prime_UTR_variant;ORIGIN=1;Pangolin=ENSG00000180228.13|-11:0.02|-5:-0.0
chr2	178450999	654323	G	C	.	.	ALLELEID=629031;CLNDN=Dystonia_16;CLNDISDB=MONDO:MONDO:0012789,MedGen:C2677567,OMIM:612067,Orphanet:ORPHA210571;CLNHGVS=NC_000002.12:g.178450999G>C;CLNREVSTAT=criteria_provided,_single_submitter;CLNSIG=Uncertain_significance;CLNVC=single_nucleotide_variant;CLNVCSO=SO:0001483;GENEINFO=PRKRA:8575|PJVK:494513;MC=SO:0001583|missense_variant,SO:0001623|5_prime_UTR_variant;ORIGIN=1;RS=62176112;Pangolin=ENSG00000180228.13|-33:0.0|22:-0.01
chr2	178451030	1008812	T	C	.	.	ALLELEID=988194;CLNDN=Dystonia_16;CLNDISDB=MONDO:MONDO:0012789,MedGen:C2677567,OMIM:612067,Orphanet:ORPHA210571;CLNHGVS=NC_000002.12:g.178451030T>C;CLNREVSTAT=criteria_provided,_single_submitter;CLNSIG=Uncertain_significance;CLNVC=single_nucleotide_variant;CLNVCSO=SO:0001483;GENEINFO=PRKRA:8575|PJVK:494513;MC=SO:0001582|initiatior_codon_variant,SO:0001583|missense_variant,SO:0001623|5_prime_UTR_variant;ORIGIN=1;Pangolin=ENSG00000180228.13|23:0.0|-9:-0.02
chr2	178451041	332636	G	A	.	.	AF_EXAC=2e-05;ALLELEID=285640;CLNDN=Dystonia_16;CLNDISDB=MONDO:MONDO:0012789,MedGen:C2677567,OMIM:612067,Orphanet:ORPHA210571;CLNHGVS=NC_000002.12:g.178451041G>A;CLNREVSTAT=criteria_provided,_single_submitter;CLNSIG=Uncertain_significance;CLNVC=single_nucleotide_variant;CLNVCSO=SO:0001483;CLNVI=Illumina_Clinical_Services_Laboratory,Illumina:669473;GENEINFO=PRKRA:8575|PJVK:494513;MC=SO:0001623|5_prime_UTR_variant;ORIGIN=1;RS=767401214;Pangolin=ENSG00000180228.13|-20:0.0|-25:-0.0
```
